## Supplemental File S2 for "The genome of *Istocheta aldrichi* (Diptera: Tachinidae), a parasitoid of the Japanese beetle, *Popillia japonica* (Coleoptera: Scarabaeidae)": CAUJRP010000002.1_Ormia_ochracea.gff3 (part 17 of 34)

```
OY727107.1_Ormia_ochracea_genome_assembly,_chromosome:_3	AUGUSTUS	CDS	15711121	15711315	0.49	-	2	ID=g7086.t1.CDS4;Parent=g7086.t1;
OY727107.1_Ormia_ochracea_genome_assembly,_chromosome:_3	AUGUSTUS	exon	15711121	15711315	.	-	.	ID=g7086.t1.exon4;Parent=g7086.t1;
OY727107.1_Ormia_ochracea_genome_assembly,_chromosome:_3	AUGUSTUS	intron	15711316	15713541	0.52	-	.	ID=g7086.t1.intron4;Parent=g7086.t1;
OY727107.1_Ormia_ochracea_genome_assembly,_chromosome:_3	AUGUSTUS	CDS	15713542	15713694	0.33	-	2	ID=g7086.t1.CDS5;Parent=g7086.t1;
OY727107.1_Ormia_ochracea_genome_assembly,_chromosome:_3	AUGUSTUS	exon	15713542	15713694	.	-	.	ID=g7086.t1.exon5;Parent=g7086.t1;
OY727107.1_Ormia_ochracea_genome_assembly,_chromosome:_3	AUGUSTUS	intron	15713695	15713927	0.32	-	.	ID=g7086.t1.intron5;Parent=g7086.t1;
OY727107.1_Ormia_ochracea_genome_assembly,_chromosome:_3	AUGUSTUS	CDS	15713928	15714051	0.32	-	0	ID=g7086.t1.CDS6;Parent=g7086.t1;
OY727107.1_Ormia_ochracea_genome_assembly,_chromosome:_3	AUGUSTUS	exon	15713928	15714051	.	-	.	ID=g7086.t1.exon6;Parent=g7086.t1;
OY727107.1_Ormia_ochracea_genome_assembly,_chromosome:_3	AUGUSTUS	start_codon	15714049	15714051	.	-	0	ID=g7086.t1.start1;Parent=g7086.t1;
OY727107.1_Ormia_ochracea_genome_assembly,_chromosome:_3	AUGUSTUS	gene	15719925	15724201	.	+	.	ID=g7087;
OY727107.1_Ormia_ochracea_genome_assembly,_chromosome:_3	AUGUSTUS	mRNA	15719925	15724201	0.38	+	.	ID=g7087.t1;Parent=g7087;
OY727107.1_Ormia_ochracea_genome_assembly,_chromosome:_3	AUGUSTUS	start_codon	15719925	15719927	.	+	0	ID=g7087.t1.start1;Parent=g7087.t1;
OY727107.1_Ormia_ochracea_genome_assembly,_chromosome:_3	AUGUSTUS	CDS	15719925	15720003	0.74	+	0	ID=g7087.t1.CDS1;Parent=g7087.t1;
OY727107.1_Ormia_ochracea_genome_assembly,_chromosome:_3	AUGUSTUS	exon	15719925	15720003	.	+	.	ID=g7087.t1.exon1;Parent=g7087.t1;
OY727107.1_Ormia_ochracea_genome_assembly,_chromosome:_3	AUGUSTUS	intron	15720004	15720095	0.98	+	.	ID=g7087.t1.intron1;Parent=g7087.t1;
OY727107.1_Ormia_ochracea_genome_assembly,_chromosome:_3	AUGUSTUS	CDS	15720096	15720329	0.65	+	2	ID=g7087.t1.CDS2;Parent=g7087.t1;
OY727107.1_Ormia_ochracea_genome_assembly,_chromosome:_3	AUGUSTUS	exon	15720096	15720329	.	+	.	ID=g7087.t1.exon2;Parent=g7087.t1;
OY727107.1_Ormia_ochracea_genome_assembly,_chromosome:_3	AUGUSTUS	intron	15720330	15723953	0.48	+	.	ID=g7087.t1.intron2;Parent=g7087.t1;
OY727107.1_Ormia_ochracea_genome_assembly,_chromosome:_3	AUGUSTUS	CDS	15723954	15724201	0.59	+	2	ID=g7087.t1.CDS3;Parent=g7087.t1;
OY727107.1_Ormia_ochracea_genome_assembly,_chromosome:_3	AUGUSTUS	exon	15723954	15724201	.	+	.	ID=g7087.t1.exon3;Parent=g7087.t1;
OY727107.1_Ormia_ochracea_genome_assembly,_chromosome:_3	AUGUSTUS	stop_codon	15724199	15724201	.	+	0	ID=g7087.t1.stop1;Parent=g7087.t1;
OY727107.1_Ormia_ochracea_genome_assembly,_chromosome:_3	AUGUSTUS	gene	15736677	15737972	.	+	.	ID=g7088;
OY727107.1_Ormia_ochracea_genome_assembly,_chromosome:_3	AUGUSTUS	mRNA	15736677	15737972	0.85	+	.	ID=g7088.t1;Parent=g7088;
OY727107.1_Ormia_ochracea_genome_assembly,_chromosome:_3	AUGUSTUS	start_codon	15736677	15736679	.	+	0	ID=g7088.t1.start1;Parent=g7088.t1;
OY727107.1_Ormia_ochracea_genome_assembly,_chromosome:_3	AUGUSTUS	CDS	15736677	15736758	0.97	+	0	ID=g7088.t1.CDS1;Parent=g7088.t1;
OY727107.1_Ormia_ochracea_genome_assembly,_chromosome:_3	AUGUSTUS	exon	15736677	15736758	.	+	.	ID=g7088.t1.exon1;Parent=g7088.t1;
OY727107.1_Ormia_ochracea_genome_assembly,_chromosome:_3	AUGUSTUS	intron	15736759	15737628	0.86	+	.	ID=g7088.t1.intron1;Parent=g7088.t1;
OY727107.1_Ormia_ochracea_genome_assembly,_chromosome:_3	AUGUSTUS	CDS	15737629	15737972	0.99	+	2	ID=g7088.t1.CDS2;Parent=g7088.t1;
OY727107.1_Ormia_ochracea_genome_assembly,_chromosome:_3	AUGUSTUS	exon	15737629	15737972	.	+	.	ID=g7088.t1.exon2;Parent=g7088.t1;
OY727107.1_Ormia_ochracea_genome_assembly,_chromosome:_3	AUGUSTUS	stop_codon	15737970	15737972	.	+	0	ID=g7088.t1.stop1;Parent=g7088.t1;
OY727107.1_Ormia_ochracea_genome_assembly,_chromosome:_3	AUGUSTUS	gene	15751017	15751478	.	+	.	ID=g7089;
OY727107.1_Ormia_ochracea_genome_assembly,_chromosome:_3	AUGUSTUS	mRNA	15751017	15751478	0.4	+	.	ID=g7089.t1;Parent=g7089;
OY727107.1_Ormia_ochracea_genome_assembly,_chromosome:_3	AUGUSTUS	start_codon	15751017	15751019	.	+	0	ID=g7089.t1.start1;Parent=g7089.t1;
OY727107.1_Ormia_ochracea_genome_assembly,_chromosome:_3	AUGUSTUS	CDS	15751017	15751095	0.45	+	0	ID=g7089.t1.CDS1;Parent=g7089.t1;
OY727107.1_Ormia_ochracea_genome_assembly,_chromosome:_3	AUGUSTUS	exon	15751017	15751095	.	+	.	ID=g7089.t1.exon1;Parent=g7089.t1;
OY727107.1_Ormia_ochracea_genome_assembly,_chromosome:_3	AUGUSTUS	intron	15751096	15751185	1	+	.	ID=g7089.t1.intron1;Parent=g7089.t1;
OY727107.1_Ormia_ochracea_genome_assembly,_chromosome:_3	AUGUSTUS	CDS	15751186	15751478	0.89	+	2	ID=g7089.t1.CDS2;Parent=g7089.t1;
OY727107.1_Ormia_ochracea_genome_assembly,_chromosome:_3	AUGUSTUS	exon	15751186	15751478	.	+	.	ID=g7089.t1.exon2;Parent=g7089.t1;
OY727107.1_Ormia_ochracea_genome_assembly,_chromosome:_3	AUGUSTUS	stop_codon	15751476	15751478	.	+	0	ID=g7089.t1.stop1;Parent=g7089.t1;
OY727107.1_Ormia_ochracea_genome_assembly,_chromosome:_3	AUGUSTUS	gene	15753095	15753358	.	-	.	ID=g7090;
OY727107.1_Ormia_ochracea_genome_assembly,_chromosome:_3	AUGUSTUS	mRNA	15753095	15753358	0.39	-	.	ID=g7090.t1;Parent=g7090;
OY727107.1_Ormia_ochracea_genome_assembly,_chromosome:_3	AUGUSTUS	stop_codon	15753095	15753097	.	-	0	ID=g7090.t1.stop1;Parent=g7090.t1;
OY727107.1_Ormia_ochracea_genome_assembly,_chromosome:_3	AUGUSTUS	CDS	15753095	15753358	0.39	-	0	ID=g7090.t1.CDS1;Parent=g7090.t1;
OY727107.1_Ormia_ochracea_genome_assembly,_chromosome:_3	AUGUSTUS	exon	15753095	15753358	.	-	.	ID=g7090.t1.exon1;Parent=g7090.t1;
OY727107.1_Ormia_ochracea_genome_assembly,_chromosome:_3	AUGUSTUS	start_codon	15753356	15753358	.	-	0	ID=g7090.t1.start1;Parent=g7090.t1;
OY727107.1_Ormia_ochracea_genome_assembly,_chromosome:_3	AUGUSTUS	gene	15753982	15755320	.	+	.	ID=g7091;
OY727107.1_Ormia_ochracea_genome_assembly,_chromosome:_3	AUGUSTUS	mRNA	15753982	15755320	0.32	+	.	ID=g7091.t1;Parent=g7091;
OY727107.1_Ormia_ochracea_genome_assembly,_chromosome:_3	AUGUSTUS	start_codon	15753982	15753984	.	+	0	ID=g7091.t1.start1;Parent=g7091.t1;
OY727107.1_Ormia_ochracea_genome_assembly,_chromosome:_3	AUGUSTUS	CDS	15753982	15754015	0.52	+	0	ID=g7091.t1.CDS1;Parent=g7091.t1;
OY727107.1_Ormia_ochracea_genome_assembly,_chromosome:_3	AUGUSTUS	exon	15753982	15754015	.	+	.	ID=g7091.t1.exon1;Parent=g7091.t1;
OY727107.1_Ormia_ochracea_genome_assembly,_chromosome:_3	AUGUSTUS	intron	15754016	15755072	0.51	+	.	ID=g7091.t1.intron1;Parent=g7091.t1;
OY727107.1_Ormia_ochracea_genome_assembly,_chromosome:_3	AUGUSTUS	CDS	15755073	15755320	0.58	+	2	ID=g7091.t1.CDS2;Parent=g7091.t1;
OY727107.1_Ormia_ochracea_genome_assembly,_chromosome:_3	AUGUSTUS	exon	15755073	15755320	.	+	.	ID=g7091.t1.exon2;Parent=g7091.t1;
OY727107.1_Ormia_ochracea_genome_assembly,_chromosome:_3	AUGUSTUS	stop_codon	15755318	15755320	.	+	0	ID=g7091.t1.stop1;Parent=g7091.t1;
OY727107.1_Ormia_ochracea_genome_assembly,_chromosome:_3	AUGUSTUS	gene	15839512	15840000	.	+	.	ID=g7092;
OY727107.1_Ormia_ochracea_genome_assembly,_chromosome:_3	AUGUSTUS	mRNA	15839512	15840000	0.32	+	.	ID=g7092.t1;Parent=g7092;
OY727107.1_Ormia_ochracea_genome_assembly,_chromosome:_3	AUGUSTUS	CDS	15839512	15839514	0.36	+	0	ID=g7092.t1.CDS1;Parent=g7092.t1;
OY727107.1_Ormia_ochracea_genome_assembly,_chromosome:_3	AUGUSTUS	exon	15839512	15839514	.	+	.	ID=g7092.t1.exon1;Parent=g7092.t1;
OY727107.1_Ormia_ochracea_genome_assembly,_chromosome:_3	AUGUSTUS	start_codon	15839512	15839514	.	+	0	ID=g7092.t1.start1;Parent=g7092.t1;
OY727107.1_Ormia_ochracea_genome_assembly,_chromosome:_3	AUGUSTUS	intron	15839515	15839568	0.36	+	.	ID=g7092.t1.intron1;Parent=g7092.t1;
OY727107.1_Ormia_ochracea_genome_assembly,_chromosome:_3	AUGUSTUS	CDS	15839569	15839721	0.48	+	0	ID=g7092.t1.CDS2;Parent=g7092.t1;
OY727107.1_Ormia_ochracea_genome_assembly,_chromosome:_3	AUGUSTUS	exon	15839569	15839721	.	+	.	ID=g7092.t1.exon2;Parent=g7092.t1;
OY727107.1_Ormia_ochracea_genome_assembly,_chromosome:_3	AUGUSTUS	intron	15839722	15839832	0.86	+	.	ID=g7092.t1.intron2;Parent=g7092.t1;
OY727107.1_Ormia_ochracea_genome_assembly,_chromosome:_3	AUGUSTUS	CDS	15839833	15840000	0.86	+	0	ID=g7092.t1.CDS3;Parent=g7092.t1;
OY727107.1_Ormia_ochracea_genome_assembly,_chromosome:_3	AUGUSTUS	exon	15839833	15840000	.	+	.	ID=g7092.t1.exon3;Parent=g7092.t1;
OY727107.1_Ormia_ochracea_genome_assembly,_chromosome:_3	AUGUSTUS	stop_codon	15839998	15840000	.	+	0	ID=g7092.t1.stop1;Parent=g7092.t1;
OY727107.1_Ormia_ochracea_genome_assembly,_chromosome:_3	AUGUSTUS	gene	15934481	15934696	.	+	.	ID=g7093;
OY727107.1_Ormia_ochracea_genome_assembly,_chromosome:_3	AUGUSTUS	mRNA	15934481	15934696	0.81	+	.	ID=g7093.t1;Parent=g7093;
OY727107.1_Ormia_ochracea_genome_assembly,_chromosome:_3	AUGUSTUS	start_codon	15934481	15934483	.	+	0	ID=g7093.t1.start1;Parent=g7093.t1;
OY727107.1_Ormia_ochracea_genome_assembly,_chromosome:_3	AUGUSTUS	CDS	15934481	15934696	0.81	+	0	ID=g7093.t1.CDS1;Parent=g7093.t1;
OY727107.1_Ormia_ochracea_genome_assembly,_chromosome:_3	AUGUSTUS	exon	15934481	15934696	.	+	.	ID=g7093.t1.exon1;Parent=g7093.t1;
OY727107.1_Ormia_ochracea_genome_assembly,_chromosome:_3	AUGUSTUS	stop_codon	15934694	15934696	.	+	0	ID=g7093.t1.stop1;Parent=g7093.t1;
OY727107.1_Ormia_ochracea_genome_assembly,_chromosome:_3	AUGUSTUS	gene	15951242	15975334	.	+	.	ID=g7094;
OY727107.1_Ormia_ochracea_genome_assembly,_chromosome:_3	AUGUSTUS	mRNA	15951242	15975334	1	+	.	ID=g7094.t1;Parent=g7094;
OY727107.1_Ormia_ochracea_genome_assembly,_chromosome:_3	AUGUSTUS	start_codon	15951242	15951244	.	+	0	ID=g7094.t1.start1;Parent=g7094.t1;
OY727107.1_Ormia_ochracea_genome_assembly,_chromosome:_3	AUGUSTUS	CDS	15951242	15951413	1	+	0	ID=g7094.t1.CDS1;Parent=g7094.t1;
OY727107.1_Ormia_ochracea_genome_assembly,_chromosome:_3	AUGUSTUS	exon	15951242	15951413	.	+	.	ID=g7094.t1.exon1;Parent=g7094.t1;
OY727107.1_Ormia_ochracea_genome_assembly,_chromosome:_3	AUGUSTUS	intron	15951414	15972467	1	+	.	ID=g7094.t1.intron1;Parent=g7094.t1;
OY727107.1_Ormia_ochracea_genome_assembly,_chromosome:_3	AUGUSTUS	CDS	15972468	15972592	1	+	2	ID=g7094.t1.CDS2;Parent=g7094.t1;
OY727107.1_Ormia_ochracea_genome_assembly,_chromosome:_3	AUGUSTUS	exon	15972468	15972592	.	+	.	ID=g7094.t1.exon2;Parent=g7094.t1;
OY727107.1_Ormia_ochracea_genome_assembly,_chromosome:_3	AUGUSTUS	intron	15972593	15972693	1	+	.	ID=g7094.t1.intron2;Parent=g7094.t1;
OY727107.1_Ormia_ochracea_genome_assembly,_chromosome:_3	AUGUSTUS	CDS	15972694	15974184	1	+	0	ID=g7094.t1.CDS3;Parent=g7094.t1;
OY727107.1_Ormia_ochracea_genome_assembly,_chromosome:_3	AUGUSTUS	exon	15972694	15974184	.	+	.	ID=g7094.t1.exon3;Parent=g7094.t1;
OY727107.1_Ormia_ochracea_genome_assembly,_chromosome:_3	AUGUSTUS	intron	15974185	15974935	1	+	.	ID=g7094.t1.intron3;Parent=g7094.t1;
OY727107.1_Ormia_ochracea_genome_assembly,_chromosome:_3	AUGUSTUS	CDS	15974936	15975334	1	+	0	ID=g7094.t1.CDS4;Parent=g7094.t1;
OY727107.1_Ormia_ochracea_genome_assembly,_chromosome:_3	AUGUSTUS	exon	15974936	15975334	.	+	.	ID=g7094.t1.exon4;Parent=g7094.t1;
OY727107.1_Ormia_ochracea_genome_assembly,_chromosome:_3	AUGUSTUS	stop_codon	15975332	15975334	.	+	0	ID=g7094.t1.stop1;Parent=g7094.t1;
OY727107.1_Ormia_ochracea_genome_assembly,_chromosome:_3	AUGUSTUS	gene	15988412	15991122	.	+	.	ID=g7095;
OY727107.1_Ormia_ochracea_genome_assembly,_chromosome:_3	AUGUSTUS	mRNA	15988412	15991122	0.9	+	.	ID=g7095.t1;Parent=g7095;
OY727107.1_Ormia_ochracea_genome_assembly,_chromosome:_3	AUGUSTUS	start_codon	15988412	15988414	.	+	0	ID=g7095.t1.start1;Parent=g7095.t1;
OY727107.1_Ormia_ochracea_genome_assembly,_chromosome:_3	AUGUSTUS	CDS	15988412	15988644	0.9	+	0	ID=g7095.t1.CDS1;Parent=g7095.t1;
OY727107.1_Ormia_ochracea_genome_assembly,_chromosome:_3	AUGUSTUS	exon	15988412	15988644	.	+	.	ID=g7095.t1.exon1;Parent=g7095.t1;
OY727107.1_Ormia_ochracea_genome_assembly,_chromosome:_3	AUGUSTUS	intron	15988645	15989345	1	+	.	ID=g7095.t1.intron1;Parent=g7095.t1;
OY727107.1_Ormia_ochracea_genome_assembly,_chromosome:_3	AUGUSTUS	CDS	15989346	15989432	1	+	1	ID=g7095.t1.CDS2;Parent=g7095.t1;
OY727107.1_Ormia_ochracea_genome_assembly,_chromosome:_3	AUGUSTUS	exon	15989346	15989432	.	+	.	ID=g7095.t1.exon2;Parent=g7095.t1;
OY727107.1_Ormia_ochracea_genome_assembly,_chromosome:_3	AUGUSTUS	intron	15989433	15990998	1	+	.	ID=g7095.t1.intron2;Parent=g7095.t1;
OY727107.1_Ormia_ochracea_genome_assembly,_chromosome:_3	AUGUSTUS	CDS	15990999	15991122	1	+	1	ID=g7095.t1.CDS3;Parent=g7095.t1;
OY727107.1_Ormia_ochracea_genome_assembly,_chromosome:_3	AUGUSTUS	exon	15990999	15991122	.	+	.	ID=g7095.t1.exon3;Parent=g7095.t1;
OY727107.1_Ormia_ochracea_genome_assembly,_chromosome:_3	AUGUSTUS	stop_codon	15991120	15991122	.	+	0	ID=g7095.t1.stop1;Parent=g7095.t1;
OY727107.1_Ormia_ochracea_genome_assembly,_chromosome:_3	AUGUSTUS	gene	15998453	15999451	.	+	.	ID=g7096;
OY727107.1_Ormia_ochracea_genome_assembly,_chromosome:_3	AUGUSTUS	mRNA	15998453	15999451	1	+	.	ID=g7096.t1;Parent=g7096;
OY727107.1_Ormia_ochracea_genome_assembly,_chromosome:_3	AUGUSTUS	start_codon	15998453	15998455	.	+	0	ID=g7096.t1.start1;Parent=g7096.t1;
OY727107.1_Ormia_ochracea_genome_assembly,_chromosome:_3	AUGUSTUS	CDS	15998453	15998667	1	+	0	ID=g7096.t1.CDS1;Parent=g7096.t1;
OY727107.1_Ormia_ochracea_genome_assembly,_chromosome:_3	AUGUSTUS	exon	15998453	15998667	.	+	.	ID=g7096.t1.exon1;Parent=g7096.t1;
OY727107.1_Ormia_ochracea_genome_assembly,_chromosome:_3	AUGUSTUS	intron	15998668	15998739	1	+	.	ID=g7096.t1.intron1;Parent=g7096.t1;
OY727107.1_Ormia_ochracea_genome_assembly,_chromosome:_3	AUGUSTUS	CDS	15998740	15999451	1	+	1	ID=g7096.t1.CDS2;Parent=g7096.t1;
OY727107.1_Ormia_ochracea_genome_assembly,_chromosome:_3	AUGUSTUS	exon	15998740	15999451	.	+	.	ID=g7096.t1.exon2;Parent=g7096.t1;
OY727107.1_Ormia_ochracea_genome_assembly,_chromosome:_3	AUGUSTUS	stop_codon	15999449	15999451	.	+	0	ID=g7096.t1.stop1;Parent=g7096.t1;
OY727107.1_Ormia_ochracea_genome_assembly,_chromosome:_3	AUGUSTUS	gene	16001301	16004682	.	+	.	ID=g7097;
OY727107.1_Ormia_ochracea_genome_assembly,_chromosome:_3	AUGUSTUS	mRNA	16001301	16004682	1	+	.	ID=g7097.t1;Parent=g7097;
OY727107.1_Ormia_ochracea_genome_assembly,_chromosome:_3	AUGUSTUS	start_codon	16001301	16001303	.	+	0	ID=g7097.t1.start1;Parent=g7097.t1;
OY727107.1_Ormia_ochracea_genome_assembly,_chromosome:_3	AUGUSTUS	CDS	16001301	16001882	1	+	0	ID=g7097.t1.CDS1;Parent=g7097.t1;
OY727107.1_Ormia_ochracea_genome_assembly,_chromosome:_3	AUGUSTUS	exon	16001301	16001882	.	+	.	ID=g7097.t1.exon1;Parent=g7097.t1;
OY727107.1_Ormia_ochracea_genome_assembly,_chromosome:_3	AUGUSTUS	intron	16001883	16004487	1	+	.	ID=g7097.t1.intron1;Parent=g7097.t1;
OY727107.1_Ormia_ochracea_genome_assembly,_chromosome:_3	AUGUSTUS	CDS	16004488	16004682	1	+	0	ID=g7097.t1.CDS2;Parent=g7097.t1;
OY727107.1_Ormia_ochracea_genome_assembly,_chromosome:_3	AUGUSTUS	exon	16004488	16004682	.	+	.	ID=g7097.t1.exon2;Parent=g7097.t1;
OY727107.1_Ormia_ochracea_genome_assembly,_chromosome:_3	AUGUSTUS	stop_codon	16004680	16004682	.	+	0	ID=g7097.t1.stop1;Parent=g7097.t1;
OY727107.1_Ormia_ochracea_genome_assembly,_chromosome:_3	AUGUSTUS	gene	16005962	16006971	.	+	.	ID=g7098;
OY727107.1_Ormia_ochracea_genome_assembly,_chromosome:_3	AUGUSTUS	mRNA	16005962	16006971	1	+	.	ID=g7098.t1;Parent=g7098;
OY727107.1_Ormia_ochracea_genome_assembly,_chromosome:_3	AUGUSTUS	start_codon	16005962	16005964	.	+	0	ID=g7098.t1.start1;Parent=g7098.t1;
OY727107.1_Ormia_ochracea_genome_assembly,_chromosome:_3	AUGUSTUS	CDS	16005962	16006145	1	+	0	ID=g7098.t1.CDS1;Parent=g7098.t1;
OY727107.1_Ormia_ochracea_genome_assembly,_chromosome:_3	AUGUSTUS	exon	16005962	16006145	.	+	.	ID=g7098.t1.exon1;Parent=g7098.t1;
OY727107.1_Ormia_ochracea_genome_assembly,_chromosome:_3	AUGUSTUS	intron	16006146	16006222	1	+	.	ID=g7098.t1.intron1;Parent=g7098.t1;
OY727107.1_Ormia_ochracea_genome_assembly,_chromosome:_3	AUGUSTUS	CDS	16006223	16006971	1	+	2	ID=g7098.t1.CDS2;Parent=g7098.t1;
OY727107.1_Ormia_ochracea_genome_assembly,_chromosome:_3	AUGUSTUS	exon	16006223	16006971	.	+	.	ID=g7098.t1.exon2;Parent=g7098.t1;
OY727107.1_Ormia_ochracea_genome_assembly,_chromosome:_3	AUGUSTUS	stop_codon	16006969	16006971	.	+	0	ID=g7098.t1.stop1;Parent=g7098.t1;
OY727107.1_Ormia_ochracea_genome_assembly,_chromosome:_3	AUGUSTUS	gene	16007480	16008440	.	-	.	ID=g7099;
OY727107.1_Ormia_ochracea_genome_assembly,_chromosome:_3	AUGUSTUS	mRNA	16007480	16008440	1	-	.	ID=g7099.t1;Parent=g7099;
OY727107.1_Ormia_ochracea_genome_assembly,_chromosome:_3	AUGUSTUS	stop_codon	16007480	16007482	.	-	0	ID=g7099.t1.stop1;Parent=g7099.t1;
OY727107.1_Ormia_ochracea_genome_assembly,_chromosome:_3	AUGUSTUS	CDS	16007480	16008192	1	-	2	ID=g7099.t1.CDS1;Parent=g7099.t1;
OY727107.1_Ormia_ochracea_genome_assembly,_chromosome:_3	AUGUSTUS	exon	16007480	16008192	.	-	.	ID=g7099.t1.exon1;Parent=g7099.t1;
OY727107.1_Ormia_ochracea_genome_assembly,_chromosome:_3	AUGUSTUS	intron	16008193	16008256	1	-	.	ID=g7099.t1.intron1;Parent=g7099.t1;
OY727107.1_Ormia_ochracea_genome_assembly,_chromosome:_3	AUGUSTUS	CDS	16008257	16008440	1	-	0	ID=g7099.t1.CDS2;Parent=g7099.t1;
OY727107.1_Ormia_ochracea_genome_assembly,_chromosome:_3	AUGUSTUS	exon	16008257	16008440	.	-	.	ID=g7099.t1.exon2;Parent=g7099.t1;
OY727107.1_Ormia_ochracea_genome_assembly,_chromosome:_3	AUGUSTUS	start_codon	16008438	16008440	.	-	0	ID=g7099.t1.start1;Parent=g7099.t1;
OY727107.1_Ormia_ochracea_genome_assembly,_chromosome:_3	AUGUSTUS	gene	16009768	16010782	.	-	.	ID=g7100;
OY727107.1_Ormia_ochracea_genome_assembly,_chromosome:_3	AUGUSTUS	mRNA	16009768	16010782	1	-	.	ID=g7100.t1;Parent=g7100;
OY727107.1_Ormia_ochracea_genome_assembly,_chromosome:_3	AUGUSTUS	stop_codon	16009768	16009770	.	-	0	ID=g7100.t1.stop1;Parent=g7100.t1;
OY727107.1_Ormia_ochracea_genome_assembly,_chromosome:_3	AUGUSTUS	CDS	16009768	16010543	1	-	2	ID=g7100.t1.CDS1;Parent=g7100.t1;
OY727107.1_Ormia_ochracea_genome_assembly,_chromosome:_3	AUGUSTUS	exon	16009768	16010543	.	-	.	ID=g7100.t1.exon1;Parent=g7100.t1;
OY727107.1_Ormia_ochracea_genome_assembly,_chromosome:_3	AUGUSTUS	intron	16010544	16010598	1	-	.	ID=g7100.t1.intron1;Parent=g7100.t1;
OY727107.1_Ormia_ochracea_genome_assembly,_chromosome:_3	AUGUSTUS	CDS	16010599	16010782	1	-	0	ID=g7100.t1.CDS2;Parent=g7100.t1;
OY727107.1_Ormia_ochracea_genome_assembly,_chromosome:_3	AUGUSTUS	exon	16010599	16010782	.	-	.	ID=g7100.t1.exon2;Parent=g7100.t1;
OY727107.1_Ormia_ochracea_genome_assembly,_chromosome:_3	AUGUSTUS	start_codon	16010780	16010782	.	-	0	ID=g7100.t1.start1;Parent=g7100.t1;
OY727107.1_Ormia_ochracea_genome_assembly,_chromosome:_3	AUGUSTUS	gene	16016476	16017555	.	-	.	ID=g7101;
OY727107.1_Ormia_ochracea_genome_assembly,_chromosome:_3	AUGUSTUS	mRNA	16016476	16017555	0.86	-	.	ID=g7101.t1;Parent=g7101;
OY727107.1_Ormia_ochracea_genome_assembly,_chromosome:_3	AUGUSTUS	stop_codon	16016476	16016478	.	-	0	ID=g7101.t1.stop1;Parent=g7101.t1;
OY727107.1_Ormia_ochracea_genome_assembly,_chromosome:_3	AUGUSTUS	CDS	16016476	16016828	0.99	-	2	ID=g7101.t1.CDS1;Parent=g7101.t1;
OY727107.1_Ormia_ochracea_genome_assembly,_chromosome:_3	AUGUSTUS	exon	16016476	16016828	.	-	.	ID=g7101.t1.exon1;Parent=g7101.t1;
OY727107.1_Ormia_ochracea_genome_assembly,_chromosome:_3	AUGUSTUS	intron	16016829	16017548	0.86	-	.	ID=g7101.t1.intron1;Parent=g7101.t1;
OY727107.1_Ormia_ochracea_genome_assembly,_chromosome:_3	AUGUSTUS	CDS	16017549	16017555	0.87	-	0	ID=g7101.t1.CDS2;Parent=g7101.t1;
OY727107.1_Ormia_ochracea_genome_assembly,_chromosome:_3	AUGUSTUS	exon	16017549	16017555	.	-	.	ID=g7101.t1.exon2;Parent=g7101.t1;
OY727107.1_Ormia_ochracea_genome_assembly,_chromosome:_3	AUGUSTUS	start_codon	16017553	16017555	.	-	0	ID=g7101.t1.start1;Parent=g7101.t1;
OY727107.1_Ormia_ochracea_genome_assembly,_chromosome:_3	AUGUSTUS	gene	16021662	16034499	.	-	.	ID=g7102;
OY727107.1_Ormia_ochracea_genome_assembly,_chromosome:_3	AUGUSTUS	mRNA	16021662	16033174	0.47	-	.	ID=g7102.t1;Parent=g7102;
OY727107.1_Ormia_ochracea_genome_assembly,_chromosome:_3	AUGUSTUS	stop_codon	16021662	16021664	.	-	0	ID=g7102.t1.stop1;Parent=g7102.t1;
OY727107.1_Ormia_ochracea_genome_assembly,_chromosome:_3	AUGUSTUS	CDS	16021662	16026097	0.99	-	2	ID=g7102.t1.CDS1;Parent=g7102.t1;
OY727107.1_Ormia_ochracea_genome_assembly,_chromosome:_3	AUGUSTUS	exon	16021662	16026097	.	-	.	ID=g7102.t1.exon1;Parent=g7102.t1;
OY727107.1_Ormia_ochracea_genome_assembly,_chromosome:_3	AUGUSTUS	intron	16026098	16028209	0.47	-	.	ID=g7102.t1.intron1;Parent=g7102.t1;
OY727107.1_Ormia_ochracea_genome_assembly,_chromosome:_3	AUGUSTUS	CDS	16028210	16028314	0.48	-	2	ID=g7102.t1.CDS2;Parent=g7102.t1;
OY727107.1_Ormia_ochracea_genome_assembly,_chromosome:_3	AUGUSTUS	exon	16028210	16028314	.	-	.	ID=g7102.t1.exon2;Parent=g7102.t1;
OY727107.1_Ormia_ochracea_genome_assembly,_chromosome:_3	AUGUSTUS	intron	16028315	16028719	1	-	.	ID=g7102.t1.intron2;Parent=g7102.t1;
OY727107.1_Ormia_ochracea_genome_assembly,_chromosome:_3	AUGUSTUS	CDS	16028720	16029020	1	-	0	ID=g7102.t1.CDS3;Parent=g7102.t1;
OY727107.1_Ormia_ochracea_genome_assembly,_chromosome:_3	AUGUSTUS	exon	16028720	16029020	.	-	.	ID=g7102.t1.exon3;Parent=g7102.t1;
OY727107.1_Ormia_ochracea_genome_assembly,_chromosome:_3	AUGUSTUS	intron	16029021	16033057	1	-	.	ID=g7102.t1.intron3;Parent=g7102.t1;
OY727107.1_Ormia_ochracea_genome_assembly,_chromosome:_3	AUGUSTUS	CDS	16033058	16033174	1	-	0	ID=g7102.t1.CDS4;Parent=g7102.t1;
OY727107.1_Ormia_ochracea_genome_assembly,_chromosome:_3	AUGUSTUS	exon	16033058	16033174	.	-	.	ID=g7102.t1.exon4;Parent=g7102.t1;
OY727107.1_Ormia_ochracea_genome_assembly,_chromosome:_3	AUGUSTUS	start_codon	16033172	16033174	.	-	0	ID=g7102.t1.start1;Parent=g7102.t1;
OY727107.1_Ormia_ochracea_genome_assembly,_chromosome:_3	AUGUSTUS	mRNA	16021662	16034499	0.13	-	.	ID=g7102.t2;Parent=g7102;
OY727107.1_Ormia_ochracea_genome_assembly,_chromosome:_3	AUGUSTUS	stop_codon	16021662	16021664	.	-	0	ID=g7102.t2.stop1;Parent=g7102.t2;
OY727107.1_Ormia_ochracea_genome_assembly,_chromosome:_3	AUGUSTUS	CDS	16021662	16026097	0.98	-	2	ID=g7102.t2.CDS1;Parent=g7102.t2;
OY727107.1_Ormia_ochracea_genome_assembly,_chromosome:_3	AUGUSTUS	exon	16021662	16026097	.	-	.	ID=g7102.t2.exon1;Parent=g7102.t2;
OY727107.1_Ormia_ochracea_genome_assembly,_chromosome:_3	AUGUSTUS	intron	16026098	16028209	0.34	-	.	ID=g7102.t2.intron1;Parent=g7102.t2;
OY727107.1_Ormia_ochracea_genome_assembly,_chromosome:_3	AUGUSTUS	CDS	16028210	16028314	0.36	-	2	ID=g7102.t2.CDS2;Parent=g7102.t2;
OY727107.1_Ormia_ochracea_genome_assembly,_chromosome:_3	AUGUSTUS	exon	16028210	16028314	.	-	.	ID=g7102.t2.exon2;Parent=g7102.t2;
OY727107.1_Ormia_ochracea_genome_assembly,_chromosome:_3	AUGUSTUS	intron	16028315	16028719	1	-	.	ID=g7102.t2.intron2;Parent=g7102.t2;
OY727107.1_Ormia_ochracea_genome_assembly,_chromosome:_3	AUGUSTUS	CDS	16028720	16029020	1	-	0	ID=g7102.t2.CDS3;Parent=g7102.t2;
OY727107.1_Ormia_ochracea_genome_assembly,_chromosome:_3	AUGUSTUS	exon	16028720	16029020	.	-	.	ID=g7102.t2.exon3;Parent=g7102.t2;
OY727107.1_Ormia_ochracea_genome_assembly,_chromosome:_3	AUGUSTUS	intron	16029021	16033057	1	-	.	ID=g7102.t2.intron3;Parent=g7102.t2;
OY727107.1_Ormia_ochracea_genome_assembly,_chromosome:_3	AUGUSTUS	CDS	16033058	16033231	1	-	0	ID=g7102.t2.CDS4;Parent=g7102.t2;
OY727107.1_Ormia_ochracea_genome_assembly,_chromosome:_3	AUGUSTUS	exon	16033058	16033231	.	-	.	ID=g7102.t2.exon4;Parent=g7102.t2;
OY727107.1_Ormia_ochracea_genome_assembly,_chromosome:_3	AUGUSTUS	intron	16033232	16034379	0.41	-	.	ID=g7102.t2.intron4;Parent=g7102.t2;
OY727107.1_Ormia_ochracea_genome_assembly,_chromosome:_3	AUGUSTUS	CDS	16034380	16034499	0.41	-	0	ID=g7102.t2.CDS5;Parent=g7102.t2;
OY727107.1_Ormia_ochracea_genome_assembly,_chromosome:_3	AUGUSTUS	exon	16034380	16034499	.	-	.	ID=g7102.t2.exon5;Parent=g7102.t2;
OY727107.1_Ormia_ochracea_genome_assembly,_chromosome:_3	AUGUSTUS	start_codon	16034497	16034499	.	-	0	ID=g7102.t2.start1;Parent=g7102.t2;
OY727107.1_Ormia_ochracea_genome_assembly,_chromosome:_3	AUGUSTUS	gene	16067925	16072502	.	-	.	ID=g7103;
OY727107.1_Ormia_ochracea_genome_assembly,_chromosome:_3	AUGUSTUS	mRNA	16067925	16072502	0.96	-	.	ID=g7103.t1;Parent=g7103;
OY727107.1_Ormia_ochracea_genome_assembly,_chromosome:_3	AUGUSTUS	stop_codon	16067925	16067927	.	-	0	ID=g7103.t1.stop1;Parent=g7103.t1;
OY727107.1_Ormia_ochracea_genome_assembly,_chromosome:_3	AUGUSTUS	CDS	16067925	16071421	0.99	-	2	ID=g7103.t1.CDS1;Parent=g7103.t1;
OY727107.1_Ormia_ochracea_genome_assembly,_chromosome:_3	AUGUSTUS	exon	16067925	16071421	.	-	.	ID=g7103.t1.exon1;Parent=g7103.t1;
OY727107.1_Ormia_ochracea_genome_assembly,_chromosome:_3	AUGUSTUS	intron	16071422	16072474	0.97	-	.	ID=g7103.t1.intron1;Parent=g7103.t1;
OY727107.1_Ormia_ochracea_genome_assembly,_chromosome:_3	AUGUSTUS	CDS	16072475	16072502	0.97	-	0	ID=g7103.t1.CDS2;Parent=g7103.t1;
OY727107.1_Ormia_ochracea_genome_assembly,_chromosome:_3	AUGUSTUS	exon	16072475	16072502	.	-	.	ID=g7103.t1.exon2;Parent=g7103.t1;
OY727107.1_Ormia_ochracea_genome_assembly,_chromosome:_3	AUGUSTUS	start_codon	16072500	16072502	.	-	0	ID=g7103.t1.start1;Parent=g7103.t1;
OY727107.1_Ormia_ochracea_genome_assembly,_chromosome:_3	AUGUSTUS	gene	16099718	16100053	.	+	.	ID=g7104;
OY727107.1_Ormia_ochracea_genome_assembly,_chromosome:_3	AUGUSTUS	mRNA	16099718	16100053	0.97	+	.	ID=g7104.t1;Parent=g7104;
OY727107.1_Ormia_ochracea_genome_assembly,_chromosome:_3	AUGUSTUS	start_codon	16099718	16099720	.	+	0	ID=g7104.t1.start1;Parent=g7104.t1;
OY727107.1_Ormia_ochracea_genome_assembly,_chromosome:_3	AUGUSTUS	CDS	16099718	16100053	0.97	+	0	ID=g7104.t1.CDS1;Parent=g7104.t1;
OY727107.1_Ormia_ochracea_genome_assembly,_chromosome:_3	AUGUSTUS	exon	16099718	16100053	.	+	.	ID=g7104.t1.exon1;Parent=g7104.t1;
OY727107.1_Ormia_ochracea_genome_assembly,_chromosome:_3	AUGUSTUS	stop_codon	16100051	16100053	.	+	0	ID=g7104.t1.stop1;Parent=g7104.t1;
OY727107.1_Ormia_ochracea_genome_assembly,_chromosome:_3	AUGUSTUS	gene	16104589	16105116	.	-	.	ID=g7105;
OY727107.1_Ormia_ochracea_genome_assembly,_chromosome:_3	AUGUSTUS	mRNA	16104589	16105116	1	-	.	ID=g7105.t1;Parent=g7105;
OY727107.1_Ormia_ochracea_genome_assembly,_chromosome:_3	AUGUSTUS	stop_codon	16104589	16104591	.	-	0	ID=g7105.t1.stop1;Parent=g7105.t1;
OY727107.1_Ormia_ochracea_genome_assembly,_chromosome:_3	AUGUSTUS	CDS	16104589	16105116	1	-	0	ID=g7105.t1.CDS1;Parent=g7105.t1;
OY727107.1_Ormia_ochracea_genome_assembly,_chromosome:_3	AUGUSTUS	exon	16104589	16105116	.	-	.	ID=g7105.t1.exon1;Parent=g7105.t1;
OY727107.1_Ormia_ochracea_genome_assembly,_chromosome:_3	AUGUSTUS	start_codon	16105114	16105116	.	-	0	ID=g7105.t1.start1;Parent=g7105.t1;
OY727107.1_Ormia_ochracea_genome_assembly,_chromosome:_3	AUGUSTUS	gene	16112336	16114060	.	+	.	ID=g7106;
OY727107.1_Ormia_ochracea_genome_assembly,_chromosome:_3	AUGUSTUS	mRNA	16112336	16114060	1	+	.	ID=g7106.t1;Parent=g7106;
OY727107.1_Ormia_ochracea_genome_assembly,_chromosome:_3	AUGUSTUS	start_codon	16112336	16112338	.	+	0	ID=g7106.t1.start1;Parent=g7106.t1;
OY727107.1_Ormia_ochracea_genome_assembly,_chromosome:_3	AUGUSTUS	CDS	16112336	16112387	1	+	0	ID=g7106.t1.CDS1;Parent=g7106.t1;
OY727107.1_Ormia_ochracea_genome_assembly,_chromosome:_3	AUGUSTUS	exon	16112336	16112387	.	+	.	ID=g7106.t1.exon1;Parent=g7106.t1;
OY727107.1_Ormia_ochracea_genome_assembly,_chromosome:_3	AUGUSTUS	intron	16112388	16112679	1	+	.	ID=g7106.t1.intron1;Parent=g7106.t1;
OY727107.1_Ormia_ochracea_genome_assembly,_chromosome:_3	AUGUSTUS	CDS	16112680	16112814	1	+	2	ID=g7106.t1.CDS2;Parent=g7106.t1;
OY727107.1_Ormia_ochracea_genome_assembly,_chromosome:_3	AUGUSTUS	exon	16112680	16112814	.	+	.	ID=g7106.t1.exon2;Parent=g7106.t1;
OY727107.1_Ormia_ochracea_genome_assembly,_chromosome:_3	AUGUSTUS	intron	16112815	16113444	1	+	.	ID=g7106.t1.intron2;Parent=g7106.t1;
OY727107.1_Ormia_ochracea_genome_assembly,_chromosome:_3	AUGUSTUS	CDS	16113445	16113598	1	+	2	ID=g7106.t1.CDS3;Parent=g7106.t1;
OY727107.1_Ormia_ochracea_genome_assembly,_chromosome:_3	AUGUSTUS	exon	16113445	16113598	.	+	.	ID=g7106.t1.exon3;Parent=g7106.t1;
OY727107.1_Ormia_ochracea_genome_assembly,_chromosome:_3	AUGUSTUS	intron	16113599	16113657	1	+	.	ID=g7106.t1.intron3;Parent=g7106.t1;
OY727107.1_Ormia_ochracea_genome_assembly,_chromosome:_3	AUGUSTUS	CDS	16113658	16113818	1	+	1	ID=g7106.t1.CDS4;Parent=g7106.t1;
OY727107.1_Ormia_ochracea_genome_assembly,_chromosome:_3	AUGUSTUS	exon	16113658	16113818	.	+	.	ID=g7106.t1.exon4;Parent=g7106.t1;
OY727107.1_Ormia_ochracea_genome_assembly,_chromosome:_3	AUGUSTUS	intron	16113819	16113887	1	+	.	ID=g7106.t1.intron4;Parent=g7106.t1;
OY727107.1_Ormia_ochracea_genome_assembly,_chromosome:_3	AUGUSTUS	CDS	16113888	16114060	1	+	2	ID=g7106.t1.CDS5;Parent=g7106.t1;
OY727107.1_Ormia_ochracea_genome_assembly,_chromosome:_3	AUGUSTUS	exon	16113888	16114060	.	+	.	ID=g7106.t1.exon5;Parent=g7106.t1;
OY727107.1_Ormia_ochracea_genome_assembly,_chromosome:_3	AUGUSTUS	stop_codon	16114058	16114060	.	+	0	ID=g7106.t1.stop1;Parent=g7106.t1;
OY727107.1_Ormia_ochracea_genome_assembly,_chromosome:_3	AUGUSTUS	gene	16115413	16116506	.	+	.	ID=g7107;
OY727107.1_Ormia_ochracea_genome_assembly,_chromosome:_3	AUGUSTUS	mRNA	16115413	16116506	1	+	.	ID=g7107.t1;Parent=g7107;
OY727107.1_Ormia_ochracea_genome_assembly,_chromosome:_3	AUGUSTUS	start_codon	16115413	16115415	.	+	0	ID=g7107.t1.start1;Parent=g7107.t1;
OY727107.1_Ormia_ochracea_genome_assembly,_chromosome:_3	AUGUSTUS	CDS	16115413	16115505	1	+	0	ID=g7107.t1.CDS1;Parent=g7107.t1;
OY727107.1_Ormia_ochracea_genome_assembly,_chromosome:_3	AUGUSTUS	exon	16115413	16115505	.	+	.	ID=g7107.t1.exon1;Parent=g7107.t1;
OY727107.1_Ormia_ochracea_genome_assembly,_chromosome:_3	AUGUSTUS	intron	16115506	16116107	1	+	.	ID=g7107.t1.intron1;Parent=g7107.t1;
OY727107.1_Ormia_ochracea_genome_assembly,_chromosome:_3	AUGUSTUS	CDS	16116108	16116506	1	+	0	ID=g7107.t1.CDS2;Parent=g7107.t1;
OY727107.1_Ormia_ochracea_genome_assembly,_chromosome:_3	AUGUSTUS	exon	16116108	16116506	.	+	.	ID=g7107.t1.exon2;Parent=g7107.t1;
OY727107.1_Ormia_ochracea_genome_assembly,_chromosome:_3	AUGUSTUS	stop_codon	16116504	16116506	.	+	0	ID=g7107.t1.stop1;Parent=g7107.t1;
OY727107.1_Ormia_ochracea_genome_assembly,_chromosome:_3	AUGUSTUS	gene	16117106	16119394	.	+	.	ID=g7108;
OY727107.1_Ormia_ochracea_genome_assembly,_chromosome:_3	AUGUSTUS	mRNA	16117106	16119394	1	+	.	ID=g7108.t1;Parent=g7108;
OY727107.1_Ormia_ochracea_genome_assembly,_chromosome:_3	AUGUSTUS	start_codon	16117106	16117108	.	+	0	ID=g7108.t1.start1;Parent=g7108.t1;
OY727107.1_Ormia_ochracea_genome_assembly,_chromosome:_3	AUGUSTUS	CDS	16117106	16117242	1	+	0	ID=g7108.t1.CDS1;Parent=g7108.t1;
OY727107.1_Ormia_ochracea_genome_assembly,_chromosome:_3	AUGUSTUS	exon	16117106	16117242	.	+	.	ID=g7108.t1.exon1;Parent=g7108.t1;
OY727107.1_Ormia_ochracea_genome_assembly,_chromosome:_3	AUGUSTUS	intron	16117243	16117935	1	+	.	ID=g7108.t1.intron1;Parent=g7108.t1;
OY727107.1_Ormia_ochracea_genome_assembly,_chromosome:_3	AUGUSTUS	CDS	16117936	16119394	1	+	1	ID=g7108.t1.CDS2;Parent=g7108.t1;
OY727107.1_Ormia_ochracea_genome_assembly,_chromosome:_3	AUGUSTUS	exon	16117936	16119394	.	+	.	ID=g7108.t1.exon2;Parent=g7108.t1;
OY727107.1_Ormia_ochracea_genome_assembly,_chromosome:_3	AUGUSTUS	stop_codon	16119392	16119394	.	+	0	ID=g7108.t1.stop1;Parent=g7108.t1;
OY727107.1_Ormia_ochracea_genome_assembly,_chromosome:_3	AUGUSTUS	gene	16120560	16121595	.	+	.	ID=g7109;
OY727107.1_Ormia_ochracea_genome_assembly,_chromosome:_3	AUGUSTUS	mRNA	16120560	16121595	1	+	.	ID=g7109.t1;Parent=g7109;
OY727107.1_Ormia_ochracea_genome_assembly,_chromosome:_3	AUGUSTUS	start_codon	16120560	16120562	.	+	0	ID=g7109.t1.start1;Parent=g7109.t1;
OY727107.1_Ormia_ochracea_genome_assembly,_chromosome:_3	AUGUSTUS	CDS	16120560	16120642	1	+	0	ID=g7109.t1.CDS1;Parent=g7109.t1;
OY727107.1_Ormia_ochracea_genome_assembly,_chromosome:_3	AUGUSTUS	exon	16120560	16120642	.	+	.	ID=g7109.t1.exon1;Parent=g7109.t1;
OY727107.1_Ormia_ochracea_genome_assembly,_chromosome:_3	AUGUSTUS	intron	16120643	16120706	1	+	.	ID=g7109.t1.intron1;Parent=g7109.t1;
OY727107.1_Ormia_ochracea_genome_assembly,_chromosome:_3	AUGUSTUS	CDS	16120707	16121595	1	+	1	ID=g7109.t1.CDS2;Parent=g7109.t1;
OY727107.1_Ormia_ochracea_genome_assembly,_chromosome:_3	AUGUSTUS	exon	16120707	16121595	.	+	.	ID=g7109.t1.exon2;Parent=g7109.t1;
OY727107.1_Ormia_ochracea_genome_assembly,_chromosome:_3	AUGUSTUS	stop_codon	16121593	16121595	.	+	0	ID=g7109.t1.stop1;Parent=g7109.t1;
OY727107.1_Ormia_ochracea_genome_assembly,_chromosome:_3	AUGUSTUS	gene	16122279	16124557	.	-	.	ID=g7110;
OY727107.1_Ormia_ochracea_genome_assembly,_chromosome:_3	AUGUSTUS	mRNA	16122279	16124557	1	-	.	ID=g7110.t1;Parent=g7110;
OY727107.1_Ormia_ochracea_genome_assembly,_chromosome:_3	AUGUSTUS	stop_codon	16122279	16122281	.	-	0	ID=g7110.t1.stop1;Parent=g7110.t1;
OY727107.1_Ormia_ochracea_genome_assembly,_chromosome:_3	AUGUSTUS	CDS	16122279	16122497	1	-	0	ID=g7110.t1.CDS1;Parent=g7110.t1;
OY727107.1_Ormia_ochracea_genome_assembly,_chromosome:_3	AUGUSTUS	exon	16122279	16122497	.	-	.	ID=g7110.t1.exon1;Parent=g7110.t1;
OY727107.1_Ormia_ochracea_genome_assembly,_chromosome:_3	AUGUSTUS	intron	16122498	16122560	1	-	.	ID=g7110.t1.intron1;Parent=g7110.t1;
OY727107.1_Ormia_ochracea_genome_assembly,_chromosome:_3	AUGUSTUS	CDS	16122561	16122766	1	-	2	ID=g7110.t1.CDS2;Parent=g7110.t1;
OY727107.1_Ormia_ochracea_genome_assembly,_chromosome:_3	AUGUSTUS	exon	16122561	16122766	.	-	.	ID=g7110.t1.exon2;Parent=g7110.t1;
OY727107.1_Ormia_ochracea_genome_assembly,_chromosome:_3	AUGUSTUS	intron	16122767	16122836	1	-	.	ID=g7110.t1.intron2;Parent=g7110.t1;
OY727107.1_Ormia_ochracea_genome_assembly,_chromosome:_3	AUGUSTUS	CDS	16122837	16122990	1	-	0	ID=g7110.t1.CDS3;Parent=g7110.t1;
OY727107.1_Ormia_ochracea_genome_assembly,_chromosome:_3	AUGUSTUS	exon	16122837	16122990	.	-	.	ID=g7110.t1.exon3;Parent=g7110.t1;
OY727107.1_Ormia_ochracea_genome_assembly,_chromosome:_3	AUGUSTUS	intron	16122991	16123178	1	-	.	ID=g7110.t1.intron3;Parent=g7110.t1;
OY727107.1_Ormia_ochracea_genome_assembly,_chromosome:_3	AUGUSTUS	CDS	16123179	16124402	1	-	0	ID=g7110.t1.CDS4;Parent=g7110.t1;
OY727107.1_Ormia_ochracea_genome_assembly,_chromosome:_3	AUGUSTUS	exon	16123179	16124402	.	-	.	ID=g7110.t1.exon4;Parent=g7110.t1;
OY727107.1_Ormia_ochracea_genome_assembly,_chromosome:_3	AUGUSTUS	intron	16124403	16124458	1	-	.	ID=g7110.t1.intron4;Parent=g7110.t1;
OY727107.1_Ormia_ochracea_genome_assembly,_chromosome:_3	AUGUSTUS	CDS	16124459	16124557	1	-	0	ID=g7110.t1.CDS5;Parent=g7110.t1;
OY727107.1_Ormia_ochracea_genome_assembly,_chromosome:_3	AUGUSTUS	exon	16124459	16124557	.	-	.	ID=g7110.t1.exon5;Parent=g7110.t1;
OY727107.1_Ormia_ochracea_genome_assembly,_chromosome:_3	AUGUSTUS	start_codon	16124555	16124557	.	-	0	ID=g7110.t1.start1;Parent=g7110.t1;
OY727107.1_Ormia_ochracea_genome_assembly,_chromosome:_3	AUGUSTUS	gene	16128188	16145266	.	-	.	ID=g7111;
OY727107.1_Ormia_ochracea_genome_assembly,_chromosome:_3	AUGUSTUS	mRNA	16128188	16145266	0.84	-	.	ID=g7111.t1;Parent=g7111;
OY727107.1_Ormia_ochracea_genome_assembly,_chromosome:_3	AUGUSTUS	stop_codon	16128188	16128190	.	-	0	ID=g7111.t1.stop1;Parent=g7111.t1;
OY727107.1_Ormia_ochracea_genome_assembly,_chromosome:_3	AUGUSTUS	CDS	16128188	16128300	1	-	2	ID=g7111.t1.CDS1;Parent=g7111.t1;
OY727107.1_Ormia_ochracea_genome_assembly,_chromosome:_3	AUGUSTUS	exon	16128188	16128300	.	-	.	ID=g7111.t1.exon1;Parent=g7111.t1;
OY727107.1_Ormia_ochracea_genome_assembly,_chromosome:_3	AUGUSTUS	intron	16128301	16128354	1	-	.	ID=g7111.t1.intron1;Parent=g7111.t1;
OY727107.1_Ormia_ochracea_genome_assembly,_chromosome:_3	AUGUSTUS	CDS	16128355	16129510	1	-	0	ID=g7111.t1.CDS2;Parent=g7111.t1;
OY727107.1_Ormia_ochracea_genome_assembly,_chromosome:_3	AUGUSTUS	exon	16128355	16129510	.	-	.	ID=g7111.t1.exon2;Parent=g7111.t1;
OY727107.1_Ormia_ochracea_genome_assembly,_chromosome:_3	AUGUSTUS	intron	16129511	16130502	1	-	.	ID=g7111.t1.intron2;Parent=g7111.t1;
OY727107.1_Ormia_ochracea_genome_assembly,_chromosome:_3	AUGUSTUS	CDS	16130503	16130844	1	-	0	ID=g7111.t1.CDS3;Parent=g7111.t1;
OY727107.1_Ormia_ochracea_genome_assembly,_chromosome:_3	AUGUSTUS	exon	16130503	16130844	.	-	.	ID=g7111.t1.exon3;Parent=g7111.t1;
OY727107.1_Ormia_ochracea_genome_assembly,_chromosome:_3	AUGUSTUS	intron	16130845	16130976	1	-	.	ID=g7111.t1.intron3;Parent=g7111.t1;
OY727107.1_Ormia_ochracea_genome_assembly,_chromosome:_3	AUGUSTUS	CDS	16130977	16131072	1	-	0	ID=g7111.t1.CDS4;Parent=g7111.t1;
OY727107.1_Ormia_ochracea_genome_assembly,_chromosome:_3	AUGUSTUS	exon	16130977	16131072	.	-	.	ID=g7111.t1.exon4;Parent=g7111.t1;
OY727107.1_Ormia_ochracea_genome_assembly,_chromosome:_3	AUGUSTUS	intron	16131073	16136790	1	-	.	ID=g7111.t1.intron4;Parent=g7111.t1;
OY727107.1_Ormia_ochracea_genome_assembly,_chromosome:_3	AUGUSTUS	CDS	16136791	16137000	1	-	0	ID=g7111.t1.CDS5;Parent=g7111.t1;
OY727107.1_Ormia_ochracea_genome_assembly,_chromosome:_3	AUGUSTUS	exon	16136791	16137000	.	-	.	ID=g7111.t1.exon5;Parent=g7111.t1;
OY727107.1_Ormia_ochracea_genome_assembly,_chromosome:_3	AUGUSTUS	intron	16137001	16137102	1	-	.	ID=g7111.t1.intron5;Parent=g7111.t1;
OY727107.1_Ormia_ochracea_genome_assembly,_chromosome:_3	AUGUSTUS	CDS	16137103	16137215	1	-	2	ID=g7111.t1.CDS6;Parent=g7111.t1;
OY727107.1_Ormia_ochracea_genome_assembly,_chromosome:_3	AUGUSTUS	exon	16137103	16137215	.	-	.	ID=g7111.t1.exon6;Parent=g7111.t1;
OY727107.1_Ormia_ochracea_genome_assembly,_chromosome:_3	AUGUSTUS	intron	16137216	16137398	1	-	.	ID=g7111.t1.intron6;Parent=g7111.t1;
OY727107.1_Ormia_ochracea_genome_assembly,_chromosome:_3	AUGUSTUS	CDS	16137399	16137678	1	-	0	ID=g7111.t1.CDS7;Parent=g7111.t1;
OY727107.1_Ormia_ochracea_genome_assembly,_chromosome:_3	AUGUSTUS	exon	16137399	16137678	.	-	.	ID=g7111.t1.exon7;Parent=g7111.t1;
OY727107.1_Ormia_ochracea_genome_assembly,_chromosome:_3	AUGUSTUS	intron	16137679	16137749	1	-	.	ID=g7111.t1.intron7;Parent=g7111.t1;
OY727107.1_Ormia_ochracea_genome_assembly,_chromosome:_3	AUGUSTUS	CDS	16137750	16138172	1	-	0	ID=g7111.t1.CDS8;Parent=g7111.t1;
OY727107.1_Ormia_ochracea_genome_assembly,_chromosome:_3	AUGUSTUS	exon	16137750	16138172	.	-	.	ID=g7111.t1.exon8;Parent=g7111.t1;
OY727107.1_Ormia_ochracea_genome_assembly,_chromosome:_3	AUGUSTUS	intron	16138173	16138236	1	-	.	ID=g7111.t1.intron8;Parent=g7111.t1;
OY727107.1_Ormia_ochracea_genome_assembly,_chromosome:_3	AUGUSTUS	CDS	16138237	16138373	0.84	-	2	ID=g7111.t1.CDS9;Parent=g7111.t1;
OY727107.1_Ormia_ochracea_genome_assembly,_chromosome:_3	AUGUSTUS	exon	16138237	16138373	.	-	.	ID=g7111.t1.exon9;Parent=g7111.t1;
OY727107.1_Ormia_ochracea_genome_assembly,_chromosome:_3	AUGUSTUS	intron	16138374	16141885	0.84	-	.	ID=g7111.t1.intron9;Parent=g7111.t1;
OY727107.1_Ormia_ochracea_genome_assembly,_chromosome:_3	AUGUSTUS	CDS	16141886	16142123	0.91	-	0	ID=g7111.t1.CDS10;Parent=g7111.t1;
OY727107.1_Ormia_ochracea_genome_assembly,_chromosome:_3	AUGUSTUS	exon	16141886	16142123	.	-	.	ID=g7111.t1.exon10;Parent=g7111.t1;
OY727107.1_Ormia_ochracea_genome_assembly,_chromosome:_3	AUGUSTUS	intron	16142124	16144084	1	-	.	ID=g7111.t1.intron10;Parent=g7111.t1;
OY727107.1_Ormia_ochracea_genome_assembly,_chromosome:_3	AUGUSTUS	CDS	16144085	16145266	1	-	0	ID=g7111.t1.CDS11;Parent=g7111.t1;
OY727107.1_Ormia_ochracea_genome_assembly,_chromosome:_3	AUGUSTUS	exon	16144085	16145266	.	-	.	ID=g7111.t1.exon11;Parent=g7111.t1;
OY727107.1_Ormia_ochracea_genome_assembly,_chromosome:_3	AUGUSTUS	start_codon	16145264	16145266	.	-	0	ID=g7111.t1.start1;Parent=g7111.t1;
OY727107.1_Ormia_ochracea_genome_assembly,_chromosome:_3	AUGUSTUS	mRNA	16128188	16145266	0.85	-	.	ID=g7111.t2;Parent=g7111;
OY727107.1_Ormia_ochracea_genome_assembly,_chromosome:_3	AUGUSTUS	stop_codon	16128188	16128190	.	-	0	ID=g7111.t2.stop1;Parent=g7111.t2;
OY727107.1_Ormia_ochracea_genome_assembly,_chromosome:_3	AUGUSTUS	CDS	16128188	16128300	1	-	2	ID=g7111.t2.CDS1;Parent=g7111.t2;
OY727107.1_Ormia_ochracea_genome_assembly,_chromosome:_3	AUGUSTUS	exon	16128188	16128300	.	-	.	ID=g7111.t2.exon1;Parent=g7111.t2;
OY727107.1_Ormia_ochracea_genome_assembly,_chromosome:_3	AUGUSTUS	intron	16128301	16128354	1	-	.	ID=g7111.t2.intron1;Parent=g7111.t2;
OY727107.1_Ormia_ochracea_genome_assembly,_chromosome:_3	AUGUSTUS	CDS	16128355	16129510	1	-	0	ID=g7111.t2.CDS2;Parent=g7111.t2;
OY727107.1_Ormia_ochracea_genome_assembly,_chromosome:_3	AUGUSTUS	exon	16128355	16129510	.	-	.	ID=g7111.t2.exon2;Parent=g7111.t2;
OY727107.1_Ormia_ochracea_genome_assembly,_chromosome:_3	AUGUSTUS	intron	16129511	16130502	1	-	.	ID=g7111.t2.intron2;Parent=g7111.t2;
OY727107.1_Ormia_ochracea_genome_assembly,_chromosome:_3	AUGUSTUS	CDS	16130503	16130844	1	-	0	ID=g7111.t2.CDS3;Parent=g7111.t2;
OY727107.1_Ormia_ochracea_genome_assembly,_chromosome:_3	AUGUSTUS	exon	16130503	16130844	.	-	.	ID=g7111.t2.exon3;Parent=g7111.t2;
OY727107.1_Ormia_ochracea_genome_assembly,_chromosome:_3	AUGUSTUS	intron	16130845	16130976	1	-	.	ID=g7111.t2.intron3;Parent=g7111.t2;
OY727107.1_Ormia_ochracea_genome_assembly,_chromosome:_3	AUGUSTUS	CDS	16130977	16131072	1	-	0	ID=g7111.t2.CDS4;Parent=g7111.t2;
OY727107.1_Ormia_ochracea_genome_assembly,_chromosome:_3	AUGUSTUS	exon	16130977	16131072	.	-	.	ID=g7111.t2.exon4;Parent=g7111.t2;
OY727107.1_Ormia_ochracea_genome_assembly,_chromosome:_3	AUGUSTUS	intron	16131073	16136790	1	-	.	ID=g7111.t2.intron4;Parent=g7111.t2;
OY727107.1_Ormia_ochracea_genome_assembly,_chromosome:_3	AUGUSTUS	CDS	16136791	16137000	1	-	0	ID=g7111.t2.CDS5;Parent=g7111.t2;
OY727107.1_Ormia_ochracea_genome_assembly,_chromosome:_3	AUGUSTUS	exon	16136791	16137000	.	-	.	ID=g7111.t2.exon5;Parent=g7111.t2;
OY727107.1_Ormia_ochracea_genome_assembly,_chromosome:_3	AUGUSTUS	intron	16137001	16137102	1	-	.	ID=g7111.t2.intron5;Parent=g7111.t2;
OY727107.1_Ormia_ochracea_genome_assembly,_chromosome:_3	AUGUSTUS	CDS	16137103	16137215	1	-	2	ID=g7111.t2.CDS6;Parent=g7111.t2;
OY727107.1_Ormia_ochracea_genome_assembly,_chromosome:_3	AUGUSTUS	exon	16137103	16137215	.	-	.	ID=g7111.t2.exon6;Parent=g7111.t2;
OY727107.1_Ormia_ochracea_genome_assembly,_chromosome:_3	AUGUSTUS	intron	16137216	16137398	1	-	.	ID=g7111.t2.intron6;Parent=g7111.t2;
OY727107.1_Ormia_ochracea_genome_assembly,_chromosome:_3	AUGUSTUS	CDS	16137399	16137678	1	-	0	ID=g7111.t2.CDS7;Parent=g7111.t2;
OY727107.1_Ormia_ochracea_genome_assembly,_chromosome:_3	AUGUSTUS	exon	16137399	16137678	.	-	.	ID=g7111.t2.exon7;Parent=g7111.t2;
OY727107.1_Ormia_ochracea_genome_assembly,_chromosome:_3	AUGUSTUS	intron	16137679	16137749	1	-	.	ID=g7111.t2.intron7;Parent=g7111.t2;
OY727107.1_Ormia_ochracea_genome_assembly,_chromosome:_3	AUGUSTUS	CDS	16137750	16138172	1	-	0	ID=g7111.t2.CDS8;Parent=g7111.t2;
OY727107.1_Ormia_ochracea_genome_assembly,_chromosome:_3	AUGUSTUS	exon	16137750	16138172	.	-	.	ID=g7111.t2.exon8;Parent=g7111.t2;
OY727107.1_Ormia_ochracea_genome_assembly,_chromosome:_3	AUGUSTUS	intron	16138173	16138236	1	-	.	ID=g7111.t2.intron8;Parent=g7111.t2;
OY727107.1_Ormia_ochracea_genome_assembly,_chromosome:_3	AUGUSTUS	CDS	16138237	16138622	0.85	-	2	ID=g7111.t2.CDS9;Parent=g7111.t2;
OY727107.1_Ormia_ochracea_genome_assembly,_chromosome:_3	AUGUSTUS	exon	16138237	16138622	.	-	.	ID=g7111.t2.exon9;Parent=g7111.t2;
OY727107.1_Ormia_ochracea_genome_assembly,_chromosome:_3	AUGUSTUS	intron	16138623	16141885	0.85	-	.	ID=g7111.t2.intron9;Parent=g7111.t2;
OY727107.1_Ormia_ochracea_genome_assembly,_chromosome:_3	AUGUSTUS	CDS	16141886	16142123	1	-	0	ID=g7111.t2.CDS10;Parent=g7111.t2;
OY727107.1_Ormia_ochracea_genome_assembly,_chromosome:_3	AUGUSTUS	exon	16141886	16142123	.	-	.	ID=g7111.t2.exon10;Parent=g7111.t2;
OY727107.1_Ormia_ochracea_genome_assembly,_chromosome:_3	AUGUSTUS	intron	16142124	16144084	1	-	.	ID=g7111.t2.intron10;Parent=g7111.t2;
OY727107.1_Ormia_ochracea_genome_assembly,_chromosome:_3	AUGUSTUS	CDS	16144085	16145266	1	-	0	ID=g7111.t2.CDS11;Parent=g7111.t2;
OY727107.1_Ormia_ochracea_genome_assembly,_chromosome:_3	AUGUSTUS	exon	16144085	16145266	.	-	.	ID=g7111.t2.exon11;Parent=g7111.t2;
OY727107.1_Ormia_ochracea_genome_assembly,_chromosome:_3	AUGUSTUS	start_codon	16145264	16145266	.	-	0	ID=g7111.t2.start1;Parent=g7111.t2;
OY727107.1_Ormia_ochracea_genome_assembly,_chromosome:_3	AUGUSTUS	mRNA	16128188	16145266	0.76	-	.	ID=g7111.t3;Parent=g7111;
OY727107.1_Ormia_ochracea_genome_assembly,_chromosome:_3	AUGUSTUS	stop_codon	16128188	16128190	.	-	0	ID=g7111.t3.stop1;Parent=g7111.t3;
OY727107.1_Ormia_ochracea_genome_assembly,_chromosome:_3	AUGUSTUS	CDS	16128188	16128300	1	-	2	ID=g7111.t3.CDS1;Parent=g7111.t3;
OY727107.1_Ormia_ochracea_genome_assembly,_chromosome:_3	AUGUSTUS	exon	16128188	16128300	.	-	.	ID=g7111.t3.exon1;Parent=g7111.t3;
OY727107.1_Ormia_ochracea_genome_assembly,_chromosome:_3	AUGUSTUS	intron	16128301	16128354	1	-	.	ID=g7111.t3.intron1;Parent=g7111.t3;
OY727107.1_Ormia_ochracea_genome_assembly,_chromosome:_3	AUGUSTUS	CDS	16128355	16129510	1	-	0	ID=g7111.t3.CDS2;Parent=g7111.t3;
OY727107.1_Ormia_ochracea_genome_assembly,_chromosome:_3	AUGUSTUS	exon	16128355	16129510	.	-	.	ID=g7111.t3.exon2;Parent=g7111.t3;
OY727107.1_Ormia_ochracea_genome_assembly,_chromosome:_3	AUGUSTUS	intron	16129511	16130502	1	-	.	ID=g7111.t3.intron2;Parent=g7111.t3;
OY727107.1_Ormia_ochracea_genome_assembly,_chromosome:_3	AUGUSTUS	CDS	16130503	16130844	1	-	0	ID=g7111.t3.CDS3;Parent=g7111.t3;
OY727107.1_Ormia_ochracea_genome_assembly,_chromosome:_3	AUGUSTUS	exon	16130503	16130844	.	-	.	ID=g7111.t3.exon3;Parent=g7111.t3;
OY727107.1_Ormia_ochracea_genome_assembly,_chromosome:_3	AUGUSTUS	intron	16130845	16130976	1	-	.	ID=g7111.t3.intron3;Parent=g7111.t3;
OY727107.1_Ormia_ochracea_genome_assembly,_chromosome:_3	AUGUSTUS	CDS	16130977	16131072	1	-	0	ID=g7111.t3.CDS4;Parent=g7111.t3;
OY727107.1_Ormia_ochracea_genome_assembly,_chromosome:_3	AUGUSTUS	exon	16130977	16131072	.	-	.	ID=g7111.t3.exon4;Parent=g7111.t3;
OY727107.1_Ormia_ochracea_genome_assembly,_chromosome:_3	AUGUSTUS	intron	16131073	16136790	1	-	.	ID=g7111.t3.intron4;Parent=g7111.t3;
OY727107.1_Ormia_ochracea_genome_assembly,_chromosome:_3	AUGUSTUS	CDS	16136791	16137000	1	-	0	ID=g7111.t3.CDS5;Parent=g7111.t3;
OY727107.1_Ormia_ochracea_genome_assembly,_chromosome:_3	AUGUSTUS	exon	16136791	16137000	.	-	.	ID=g7111.t3.exon5;Parent=g7111.t3;
OY727107.1_Ormia_ochracea_genome_assembly,_chromosome:_3	AUGUSTUS	intron	16137001	16137102	1	-	.	ID=g7111.t3.intron5;Parent=g7111.t3;
OY727107.1_Ormia_ochracea_genome_assembly,_chromosome:_3	AUGUSTUS	CDS	16137103	16137215	1	-	2	ID=g7111.t3.CDS6;Parent=g7111.t3;
OY727107.1_Ormia_ochracea_genome_assembly,_chromosome:_3	AUGUSTUS	exon	16137103	16137215	.	-	.	ID=g7111.t3.exon6;Parent=g7111.t3;
OY727107.1_Ormia_ochracea_genome_assembly,_chromosome:_3	AUGUSTUS	intron	16137216	16137398	1	-	.	ID=g7111.t3.intron6;Parent=g7111.t3;
OY727107.1_Ormia_ochracea_genome_assembly,_chromosome:_3	AUGUSTUS	CDS	16137399	16137681	1	-	0	ID=g7111.t3.CDS7;Parent=g7111.t3;
OY727107.1_Ormia_ochracea_genome_assembly,_chromosome:_3	AUGUSTUS	exon	16137399	16137681	.	-	.	ID=g7111.t3.exon7;Parent=g7111.t3;
OY727107.1_Ormia_ochracea_genome_assembly,_chromosome:_3	AUGUSTUS	intron	16137682	16137749	1	-	.	ID=g7111.t3.intron7;Parent=g7111.t3;
OY727107.1_Ormia_ochracea_genome_assembly,_chromosome:_3	AUGUSTUS	CDS	16137750	16138172	0.97	-	0	ID=g7111.t3.CDS8;Parent=g7111.t3;
OY727107.1_Ormia_ochracea_genome_assembly,_chromosome:_3	AUGUSTUS	exon	16137750	16138172	.	-	.	ID=g7111.t3.exon8;Parent=g7111.t3;
OY727107.1_Ormia_ochracea_genome_assembly,_chromosome:_3	AUGUSTUS	intron	16138173	16138236	1	-	.	ID=g7111.t3.intron8;Parent=g7111.t3;
OY727107.1_Ormia_ochracea_genome_assembly,_chromosome:_3	AUGUSTUS	CDS	16138237	16138373	0.78	-	2	ID=g7111.t3.CDS9;Parent=g7111.t3;
OY727107.1_Ormia_ochracea_genome_assembly,_chromosome:_3	AUGUSTUS	exon	16138237	16138373	.	-	.	ID=g7111.t3.exon9;Parent=g7111.t3;
OY727107.1_Ormia_ochracea_genome_assembly,_chromosome:_3	AUGUSTUS	intron	16138374	16141885	0.78	-	.	ID=g7111.t3.intron9;Parent=g7111.t3;
OY727107.1_Ormia_ochracea_genome_assembly,_chromosome:_3	AUGUSTUS	CDS	16141886	16142123	0.92	-	0	ID=g7111.t3.CDS10;Parent=g7111.t3;
OY727107.1_Ormia_ochracea_genome_assembly,_chromosome:_3	AUGUSTUS	exon	16141886	16142123	.	-	.	ID=g7111.t3.exon10;Parent=g7111.t3;
OY727107.1_Ormia_ochracea_genome_assembly,_chromosome:_3	AUGUSTUS	intron	16142124	16144084	1	-	.	ID=g7111.t3.intron10;Parent=g7111.t3;
OY727107.1_Ormia_ochracea_genome_assembly,_chromosome:_3	AUGUSTUS	CDS	16144085	16145266	1	-	0	ID=g7111.t3.CDS11;Parent=g7111.t3;
OY727107.1_Ormia_ochracea_genome_assembly,_chromosome:_3	AUGUSTUS	exon	16144085	16145266	.	-	.	ID=g7111.t3.exon11;Parent=g7111.t3;
OY727107.1_Ormia_ochracea_genome_assembly,_chromosome:_3	AUGUSTUS	start_codon	16145264	16145266	.	-	0	ID=g7111.t3.start1;Parent=g7111.t3;
OY727107.1_Ormia_ochracea_genome_assembly,_chromosome:_3	AUGUSTUS	gene	16206868	16207350	.	-	.	ID=g7112;
OY727107.1_Ormia_ochracea_genome_assembly,_chromosome:_3	AUGUSTUS	mRNA	16206868	16207350	1	-	.	ID=g7112.t1;Parent=g7112;
OY727107.1_Ormia_ochracea_genome_assembly,_chromosome:_3	AUGUSTUS	stop_codon	16206868	16206870	.	-	0	ID=g7112.t1.stop1;Parent=g7112.t1;
OY727107.1_Ormia_ochracea_genome_assembly,_chromosome:_3	AUGUSTUS	CDS	16206868	16207239	1	-	0	ID=g7112.t1.CDS1;Parent=g7112.t1;
OY727107.1_Ormia_ochracea_genome_assembly,_chromosome:_3	AUGUSTUS	exon	16206868	16207239	.	-	.	ID=g7112.t1.exon1;Parent=g7112.t1;
OY727107.1_Ormia_ochracea_genome_assembly,_chromosome:_3	AUGUSTUS	intron	16207240	16207311	1	-	.	ID=g7112.t1.intron1;Parent=g7112.t1;
OY727107.1_Ormia_ochracea_genome_assembly,_chromosome:_3	AUGUSTUS	CDS	16207312	16207350	1	-	0	ID=g7112.t1.CDS2;Parent=g7112.t1;
OY727107.1_Ormia_ochracea_genome_assembly,_chromosome:_3	AUGUSTUS	exon	16207312	16207350	.	-	.	ID=g7112.t1.exon2;Parent=g7112.t1;
OY727107.1_Ormia_ochracea_genome_assembly,_chromosome:_3	AUGUSTUS	start_codon	16207348	16207350	.	-	0	ID=g7112.t1.start1;Parent=g7112.t1;
OY727107.1_Ormia_ochracea_genome_assembly,_chromosome:_3	AUGUSTUS	gene	16363335	16363553	.	+	.	ID=g7113;
OY727107.1_Ormia_ochracea_genome_assembly,_chromosome:_3	AUGUSTUS	mRNA	16363335	16363553	1	+	.	ID=g7113.t1;Parent=g7113;
OY727107.1_Ormia_ochracea_genome_assembly,_chromosome:_3	AUGUSTUS	start_codon	16363335	16363337	.	+	0	ID=g7113.t1.start1;Parent=g7113.t1;
OY727107.1_Ormia_ochracea_genome_assembly,_chromosome:_3	AUGUSTUS	CDS	16363335	16363553	1	+	0	ID=g7113.t1.CDS1;Parent=g7113.t1;
OY727107.1_Ormia_ochracea_genome_assembly,_chromosome:_3	AUGUSTUS	exon	16363335	16363553	.	+	.	ID=g7113.t1.exon1;Parent=g7113.t1;
OY727107.1_Ormia_ochracea_genome_assembly,_chromosome:_3	AUGUSTUS	stop_codon	16363551	16363553	.	+	0	ID=g7113.t1.stop1;Parent=g7113.t1;
OY727107.1_Ormia_ochracea_genome_assembly,_chromosome:_3	AUGUSTUS	gene	16367080	16367841	.	-	.	ID=g7114;
OY727107.1_Ormia_ochracea_genome_assembly,_chromosome:_3	AUGUSTUS	mRNA	16367080	16367841	1	-	.	ID=g7114.t1;Parent=g7114;
OY727107.1_Ormia_ochracea_genome_assembly,_chromosome:_3	AUGUSTUS	stop_codon	16367080	16367082	.	-	0	ID=g7114.t1.stop1;Parent=g7114.t1;
OY727107.1_Ormia_ochracea_genome_assembly,_chromosome:_3	AUGUSTUS	CDS	16367080	16367841	1	-	0	ID=g7114.t1.CDS1;Parent=g7114.t1;
OY727107.1_Ormia_ochracea_genome_assembly,_chromosome:_3	AUGUSTUS	exon	16367080	16367841	.	-	.	ID=g7114.t1.exon1;Parent=g7114.t1;
OY727107.1_Ormia_ochracea_genome_assembly,_chromosome:_3	AUGUSTUS	start_codon	16367839	16367841	.	-	0	ID=g7114.t1.start1;Parent=g7114.t1;
OY727107.1_Ormia_ochracea_genome_assembly,_chromosome:_3	AUGUSTUS	gene	16405936	16406958	.	+	.	ID=g7115;
OY727107.1_Ormia_ochracea_genome_assembly,_chromosome:_3	AUGUSTUS	mRNA	16405936	16406958	1	+	.	ID=g7115.t1;Parent=g7115;
OY727107.1_Ormia_ochracea_genome_assembly,_chromosome:_3	AUGUSTUS	start_codon	16405936	16405938	.	+	0	ID=g7115.t1.start1;Parent=g7115.t1;
OY727107.1_Ormia_ochracea_genome_assembly,_chromosome:_3	AUGUSTUS	CDS	16405936	16406958	1	+	0	ID=g7115.t1.CDS1;Parent=g7115.t1;
OY727107.1_Ormia_ochracea_genome_assembly,_chromosome:_3	AUGUSTUS	exon	16405936	16406958	.	+	.	ID=g7115.t1.exon1;Parent=g7115.t1;
OY727107.1_Ormia_ochracea_genome_assembly,_chromosome:_3	AUGUSTUS	stop_codon	16406956	16406958	.	+	0	ID=g7115.t1.stop1;Parent=g7115.t1;
OY727107.1_Ormia_ochracea_genome_assembly,_chromosome:_3	AUGUSTUS	gene	16411183	16412251	.	-	.	ID=g7116;
OY727107.1_Ormia_ochracea_genome_assembly,_chromosome:_3	AUGUSTUS	mRNA	16411183	16412251	1	-	.	ID=g7116.t1;Parent=g7116;
OY727107.1_Ormia_ochracea_genome_assembly,_chromosome:_3	AUGUSTUS	stop_codon	16411183	16411185	.	-	0	ID=g7116.t1.stop1;Parent=g7116.t1;
OY727107.1_Ormia_ochracea_genome_assembly,_chromosome:_3	AUGUSTUS	CDS	16411183	16411287	1	-	0	ID=g7116.t1.CDS1;Parent=g7116.t1;
OY727107.1_Ormia_ochracea_genome_assembly,_chromosome:_3	AUGUSTUS	exon	16411183	16411287	.	-	.	ID=g7116.t1.exon1;Parent=g7116.t1;
OY727107.1_Ormia_ochracea_genome_assembly,_chromosome:_3	AUGUSTUS	intron	16411288	16411348	1	-	.	ID=g7116.t1.intron1;Parent=g7116.t1;
OY727107.1_Ormia_ochracea_genome_assembly,_chromosome:_3	AUGUSTUS	CDS	16411349	16412251	1	-	0	ID=g7116.t1.CDS2;Parent=g7116.t1;
OY727107.1_Ormia_ochracea_genome_assembly,_chromosome:_3	AUGUSTUS	exon	16411349	16412251	.	-	.	ID=g7116.t1.exon2;Parent=g7116.t1;
OY727107.1_Ormia_ochracea_genome_assembly,_chromosome:_3	AUGUSTUS	start_codon	16412249	16412251	.	-	0	ID=g7116.t1.start1;Parent=g7116.t1;
OY727107.1_Ormia_ochracea_genome_assembly,_chromosome:_3	AUGUSTUS	gene	16442203	16442460	.	+	.	ID=g7117;
OY727107.1_Ormia_ochracea_genome_assembly,_chromosome:_3	AUGUSTUS	mRNA	16442203	16442460	0.94	+	.	ID=g7117.t1;Parent=g7117;
OY727107.1_Ormia_ochracea_genome_assembly,_chromosome:_3	AUGUSTUS	start_codon	16442203	16442205	.	+	0	ID=g7117.t1.start1;Parent=g7117.t1;
OY727107.1_Ormia_ochracea_genome_assembly,_chromosome:_3	AUGUSTUS	CDS	16442203	16442460	0.94	+	0	ID=g7117.t1.CDS1;Parent=g7117.t1;
OY727107.1_Ormia_ochracea_genome_assembly,_chromosome:_3	AUGUSTUS	exon	16442203	16442460	.	+	.	ID=g7117.t1.exon1;Parent=g7117.t1;
OY727107.1_Ormia_ochracea_genome_assembly,_chromosome:_3	AUGUSTUS	stop_codon	16442458	16442460	.	+	0	ID=g7117.t1.stop1;Parent=g7117.t1;
OY727107.1_Ormia_ochracea_genome_assembly,_chromosome:_3	AUGUSTUS	gene	16443080	16443325	.	-	.	ID=g7118;
OY727107.1_Ormia_ochracea_genome_assembly,_chromosome:_3	AUGUSTUS	mRNA	16443080	16443325	0.66	-	.	ID=g7118.t1;Parent=g7118;
OY727107.1_Ormia_ochracea_genome_assembly,_chromosome:_3	AUGUSTUS	stop_codon	16443080	16443082	.	-	0	ID=g7118.t1.stop1;Parent=g7118.t1;
OY727107.1_Ormia_ochracea_genome_assembly,_chromosome:_3	AUGUSTUS	CDS	16443080	16443325	0.66	-	0	ID=g7118.t1.CDS1;Parent=g7118.t1;
OY727107.1_Ormia_ochracea_genome_assembly,_chromosome:_3	AUGUSTUS	exon	16443080	16443325	.	-	.	ID=g7118.t1.exon1;Parent=g7118.t1;
OY727107.1_Ormia_ochracea_genome_assembly,_chromosome:_3	AUGUSTUS	start_codon	16443323	16443325	.	-	0	ID=g7118.t1.start1;Parent=g7118.t1;
OY727107.1_Ormia_ochracea_genome_assembly,_chromosome:_3	AUGUSTUS	gene	16459898	16460884	.	+	.	ID=g7119;
OY727107.1_Ormia_ochracea_genome_assembly,_chromosome:_3	AUGUSTUS	mRNA	16459898	16460884	1	+	.	ID=g7119.t1;Parent=g7119;
OY727107.1_Ormia_ochracea_genome_assembly,_chromosome:_3	AUGUSTUS	start_codon	16459898	16459900	.	+	0	ID=g7119.t1.start1;Parent=g7119.t1;
OY727107.1_Ormia_ochracea_genome_assembly,_chromosome:_3	AUGUSTUS	CDS	16459898	16460884	1	+	0	ID=g7119.t1.CDS1;Parent=g7119.t1;
OY727107.1_Ormia_ochracea_genome_assembly,_chromosome:_3	AUGUSTUS	exon	16459898	16460884	.	+	.	ID=g7119.t1.exon1;Parent=g7119.t1;
OY727107.1_Ormia_ochracea_genome_assembly,_chromosome:_3	AUGUSTUS	stop_codon	16460882	16460884	.	+	0	ID=g7119.t1.stop1;Parent=g7119.t1;
OY727107.1_Ormia_ochracea_genome_assembly,_chromosome:_3	AUGUSTUS	gene	16502522	16509217	.	+	.	ID=g7120;
OY727107.1_Ormia_ochracea_genome_assembly,_chromosome:_3	AUGUSTUS	mRNA	16502522	16509217	1	+	.	ID=g7120.t1;Parent=g7120;
OY727107.1_Ormia_ochracea_genome_assembly,_chromosome:_3	AUGUSTUS	start_codon	16502522	16502524	.	+	0	ID=g7120.t1.start1;Parent=g7120.t1;
OY727107.1_Ormia_ochracea_genome_assembly,_chromosome:_3	AUGUSTUS	CDS	16502522	16503093	1	+	0	ID=g7120.t1.CDS1;Parent=g7120.t1;
OY727107.1_Ormia_ochracea_genome_assembly,_chromosome:_3	AUGUSTUS	exon	16502522	16503093	.	+	.	ID=g7120.t1.exon1;Parent=g7120.t1;
OY727107.1_Ormia_ochracea_genome_assembly,_chromosome:_3	AUGUSTUS	intron	16503094	16503164	1	+	.	ID=g7120.t1.intron1;Parent=g7120.t1;
OY727107.1_Ormia_ochracea_genome_assembly,_chromosome:_3	AUGUSTUS	CDS	16503165	16503473	1	+	1	ID=g7120.t1.CDS2;Parent=g7120.t1;
OY727107.1_Ormia_ochracea_genome_assembly,_chromosome:_3	AUGUSTUS	exon	16503165	16503473	.	+	.	ID=g7120.t1.exon2;Parent=g7120.t1;
OY727107.1_Ormia_ochracea_genome_assembly,_chromosome:_3	AUGUSTUS	intron	16503474	16503562	1	+	.	ID=g7120.t1.intron2;Parent=g7120.t1;
OY727107.1_Ormia_ochracea_genome_assembly,_chromosome:_3	AUGUSTUS	CDS	16503563	16503677	1	+	1	ID=g7120.t1.CDS3;Parent=g7120.t1;
OY727107.1_Ormia_ochracea_genome_assembly,_chromosome:_3	AUGUSTUS	exon	16503563	16503677	.	+	.	ID=g7120.t1.exon3;Parent=g7120.t1;
OY727107.1_Ormia_ochracea_genome_assembly,_chromosome:_3	AUGUSTUS	intron	16503678	16506729	1	+	.	ID=g7120.t1.intron3;Parent=g7120.t1;
OY727107.1_Ormia_ochracea_genome_assembly,_chromosome:_3	AUGUSTUS	CDS	16506730	16506893	1	+	0	ID=g7120.t1.CDS4;Parent=g7120.t1;
OY727107.1_Ormia_ochracea_genome_assembly,_chromosome:_3	AUGUSTUS	exon	16506730	16506893	.	+	.	ID=g7120.t1.exon4;Parent=g7120.t1;
OY727107.1_Ormia_ochracea_genome_assembly,_chromosome:_3	AUGUSTUS	intron	16506894	16506974	1	+	.	ID=g7120.t1.intron4;Parent=g7120.t1;
OY727107.1_Ormia_ochracea_genome_assembly,_chromosome:_3	AUGUSTUS	CDS	16506975	16507802	1	+	1	ID=g7120.t1.CDS5;Parent=g7120.t1;
OY727107.1_Ormia_ochracea_genome_assembly,_chromosome:_3	AUGUSTUS	exon	16506975	16507802	.	+	.	ID=g7120.t1.exon5;Parent=g7120.t1;
OY727107.1_Ormia_ochracea_genome_assembly,_chromosome:_3	AUGUSTUS	intron	16507803	16507869	1	+	.	ID=g7120.t1.intron5;Parent=g7120.t1;
OY727107.1_Ormia_ochracea_genome_assembly,_chromosome:_3	AUGUSTUS	CDS	16507870	16508045	1	+	1	ID=g7120.t1.CDS6;Parent=g7120.t1;
OY727107.1_Ormia_ochracea_genome_assembly,_chromosome:_3	AUGUSTUS	exon	16507870	16508045	.	+	.	ID=g7120.t1.exon6;Parent=g7120.t1;
OY727107.1_Ormia_ochracea_genome_assembly,_chromosome:_3	AUGUSTUS	intron	16508046	16508113	1	+	.	ID=g7120.t1.intron6;Parent=g7120.t1;
OY727107.1_Ormia_ochracea_genome_assembly,_chromosome:_3	AUGUSTUS	CDS	16508114	16508292	1	+	2	ID=g7120.t1.CDS7;Parent=g7120.t1;
OY727107.1_Ormia_ochracea_genome_assembly,_chromosome:_3	AUGUSTUS	exon	16508114	16508292	.	+	.	ID=g7120.t1.exon7;Parent=g7120.t1;
OY727107.1_Ormia_ochracea_genome_assembly,_chromosome:_3	AUGUSTUS	intron	16508293	16508812	1	+	.	ID=g7120.t1.intron7;Parent=g7120.t1;
OY727107.1_Ormia_ochracea_genome_assembly,_chromosome:_3	AUGUSTUS	CDS	16508813	16509217	1	+	0	ID=g7120.t1.CDS8;Parent=g7120.t1;
OY727107.1_Ormia_ochracea_genome_assembly,_chromosome:_3	AUGUSTUS	exon	16508813	16509217	.	+	.	ID=g7120.t1.exon8;Parent=g7120.t1;
OY727107.1_Ormia_ochracea_genome_assembly,_chromosome:_3	AUGUSTUS	stop_codon	16509215	16509217	.	+	0	ID=g7120.t1.stop1;Parent=g7120.t1;
OY727107.1_Ormia_ochracea_genome_assembly,_chromosome:_3	AUGUSTUS	gene	16510216	16510607	.	-	.	ID=g7121;
OY727107.1_Ormia_ochracea_genome_assembly,_chromosome:_3	AUGUSTUS	mRNA	16510216	16510607	1	-	.	ID=g7121.t1;Parent=g7121;
OY727107.1_Ormia_ochracea_genome_assembly,_chromosome:_3	AUGUSTUS	stop_codon	16510216	16510218	.	-	0	ID=g7121.t1.stop1;Parent=g7121.t1;
OY727107.1_Ormia_ochracea_genome_assembly,_chromosome:_3	AUGUSTUS	CDS	16510216	16510509	1	-	0	ID=g7121.t1.CDS1;Parent=g7121.t1;
OY727107.1_Ormia_ochracea_genome_assembly,_chromosome:_3	AUGUSTUS	exon	16510216	16510509	.	-	.	ID=g7121.t1.exon1;Parent=g7121.t1;
OY727107.1_Ormia_ochracea_genome_assembly,_chromosome:_3	AUGUSTUS	intron	16510510	16510562	1	-	.	ID=g7121.t1.intron1;Parent=g7121.t1;
OY727107.1_Ormia_ochracea_genome_assembly,_chromosome:_3	AUGUSTUS	CDS	16510563	16510607	1	-	0	ID=g7121.t1.CDS2;Parent=g7121.t1;
OY727107.1_Ormia_ochracea_genome_assembly,_chromosome:_3	AUGUSTUS	exon	16510563	16510607	.	-	.	ID=g7121.t1.exon2;Parent=g7121.t1;
OY727107.1_Ormia_ochracea_genome_assembly,_chromosome:_3	AUGUSTUS	start_codon	16510605	16510607	.	-	0	ID=g7121.t1.start1;Parent=g7121.t1;
OY727107.1_Ormia_ochracea_genome_assembly,_chromosome:_3	AUGUSTUS	gene	16511653	16517119	.	+	.	ID=g7122;
OY727107.1_Ormia_ochracea_genome_assembly,_chromosome:_3	AUGUSTUS	mRNA	16511653	16517119	1	+	.	ID=g7122.t1;Parent=g7122;
OY727107.1_Ormia_ochracea_genome_assembly,_chromosome:_3	AUGUSTUS	start_codon	16511653	16511655	.	+	0	ID=g7122.t1.start1;Parent=g7122.t1;
OY727107.1_Ormia_ochracea_genome_assembly,_chromosome:_3	AUGUSTUS	CDS	16511653	16511694	1	+	0	ID=g7122.t1.CDS1;Parent=g7122.t1;
OY727107.1_Ormia_ochracea_genome_assembly,_chromosome:_3	AUGUSTUS	exon	16511653	16511694	.	+	.	ID=g7122.t1.exon1;Parent=g7122.t1;
OY727107.1_Ormia_ochracea_genome_assembly,_chromosome:_3	AUGUSTUS	intron	16511695	16511774	1	+	.	ID=g7122.t1.intron1;Parent=g7122.t1;
OY727107.1_Ormia_ochracea_genome_assembly,_chromosome:_3	AUGUSTUS	CDS	16511775	16512213	1	+	0	ID=g7122.t1.CDS2;Parent=g7122.t1;
OY727107.1_Ormia_ochracea_genome_assembly,_chromosome:_3	AUGUSTUS	exon	16511775	16512213	.	+	.	ID=g7122.t1.exon2;Parent=g7122.t1;
OY727107.1_Ormia_ochracea_genome_assembly,_chromosome:_3	AUGUSTUS	intron	16512214	16512263	1	+	.	ID=g7122.t1.intron2;Parent=g7122.t1;
OY727107.1_Ormia_ochracea_genome_assembly,_chromosome:_3	AUGUSTUS	CDS	16512264	16512375	1	+	2	ID=g7122.t1.CDS3;Parent=g7122.t1;
OY727107.1_Ormia_ochracea_genome_assembly,_chromosome:_3	AUGUSTUS	exon	16512264	16512375	.	+	.	ID=g7122.t1.exon3;Parent=g7122.t1;
OY727107.1_Ormia_ochracea_genome_assembly,_chromosome:_3	AUGUSTUS	intron	16512376	16512720	1	+	.	ID=g7122.t1.intron3;Parent=g7122.t1;
OY727107.1_Ormia_ochracea_genome_assembly,_chromosome:_3	AUGUSTUS	CDS	16512721	16512844	1	+	1	ID=g7122.t1.CDS4;Parent=g7122.t1;
OY727107.1_Ormia_ochracea_genome_assembly,_chromosome:_3	AUGUSTUS	exon	16512721	16512844	.	+	.	ID=g7122.t1.exon4;Parent=g7122.t1;
OY727107.1_Ormia_ochracea_genome_assembly,_chromosome:_3	AUGUSTUS	intron	16512845	16512922	1	+	.	ID=g7122.t1.intron4;Parent=g7122.t1;
OY727107.1_Ormia_ochracea_genome_assembly,_chromosome:_3	AUGUSTUS	CDS	16512923	16513155	1	+	0	ID=g7122.t1.CDS5;Parent=g7122.t1;
OY727107.1_Ormia_ochracea_genome_assembly,_chromosome:_3	AUGUSTUS	exon	16512923	16513155	.	+	.	ID=g7122.t1.exon5;Parent=g7122.t1;
OY727107.1_Ormia_ochracea_genome_assembly,_chromosome:_3	AUGUSTUS	intron	16513156	16513217	1	+	.	ID=g7122.t1.intron5;Parent=g7122.t1;
OY727107.1_Ormia_ochracea_genome_assembly,_chromosome:_3	AUGUSTUS	CDS	16513218	16513398	1	+	1	ID=g7122.t1.CDS6;Parent=g7122.t1;
OY727107.1_Ormia_ochracea_genome_assembly,_chromosome:_3	AUGUSTUS	exon	16513218	16513398	.	+	.	ID=g7122.t1.exon6;Parent=g7122.t1;
OY727107.1_Ormia_ochracea_genome_assembly,_chromosome:_3	AUGUSTUS	intron	16513399	16513475	1	+	.	ID=g7122.t1.intron6;Parent=g7122.t1;
OY727107.1_Ormia_ochracea_genome_assembly,_chromosome:_3	AUGUSTUS	CDS	16513476	16513650	1	+	0	ID=g7122.t1.CDS7;Parent=g7122.t1;
OY727107.1_Ormia_ochracea_genome_assembly,_chromosome:_3	AUGUSTUS	exon	16513476	16513650	.	+	.	ID=g7122.t1.exon7;Parent=g7122.t1;
OY727107.1_Ormia_ochracea_genome_assembly,_chromosome:_3	AUGUSTUS	intron	16513651	16514057	1	+	.	ID=g7122.t1.intron7;Parent=g7122.t1;
OY727107.1_Ormia_ochracea_genome_assembly,_chromosome:_3	AUGUSTUS	CDS	16514058	16514179	1	+	2	ID=g7122.t1.CDS8;Parent=g7122.t1;
OY727107.1_Ormia_ochracea_genome_assembly,_chromosome:_3	AUGUSTUS	exon	16514058	16514179	.	+	.	ID=g7122.t1.exon8;Parent=g7122.t1;
OY727107.1_Ormia_ochracea_genome_assembly,_chromosome:_3	AUGUSTUS	intron	16514180	16514245	1	+	.	ID=g7122.t1.intron8;Parent=g7122.t1;
OY727107.1_Ormia_ochracea_genome_assembly,_chromosome:_3	AUGUSTUS	CDS	16514246	16514461	1	+	0	ID=g7122.t1.CDS9;Parent=g7122.t1;
OY727107.1_Ormia_ochracea_genome_assembly,_chromosome:_3	AUGUSTUS	exon	16514246	16514461	.	+	.	ID=g7122.t1.exon9;Parent=g7122.t1;
OY727107.1_Ormia_ochracea_genome_assembly,_chromosome:_3	AUGUSTUS	intron	16514462	16514527	1	+	.	ID=g7122.t1.intron9;Parent=g7122.t1;
OY727107.1_Ormia_ochracea_genome_assembly,_chromosome:_3	AUGUSTUS	CDS	16514528	16514881	1	+	0	ID=g7122.t1.CDS10;Parent=g7122.t1;
OY727107.1_Ormia_ochracea_genome_assembly,_chromosome:_3	AUGUSTUS	exon	16514528	16514881	.	+	.	ID=g7122.t1.exon10;Parent=g7122.t1;
OY727107.1_Ormia_ochracea_genome_assembly,_chromosome:_3	AUGUSTUS	intron	16514882	16514956	1	+	.	ID=g7122.t1.intron10;Parent=g7122.t1;
OY727107.1_Ormia_ochracea_genome_assembly,_chromosome:_3	AUGUSTUS	CDS	16514957	16515226	1	+	0	ID=g7122.t1.CDS11;Parent=g7122.t1;
OY727107.1_Ormia_ochracea_genome_assembly,_chromosome:_3	AUGUSTUS	exon	16514957	16515226	.	+	.	ID=g7122.t1.exon11;Parent=g7122.t1;
OY727107.1_Ormia_ochracea_genome_assembly,_chromosome:_3	AUGUSTUS	intron	16515227	16516522	1	+	.	ID=g7122.t1.intron11;Parent=g7122.t1;
OY727107.1_Ormia_ochracea_genome_assembly,_chromosome:_3	AUGUSTUS	CDS	16516523	16516666	1	+	0	ID=g7122.t1.CDS12;Parent=g7122.t1;
OY727107.1_Ormia_ochracea_genome_assembly,_chromosome:_3	AUGUSTUS	exon	16516523	16516666	.	+	.	ID=g7122.t1.exon12;Parent=g7122.t1;
OY727107.1_Ormia_ochracea_genome_assembly,_chromosome:_3	AUGUSTUS	intron	16516667	16516737	1	+	.	ID=g7122.t1.intron12;Parent=g7122.t1;
OY727107.1_Ormia_ochracea_genome_assembly,_chromosome:_3	AUGUSTUS	CDS	16516738	16516958	1	+	0	ID=g7122.t1.CDS13;Parent=g7122.t1;
OY727107.1_Ormia_ochracea_genome_assembly,_chromosome:_3	AUGUSTUS	exon	16516738	16516958	.	+	.	ID=g7122.t1.exon13;Parent=g7122.t1;
OY727107.1_Ormia_ochracea_genome_assembly,_chromosome:_3	AUGUSTUS	intron	16516959	16517019	1	+	.	ID=g7122.t1.intron13;Parent=g7122.t1;
OY727107.1_Ormia_ochracea_genome_assembly,_chromosome:_3	AUGUSTUS	CDS	16517020	16517119	1	+	1	ID=g7122.t1.CDS14;Parent=g7122.t1;
OY727107.1_Ormia_ochracea_genome_assembly,_chromosome:_3	AUGUSTUS	exon	16517020	16517119	.	+	.	ID=g7122.t1.exon14;Parent=g7122.t1;
OY727107.1_Ormia_ochracea_genome_assembly,_chromosome:_3	AUGUSTUS	stop_codon	16517117	16517119	.	+	0	ID=g7122.t1.stop1;Parent=g7122.t1;
OY727107.1_Ormia_ochracea_genome_assembly,_chromosome:_3	AUGUSTUS	gene	16544747	16562604	.	+	.	ID=g7123;
OY727107.1_Ormia_ochracea_genome_assembly,_chromosome:_3	AUGUSTUS	mRNA	16544747	16562604	1	+	.	ID=g7123.t1;Parent=g7123;
OY727107.1_Ormia_ochracea_genome_assembly,_chromosome:_3	AUGUSTUS	start_codon	16544747	16544749	.	+	0	ID=g7123.t1.start1;Parent=g7123.t1;
OY727107.1_Ormia_ochracea_genome_assembly,_chromosome:_3	AUGUSTUS	CDS	16544747	16544891	1	+	0	ID=g7123.t1.CDS1;Parent=g7123.t1;
OY727107.1_Ormia_ochracea_genome_assembly,_chromosome:_3	AUGUSTUS	exon	16544747	16544891	.	+	.	ID=g7123.t1.exon1;Parent=g7123.t1;
OY727107.1_Ormia_ochracea_genome_assembly,_chromosome:_3	AUGUSTUS	intron	16544892	16554582	1	+	.	ID=g7123.t1.intron1;Parent=g7123.t1;
OY727107.1_Ormia_ochracea_genome_assembly,_chromosome:_3	AUGUSTUS	CDS	16554583	16554884	1	+	2	ID=g7123.t1.CDS2;Parent=g7123.t1;
OY727107.1_Ormia_ochracea_genome_assembly,_chromosome:_3	AUGUSTUS	exon	16554583	16554884	.	+	.	ID=g7123.t1.exon2;Parent=g7123.t1;
OY727107.1_Ormia_ochracea_genome_assembly,_chromosome:_3	AUGUSTUS	intron	16554885	16554944	1	+	.	ID=g7123.t1.intron2;Parent=g7123.t1;
OY727107.1_Ormia_ochracea_genome_assembly,_chromosome:_3	AUGUSTUS	CDS	16554945	16555196	1	+	0	ID=g7123.t1.CDS3;Parent=g7123.t1;
OY727107.1_Ormia_ochracea_genome_assembly,_chromosome:_3	AUGUSTUS	exon	16554945	16555196	.	+	.	ID=g7123.t1.exon3;Parent=g7123.t1;
OY727107.1_Ormia_ochracea_genome_assembly,_chromosome:_3	AUGUSTUS	intron	16555197	16555267	1	+	.	ID=g7123.t1.intron3;Parent=g7123.t1;
OY727107.1_Ormia_ochracea_genome_assembly,_chromosome:_3	AUGUSTUS	CDS	16555268	16555371	1	+	0	ID=g7123.t1.CDS4;Parent=g7123.t1;
OY727107.1_Ormia_ochracea_genome_assembly,_chromosome:_3	AUGUSTUS	exon	16555268	16555371	.	+	.	ID=g7123.t1.exon4;Parent=g7123.t1;
OY727107.1_Ormia_ochracea_genome_assembly,_chromosome:_3	AUGUSTUS	intron	16555372	16559009	1	+	.	ID=g7123.t1.intron4;Parent=g7123.t1;
OY727107.1_Ormia_ochracea_genome_assembly,_chromosome:_3	AUGUSTUS	CDS	16559010	16559157	1	+	1	ID=g7123.t1.CDS5;Parent=g7123.t1;
OY727107.1_Ormia_ochracea_genome_assembly,_chromosome:_3	AUGUSTUS	exon	16559010	16559157	.	+	.	ID=g7123.t1.exon5;Parent=g7123.t1;
OY727107.1_Ormia_ochracea_genome_assembly,_chromosome:_3	AUGUSTUS	intron	16559158	16560525	1	+	.	ID=g7123.t1.intron5;Parent=g7123.t1;
OY727107.1_Ormia_ochracea_genome_assembly,_chromosome:_3	AUGUSTUS	CDS	16560526	16562604	1	+	0	ID=g7123.t1.CDS6;Parent=g7123.t1;
OY727107.1_Ormia_ochracea_genome_assembly,_chromosome:_3	AUGUSTUS	exon	16560526	16562604	.	+	.	ID=g7123.t1.exon6;Parent=g7123.t1;
OY727107.1_Ormia_ochracea_genome_assembly,_chromosome:_3	AUGUSTUS	stop_codon	16562602	16562604	.	+	0	ID=g7123.t1.stop1;Parent=g7123.t1;
OY727107.1_Ormia_ochracea_genome_assembly,_chromosome:_3	AUGUSTUS	gene	16564085	16569589	.	+	.	ID=g7124;
OY727107.1_Ormia_ochracea_genome_assembly,_chromosome:_3	AUGUSTUS	mRNA	16564085	16569589	1	+	.	ID=g7124.t1;Parent=g7124;
OY727107.1_Ormia_ochracea_genome_assembly,_chromosome:_3	AUGUSTUS	start_codon	16564085	16564087	.	+	0	ID=g7124.t1.start1;Parent=g7124.t1;
OY727107.1_Ormia_ochracea_genome_assembly,_chromosome:_3	AUGUSTUS	CDS	16564085	16564152	1	+	0	ID=g7124.t1.CDS1;Parent=g7124.t1;
OY727107.1_Ormia_ochracea_genome_assembly,_chromosome:_3	AUGUSTUS	exon	16564085	16564152	.	+	.	ID=g7124.t1.exon1;Parent=g7124.t1;
OY727107.1_Ormia_ochracea_genome_assembly,_chromosome:_3	AUGUSTUS	intron	16564153	16564214	1	+	.	ID=g7124.t1.intron1;Parent=g7124.t1;
OY727107.1_Ormia_ochracea_genome_assembly,_chromosome:_3	AUGUSTUS	CDS	16564215	16566301	1	+	1	ID=g7124.t1.CDS2;Parent=g7124.t1;
OY727107.1_Ormia_ochracea_genome_assembly,_chromosome:_3	AUGUSTUS	exon	16564215	16566301	.	+	.	ID=g7124.t1.exon2;Parent=g7124.t1;
OY727107.1_Ormia_ochracea_genome_assembly,_chromosome:_3	AUGUSTUS	intron	16566302	16566484	1	+	.	ID=g7124.t1.intron2;Parent=g7124.t1;
OY727107.1_Ormia_ochracea_genome_assembly,_chromosome:_3	AUGUSTUS	CDS	16566485	16566689	1	+	2	ID=g7124.t1.CDS3;Parent=g7124.t1;
OY727107.1_Ormia_ochracea_genome_assembly,_chromosome:_3	AUGUSTUS	exon	16566485	16566689	.	+	.	ID=g7124.t1.exon3;Parent=g7124.t1;
OY727107.1_Ormia_ochracea_genome_assembly,_chromosome:_3	AUGUSTUS	intron	16566690	16567890	1	+	.	ID=g7124.t1.intron3;Parent=g7124.t1;
OY727107.1_Ormia_ochracea_genome_assembly,_chromosome:_3	AUGUSTUS	CDS	16567891	16568647	1	+	1	ID=g7124.t1.CDS4;Parent=g7124.t1;
OY727107.1_Ormia_ochracea_genome_assembly,_chromosome:_3	AUGUSTUS	exon	16567891	16568647	.	+	.	ID=g7124.t1.exon4;Parent=g7124.t1;
OY727107.1_Ormia_ochracea_genome_assembly,_chromosome:_3	AUGUSTUS	intron	16568648	16568717	1	+	.	ID=g7124.t1.intron4;Parent=g7124.t1;
OY727107.1_Ormia_ochracea_genome_assembly,_chromosome:_3	AUGUSTUS	CDS	16568718	16568916	1	+	0	ID=g7124.t1.CDS5;Parent=g7124.t1;
OY727107.1_Ormia_ochracea_genome_assembly,_chromosome:_3	AUGUSTUS	exon	16568718	16568916	.	+	.	ID=g7124.t1.exon5;Parent=g7124.t1;
OY727107.1_Ormia_ochracea_genome_assembly,_chromosome:_3	AUGUSTUS	intron	16568917	16569023	1	+	.	ID=g7124.t1.intron5;Parent=g7124.t1;
OY727107.1_Ormia_ochracea_genome_assembly,_chromosome:_3	AUGUSTUS	CDS	16569024	16569589	1	+	2	ID=g7124.t1.CDS6;Parent=g7124.t1;
OY727107.1_Ormia_ochracea_genome_assembly,_chromosome:_3	AUGUSTUS	exon	16569024	16569589	.	+	.	ID=g7124.t1.exon6;Parent=g7124.t1;
OY727107.1_Ormia_ochracea_genome_assembly,_chromosome:_3	AUGUSTUS	stop_codon	16569587	16569589	.	+	0	ID=g7124.t1.stop1;Parent=g7124.t1;
OY727107.1_Ormia_ochracea_genome_assembly,_chromosome:_3	AUGUSTUS	gene	16578597	16582141	.	+	.	ID=g7125;
OY727107.1_Ormia_ochracea_genome_assembly,_chromosome:_3	AUGUSTUS	mRNA	16578597	16582141	0.24	+	.	ID=g7125.t1;Parent=g7125;
OY727107.1_Ormia_ochracea_genome_assembly,_chromosome:_3	AUGUSTUS	start_codon	16578597	16578599	.	+	0	ID=g7125.t1.start1;Parent=g7125.t1;
OY727107.1_Ormia_ochracea_genome_assembly,_chromosome:_3	AUGUSTUS	CDS	16578597	16579112	0.64	+	0	ID=g7125.t1.CDS1;Parent=g7125.t1;
OY727107.1_Ormia_ochracea_genome_assembly,_chromosome:_3	AUGUSTUS	exon	16578597	16579112	.	+	.	ID=g7125.t1.exon1;Parent=g7125.t1;
OY727107.1_Ormia_ochracea_genome_assembly,_chromosome:_3	AUGUSTUS	intron	16579113	16579155	0.24	+	.	ID=g7125.t1.intron1;Parent=g7125.t1;
OY727107.1_Ormia_ochracea_genome_assembly,_chromosome:_3	AUGUSTUS	CDS	16579156	16579166	0.24	+	0	ID=g7125.t1.CDS2;Parent=g7125.t1;
OY727107.1_Ormia_ochracea_genome_assembly,_chromosome:_3	AUGUSTUS	exon	16579156	16579166	.	+	.	ID=g7125.t1.exon2;Parent=g7125.t1;
OY727107.1_Ormia_ochracea_genome_assembly,_chromosome:_3	AUGUSTUS	intron	16579167	16580442	0.36	+	.	ID=g7125.t1.intron2;Parent=g7125.t1;
OY727107.1_Ormia_ochracea_genome_assembly,_chromosome:_3	AUGUSTUS	CDS	16580443	16581199	0.95	+	1	ID=g7125.t1.CDS3;Parent=g7125.t1;
OY727107.1_Ormia_ochracea_genome_assembly,_chromosome:_3	AUGUSTUS	exon	16580443	16581199	.	+	.	ID=g7125.t1.exon3;Parent=g7125.t1;
OY727107.1_Ormia_ochracea_genome_assembly,_chromosome:_3	AUGUSTUS	intron	16581200	16581269	1	+	.	ID=g7125.t1.intron3;Parent=g7125.t1;
OY727107.1_Ormia_ochracea_genome_assembly,_chromosome:_3	AUGUSTUS	CDS	16581270	16581468	1	+	0	ID=g7125.t1.CDS4;Parent=g7125.t1;
OY727107.1_Ormia_ochracea_genome_assembly,_chromosome:_3	AUGUSTUS	exon	16581270	16581468	.	+	.	ID=g7125.t1.exon4;Parent=g7125.t1;
OY727107.1_Ormia_ochracea_genome_assembly,_chromosome:_3	AUGUSTUS	intron	16581469	16581575	1	+	.	ID=g7125.t1.intron4;Parent=g7125.t1;
OY727107.1_Ormia_ochracea_genome_assembly,_chromosome:_3	AUGUSTUS	CDS	16581576	16582141	1	+	2	ID=g7125.t1.CDS5;Parent=g7125.t1;
OY727107.1_Ormia_ochracea_genome_assembly,_chromosome:_3	AUGUSTUS	exon	16581576	16582141	.	+	.	ID=g7125.t1.exon5;Parent=g7125.t1;
OY727107.1_Ormia_ochracea_genome_assembly,_chromosome:_3	AUGUSTUS	stop_codon	16582139	16582141	.	+	0	ID=g7125.t1.stop1;Parent=g7125.t1;
OY727107.1_Ormia_ochracea_genome_assembly,_chromosome:_3	AUGUSTUS	gene	16591127	16597697	.	+	.	ID=g7126;
OY727107.1_Ormia_ochracea_genome_assembly,_chromosome:_3	AUGUSTUS	mRNA	16591127	16597697	1	+	.	ID=g7126.t1;Parent=g7126;
OY727107.1_Ormia_ochracea_genome_assembly,_chromosome:_3	AUGUSTUS	start_codon	16591127	16591129	.	+	0	ID=g7126.t1.start1;Parent=g7126.t1;
OY727107.1_Ormia_ochracea_genome_assembly,_chromosome:_3	AUGUSTUS	CDS	16591127	16591642	1	+	0	ID=g7126.t1.CDS1;Parent=g7126.t1;
OY727107.1_Ormia_ochracea_genome_assembly,_chromosome:_3	AUGUSTUS	exon	16591127	16591642	.	+	.	ID=g7126.t1.exon1;Parent=g7126.t1;
OY727107.1_Ormia_ochracea_genome_assembly,_chromosome:_3	AUGUSTUS	intron	16591643	16594127	1	+	.	ID=g7126.t1.intron1;Parent=g7126.t1;
OY727107.1_Ormia_ochracea_genome_assembly,_chromosome:_3	AUGUSTUS	CDS	16594128	16595386	1	+	0	ID=g7126.t1.CDS2;Parent=g7126.t1;
OY727107.1_Ormia_ochracea_genome_assembly,_chromosome:_3	AUGUSTUS	exon	16594128	16595386	.	+	.	ID=g7126.t1.exon2;Parent=g7126.t1;
OY727107.1_Ormia_ochracea_genome_assembly,_chromosome:_3	AUGUSTUS	intron	16595387	16595500	1	+	.	ID=g7126.t1.intron2;Parent=g7126.t1;
OY727107.1_Ormia_ochracea_genome_assembly,_chromosome:_3	AUGUSTUS	CDS	16595501	16595703	1	+	1	ID=g7126.t1.CDS3;Parent=g7126.t1;
OY727107.1_Ormia_ochracea_genome_assembly,_chromosome:_3	AUGUSTUS	exon	16595501	16595703	.	+	.	ID=g7126.t1.exon3;Parent=g7126.t1;
OY727107.1_Ormia_ochracea_genome_assembly,_chromosome:_3	AUGUSTUS	intron	16595704	16595772	1	+	.	ID=g7126.t1.intron3;Parent=g7126.t1;
OY727107.1_Ormia_ochracea_genome_assembly,_chromosome:_3	AUGUSTUS	CDS	16595773	16595879	1	+	2	ID=g7126.t1.CDS4;Parent=g7126.t1;
OY727107.1_Ormia_ochracea_genome_assembly,_chromosome:_3	AUGUSTUS	exon	16595773	16595879	.	+	.	ID=g7126.t1.exon4;Parent=g7126.t1;
OY727107.1_Ormia_ochracea_genome_assembly,_chromosome:_3	AUGUSTUS	intron	16595880	16595972	1	+	.	ID=g7126.t1.intron4;Parent=g7126.t1;
OY727107.1_Ormia_ochracea_genome_assembly,_chromosome:_3	AUGUSTUS	CDS	16595973	16597697	1	+	0	ID=g7126.t1.CDS5;Parent=g7126.t1;
OY727107.1_Ormia_ochracea_genome_assembly,_chromosome:_3	AUGUSTUS	exon	16595973	16597697	.	+	.	ID=g7126.t1.exon5;Parent=g7126.t1;
OY727107.1_Ormia_ochracea_genome_assembly,_chromosome:_3	AUGUSTUS	stop_codon	16597695	16597697	.	+	0	ID=g7126.t1.stop1;Parent=g7126.t1;
OY727107.1_Ormia_ochracea_genome_assembly,_chromosome:_3	AUGUSTUS	gene	16600046	16607224	.	-	.	ID=g7127;
OY727107.1_Ormia_ochracea_genome_assembly,_chromosome:_3	AUGUSTUS	mRNA	16600046	16607224	1	-	.	ID=g7127.t1;Parent=g7127;
OY727107.1_Ormia_ochracea_genome_assembly,_chromosome:_3	AUGUSTUS	stop_codon	16600046	16600048	.	-	0	ID=g7127.t1.stop1;Parent=g7127.t1;
OY727107.1_Ormia_ochracea_genome_assembly,_chromosome:_3	AUGUSTUS	CDS	16600046	16600668	1	-	2	ID=g7127.t1.CDS1;Parent=g7127.t1;
OY727107.1_Ormia_ochracea_genome_assembly,_chromosome:_3	AUGUSTUS	exon	16600046	16600668	.	-	.	ID=g7127.t1.exon1;Parent=g7127.t1;
OY727107.1_Ormia_ochracea_genome_assembly,_chromosome:_3	AUGUSTUS	intron	16600669	16600908	1	-	.	ID=g7127.t1.intron1;Parent=g7127.t1;
OY727107.1_Ormia_ochracea_genome_assembly,_chromosome:_3	AUGUSTUS	CDS	16600909	16602640	1	-	0	ID=g7127.t1.CDS2;Parent=g7127.t1;
OY727107.1_Ormia_ochracea_genome_assembly,_chromosome:_3	AUGUSTUS	exon	16600909	16602640	.	-	.	ID=g7127.t1.exon2;Parent=g7127.t1;
OY727107.1_Ormia_ochracea_genome_assembly,_chromosome:_3	AUGUSTUS	intron	16602641	16602699	1	-	.	ID=g7127.t1.intron2;Parent=g7127.t1;
OY727107.1_Ormia_ochracea_genome_assembly,_chromosome:_3	AUGUSTUS	CDS	16602700	16602867	1	-	0	ID=g7127.t1.CDS3;Parent=g7127.t1;
OY727107.1_Ormia_ochracea_genome_assembly,_chromosome:_3	AUGUSTUS	exon	16602700	16602867	.	-	.	ID=g7127.t1.exon3;Parent=g7127.t1;
OY727107.1_Ormia_ochracea_genome_assembly,_chromosome:_3	AUGUSTUS	intron	16602868	16602938	1	-	.	ID=g7127.t1.intron3;Parent=g7127.t1;
OY727107.1_Ormia_ochracea_genome_assembly,_chromosome:_3	AUGUSTUS	CDS	16602939	16603113	1	-	1	ID=g7127.t1.CDS4;Parent=g7127.t1;
OY727107.1_Ormia_ochracea_genome_assembly,_chromosome:_3	AUGUSTUS	exon	16602939	16603113	.	-	.	ID=g7127.t1.exon4;Parent=g7127.t1;
OY727107.1_Ormia_ochracea_genome_assembly,_chromosome:_3	AUGUSTUS	intron	16603114	16603546	1	-	.	ID=g7127.t1.intron4;Parent=g7127.t1;
OY727107.1_Ormia_ochracea_genome_assembly,_chromosome:_3	AUGUSTUS	CDS	16603547	16603965	1	-	0	ID=g7127.t1.CDS5;Parent=g7127.t1;
OY727107.1_Ormia_ochracea_genome_assembly,_chromosome:_3	AUGUSTUS	exon	16603547	16603965	.	-	.	ID=g7127.t1.exon5;Parent=g7127.t1;
OY727107.1_Ormia_ochracea_genome_assembly,_chromosome:_3	AUGUSTUS	intron	16603966	16604778	1	-	.	ID=g7127.t1.intron5;Parent=g7127.t1;
OY727107.1_Ormia_ochracea_genome_assembly,_chromosome:_3	AUGUSTUS	CDS	16604779	16604966	1	-	2	ID=g7127.t1.CDS6;Parent=g7127.t1;
OY727107.1_Ormia_ochracea_genome_assembly,_chromosome:_3	AUGUSTUS	exon	16604779	16604966	.	-	.	ID=g7127.t1.exon6;Parent=g7127.t1;
OY727107.1_Ormia_ochracea_genome_assembly,_chromosome:_3	AUGUSTUS	intron	16604967	16605259	1	-	.	ID=g7127.t1.intron6;Parent=g7127.t1;
OY727107.1_Ormia_ochracea_genome_assembly,_chromosome:_3	AUGUSTUS	CDS	16605260	16605499	1	-	2	ID=g7127.t1.CDS7;Parent=g7127.t1;
OY727107.1_Ormia_ochracea_genome_assembly,_chromosome:_3	AUGUSTUS	exon	16605260	16605499	.	-	.	ID=g7127.t1.exon7;Parent=g7127.t1;
OY727107.1_Ormia_ochracea_genome_assembly,_chromosome:_3	AUGUSTUS	intron	16605500	16606389	1	-	.	ID=g7127.t1.intron7;Parent=g7127.t1;
OY727107.1_Ormia_ochracea_genome_assembly,_chromosome:_3	AUGUSTUS	CDS	16606390	16607058	1	-	2	ID=g7127.t1.CDS8;Parent=g7127.t1;
OY727107.1_Ormia_ochracea_genome_assembly,_chromosome:_3	AUGUSTUS	exon	16606390	16607058	.	-	.	ID=g7127.t1.exon8;Parent=g7127.t1;
OY727107.1_Ormia_ochracea_genome_assembly,_chromosome:_3	AUGUSTUS	intron	16607059	16607118	1	-	.	ID=g7127.t1.intron8;Parent=g7127.t1;
OY727107.1_Ormia_ochracea_genome_assembly,_chromosome:_3	AUGUSTUS	CDS	16607119	16607224	1	-	0	ID=g7127.t1.CDS9;Parent=g7127.t1;
OY727107.1_Ormia_ochracea_genome_assembly,_chromosome:_3	AUGUSTUS	exon	16607119	16607224	.	-	.	ID=g7127.t1.exon9;Parent=g7127.t1;
OY727107.1_Ormia_ochracea_genome_assembly,_chromosome:_3	AUGUSTUS	start_codon	16607222	16607224	.	-	0	ID=g7127.t1.start1;Parent=g7127.t1;
OY727107.1_Ormia_ochracea_genome_assembly,_chromosome:_3	AUGUSTUS	gene	16608006	16614033	.	+	.	ID=g7128;
OY727107.1_Ormia_ochracea_genome_assembly,_chromosome:_3	AUGUSTUS	mRNA	16608006	16614033	1	+	.	ID=g7128.t1;Parent=g7128;
OY727107.1_Ormia_ochracea_genome_assembly,_chromosome:_3	AUGUSTUS	start_codon	16608006	16608008	.	+	0	ID=g7128.t1.start1;Parent=g7128.t1;
OY727107.1_Ormia_ochracea_genome_assembly,_chromosome:_3	AUGUSTUS	CDS	16608006	16608232	1	+	0	ID=g7128.t1.CDS1;Parent=g7128.t1;
OY727107.1_Ormia_ochracea_genome_assembly,_chromosome:_3	AUGUSTUS	exon	16608006	16608232	.	+	.	ID=g7128.t1.exon1;Parent=g7128.t1;
OY727107.1_Ormia_ochracea_genome_assembly,_chromosome:_3	AUGUSTUS	intron	16608233	16608297	1	+	.	ID=g7128.t1.intron1;Parent=g7128.t1;
OY727107.1_Ormia_ochracea_genome_assembly,_chromosome:_3	AUGUSTUS	CDS	16608298	16608556	1	+	1	ID=g7128.t1.CDS2;Parent=g7128.t1;
OY727107.1_Ormia_ochracea_genome_assembly,_chromosome:_3	AUGUSTUS	exon	16608298	16608556	.	+	.	ID=g7128.t1.exon2;Parent=g7128.t1;
OY727107.1_Ormia_ochracea_genome_assembly,_chromosome:_3	AUGUSTUS	intron	16608557	16613931	1	+	.	ID=g7128.t1.intron2;Parent=g7128.t1;
OY727107.1_Ormia_ochracea_genome_assembly,_chromosome:_3	AUGUSTUS	CDS	16613932	16614033	1	+	0	ID=g7128.t1.CDS3;Parent=g7128.t1;
OY727107.1_Ormia_ochracea_genome_assembly,_chromosome:_3	AUGUSTUS	exon	16613932	16614033	.	+	.	ID=g7128.t1.exon3;Parent=g7128.t1;
OY727107.1_Ormia_ochracea_genome_assembly,_chromosome:_3	AUGUSTUS	stop_codon	16614031	16614033	.	+	0	ID=g7128.t1.stop1;Parent=g7128.t1;
OY727107.1_Ormia_ochracea_genome_assembly,_chromosome:_3	AUGUSTUS	gene	16629308	16632297	.	+	.	ID=g7129;
OY727107.1_Ormia_ochracea_genome_assembly,_chromosome:_3	AUGUSTUS	mRNA	16629308	16632297	1	+	.	ID=g7129.t1;Parent=g7129;
OY727107.1_Ormia_ochracea_genome_assembly,_chromosome:_3	AUGUSTUS	start_codon	16629308	16629310	.	+	0	ID=g7129.t1.start1;Parent=g7129.t1;
OY727107.1_Ormia_ochracea_genome_assembly,_chromosome:_3	AUGUSTUS	CDS	16629308	16629520	1	+	0	ID=g7129.t1.CDS1;Parent=g7129.t1;
OY727107.1_Ormia_ochracea_genome_assembly,_chromosome:_3	AUGUSTUS	exon	16629308	16629520	.	+	.	ID=g7129.t1.exon1;Parent=g7129.t1;
OY727107.1_Ormia_ochracea_genome_assembly,_chromosome:_3	AUGUSTUS	intron	16629521	16630367	1	+	.	ID=g7129.t1.intron1;Parent=g7129.t1;
OY727107.1_Ormia_ochracea_genome_assembly,_chromosome:_3	AUGUSTUS	CDS	16630368	16630585	1	+	0	ID=g7129.t1.CDS2;Parent=g7129.t1;
OY727107.1_Ormia_ochracea_genome_assembly,_chromosome:_3	AUGUSTUS	exon	16630368	16630585	.	+	.	ID=g7129.t1.exon2;Parent=g7129.t1;
OY727107.1_Ormia_ochracea_genome_assembly,_chromosome:_3	AUGUSTUS	intron	16630586	16631219	1	+	.	ID=g7129.t1.intron2;Parent=g7129.t1;
OY727107.1_Ormia_ochracea_genome_assembly,_chromosome:_3	AUGUSTUS	CDS	16631220	16632297	1	+	1	ID=g7129.t1.CDS3;Parent=g7129.t1;
OY727107.1_Ormia_ochracea_genome_assembly,_chromosome:_3	AUGUSTUS	exon	16631220	16632297	.	+	.	ID=g7129.t1.exon3;Parent=g7129.t1;
OY727107.1_Ormia_ochracea_genome_assembly,_chromosome:_3	AUGUSTUS	stop_codon	16632295	16632297	.	+	0	ID=g7129.t1.stop1;Parent=g7129.t1;
OY727107.1_Ormia_ochracea_genome_assembly,_chromosome:_3	AUGUSTUS	gene	16634297	16642651	.	+	.	ID=g7130;
OY727107.1_Ormia_ochracea_genome_assembly,_chromosome:_3	AUGUSTUS	mRNA	16634297	16642651	1	+	.	ID=g7130.t1;Parent=g7130;
OY727107.1_Ormia_ochracea_genome_assembly,_chromosome:_3	AUGUSTUS	start_codon	16634297	16634299	.	+	0	ID=g7130.t1.start1;Parent=g7130.t1;
OY727107.1_Ormia_ochracea_genome_assembly,_chromosome:_3	AUGUSTUS	CDS	16634297	16634371	1	+	0	ID=g7130.t1.CDS1;Parent=g7130.t1;
OY727107.1_Ormia_ochracea_genome_assembly,_chromosome:_3	AUGUSTUS	exon	16634297	16634371	.	+	.	ID=g7130.t1.exon1;Parent=g7130.t1;
OY727107.1_Ormia_ochracea_genome_assembly,_chromosome:_3	AUGUSTUS	intron	16634372	16639702	1	+	.	ID=g7130.t1.intron1;Parent=g7130.t1;
OY727107.1_Ormia_ochracea_genome_assembly,_chromosome:_3	AUGUSTUS	CDS	16639703	16639805	1	+	0	ID=g7130.t1.CDS2;Parent=g7130.t1;
OY727107.1_Ormia_ochracea_genome_assembly,_chromosome:_3	AUGUSTUS	exon	16639703	16639805	.	+	.	ID=g7130.t1.exon2;Parent=g7130.t1;
OY727107.1_Ormia_ochracea_genome_assembly,_chromosome:_3	AUGUSTUS	intron	16639806	16640848	1	+	.	ID=g7130.t1.intron2;Parent=g7130.t1;
OY727107.1_Ormia_ochracea_genome_assembly,_chromosome:_3	AUGUSTUS	CDS	16640849	16641111	1	+	2	ID=g7130.t1.CDS3;Parent=g7130.t1;
OY727107.1_Ormia_ochracea_genome_assembly,_chromosome:_3	AUGUSTUS	exon	16640849	16641111	.	+	.	ID=g7130.t1.exon3;Parent=g7130.t1;
OY727107.1_Ormia_ochracea_genome_assembly,_chromosome:_3	AUGUSTUS	intron	16641112	16641170	1	+	.	ID=g7130.t1.intron3;Parent=g7130.t1;
OY727107.1_Ormia_ochracea_genome_assembly,_chromosome:_3	AUGUSTUS	CDS	16641171	16641335	1	+	0	ID=g7130.t1.CDS4;Parent=g7130.t1;
OY727107.1_Ormia_ochracea_genome_assembly,_chromosome:_3	AUGUSTUS	exon	16641171	16641335	.	+	.	ID=g7130.t1.exon4;Parent=g7130.t1;
OY727107.1_Ormia_ochracea_genome_assembly,_chromosome:_3	AUGUSTUS	intron	16641336	16642140	1	+	.	ID=g7130.t1.intron4;Parent=g7130.t1;
OY727107.1_Ormia_ochracea_genome_assembly,_chromosome:_3	AUGUSTUS	CDS	16642141	16642410	1	+	0	ID=g7130.t1.CDS5;Parent=g7130.t1;
OY727107.1_Ormia_ochracea_genome_assembly,_chromosome:_3	AUGUSTUS	exon	16642141	16642410	.	+	.	ID=g7130.t1.exon5;Parent=g7130.t1;
OY727107.1_Ormia_ochracea_genome_assembly,_chromosome:_3	AUGUSTUS	intron	16642411	16642468	1	+	.	ID=g7130.t1.intron5;Parent=g7130.t1;
OY727107.1_Ormia_ochracea_genome_assembly,_chromosome:_3	AUGUSTUS	CDS	16642469	16642651	1	+	0	ID=g7130.t1.CDS6;Parent=g7130.t1;
OY727107.1_Ormia_ochracea_genome_assembly,_chromosome:_3	AUGUSTUS	exon	16642469	16642651	.	+	.	ID=g7130.t1.exon6;Parent=g7130.t1;
OY727107.1_Ormia_ochracea_genome_assembly,_chromosome:_3	AUGUSTUS	stop_codon	16642649	16642651	.	+	0	ID=g7130.t1.stop1;Parent=g7130.t1;
OY727107.1_Ormia_ochracea_genome_assembly,_chromosome:_3	AUGUSTUS	gene	16647775	16649829	.	-	.	ID=g7131;
OY727107.1_Ormia_ochracea_genome_assembly,_chromosome:_3	AUGUSTUS	mRNA	16647775	16649829	1	-	.	ID=g7131.t1;Parent=g7131;
OY727107.1_Ormia_ochracea_genome_assembly,_chromosome:_3	AUGUSTUS	stop_codon	16647775	16647777	.	-	0	ID=g7131.t1.stop1;Parent=g7131.t1;
OY727107.1_Ormia_ochracea_genome_assembly,_chromosome:_3	AUGUSTUS	CDS	16647775	16647901	1	-	1	ID=g7131.t1.CDS1;Parent=g7131.t1;
OY727107.1_Ormia_ochracea_genome_assembly,_chromosome:_3	AUGUSTUS	exon	16647775	16647901	.	-	.	ID=g7131.t1.exon1;Parent=g7131.t1;
OY727107.1_Ormia_ochracea_genome_assembly,_chromosome:_3	AUGUSTUS	intron	16647902	16647973	1	-	.	ID=g7131.t1.intron1;Parent=g7131.t1;
OY727107.1_Ormia_ochracea_genome_assembly,_chromosome:_3	AUGUSTUS	CDS	16647974	16648131	1	-	0	ID=g7131.t1.CDS2;Parent=g7131.t1;
OY727107.1_Ormia_ochracea_genome_assembly,_chromosome:_3	AUGUSTUS	exon	16647974	16648131	.	-	.	ID=g7131.t1.exon2;Parent=g7131.t1;
OY727107.1_Ormia_ochracea_genome_assembly,_chromosome:_3	AUGUSTUS	intron	16648132	16648207	1	-	.	ID=g7131.t1.intron2;Parent=g7131.t1;
OY727107.1_Ormia_ochracea_genome_assembly,_chromosome:_3	AUGUSTUS	CDS	16648208	16648344	1	-	2	ID=g7131.t1.CDS3;Parent=g7131.t1;
OY727107.1_Ormia_ochracea_genome_assembly,_chromosome:_3	AUGUSTUS	exon	16648208	16648344	.	-	.	ID=g7131.t1.exon3;Parent=g7131.t1;
OY727107.1_Ormia_ochracea_genome_assembly,_chromosome:_3	AUGUSTUS	intron	16648345	16648398	1	-	.	ID=g7131.t1.intron3;Parent=g7131.t1;
OY727107.1_Ormia_ochracea_genome_assembly,_chromosome:_3	AUGUSTUS	CDS	16648399	16648612	1	-	0	ID=g7131.t1.CDS4;Parent=g7131.t1;
OY727107.1_Ormia_ochracea_genome_assembly,_chromosome:_3	AUGUSTUS	exon	16648399	16648612	.	-	.	ID=g7131.t1.exon4;Parent=g7131.t1;
OY727107.1_Ormia_ochracea_genome_assembly,_chromosome:_3	AUGUSTUS	intron	16648613	16648671	1	-	.	ID=g7131.t1.intron4;Parent=g7131.t1;
OY727107.1_Ormia_ochracea_genome_assembly,_chromosome:_3	AUGUSTUS	CDS	16648672	16649505	1	-	0	ID=g7131.t1.CDS5;Parent=g7131.t1;
OY727107.1_Ormia_ochracea_genome_assembly,_chromosome:_3	AUGUSTUS	exon	16648672	16649505	.	-	.	ID=g7131.t1.exon5;Parent=g7131.t1;
OY727107.1_Ormia_ochracea_genome_assembly,_chromosome:_3	AUGUSTUS	intron	16649506	16649733	1	-	.	ID=g7131.t1.intron5;Parent=g7131.t1;
OY727107.1_Ormia_ochracea_genome_assembly,_chromosome:_3	AUGUSTUS	CDS	16649734	16649829	1	-	0	ID=g7131.t1.CDS6;Parent=g7131.t1;
OY727107.1_Ormia_ochracea_genome_assembly,_chromosome:_3	AUGUSTUS	exon	16649734	16649829	.	-	.	ID=g7131.t1.exon6;Parent=g7131.t1;
OY727107.1_Ormia_ochracea_genome_assembly,_chromosome:_3	AUGUSTUS	start_codon	16649827	16649829	.	-	0	ID=g7131.t1.start1;Parent=g7131.t1;
OY727107.1_Ormia_ochracea_genome_assembly,_chromosome:_3	AUGUSTUS	gene	16651941	16655029	.	-	.	ID=g7132;
OY727107.1_Ormia_ochracea_genome_assembly,_chromosome:_3	AUGUSTUS	mRNA	16651941	16655029	1	-	.	ID=g7132.t1;Parent=g7132;
OY727107.1_Ormia_ochracea_genome_assembly,_chromosome:_3	AUGUSTUS	stop_codon	16651941	16651943	.	-	0	ID=g7132.t1.stop1;Parent=g7132.t1;
OY727107.1_Ormia_ochracea_genome_assembly,_chromosome:_3	AUGUSTUS	CDS	16651941	16652073	1	-	1	ID=g7132.t1.CDS1;Parent=g7132.t1;
OY727107.1_Ormia_ochracea_genome_assembly,_chromosome:_3	AUGUSTUS	exon	16651941	16652073	.	-	.	ID=g7132.t1.exon1;Parent=g7132.t1;
OY727107.1_Ormia_ochracea_genome_assembly,_chromosome:_3	AUGUSTUS	intron	16652074	16652152	1	-	.	ID=g7132.t1.intron1;Parent=g7132.t1;
OY727107.1_Ormia_ochracea_genome_assembly,_chromosome:_3	AUGUSTUS	CDS	16652153	16652310	1	-	0	ID=g7132.t1.CDS2;Parent=g7132.t1;
OY727107.1_Ormia_ochracea_genome_assembly,_chromosome:_3	AUGUSTUS	exon	16652153	16652310	.	-	.	ID=g7132.t1.exon2;Parent=g7132.t1;
OY727107.1_Ormia_ochracea_genome_assembly,_chromosome:_3	AUGUSTUS	intron	16652311	16652381	1	-	.	ID=g7132.t1.intron2;Parent=g7132.t1;
OY727107.1_Ormia_ochracea_genome_assembly,_chromosome:_3	AUGUSTUS	CDS	16652382	16652518	1	-	2	ID=g7132.t1.CDS3;Parent=g7132.t1;
OY727107.1_Ormia_ochracea_genome_assembly,_chromosome:_3	AUGUSTUS	exon	16652382	16652518	.	-	.	ID=g7132.t1.exon3;Parent=g7132.t1;
OY727107.1_Ormia_ochracea_genome_assembly,_chromosome:_3	AUGUSTUS	intron	16652519	16652601	1	-	.	ID=g7132.t1.intron3;Parent=g7132.t1;
OY727107.1_Ormia_ochracea_genome_assembly,_chromosome:_3	AUGUSTUS	CDS	16652602	16652818	1	-	0	ID=g7132.t1.CDS4;Parent=g7132.t1;
OY727107.1_Ormia_ochracea_genome_assembly,_chromosome:_3	AUGUSTUS	exon	16652602	16652818	.	-	.	ID=g7132.t1.exon4;Parent=g7132.t1;
OY727107.1_Ormia_ochracea_genome_assembly,_chromosome:_3	AUGUSTUS	intron	16652819	16654028	1	-	.	ID=g7132.t1.intron4;Parent=g7132.t1;
OY727107.1_Ormia_ochracea_genome_assembly,_chromosome:_3	AUGUSTUS	CDS	16654029	16654865	1	-	0	ID=g7132.t1.CDS5;Parent=g7132.t1;
OY727107.1_Ormia_ochracea_genome_assembly,_chromosome:_3	AUGUSTUS	exon	16654029	16654865	.	-	.	ID=g7132.t1.exon5;Parent=g7132.t1;
OY727107.1_Ormia_ochracea_genome_assembly,_chromosome:_3	AUGUSTUS	intron	16654866	16654933	1	-	.	ID=g7132.t1.intron5;Parent=g7132.t1;
OY727107.1_Ormia_ochracea_genome_assembly,_chromosome:_3	AUGUSTUS	CDS	16654934	16655029	1	-	0	ID=g7132.t1.CDS6;Parent=g7132.t1;
OY727107.1_Ormia_ochracea_genome_assembly,_chromosome:_3	AUGUSTUS	exon	16654934	16655029	.	-	.	ID=g7132.t1.exon6;Parent=g7132.t1;
OY727107.1_Ormia_ochracea_genome_assembly,_chromosome:_3	AUGUSTUS	start_codon	16655027	16655029	.	-	0	ID=g7132.t1.start1;Parent=g7132.t1;
OY727107.1_Ormia_ochracea_genome_assembly,_chromosome:_3	AUGUSTUS	gene	16655834	16658528	.	+	.	ID=g7133;
OY727107.1_Ormia_ochracea_genome_assembly,_chromosome:_3	AUGUSTUS	mRNA	16655834	16658528	1	+	.	ID=g7133.t1;Parent=g7133;
OY727107.1_Ormia_ochracea_genome_assembly,_chromosome:_3	AUGUSTUS	start_codon	16655834	16655836	.	+	0	ID=g7133.t1.start1;Parent=g7133.t1;
OY727107.1_Ormia_ochracea_genome_assembly,_chromosome:_3	AUGUSTUS	CDS	16655834	16655986	1	+	0	ID=g7133.t1.CDS1;Parent=g7133.t1;
OY727107.1_Ormia_ochracea_genome_assembly,_chromosome:_3	AUGUSTUS	exon	16655834	16655986	.	+	.	ID=g7133.t1.exon1;Parent=g7133.t1;
OY727107.1_Ormia_ochracea_genome_assembly,_chromosome:_3	AUGUSTUS	intron	16655987	16656065	1	+	.	ID=g7133.t1.intron1;Parent=g7133.t1;
OY727107.1_Ormia_ochracea_genome_assembly,_chromosome:_3	AUGUSTUS	CDS	16656066	16656976	1	+	0	ID=g7133.t1.CDS2;Parent=g7133.t1;
OY727107.1_Ormia_ochracea_genome_assembly,_chromosome:_3	AUGUSTUS	exon	16656066	16656976	.	+	.	ID=g7133.t1.exon2;Parent=g7133.t1;
OY727107.1_Ormia_ochracea_genome_assembly,_chromosome:_3	AUGUSTUS	intron	16656977	16657809	1	+	.	ID=g7133.t1.intron2;Parent=g7133.t1;
OY727107.1_Ormia_ochracea_genome_assembly,_chromosome:_3	AUGUSTUS	CDS	16657810	16658302	1	+	1	ID=g7133.t1.CDS3;Parent=g7133.t1;
OY727107.1_Ormia_ochracea_genome_assembly,_chromosome:_3	AUGUSTUS	exon	16657810	16658302	.	+	.	ID=g7133.t1.exon3;Parent=g7133.t1;
OY727107.1_Ormia_ochracea_genome_assembly,_chromosome:_3	AUGUSTUS	intron	16658303	16658378	1	+	.	ID=g7133.t1.intron3;Parent=g7133.t1;
OY727107.1_Ormia_ochracea_genome_assembly,_chromosome:_3	AUGUSTUS	CDS	16658379	16658528	1	+	0	ID=g7133.t1.CDS4;Parent=g7133.t1;
OY727107.1_Ormia_ochracea_genome_assembly,_chromosome:_3	AUGUSTUS	exon	16658379	16658528	.	+	.	ID=g7133.t1.exon4;Parent=g7133.t1;
OY727107.1_Ormia_ochracea_genome_assembly,_chromosome:_3	AUGUSTUS	stop_codon	16658526	16658528	.	+	0	ID=g7133.t1.stop1;Parent=g7133.t1;
OY727107.1_Ormia_ochracea_genome_assembly,_chromosome:_3	AUGUSTUS	gene	16663331	16670930	.	-	.	ID=g7134;
OY727107.1_Ormia_ochracea_genome_assembly,_chromosome:_3	AUGUSTUS	mRNA	16663331	16670930	1	-	.	ID=g7134.t1;Parent=g7134;
OY727107.1_Ormia_ochracea_genome_assembly,_chromosome:_3	AUGUSTUS	stop_codon	16663331	16663333	.	-	0	ID=g7134.t1.stop1;Parent=g7134.t1;
OY727107.1_Ormia_ochracea_genome_assembly,_chromosome:_3	AUGUSTUS	CDS	16663331	16663648	1	-	0	ID=g7134.t1.CDS1;Parent=g7134.t1;
OY727107.1_Ormia_ochracea_genome_assembly,_chromosome:_3	AUGUSTUS	exon	16663331	16663648	.	-	.	ID=g7134.t1.exon1;Parent=g7134.t1;
OY727107.1_Ormia_ochracea_genome_assembly,_chromosome:_3	AUGUSTUS	intron	16663649	16664162	1	-	.	ID=g7134.t1.intron1;Parent=g7134.t1;
OY727107.1_Ormia_ochracea_genome_assembly,_chromosome:_3	AUGUSTUS	CDS	16664163	16664915	1	-	0	ID=g7134.t1.CDS2;Parent=g7134.t1;
OY727107.1_Ormia_ochracea_genome_assembly,_chromosome:_3	AUGUSTUS	exon	16664163	16664915	.	-	.	ID=g7134.t1.exon2;Parent=g7134.t1;
OY727107.1_Ormia_ochracea_genome_assembly,_chromosome:_3	AUGUSTUS	intron	16664916	16664993	1	-	.	ID=g7134.t1.intron2;Parent=g7134.t1;
OY727107.1_Ormia_ochracea_genome_assembly,_chromosome:_3	AUGUSTUS	CDS	16664994	16665240	1	-	1	ID=g7134.t1.CDS3;Parent=g7134.t1;
OY727107.1_Ormia_ochracea_genome_assembly,_chromosome:_3	AUGUSTUS	exon	16664994	16665240	.	-	.	ID=g7134.t1.exon3;Parent=g7134.t1;
OY727107.1_Ormia_ochracea_genome_assembly,_chromosome:_3	AUGUSTUS	intron	16665241	16669950	1	-	.	ID=g7134.t1.intron3;Parent=g7134.t1;
OY727107.1_Ormia_ochracea_genome_assembly,_chromosome:_3	AUGUSTUS	CDS	16669951	16670930	1	-	0	ID=g7134.t1.CDS4;Parent=g7134.t1;
OY727107.1_Ormia_ochracea_genome_assembly,_chromosome:_3	AUGUSTUS	exon	16669951	16670930	.	-	.	ID=g7134.t1.exon4;Parent=g7134.t1;
OY727107.1_Ormia_ochracea_genome_assembly,_chromosome:_3	AUGUSTUS	start_codon	16670928	16670930	.	-	0	ID=g7134.t1.start1;Parent=g7134.t1;
OY727107.1_Ormia_ochracea_genome_assembly,_chromosome:_3	AUGUSTUS	gene	16675063	16675920	.	+	.	ID=g7135;
OY727107.1_Ormia_ochracea_genome_assembly,_chromosome:_3	AUGUSTUS	mRNA	16675063	16675920	1	+	.	ID=g7135.t1;Parent=g7135;
OY727107.1_Ormia_ochracea_genome_assembly,_chromosome:_3	AUGUSTUS	start_codon	16675063	16675065	.	+	0	ID=g7135.t1.start1;Parent=g7135.t1;
OY727107.1_Ormia_ochracea_genome_assembly,_chromosome:_3	AUGUSTUS	CDS	16675063	16675920	1	+	0	ID=g7135.t1.CDS1;Parent=g7135.t1;
OY727107.1_Ormia_ochracea_genome_assembly,_chromosome:_3	AUGUSTUS	exon	16675063	16675920	.	+	.	ID=g7135.t1.exon1;Parent=g7135.t1;
OY727107.1_Ormia_ochracea_genome_assembly,_chromosome:_3	AUGUSTUS	stop_codon	16675918	16675920	.	+	0	ID=g7135.t1.stop1;Parent=g7135.t1;
OY727107.1_Ormia_ochracea_genome_assembly,_chromosome:_3	AUGUSTUS	gene	16678454	16679888	.	-	.	ID=g7136;
OY727107.1_Ormia_ochracea_genome_assembly,_chromosome:_3	AUGUSTUS	mRNA	16678454	16679888	1	-	.	ID=g7136.t1;Parent=g7136;
OY727107.1_Ormia_ochracea_genome_assembly,_chromosome:_3	AUGUSTUS	stop_codon	16678454	16678456	.	-	0	ID=g7136.t1.stop1;Parent=g7136.t1;
OY727107.1_Ormia_ochracea_genome_assembly,_chromosome:_3	AUGUSTUS	CDS	16678454	16678550	1	-	1	ID=g7136.t1.CDS1;Parent=g7136.t1;
OY727107.1_Ormia_ochracea_genome_assembly,_chromosome:_3	AUGUSTUS	exon	16678454	16678550	.	-	.	ID=g7136.t1.exon1;Parent=g7136.t1;
OY727107.1_Ormia_ochracea_genome_assembly,_chromosome:_3	AUGUSTUS	intron	16678551	16679641	1	-	.	ID=g7136.t1.intron1;Parent=g7136.t1;
OY727107.1_Ormia_ochracea_genome_assembly,_chromosome:_3	AUGUSTUS	CDS	16679642	16679753	1	-	2	ID=g7136.t1.CDS2;Parent=g7136.t1;
OY727107.1_Ormia_ochracea_genome_assembly,_chromosome:_3	AUGUSTUS	exon	16679642	16679753	.	-	.	ID=g7136.t1.exon2;Parent=g7136.t1;
OY727107.1_Ormia_ochracea_genome_assembly,_chromosome:_3	AUGUSTUS	intron	16679754	16679830	1	-	.	ID=g7136.t1.intron2;Parent=g7136.t1;
OY727107.1_Ormia_ochracea_genome_assembly,_chromosome:_3	AUGUSTUS	CDS	16679831	16679888	1	-	0	ID=g7136.t1.CDS3;Parent=g7136.t1;
OY727107.1_Ormia_ochracea_genome_assembly,_chromosome:_3	AUGUSTUS	exon	16679831	16679888	.	-	.	ID=g7136.t1.exon3;Parent=g7136.t1;
OY727107.1_Ormia_ochracea_genome_assembly,_chromosome:_3	AUGUSTUS	start_codon	16679886	16679888	.	-	0	ID=g7136.t1.start1;Parent=g7136.t1;
OY727107.1_Ormia_ochracea_genome_assembly,_chromosome:_3	AUGUSTUS	gene	16690255	16691247	.	+	.	ID=g7137;
OY727107.1_Ormia_ochracea_genome_assembly,_chromosome:_3	AUGUSTUS	mRNA	16690255	16691247	1	+	.	ID=g7137.t1;Parent=g7137;
OY727107.1_Ormia_ochracea_genome_assembly,_chromosome:_3	AUGUSTUS	start_codon	16690255	16690257	.	+	0	ID=g7137.t1.start1;Parent=g7137.t1;
OY727107.1_Ormia_ochracea_genome_assembly,_chromosome:_3	AUGUSTUS	CDS	16690255	16690345	1	+	0	ID=g7137.t1.CDS1;Parent=g7137.t1;
OY727107.1_Ormia_ochracea_genome_assembly,_chromosome:_3	AUGUSTUS	exon	16690255	16690345	.	+	.	ID=g7137.t1.exon1;Parent=g7137.t1;
OY727107.1_Ormia_ochracea_genome_assembly,_chromosome:_3	AUGUSTUS	intron	16690346	16690481	1	+	.	ID=g7137.t1.intron1;Parent=g7137.t1;
OY727107.1_Ormia_ochracea_genome_assembly,_chromosome:_3	AUGUSTUS	CDS	16690482	16690614	1	+	2	ID=g7137.t1.CDS2;Parent=g7137.t1;
OY727107.1_Ormia_ochracea_genome_assembly,_chromosome:_3	AUGUSTUS	exon	16690482	16690614	.	+	.	ID=g7137.t1.exon2;Parent=g7137.t1;
OY727107.1_Ormia_ochracea_genome_assembly,_chromosome:_3	AUGUSTUS	intron	16690615	16691132	1	+	.	ID=g7137.t1.intron2;Parent=g7137.t1;
OY727107.1_Ormia_ochracea_genome_assembly,_chromosome:_3	AUGUSTUS	CDS	16691133	16691247	1	+	1	ID=g7137.t1.CDS3;Parent=g7137.t1;
OY727107.1_Ormia_ochracea_genome_assembly,_chromosome:_3	AUGUSTUS	exon	16691133	16691247	.	+	.	ID=g7137.t1.exon3;Parent=g7137.t1;
OY727107.1_Ormia_ochracea_genome_assembly,_chromosome:_3	AUGUSTUS	stop_codon	16691245	16691247	.	+	0	ID=g7137.t1.stop1;Parent=g7137.t1;
OY727107.1_Ormia_ochracea_genome_assembly,_chromosome:_3	AUGUSTUS	gene	16693899	16694689	.	-	.	ID=g7138;
OY727107.1_Ormia_ochracea_genome_assembly,_chromosome:_3	AUGUSTUS	mRNA	16693899	16694689	1	-	.	ID=g7138.t1;Parent=g7138;
OY727107.1_Ormia_ochracea_genome_assembly,_chromosome:_3	AUGUSTUS	stop_codon	16693899	16693901	.	-	0	ID=g7138.t1.stop1;Parent=g7138.t1;
OY727107.1_Ormia_ochracea_genome_assembly,_chromosome:_3	AUGUSTUS	CDS	16693899	16694483	1	-	0	ID=g7138.t1.CDS1;Parent=g7138.t1;
OY727107.1_Ormia_ochracea_genome_assembly,_chromosome:_3	AUGUSTUS	exon	16693899	16694483	.	-	.	ID=g7138.t1.exon1;Parent=g7138.t1;
OY727107.1_Ormia_ochracea_genome_assembly,_chromosome:_3	AUGUSTUS	intron	16694484	16694536	1	-	.	ID=g7138.t1.intron1;Parent=g7138.t1;
OY727107.1_Ormia_ochracea_genome_assembly,_chromosome:_3	AUGUSTUS	CDS	16694537	16694689	1	-	0	ID=g7138.t1.CDS2;Parent=g7138.t1;
OY727107.1_Ormia_ochracea_genome_assembly,_chromosome:_3	AUGUSTUS	exon	16694537	16694689	.	-	.	ID=g7138.t1.exon2;Parent=g7138.t1;
OY727107.1_Ormia_ochracea_genome_assembly,_chromosome:_3	AUGUSTUS	start_codon	16694687	16694689	.	-	0	ID=g7138.t1.start1;Parent=g7138.t1;
OY727107.1_Ormia_ochracea_genome_assembly,_chromosome:_3	AUGUSTUS	gene	16699097	16699841	.	-	.	ID=g7139;
OY727107.1_Ormia_ochracea_genome_assembly,_chromosome:_3	AUGUSTUS	mRNA	16699097	16699841	1	-	.	ID=g7139.t1;Parent=g7139;
OY727107.1_Ormia_ochracea_genome_assembly,_chromosome:_3	AUGUSTUS	stop_codon	16699097	16699099	.	-	0	ID=g7139.t1.stop1;Parent=g7139.t1;
OY727107.1_Ormia_ochracea_genome_assembly,_chromosome:_3	AUGUSTUS	CDS	16699097	16699312	1	-	0	ID=g7139.t1.CDS1;Parent=g7139.t1;
OY727107.1_Ormia_ochracea_genome_assembly,_chromosome:_3	AUGUSTUS	exon	16699097	16699312	.	-	.	ID=g7139.t1.exon1;Parent=g7139.t1;
OY727107.1_Ormia_ochracea_genome_assembly,_chromosome:_3	AUGUSTUS	intron	16699313	16699406	1	-	.	ID=g7139.t1.intron1;Parent=g7139.t1;
OY727107.1_Ormia_ochracea_genome_assembly,_chromosome:_3	AUGUSTUS	CDS	16699407	16699841	1	-	0	ID=g7139.t1.CDS2;Parent=g7139.t1;
OY727107.1_Ormia_ochracea_genome_assembly,_chromosome:_3	AUGUSTUS	exon	16699407	16699841	.	-	.	ID=g7139.t1.exon2;Parent=g7139.t1;
OY727107.1_Ormia_ochracea_genome_assembly,_chromosome:_3	AUGUSTUS	start_codon	16699839	16699841	.	-	0	ID=g7139.t1.start1;Parent=g7139.t1;
OY727107.1_Ormia_ochracea_genome_assembly,_chromosome:_3	AUGUSTUS	gene	16702263	16703153	.	-	.	ID=g7140;
OY727107.1_Ormia_ochracea_genome_assembly,_chromosome:_3	AUGUSTUS	mRNA	16702263	16703153	1	-	.	ID=g7140.t1;Parent=g7140;
OY727107.1_Ormia_ochracea_genome_assembly,_chromosome:_3	AUGUSTUS	stop_codon	16702263	16702265	.	-	0	ID=g7140.t1.stop1;Parent=g7140.t1;
OY727107.1_Ormia_ochracea_genome_assembly,_chromosome:_3	AUGUSTUS	CDS	16702263	16702548	1	-	1	ID=g7140.t1.CDS1;Parent=g7140.t1;
OY727107.1_Ormia_ochracea_genome_assembly,_chromosome:_3	AUGUSTUS	exon	16702263	16702548	.	-	.	ID=g7140.t1.exon1;Parent=g7140.t1;
OY727107.1_Ormia_ochracea_genome_assembly,_chromosome:_3	AUGUSTUS	intron	16702549	16702603	1	-	.	ID=g7140.t1.intron1;Parent=g7140.t1;
OY727107.1_Ormia_ochracea_genome_assembly,_chromosome:_3	AUGUSTUS	CDS	16702604	16702730	1	-	2	ID=g7140.t1.CDS2;Parent=g7140.t1;
OY727107.1_Ormia_ochracea_genome_assembly,_chromosome:_3	AUGUSTUS	exon	16702604	16702730	.	-	.	ID=g7140.t1.exon2;Parent=g7140.t1;
OY727107.1_Ormia_ochracea_genome_assembly,_chromosome:_3	AUGUSTUS	intron	16702731	16703038	1	-	.	ID=g7140.t1.intron2;Parent=g7140.t1;
OY727107.1_Ormia_ochracea_genome_assembly,_chromosome:_3	AUGUSTUS	CDS	16703039	16703153	1	-	0	ID=g7140.t1.CDS3;Parent=g7140.t1;
OY727107.1_Ormia_ochracea_genome_assembly,_chromosome:_3	AUGUSTUS	exon	16703039	16703153	.	-	.	ID=g7140.t1.exon3;Parent=g7140.t1;
OY727107.1_Ormia_ochracea_genome_assembly,_chromosome:_3	AUGUSTUS	start_codon	16703151	16703153	.	-	0	ID=g7140.t1.start1;Parent=g7140.t1;
OY727107.1_Ormia_ochracea_genome_assembly,_chromosome:_3	AUGUSTUS	gene	16708721	16709414	.	-	.	ID=g7141;
OY727107.1_Ormia_ochracea_genome_assembly,_chromosome:_3	AUGUSTUS	mRNA	16708721	16709414	0.57	-	.	ID=g7141.t1;Parent=g7141;
OY727107.1_Ormia_ochracea_genome_assembly,_chromosome:_3	AUGUSTUS	stop_codon	16708721	16708723	.	-	0	ID=g7141.t1.stop1;Parent=g7141.t1;
OY727107.1_Ormia_ochracea_genome_assembly,_chromosome:_3	AUGUSTUS	CDS	16708721	16709199	1	-	2	ID=g7141.t1.CDS1;Parent=g7141.t1;
OY727107.1_Ormia_ochracea_genome_assembly,_chromosome:_3	AUGUSTUS	exon	16708721	16709199	.	-	.	ID=g7141.t1.exon1;Parent=g7141.t1;
OY727107.1_Ormia_ochracea_genome_assembly,_chromosome:_3	AUGUSTUS	intron	16709200	16709257	1	-	.	ID=g7141.t1.intron1;Parent=g7141.t1;
OY727107.1_Ormia_ochracea_genome_assembly,_chromosome:_3	AUGUSTUS	CDS	16709258	16709334	1	-	1	ID=g7141.t1.CDS2;Parent=g7141.t1;
OY727107.1_Ormia_ochracea_genome_assembly,_chromosome:_3	AUGUSTUS	exon	16709258	16709334	.	-	.	ID=g7141.t1.exon2;Parent=g7141.t1;
OY727107.1_Ormia_ochracea_genome_assembly,_chromosome:_3	AUGUSTUS	intron	16709335	16709406	0.57	-	.	ID=g7141.t1.intron2;Parent=g7141.t1;
OY727107.1_Ormia_ochracea_genome_assembly,_chromosome:_3	AUGUSTUS	CDS	16709407	16709414	0.57	-	0	ID=g7141.t1.CDS3;Parent=g7141.t1;
OY727107.1_Ormia_ochracea_genome_assembly,_chromosome:_3	AUGUSTUS	exon	16709407	16709414	.	-	.	ID=g7141.t1.exon3;Parent=g7141.t1;
OY727107.1_Ormia_ochracea_genome_assembly,_chromosome:_3	AUGUSTUS	start_codon	16709412	16709414	.	-	0	ID=g7141.t1.start1;Parent=g7141.t1;
OY727107.1_Ormia_ochracea_genome_assembly,_chromosome:_3	AUGUSTUS	gene	16723651	16748897	.	+	.	ID=g7142;
OY727107.1_Ormia_ochracea_genome_assembly,_chromosome:_3	AUGUSTUS	mRNA	16723651	16748897	1	+	.	ID=g7142.t1;Parent=g7142;
OY727107.1_Ormia_ochracea_genome_assembly,_chromosome:_3	AUGUSTUS	start_codon	16723651	16723653	.	+	0	ID=g7142.t1.start1;Parent=g7142.t1;
OY727107.1_Ormia_ochracea_genome_assembly,_chromosome:_3	AUGUSTUS	CDS	16723651	16723917	1	+	0	ID=g7142.t1.CDS1;Parent=g7142.t1;
OY727107.1_Ormia_ochracea_genome_assembly,_chromosome:_3	AUGUSTUS	exon	16723651	16723917	.	+	.	ID=g7142.t1.exon1;Parent=g7142.t1;
OY727107.1_Ormia_ochracea_genome_assembly,_chromosome:_3	AUGUSTUS	intron	16723918	16734343	1	+	.	ID=g7142.t1.intron1;Parent=g7142.t1;
OY727107.1_Ormia_ochracea_genome_assembly,_chromosome:_3	AUGUSTUS	CDS	16734344	16734418	1	+	0	ID=g7142.t1.CDS2;Parent=g7142.t1;
OY727107.1_Ormia_ochracea_genome_assembly,_chromosome:_3	AUGUSTUS	exon	16734344	16734418	.	+	.	ID=g7142.t1.exon2;Parent=g7142.t1;
OY727107.1_Ormia_ochracea_genome_assembly,_chromosome:_3	AUGUSTUS	intron	16734419	16736951	1	+	.	ID=g7142.t1.intron2;Parent=g7142.t1;
OY727107.1_Ormia_ochracea_genome_assembly,_chromosome:_3	AUGUSTUS	CDS	16736952	16737017	1	+	0	ID=g7142.t1.CDS3;Parent=g7142.t1;
OY727107.1_Ormia_ochracea_genome_assembly,_chromosome:_3	AUGUSTUS	exon	16736952	16737017	.	+	.	ID=g7142.t1.exon3;Parent=g7142.t1;
OY727107.1_Ormia_ochracea_genome_assembly,_chromosome:_3	AUGUSTUS	intron	16737018	16739364	1	+	.	ID=g7142.t1.intron3;Parent=g7142.t1;
OY727107.1_Ormia_ochracea_genome_assembly,_chromosome:_3	AUGUSTUS	CDS	16739365	16739952	1	+	0	ID=g7142.t1.CDS4;Parent=g7142.t1;
OY727107.1_Ormia_ochracea_genome_assembly,_chromosome:_3	AUGUSTUS	exon	16739365	16739952	.	+	.	ID=g7142.t1.exon4;Parent=g7142.t1;
OY727107.1_Ormia_ochracea_genome_assembly,_chromosome:_3	AUGUSTUS	intron	16739953	16741724	1	+	.	ID=g7142.t1.intron4;Parent=g7142.t1;
OY727107.1_Ormia_ochracea_genome_assembly,_chromosome:_3	AUGUSTUS	CDS	16741725	16741964	1	+	0	ID=g7142.t1.CDS5;Parent=g7142.t1;
OY727107.1_Ormia_ochracea_genome_assembly,_chromosome:_3	AUGUSTUS	exon	16741725	16741964	.	+	.	ID=g7142.t1.exon5;Parent=g7142.t1;
OY727107.1_Ormia_ochracea_genome_assembly,_chromosome:_3	AUGUSTUS	intron	16741965	16742028	1	+	.	ID=g7142.t1.intron5;Parent=g7142.t1;
OY727107.1_Ormia_ochracea_genome_assembly,_chromosome:_3	AUGUSTUS	CDS	16742029	16742369	1	+	0	ID=g7142.t1.CDS6;Parent=g7142.t1;
OY727107.1_Ormia_ochracea_genome_assembly,_chromosome:_3	AUGUSTUS	exon	16742029	16742369	.	+	.	ID=g7142.t1.exon6;Parent=g7142.t1;
OY727107.1_Ormia_ochracea_genome_assembly,_chromosome:_3	AUGUSTUS	intron	16742370	16742434	1	+	.	ID=g7142.t1.intron6;Parent=g7142.t1;
OY727107.1_Ormia_ochracea_genome_assembly,_chromosome:_3	AUGUSTUS	CDS	16742435	16742555	1	+	1	ID=g7142.t1.CDS7;Parent=g7142.t1;
OY727107.1_Ormia_ochracea_genome_assembly,_chromosome:_3	AUGUSTUS	exon	16742435	16742555	.	+	.	ID=g7142.t1.exon7;Parent=g7142.t1;
OY727107.1_Ormia_ochracea_genome_assembly,_chromosome:_3	AUGUSTUS	intron	16742556	16742618	1	+	.	ID=g7142.t1.intron7;Parent=g7142.t1;
OY727107.1_Ormia_ochracea_genome_assembly,_chromosome:_3	AUGUSTUS	CDS	16742619	16747134	1	+	0	ID=g7142.t1.CDS8;Parent=g7142.t1;
OY727107.1_Ormia_ochracea_genome_assembly,_chromosome:_3	AUGUSTUS	exon	16742619	16747134	.	+	.	ID=g7142.t1.exon8;Parent=g7142.t1;
OY727107.1_Ormia_ochracea_genome_assembly,_chromosome:_3	AUGUSTUS	intron	16747135	16747278	1	+	.	ID=g7142.t1.intron8;Parent=g7142.t1;
OY727107.1_Ormia_ochracea_genome_assembly,_chromosome:_3	AUGUSTUS	CDS	16747279	16747577	1	+	2	ID=g7142.t1.CDS9;Parent=g7142.t1;
OY727107.1_Ormia_ochracea_genome_assembly,_chromosome:_3	AUGUSTUS	exon	16747279	16747577	.	+	.	ID=g7142.t1.exon9;Parent=g7142.t1;
OY727107.1_Ormia_ochracea_genome_assembly,_chromosome:_3	AUGUSTUS	intron	16747578	16747631	1	+	.	ID=g7142.t1.intron9;Parent=g7142.t1;
OY727107.1_Ormia_ochracea_genome_assembly,_chromosome:_3	AUGUSTUS	CDS	16747632	16747823	1	+	0	ID=g7142.t1.CDS10;Parent=g7142.t1;
OY727107.1_Ormia_ochracea_genome_assembly,_chromosome:_3	AUGUSTUS	exon	16747632	16747823	.	+	.	ID=g7142.t1.exon10;Parent=g7142.t1;
OY727107.1_Ormia_ochracea_genome_assembly,_chromosome:_3	AUGUSTUS	intron	16747824	16747894	1	+	.	ID=g7142.t1.intron10;Parent=g7142.t1;
OY727107.1_Ormia_ochracea_genome_assembly,_chromosome:_3	AUGUSTUS	CDS	16747895	16748325	1	+	0	ID=g7142.t1.CDS11;Parent=g7142.t1;
OY727107.1_Ormia_ochracea_genome_assembly,_chromosome:_3	AUGUSTUS	exon	16747895	16748325	.	+	.	ID=g7142.t1.exon11;Parent=g7142.t1;
OY727107.1_Ormia_ochracea_genome_assembly,_chromosome:_3	AUGUSTUS	intron	16748326	16748377	1	+	.	ID=g7142.t1.intron11;Parent=g7142.t1;
OY727107.1_Ormia_ochracea_genome_assembly,_chromosome:_3	AUGUSTUS	CDS	16748378	16748897	1	+	1	ID=g7142.t1.CDS12;Parent=g7142.t1;
OY727107.1_Ormia_ochracea_genome_assembly,_chromosome:_3	AUGUSTUS	exon	16748378	16748897	.	+	.	ID=g7142.t1.exon12;Parent=g7142.t1;
OY727107.1_Ormia_ochracea_genome_assembly,_chromosome:_3	AUGUSTUS	stop_codon	16748895	16748897	.	+	0	ID=g7142.t1.stop1;Parent=g7142.t1;
OY727107.1_Ormia_ochracea_genome_assembly,_chromosome:_3	AUGUSTUS	gene	16779940	16804274	.	-	.	ID=g7143;
OY727107.1_Ormia_ochracea_genome_assembly,_chromosome:_3	AUGUSTUS	mRNA	16779940	16804274	0.7	-	.	ID=g7143.t1;Parent=g7143;
OY727107.1_Ormia_ochracea_genome_assembly,_chromosome:_3	AUGUSTUS	stop_codon	16779940	16779942	.	-	0	ID=g7143.t1.stop1;Parent=g7143.t1;
OY727107.1_Ormia_ochracea_genome_assembly,_chromosome:_3	AUGUSTUS	CDS	16779940	16780061	1	-	2	ID=g7143.t1.CDS1;Parent=g7143.t1;
OY727107.1_Ormia_ochracea_genome_assembly,_chromosome:_3	AUGUSTUS	exon	16779940	16780061	.	-	.	ID=g7143.t1.exon1;Parent=g7143.t1;
OY727107.1_Ormia_ochracea_genome_assembly,_chromosome:_3	AUGUSTUS	intron	16780062	16799317	0.97	-	.	ID=g7143.t1.intron1;Parent=g7143.t1;
OY727107.1_Ormia_ochracea_genome_assembly,_chromosome:_3	AUGUSTUS	CDS	16799318	16799538	0.78	-	1	ID=g7143.t1.CDS2;Parent=g7143.t1;
OY727107.1_Ormia_ochracea_genome_assembly,_chromosome:_3	AUGUSTUS	exon	16799318	16799538	.	-	.	ID=g7143.t1.exon2;Parent=g7143.t1;
OY727107.1_Ormia_ochracea_genome_assembly,_chromosome:_3	AUGUSTUS	intron	16799539	16804098	0.74	-	.	ID=g7143.t1.intron2;Parent=g7143.t1;
OY727107.1_Ormia_ochracea_genome_assembly,_chromosome:_3	AUGUSTUS	CDS	16804099	16804274	0.92	-	0	ID=g7143.t1.CDS3;Parent=g7143.t1;
OY727107.1_Ormia_ochracea_genome_assembly,_chromosome:_3	AUGUSTUS	exon	16804099	16804274	.	-	.	ID=g7143.t1.exon3;Parent=g7143.t1;
OY727107.1_Ormia_ochracea_genome_assembly,_chromosome:_3	AUGUSTUS	start_codon	16804272	16804274	.	-	0	ID=g7143.t1.start1;Parent=g7143.t1;
OY727107.1_Ormia_ochracea_genome_assembly,_chromosome:_3	AUGUSTUS	gene	16818404	16818763	.	-	.	ID=g7144;
OY727107.1_Ormia_ochracea_genome_assembly,_chromosome:_3	AUGUSTUS	mRNA	16818404	16818763	0.99	-	.	ID=g7144.t1;Parent=g7144;
OY727107.1_Ormia_ochracea_genome_assembly,_chromosome:_3	AUGUSTUS	stop_codon	16818404	16818406	.	-	0	ID=g7144.t1.stop1;Parent=g7144.t1;
OY727107.1_Ormia_ochracea_genome_assembly,_chromosome:_3	AUGUSTUS	CDS	16818404	16818763	0.99	-	0	ID=g7144.t1.CDS1;Parent=g7144.t1;
OY727107.1_Ormia_ochracea_genome_assembly,_chromosome:_3	AUGUSTUS	exon	16818404	16818763	.	-	.	ID=g7144.t1.exon1;Parent=g7144.t1;
OY727107.1_Ormia_ochracea_genome_assembly,_chromosome:_3	AUGUSTUS	start_codon	16818761	16818763	.	-	0	ID=g7144.t1.start1;Parent=g7144.t1;
OY727107.1_Ormia_ochracea_genome_assembly,_chromosome:_3	AUGUSTUS	gene	16826782	16829624	.	+	.	ID=g7145;
OY727107.1_Ormia_ochracea_genome_assembly,_chromosome:_3	AUGUSTUS	mRNA	16826782	16829624	1	+	.	ID=g7145.t1;Parent=g7145;
OY727107.1_Ormia_ochracea_genome_assembly,_chromosome:_3	AUGUSTUS	start_codon	16826782	16826784	.	+	0	ID=g7145.t1.start1;Parent=g7145.t1;
OY727107.1_Ormia_ochracea_genome_assembly,_chromosome:_3	AUGUSTUS	CDS	16826782	16826793	1	+	0	ID=g7145.t1.CDS1;Parent=g7145.t1;
OY727107.1_Ormia_ochracea_genome_assembly,_chromosome:_3	AUGUSTUS	exon	16826782	16826793	.	+	.	ID=g7145.t1.exon1;Parent=g7145.t1;
OY727107.1_Ormia_ochracea_genome_assembly,_chromosome:_3	AUGUSTUS	intron	16826794	16826858	1	+	.	ID=g7145.t1.intron1;Parent=g7145.t1;
OY727107.1_Ormia_ochracea_genome_assembly,_chromosome:_3	AUGUSTUS	CDS	16826859	16826989	1	+	0	ID=g7145.t1.CDS2;Parent=g7145.t1;
OY727107.1_Ormia_ochracea_genome_assembly,_chromosome:_3	AUGUSTUS	exon	16826859	16826989	.	+	.	ID=g7145.t1.exon2;Parent=g7145.t1;
OY727107.1_Ormia_ochracea_genome_assembly,_chromosome:_3	AUGUSTUS	intron	16826990	16829380	1	+	.	ID=g7145.t1.intron2;Parent=g7145.t1;
OY727107.1_Ormia_ochracea_genome_assembly,_chromosome:_3	AUGUSTUS	CDS	16829381	16829624	1	+	1	ID=g7145.t1.CDS3;Parent=g7145.t1;
OY727107.1_Ormia_ochracea_genome_assembly,_chromosome:_3	AUGUSTUS	exon	16829381	16829624	.	+	.	ID=g7145.t1.exon3;Parent=g7145.t1;
OY727107.1_Ormia_ochracea_genome_assembly,_chromosome:_3	AUGUSTUS	stop_codon	16829622	16829624	.	+	0	ID=g7145.t1.stop1;Parent=g7145.t1;
OY727107.1_Ormia_ochracea_genome_assembly,_chromosome:_3	AUGUSTUS	gene	16942718	16943440	.	+	.	ID=g7146;
OY727107.1_Ormia_ochracea_genome_assembly,_chromosome:_3	AUGUSTUS	mRNA	16942718	16943440	1	+	.	ID=g7146.t1;Parent=g7146;
OY727107.1_Ormia_ochracea_genome_assembly,_chromosome:_3	AUGUSTUS	start_codon	16942718	16942720	.	+	0	ID=g7146.t1.start1;Parent=g7146.t1;
OY727107.1_Ormia_ochracea_genome_assembly,_chromosome:_3	AUGUSTUS	CDS	16942718	16943440	1	+	0	ID=g7146.t1.CDS1;Parent=g7146.t1;
OY727107.1_Ormia_ochracea_genome_assembly,_chromosome:_3	AUGUSTUS	exon	16942718	16943440	.	+	.	ID=g7146.t1.exon1;Parent=g7146.t1;
OY727107.1_Ormia_ochracea_genome_assembly,_chromosome:_3	AUGUSTUS	stop_codon	16943438	16943440	.	+	0	ID=g7146.t1.stop1;Parent=g7146.t1;
OY727107.1_Ormia_ochracea_genome_assembly,_chromosome:_3	AUGUSTUS	gene	16962413	16964256	.	-	.	ID=g7147;
OY727107.1_Ormia_ochracea_genome_assembly,_chromosome:_3	AUGUSTUS	mRNA	16962413	16964256	0.58	-	.	ID=g7147.t1;Parent=g7147;
OY727107.1_Ormia_ochracea_genome_assembly,_chromosome:_3	AUGUSTUS	stop_codon	16962413	16962415	.	-	0	ID=g7147.t1.stop1;Parent=g7147.t1;
OY727107.1_Ormia_ochracea_genome_assembly,_chromosome:_3	AUGUSTUS	CDS	16962413	16962483	0.59	-	2	ID=g7147.t1.CDS1;Parent=g7147.t1;
OY727107.1_Ormia_ochracea_genome_assembly,_chromosome:_3	AUGUSTUS	exon	16962413	16962483	.	-	.	ID=g7147.t1.exon1;Parent=g7147.t1;
OY727107.1_Ormia_ochracea_genome_assembly,_chromosome:_3	AUGUSTUS	intron	16962484	16963841	0.59	-	.	ID=g7147.t1.intron1;Parent=g7147.t1;
OY727107.1_Ormia_ochracea_genome_assembly,_chromosome:_3	AUGUSTUS	CDS	16963842	16964256	0.79	-	0	ID=g7147.t1.CDS2;Parent=g7147.t1;
OY727107.1_Ormia_ochracea_genome_assembly,_chromosome:_3	AUGUSTUS	exon	16963842	16964256	.	-	.	ID=g7147.t1.exon2;Parent=g7147.t1;
OY727107.1_Ormia_ochracea_genome_assembly,_chromosome:_3	AUGUSTUS	start_codon	16964254	16964256	.	-	0	ID=g7147.t1.start1;Parent=g7147.t1;
OY727107.1_Ormia_ochracea_genome_assembly,_chromosome:_3	AUGUSTUS	gene	16975246	16978727	.	-	.	ID=g7148;
OY727107.1_Ormia_ochracea_genome_assembly,_chromosome:_3	AUGUSTUS	mRNA	16975246	16978727	0.63	-	.	ID=g7148.t1;Parent=g7148;
OY727107.1_Ormia_ochracea_genome_assembly,_chromosome:_3	AUGUSTUS	stop_codon	16975246	16975248	.	-	0	ID=g7148.t1.stop1;Parent=g7148.t1;
OY727107.1_Ormia_ochracea_genome_assembly,_chromosome:_3	AUGUSTUS	CDS	16975246	16975466	1	-	2	ID=g7148.t1.CDS1;Parent=g7148.t1;
OY727107.1_Ormia_ochracea_genome_assembly,_chromosome:_3	AUGUSTUS	exon	16975246	16975466	.	-	.	ID=g7148.t1.exon1;Parent=g7148.t1;
OY727107.1_Ormia_ochracea_genome_assembly,_chromosome:_3	AUGUSTUS	intron	16975467	16975532	1	-	.	ID=g7148.t1.intron1;Parent=g7148.t1;
OY727107.1_Ormia_ochracea_genome_assembly,_chromosome:_3	AUGUSTUS	CDS	16975533	16975726	1	-	1	ID=g7148.t1.CDS2;Parent=g7148.t1;
OY727107.1_Ormia_ochracea_genome_assembly,_chromosome:_3	AUGUSTUS	exon	16975533	16975726	.	-	.	ID=g7148.t1.exon2;Parent=g7148.t1;
OY727107.1_Ormia_ochracea_genome_assembly,_chromosome:_3	AUGUSTUS	intron	16975727	16975787	1	-	.	ID=g7148.t1.intron2;Parent=g7148.t1;
OY727107.1_Ormia_ochracea_genome_assembly,_chromosome:_3	AUGUSTUS	CDS	16975788	16975910	1	-	1	ID=g7148.t1.CDS3;Parent=g7148.t1;
OY727107.1_Ormia_ochracea_genome_assembly,_chromosome:_3	AUGUSTUS	exon	16975788	16975910	.	-	.	ID=g7148.t1.exon3;Parent=g7148.t1;
OY727107.1_Ormia_ochracea_genome_assembly,_chromosome:_3	AUGUSTUS	intron	16975911	16975977	1	-	.	ID=g7148.t1.intron3;Parent=g7148.t1;
OY727107.1_Ormia_ochracea_genome_assembly,_chromosome:_3	AUGUSTUS	CDS	16975978	16976150	1	-	0	ID=g7148.t1.CDS4;Parent=g7148.t1;
OY727107.1_Ormia_ochracea_genome_assembly,_chromosome:_3	AUGUSTUS	exon	16975978	16976150	.	-	.	ID=g7148.t1.exon4;Parent=g7148.t1;
OY727107.1_Ormia_ochracea_genome_assembly,_chromosome:_3	AUGUSTUS	intron	16976151	16976400	1	-	.	ID=g7148.t1.intron4;Parent=g7148.t1;
OY727107.1_Ormia_ochracea_genome_assembly,_chromosome:_3	AUGUSTUS	CDS	16976401	16976971	1	-	1	ID=g7148.t1.CDS5;Parent=g7148.t1;
OY727107.1_Ormia_ochracea_genome_assembly,_chromosome:_3	AUGUSTUS	exon	16976401	16976971	.	-	.	ID=g7148.t1.exon5;Parent=g7148.t1;
OY727107.1_Ormia_ochracea_genome_assembly,_chromosome:_3	AUGUSTUS	intron	16976972	16978098	1	-	.	ID=g7148.t1.intron5;Parent=g7148.t1;
OY727107.1_Ormia_ochracea_genome_assembly,_chromosome:_3	AUGUSTUS	CDS	16978099	16978406	1	-	0	ID=g7148.t1.CDS6;Parent=g7148.t1;
OY727107.1_Ormia_ochracea_genome_assembly,_chromosome:_3	AUGUSTUS	exon	16978099	16978406	.	-	.	ID=g7148.t1.exon6;Parent=g7148.t1;
OY727107.1_Ormia_ochracea_genome_assembly,_chromosome:_3	AUGUSTUS	intron	16978407	16978673	0.63	-	.	ID=g7148.t1.intron6;Parent=g7148.t1;
OY727107.1_Ormia_ochracea_genome_assembly,_chromosome:_3	AUGUSTUS	CDS	16978674	16978727	0.63	-	0	ID=g7148.t1.CDS7;Parent=g7148.t1;
OY727107.1_Ormia_ochracea_genome_assembly,_chromosome:_3	AUGUSTUS	exon	16978674	16978727	.	-	.	ID=g7148.t1.exon7;Parent=g7148.t1;
OY727107.1_Ormia_ochracea_genome_assembly,_chromosome:_3	AUGUSTUS	start_codon	16978725	16978727	.	-	0	ID=g7148.t1.start1;Parent=g7148.t1;
OY727107.1_Ormia_ochracea_genome_assembly,_chromosome:_3	AUGUSTUS	gene	16985831	16990407	.	-	.	ID=g7149;
OY727107.1_Ormia_ochracea_genome_assembly,_chromosome:_3	AUGUSTUS	mRNA	16985831	16990407	1	-	.	ID=g7149.t1;Parent=g7149;
OY727107.1_Ormia_ochracea_genome_assembly,_chromosome:_3	AUGUSTUS	stop_codon	16985831	16985833	.	-	0	ID=g7149.t1.stop1;Parent=g7149.t1;
OY727107.1_Ormia_ochracea_genome_assembly,_chromosome:_3	AUGUSTUS	CDS	16985831	16986756	1	-	2	ID=g7149.t1.CDS1;Parent=g7149.t1;
OY727107.1_Ormia_ochracea_genome_assembly,_chromosome:_3	AUGUSTUS	exon	16985831	16986756	.	-	.	ID=g7149.t1.exon1;Parent=g7149.t1;
OY727107.1_Ormia_ochracea_genome_assembly,_chromosome:_3	AUGUSTUS	intron	16986757	16987558	1	-	.	ID=g7149.t1.intron1;Parent=g7149.t1;
OY727107.1_Ormia_ochracea_genome_assembly,_chromosome:_3	AUGUSTUS	CDS	16987559	16987689	1	-	1	ID=g7149.t1.CDS2;Parent=g7149.t1;
OY727107.1_Ormia_ochracea_genome_assembly,_chromosome:_3	AUGUSTUS	exon	16987559	16987689	.	-	.	ID=g7149.t1.exon2;Parent=g7149.t1;
OY727107.1_Ormia_ochracea_genome_assembly,_chromosome:_3	AUGUSTUS	intron	16987690	16987745	1	-	.	ID=g7149.t1.intron2;Parent=g7149.t1;
OY727107.1_Ormia_ochracea_genome_assembly,_chromosome:_3	AUGUSTUS	CDS	16987746	16987806	1	-	2	ID=g7149.t1.CDS3;Parent=g7149.t1;
OY727107.1_Ormia_ochracea_genome_assembly,_chromosome:_3	AUGUSTUS	exon	16987746	16987806	.	-	.	ID=g7149.t1.exon3;Parent=g7149.t1;
OY727107.1_Ormia_ochracea_genome_assembly,_chromosome:_3	AUGUSTUS	intron	16987807	16987904	1	-	.	ID=g7149.t1.intron3;Parent=g7149.t1;
OY727107.1_Ormia_ochracea_genome_assembly,_chromosome:_3	AUGUSTUS	CDS	16987905	16988096	1	-	2	ID=g7149.t1.CDS4;Parent=g7149.t1;
OY727107.1_Ormia_ochracea_genome_assembly,_chromosome:_3	AUGUSTUS	exon	16987905	16988096	.	-	.	ID=g7149.t1.exon4;Parent=g7149.t1;
OY727107.1_Ormia_ochracea_genome_assembly,_chromosome:_3	AUGUSTUS	intron	16988097	16988259	1	-	.	ID=g7149.t1.intron4;Parent=g7149.t1;
OY727107.1_Ormia_ochracea_genome_assembly,_chromosome:_3	AUGUSTUS	CDS	16988260	16988418	1	-	2	ID=g7149.t1.CDS5;Parent=g7149.t1;
OY727107.1_Ormia_ochracea_genome_assembly,_chromosome:_3	AUGUSTUS	exon	16988260	16988418	.	-	.	ID=g7149.t1.exon5;Parent=g7149.t1;
OY727107.1_Ormia_ochracea_genome_assembly,_chromosome:_3	AUGUSTUS	intron	16988419	16989935	1	-	.	ID=g7149.t1.intron5;Parent=g7149.t1;
OY727107.1_Ormia_ochracea_genome_assembly,_chromosome:_3	AUGUSTUS	CDS	16989936	16990074	1	-	0	ID=g7149.t1.CDS6;Parent=g7149.t1;
OY727107.1_Ormia_ochracea_genome_assembly,_chromosome:_3	AUGUSTUS	exon	16989936	16990074	.	-	.	ID=g7149.t1.exon6;Parent=g7149.t1;
OY727107.1_Ormia_ochracea_genome_assembly,_chromosome:_3	AUGUSTUS	intron	16990075	16990269	1	-	.	ID=g7149.t1.intron6;Parent=g7149.t1;
OY727107.1_Ormia_ochracea_genome_assembly,_chromosome:_3	AUGUSTUS	CDS	16990270	16990407	1	-	0	ID=g7149.t1.CDS7;Parent=g7149.t1;
OY727107.1_Ormia_ochracea_genome_assembly,_chromosome:_3	AUGUSTUS	exon	16990270	16990407	.	-	.	ID=g7149.t1.exon7;Parent=g7149.t1;
OY727107.1_Ormia_ochracea_genome_assembly,_chromosome:_3	AUGUSTUS	start_codon	16990405	16990407	.	-	0	ID=g7149.t1.start1;Parent=g7149.t1;
OY727107.1_Ormia_ochracea_genome_assembly,_chromosome:_3	AUGUSTUS	gene	16997896	17000945	.	-	.	ID=g7150;
OY727107.1_Ormia_ochracea_genome_assembly,_chromosome:_3	AUGUSTUS	mRNA	16997896	17000945	1	-	.	ID=g7150.t1;Parent=g7150;
OY727107.1_Ormia_ochracea_genome_assembly,_chromosome:_3	AUGUSTUS	stop_codon	16997896	16997898	.	-	0	ID=g7150.t1.stop1;Parent=g7150.t1;
OY727107.1_Ormia_ochracea_genome_assembly,_chromosome:_3	AUGUSTUS	CDS	16997896	16998067	1	-	1	ID=g7150.t1.CDS1;Parent=g7150.t1;
OY727107.1_Ormia_ochracea_genome_assembly,_chromosome:_3	AUGUSTUS	exon	16997896	16998067	.	-	.	ID=g7150.t1.exon1;Parent=g7150.t1;
OY727107.1_Ormia_ochracea_genome_assembly,_chromosome:_3	AUGUSTUS	intron	16998068	17000635	1	-	.	ID=g7150.t1.intron1;Parent=g7150.t1;
OY727107.1_Ormia_ochracea_genome_assembly,_chromosome:_3	AUGUSTUS	CDS	17000636	17000750	1	-	2	ID=g7150.t1.CDS2;Parent=g7150.t1;
OY727107.1_Ormia_ochracea_genome_assembly,_chromosome:_3	AUGUSTUS	exon	17000636	17000750	.	-	.	ID=g7150.t1.exon2;Parent=g7150.t1;
OY727107.1_Ormia_ochracea_genome_assembly,_chromosome:_3	AUGUSTUS	intron	17000751	17000836	1	-	.	ID=g7150.t1.intron2;Parent=g7150.t1;
OY727107.1_Ormia_ochracea_genome_assembly,_chromosome:_3	AUGUSTUS	CDS	17000837	17000945	1	-	0	ID=g7150.t1.CDS3;Parent=g7150.t1;
OY727107.1_Ormia_ochracea_genome_assembly,_chromosome:_3	AUGUSTUS	exon	17000837	17000945	.	-	.	ID=g7150.t1.exon3;Parent=g7150.t1;
OY727107.1_Ormia_ochracea_genome_assembly,_chromosome:_3	AUGUSTUS	start_codon	17000943	17000945	.	-	0	ID=g7150.t1.start1;Parent=g7150.t1;
OY727107.1_Ormia_ochracea_genome_assembly,_chromosome:_3	AUGUSTUS	gene	17006436	17007107	.	-	.	ID=g7151;
OY727107.1_Ormia_ochracea_genome_assembly,_chromosome:_3	AUGUSTUS	mRNA	17006436	17007107	1	-	.	ID=g7151.t1;Parent=g7151;
OY727107.1_Ormia_ochracea_genome_assembly,_chromosome:_3	AUGUSTUS	stop_codon	17006436	17006438	.	-	0	ID=g7151.t1.stop1;Parent=g7151.t1;
OY727107.1_Ormia_ochracea_genome_assembly,_chromosome:_3	AUGUSTUS	CDS	17006436	17006658	1	-	1	ID=g7151.t1.CDS1;Parent=g7151.t1;
OY727107.1_Ormia_ochracea_genome_assembly,_chromosome:_3	AUGUSTUS	exon	17006436	17006658	.	-	.	ID=g7151.t1.exon1;Parent=g7151.t1;
OY727107.1_Ormia_ochracea_genome_assembly,_chromosome:_3	AUGUSTUS	intron	17006659	17006769	1	-	.	ID=g7151.t1.intron1;Parent=g7151.t1;
OY727107.1_Ormia_ochracea_genome_assembly,_chromosome:_3	AUGUSTUS	CDS	17006770	17006923	1	-	2	ID=g7151.t1.CDS2;Parent=g7151.t1;
OY727107.1_Ormia_ochracea_genome_assembly,_chromosome:_3	AUGUSTUS	exon	17006770	17006923	.	-	.	ID=g7151.t1.exon2;Parent=g7151.t1;
OY727107.1_Ormia_ochracea_genome_assembly,_chromosome:_3	AUGUSTUS	intron	17006924	17006986	1	-	.	ID=g7151.t1.intron2;Parent=g7151.t1;
OY727107.1_Ormia_ochracea_genome_assembly,_chromosome:_3	AUGUSTUS	CDS	17006987	17007107	1	-	0	ID=g7151.t1.CDS3;Parent=g7151.t1;
OY727107.1_Ormia_ochracea_genome_assembly,_chromosome:_3	AUGUSTUS	exon	17006987	17007107	.	-	.	ID=g7151.t1.exon3;Parent=g7151.t1;
OY727107.1_Ormia_ochracea_genome_assembly,_chromosome:_3	AUGUSTUS	start_codon	17007105	17007107	.	-	0	ID=g7151.t1.start1;Parent=g7151.t1;
OY727107.1_Ormia_ochracea_genome_assembly,_chromosome:_3	AUGUSTUS	gene	17035608	17037855	.	+	.	ID=g7152;
OY727107.1_Ormia_ochracea_genome_assembly,_chromosome:_3	AUGUSTUS	mRNA	17035608	17037855	1	+	.	ID=g7152.t1;Parent=g7152;
OY727107.1_Ormia_ochracea_genome_assembly,_chromosome:_3	AUGUSTUS	start_codon	17035608	17035610	.	+	0	ID=g7152.t1.start1;Parent=g7152.t1;
OY727107.1_Ormia_ochracea_genome_assembly,_chromosome:_3	AUGUSTUS	CDS	17035608	17035809	1	+	0	ID=g7152.t1.CDS1;Parent=g7152.t1;
OY727107.1_Ormia_ochracea_genome_assembly,_chromosome:_3	AUGUSTUS	exon	17035608	17035809	.	+	.	ID=g7152.t1.exon1;Parent=g7152.t1;
OY727107.1_Ormia_ochracea_genome_assembly,_chromosome:_3	AUGUSTUS	intron	17035810	17037545	1	+	.	ID=g7152.t1.intron1;Parent=g7152.t1;
OY727107.1_Ormia_ochracea_genome_assembly,_chromosome:_3	AUGUSTUS	CDS	17037546	17037678	1	+	2	ID=g7152.t1.CDS2;Parent=g7152.t1;
OY727107.1_Ormia_ochracea_genome_assembly,_chromosome:_3	AUGUSTUS	exon	17037546	17037678	.	+	.	ID=g7152.t1.exon2;Parent=g7152.t1;
OY727107.1_Ormia_ochracea_genome_assembly,_chromosome:_3	AUGUSTUS	intron	17037679	17037746	1	+	.	ID=g7152.t1.intron2;Parent=g7152.t1;
OY727107.1_Ormia_ochracea_genome_assembly,_chromosome:_3	AUGUSTUS	CDS	17037747	17037855	1	+	1	ID=g7152.t1.CDS3;Parent=g7152.t1;
OY727107.1_Ormia_ochracea_genome_assembly,_chromosome:_3	AUGUSTUS	exon	17037747	17037855	.	+	.	ID=g7152.t1.exon3;Parent=g7152.t1;
OY727107.1_Ormia_ochracea_genome_assembly,_chromosome:_3	AUGUSTUS	stop_codon	17037853	17037855	.	+	0	ID=g7152.t1.stop1;Parent=g7152.t1;
OY727107.1_Ormia_ochracea_genome_assembly,_chromosome:_3	AUGUSTUS	gene	17041131	17041624	.	-	.	ID=g7153;
OY727107.1_Ormia_ochracea_genome_assembly,_chromosome:_3	AUGUSTUS	mRNA	17041131	17041624	1	-	.	ID=g7153.t1;Parent=g7153;
OY727107.1_Ormia_ochracea_genome_assembly,_chromosome:_3	AUGUSTUS	stop_codon	17041131	17041133	.	-	0	ID=g7153.t1.stop1;Parent=g7153.t1;
OY727107.1_Ormia_ochracea_genome_assembly,_chromosome:_3	AUGUSTUS	CDS	17041131	17041290	1	-	1	ID=g7153.t1.CDS1;Parent=g7153.t1;
OY727107.1_Ormia_ochracea_genome_assembly,_chromosome:_3	AUGUSTUS	exon	17041131	17041290	.	-	.	ID=g7153.t1.exon1;Parent=g7153.t1;
OY727107.1_Ormia_ochracea_genome_assembly,_chromosome:_3	AUGUSTUS	intron	17041291	17041360	1	-	.	ID=g7153.t1.intron1;Parent=g7153.t1;
OY727107.1_Ormia_ochracea_genome_assembly,_chromosome:_3	AUGUSTUS	CDS	17041361	17041481	1	-	2	ID=g7153.t1.CDS2;Parent=g7153.t1;
OY727107.1_Ormia_ochracea_genome_assembly,_chromosome:_3	AUGUSTUS	exon	17041361	17041481	.	-	.	ID=g7153.t1.exon2;Parent=g7153.t1;
OY727107.1_Ormia_ochracea_genome_assembly,_chromosome:_3	AUGUSTUS	intron	17041482	17041545	1	-	.	ID=g7153.t1.intron2;Parent=g7153.t1;
OY727107.1_Ormia_ochracea_genome_assembly,_chromosome:_3	AUGUSTUS	CDS	17041546	17041624	1	-	0	ID=g7153.t1.CDS3;Parent=g7153.t1;
OY727107.1_Ormia_ochracea_genome_assembly,_chromosome:_3	AUGUSTUS	exon	17041546	17041624	.	-	.	ID=g7153.t1.exon3;Parent=g7153.t1;
OY727107.1_Ormia_ochracea_genome_assembly,_chromosome:_3	AUGUSTUS	start_codon	17041622	17041624	.	-	0	ID=g7153.t1.start1;Parent=g7153.t1;
OY727107.1_Ormia_ochracea_genome_assembly,_chromosome:_3	AUGUSTUS	gene	17045851	17047319	.	+	.	ID=g7154;
OY727107.1_Ormia_ochracea_genome_assembly,_chromosome:_3	AUGUSTUS	mRNA	17045851	17047319	1	+	.	ID=g7154.t1;Parent=g7154;
OY727107.1_Ormia_ochracea_genome_assembly,_chromosome:_3	AUGUSTUS	start_codon	17045851	17045853	.	+	0	ID=g7154.t1.start1;Parent=g7154.t1;
OY727107.1_Ormia_ochracea_genome_assembly,_chromosome:_3	AUGUSTUS	CDS	17045851	17046549	1	+	0	ID=g7154.t1.CDS1;Parent=g7154.t1;
OY727107.1_Ormia_ochracea_genome_assembly,_chromosome:_3	AUGUSTUS	exon	17045851	17046549	.	+	.	ID=g7154.t1.exon1;Parent=g7154.t1;
OY727107.1_Ormia_ochracea_genome_assembly,_chromosome:_3	AUGUSTUS	intron	17046550	17046769	1	+	.	ID=g7154.t1.intron1;Parent=g7154.t1;
OY727107.1_Ormia_ochracea_genome_assembly,_chromosome:_3	AUGUSTUS	CDS	17046770	17047168	1	+	0	ID=g7154.t1.CDS2;Parent=g7154.t1;
OY727107.1_Ormia_ochracea_genome_assembly,_chromosome:_3	AUGUSTUS	exon	17046770	17047168	.	+	.	ID=g7154.t1.exon2;Parent=g7154.t1;
OY727107.1_Ormia_ochracea_genome_assembly,_chromosome:_3	AUGUSTUS	intron	17047169	17047220	1	+	.	ID=g7154.t1.intron2;Parent=g7154.t1;
OY727107.1_Ormia_ochracea_genome_assembly,_chromosome:_3	AUGUSTUS	CDS	17047221	17047319	1	+	0	ID=g7154.t1.CDS3;Parent=g7154.t1;
OY727107.1_Ormia_ochracea_genome_assembly,_chromosome:_3	AUGUSTUS	exon	17047221	17047319	.	+	.	ID=g7154.t1.exon3;Parent=g7154.t1;
OY727107.1_Ormia_ochracea_genome_assembly,_chromosome:_3	AUGUSTUS	stop_codon	17047317	17047319	.	+	0	ID=g7154.t1.stop1;Parent=g7154.t1;
OY727107.1_Ormia_ochracea_genome_assembly,_chromosome:_3	AUGUSTUS	gene	17050574	17054885	.	-	.	ID=g7155;
OY727107.1_Ormia_ochracea_genome_assembly,_chromosome:_3	AUGUSTUS	mRNA	17050574	17054885	1	-	.	ID=g7155.t1;Parent=g7155;
OY727107.1_Ormia_ochracea_genome_assembly,_chromosome:_3	AUGUSTUS	stop_codon	17050574	17050576	.	-	0	ID=g7155.t1.stop1;Parent=g7155.t1;
OY727107.1_Ormia_ochracea_genome_assembly,_chromosome:_3	AUGUSTUS	CDS	17050574	17054238	1	-	2	ID=g7155.t1.CDS1;Parent=g7155.t1;
OY727107.1_Ormia_ochracea_genome_assembly,_chromosome:_3	AUGUSTUS	exon	17050574	17054238	.	-	.	ID=g7155.t1.exon1;Parent=g7155.t1;
OY727107.1_Ormia_ochracea_genome_assembly,_chromosome:_3	AUGUSTUS	intron	17054239	17054296	1	-	.	ID=g7155.t1.intron1;Parent=g7155.t1;
OY727107.1_Ormia_ochracea_genome_assembly,_chromosome:_3	AUGUSTUS	CDS	17054297	17054581	1	-	2	ID=g7155.t1.CDS2;Parent=g7155.t1;
OY727107.1_Ormia_ochracea_genome_assembly,_chromosome:_3	AUGUSTUS	exon	17054297	17054581	.	-	.	ID=g7155.t1.exon2;Parent=g7155.t1;
OY727107.1_Ormia_ochracea_genome_assembly,_chromosome:_3	AUGUSTUS	intron	17054582	17054830	1	-	.	ID=g7155.t1.intron2;Parent=g7155.t1;
OY727107.1_Ormia_ochracea_genome_assembly,_chromosome:_3	AUGUSTUS	CDS	17054831	17054885	1	-	0	ID=g7155.t1.CDS3;Parent=g7155.t1;
OY727107.1_Ormia_ochracea_genome_assembly,_chromosome:_3	AUGUSTUS	exon	17054831	17054885	.	-	.	ID=g7155.t1.exon3;Parent=g7155.t1;
OY727107.1_Ormia_ochracea_genome_assembly,_chromosome:_3	AUGUSTUS	start_codon	17054883	17054885	.	-	0	ID=g7155.t1.start1;Parent=g7155.t1;
OY727107.1_Ormia_ochracea_genome_assembly,_chromosome:_3	AUGUSTUS	gene	17069315	17069572	.	+	.	ID=g7156;
OY727107.1_Ormia_ochracea_genome_assembly,_chromosome:_3	AUGUSTUS	mRNA	17069315	17069572	0.99	+	.	ID=g7156.t1;Parent=g7156;
OY727107.1_Ormia_ochracea_genome_assembly,_chromosome:_3	AUGUSTUS	start_codon	17069315	17069317	.	+	0	ID=g7156.t1.start1;Parent=g7156.t1;
OY727107.1_Ormia_ochracea_genome_assembly,_chromosome:_3	AUGUSTUS	CDS	17069315	17069572	0.99	+	0	ID=g7156.t1.CDS1;Parent=g7156.t1;
OY727107.1_Ormia_ochracea_genome_assembly,_chromosome:_3	AUGUSTUS	exon	17069315	17069572	.	+	.	ID=g7156.t1.exon1;Parent=g7156.t1;
OY727107.1_Ormia_ochracea_genome_assembly,_chromosome:_3	AUGUSTUS	stop_codon	17069570	17069572	.	+	0	ID=g7156.t1.stop1;Parent=g7156.t1;
OY727107.1_Ormia_ochracea_genome_assembly,_chromosome:_3	AUGUSTUS	gene	17130414	17141903	.	-	.	ID=g7157;
OY727107.1_Ormia_ochracea_genome_assembly,_chromosome:_3	AUGUSTUS	mRNA	17130414	17141903	0.14	-	.	ID=g7157.t1;Parent=g7157;
OY727107.1_Ormia_ochracea_genome_assembly,_chromosome:_3	AUGUSTUS	stop_codon	17130414	17130416	.	-	0	ID=g7157.t1.stop1;Parent=g7157.t1;
OY727107.1_Ormia_ochracea_genome_assembly,_chromosome:_3	AUGUSTUS	CDS	17130414	17130775	0.62	-	2	ID=g7157.t1.CDS1;Parent=g7157.t1;
OY727107.1_Ormia_ochracea_genome_assembly,_chromosome:_3	AUGUSTUS	exon	17130414	17130775	.	-	.	ID=g7157.t1.exon1;Parent=g7157.t1;
OY727107.1_Ormia_ochracea_genome_assembly,_chromosome:_3	AUGUSTUS	intron	17130776	17141893	0.28	-	.	ID=g7157.t1.intron1;Parent=g7157.t1;
OY727107.1_Ormia_ochracea_genome_assembly,_chromosome:_3	AUGUSTUS	CDS	17141894	17141903	0.14	-	0	ID=g7157.t1.CDS2;Parent=g7157.t1;
OY727107.1_Ormia_ochracea_genome_assembly,_chromosome:_3	AUGUSTUS	exon	17141894	17141903	.	-	.	ID=g7157.t1.exon2;Parent=g7157.t1;
OY727107.1_Ormia_ochracea_genome_assembly,_chromosome:_3	AUGUSTUS	start_codon	17141901	17141903	.	-	0	ID=g7157.t1.start1;Parent=g7157.t1;
OY727107.1_Ormia_ochracea_genome_assembly,_chromosome:_3	AUGUSTUS	gene	17184598	17195625	.	-	.	ID=g7158;
OY727107.1_Ormia_ochracea_genome_assembly,_chromosome:_3	AUGUSTUS	mRNA	17184598	17195625	0.65	-	.	ID=g7158.t1;Parent=g7158;
OY727107.1_Ormia_ochracea_genome_assembly,_chromosome:_3	AUGUSTUS	stop_codon	17184598	17184600	.	-	0	ID=g7158.t1.stop1;Parent=g7158.t1;
OY727107.1_Ormia_ochracea_genome_assembly,_chromosome:_3	AUGUSTUS	CDS	17184598	17184684	1	-	0	ID=g7158.t1.CDS1;Parent=g7158.t1;
OY727107.1_Ormia_ochracea_genome_assembly,_chromosome:_3	AUGUSTUS	exon	17184598	17184684	.	-	.	ID=g7158.t1.exon1;Parent=g7158.t1;
OY727107.1_Ormia_ochracea_genome_assembly,_chromosome:_3	AUGUSTUS	intron	17184685	17184751	1	-	.	ID=g7158.t1.intron1;Parent=g7158.t1;
OY727107.1_Ormia_ochracea_genome_assembly,_chromosome:_3	AUGUSTUS	CDS	17184752	17184884	1	-	1	ID=g7158.t1.CDS2;Parent=g7158.t1;
OY727107.1_Ormia_ochracea_genome_assembly,_chromosome:_3	AUGUSTUS	exon	17184752	17184884	.	-	.	ID=g7158.t1.exon2;Parent=g7158.t1;
OY727107.1_Ormia_ochracea_genome_assembly,_chromosome:_3	AUGUSTUS	intron	17184885	17184963	1	-	.	ID=g7158.t1.intron2;Parent=g7158.t1;
OY727107.1_Ormia_ochracea_genome_assembly,_chromosome:_3	AUGUSTUS	CDS	17184964	17185638	1	-	1	ID=g7158.t1.CDS3;Parent=g7158.t1;
OY727107.1_Ormia_ochracea_genome_assembly,_chromosome:_3	AUGUSTUS	exon	17184964	17185638	.	-	.	ID=g7158.t1.exon3;Parent=g7158.t1;
OY727107.1_Ormia_ochracea_genome_assembly,_chromosome:_3	AUGUSTUS	intron	17185639	17186019	1	-	.	ID=g7158.t1.intron3;Parent=g7158.t1;
OY727107.1_Ormia_ochracea_genome_assembly,_chromosome:_3	AUGUSTUS	CDS	17186020	17186702	1	-	0	ID=g7158.t1.CDS4;Parent=g7158.t1;
OY727107.1_Ormia_ochracea_genome_assembly,_chromosome:_3	AUGUSTUS	exon	17186020	17186702	.	-	.	ID=g7158.t1.exon4;Parent=g7158.t1;
OY727107.1_Ormia_ochracea_genome_assembly,_chromosome:_3	AUGUSTUS	intron	17186703	17186765	1	-	.	ID=g7158.t1.intron4;Parent=g7158.t1;
OY727107.1_Ormia_ochracea_genome_assembly,_chromosome:_3	AUGUSTUS	CDS	17186766	17187479	1	-	0	ID=g7158.t1.CDS5;Parent=g7158.t1;
OY727107.1_Ormia_ochracea_genome_assembly,_chromosome:_3	AUGUSTUS	exon	17186766	17187479	.	-	.	ID=g7158.t1.exon5;Parent=g7158.t1;
OY727107.1_Ormia_ochracea_genome_assembly,_chromosome:_3	AUGUSTUS	intron	17187480	17188094	1	-	.	ID=g7158.t1.intron5;Parent=g7158.t1;
OY727107.1_Ormia_ochracea_genome_assembly,_chromosome:_3	AUGUSTUS	CDS	17188095	17188176	1	-	1	ID=g7158.t1.CDS6;Parent=g7158.t1;
OY727107.1_Ormia_ochracea_genome_assembly,_chromosome:_3	AUGUSTUS	exon	17188095	17188176	.	-	.	ID=g7158.t1.exon6;Parent=g7158.t1;
OY727107.1_Ormia_ochracea_genome_assembly,_chromosome:_3	AUGUSTUS	intron	17188177	17189842	1	-	.	ID=g7158.t1.intron6;Parent=g7158.t1;
OY727107.1_Ormia_ochracea_genome_assembly,_chromosome:_3	AUGUSTUS	CDS	17189843	17189958	1	-	0	ID=g7158.t1.CDS7;Parent=g7158.t1;
OY727107.1_Ormia_ochracea_genome_assembly,_chromosome:_3	AUGUSTUS	exon	17189843	17189958	.	-	.	ID=g7158.t1.exon7;Parent=g7158.t1;
OY727107.1_Ormia_ochracea_genome_assembly,_chromosome:_3	AUGUSTUS	intron	17189959	17190030	1	-	.	ID=g7158.t1.intron7;Parent=g7158.t1;
OY727107.1_Ormia_ochracea_genome_assembly,_chromosome:_3	AUGUSTUS	CDS	17190031	17192052	1	-	0	ID=g7158.t1.CDS8;Parent=g7158.t1;
OY727107.1_Ormia_ochracea_genome_assembly,_chromosome:_3	AUGUSTUS	exon	17190031	17192052	.	-	.	ID=g7158.t1.exon8;Parent=g7158.t1;
OY727107.1_Ormia_ochracea_genome_assembly,_chromosome:_3	AUGUSTUS	intron	17192053	17192902	1	-	.	ID=g7158.t1.intron8;Parent=g7158.t1;
OY727107.1_Ormia_ochracea_genome_assembly,_chromosome:_3	AUGUSTUS	CDS	17192903	17193361	1	-	0	ID=g7158.t1.CDS9;Parent=g7158.t1;
OY727107.1_Ormia_ochracea_genome_assembly,_chromosome:_3	AUGUSTUS	exon	17192903	17193361	.	-	.	ID=g7158.t1.exon9;Parent=g7158.t1;
OY727107.1_Ormia_ochracea_genome_assembly,_chromosome:_3	AUGUSTUS	intron	17193362	17195574	0.9	-	.	ID=g7158.t1.intron9;Parent=g7158.t1;
OY727107.1_Ormia_ochracea_genome_assembly,_chromosome:_3	AUGUSTUS	CDS	17195575	17195625	0.65	-	0	ID=g7158.t1.CDS10;Parent=g7158.t1;
OY727107.1_Ormia_ochracea_genome_assembly,_chromosome:_3	AUGUSTUS	exon	17195575	17195625	.	-	.	ID=g7158.t1.exon10;Parent=g7158.t1;
OY727107.1_Ormia_ochracea_genome_assembly,_chromosome:_3	AUGUSTUS	start_codon	17195623	17195625	.	-	0	ID=g7158.t1.start1;Parent=g7158.t1;
OY727107.1_Ormia_ochracea_genome_assembly,_chromosome:_3	AUGUSTUS	mRNA	17184598	17185034	0.97	-	.	ID=g7158.t2;Parent=g7158;
OY727107.1_Ormia_ochracea_genome_assembly,_chromosome:_3	AUGUSTUS	stop_codon	17184598	17184600	.	-	0	ID=g7158.t2.stop1;Parent=g7158.t2;
OY727107.1_Ormia_ochracea_genome_assembly,_chromosome:_3	AUGUSTUS	CDS	17184598	17184684	1	-	0	ID=g7158.t2.CDS1;Parent=g7158.t2;
OY727107.1_Ormia_ochracea_genome_assembly,_chromosome:_3	AUGUSTUS	exon	17184598	17184684	.	-	.	ID=g7158.t2.exon1;Parent=g7158.t2;
OY727107.1_Ormia_ochracea_genome_assembly,_chromosome:_3	AUGUSTUS	intron	17184685	17184751	1	-	.	ID=g7158.t2.intron1;Parent=g7158.t2;
OY727107.1_Ormia_ochracea_genome_assembly,_chromosome:_3	AUGUSTUS	CDS	17184752	17184884	1	-	1	ID=g7158.t2.CDS2;Parent=g7158.t2;
OY727107.1_Ormia_ochracea_genome_assembly,_chromosome:_3	AUGUSTUS	exon	17184752	17184884	.	-	.	ID=g7158.t2.exon2;Parent=g7158.t2;
OY727107.1_Ormia_ochracea_genome_assembly,_chromosome:_3	AUGUSTUS	intron	17184885	17184963	1	-	.	ID=g7158.t2.intron2;Parent=g7158.t2;
OY727107.1_Ormia_ochracea_genome_assembly,_chromosome:_3	AUGUSTUS	CDS	17184964	17185034	0.97	-	0	ID=g7158.t2.CDS3;Parent=g7158.t2;
OY727107.1_Ormia_ochracea_genome_assembly,_chromosome:_3	AUGUSTUS	exon	17184964	17185034	.	-	.	ID=g7158.t2.exon3;Parent=g7158.t2;
OY727107.1_Ormia_ochracea_genome_assembly,_chromosome:_3	AUGUSTUS	start_codon	17185032	17185034	.	-	0	ID=g7158.t2.start1;Parent=g7158.t2;
OY727107.1_Ormia_ochracea_genome_assembly,_chromosome:_3	AUGUSTUS	mRNA	17185057	17195625	0.57	-	.	ID=g7158.t3;Parent=g7158;
OY727107.1_Ormia_ochracea_genome_assembly,_chromosome:_3	AUGUSTUS	stop_codon	17185057	17185059	.	-	0	ID=g7158.t3.stop1;Parent=g7158.t3;
OY727107.1_Ormia_ochracea_genome_assembly,_chromosome:_3	AUGUSTUS	CDS	17185057	17185520	0.78	-	2	ID=g7158.t3.CDS1;Parent=g7158.t3;
OY727107.1_Ormia_ochracea_genome_assembly,_chromosome:_3	AUGUSTUS	exon	17185057	17185520	.	-	.	ID=g7158.t3.exon1;Parent=g7158.t3;
OY727107.1_Ormia_ochracea_genome_assembly,_chromosome:_3	AUGUSTUS	intron	17185521	17185591	0.76	-	.	ID=g7158.t3.intron1;Parent=g7158.t3;
OY727107.1_Ormia_ochracea_genome_assembly,_chromosome:_3	AUGUSTUS	CDS	17185592	17185638	0.76	-	1	ID=g7158.t3.CDS2;Parent=g7158.t3;
OY727107.1_Ormia_ochracea_genome_assembly,_chromosome:_3	AUGUSTUS	exon	17185592	17185638	.	-	.	ID=g7158.t3.exon2;Parent=g7158.t3;
OY727107.1_Ormia_ochracea_genome_assembly,_chromosome:_3	AUGUSTUS	intron	17185639	17186019	1	-	.	ID=g7158.t3.intron2;Parent=g7158.t3;
OY727107.1_Ormia_ochracea_genome_assembly,_chromosome:_3	AUGUSTUS	CDS	17186020	17186702	1	-	0	ID=g7158.t3.CDS3;Parent=g7158.t3;
OY727107.1_Ormia_ochracea_genome_assembly,_chromosome:_3	AUGUSTUS	exon	17186020	17186702	.	-	.	ID=g7158.t3.exon3;Parent=g7158.t3;
OY727107.1_Ormia_ochracea_genome_assembly,_chromosome:_3	AUGUSTUS	intron	17186703	17186765	1	-	.	ID=g7158.t3.intron3;Parent=g7158.t3;
OY727107.1_Ormia_ochracea_genome_assembly,_chromosome:_3	AUGUSTUS	CDS	17186766	17187479	1	-	0	ID=g7158.t3.CDS4;Parent=g7158.t3;
OY727107.1_Ormia_ochracea_genome_assembly,_chromosome:_3	AUGUSTUS	exon	17186766	17187479	.	-	.	ID=g7158.t3.exon4;Parent=g7158.t3;
OY727107.1_Ormia_ochracea_genome_assembly,_chromosome:_3	AUGUSTUS	intron	17187480	17188094	1	-	.	ID=g7158.t3.intron4;Parent=g7158.t3;
OY727107.1_Ormia_ochracea_genome_assembly,_chromosome:_3	AUGUSTUS	CDS	17188095	17188176	1	-	1	ID=g7158.t3.CDS5;Parent=g7158.t3;
OY727107.1_Ormia_ochracea_genome_assembly,_chromosome:_3	AUGUSTUS	exon	17188095	17188176	.	-	.	ID=g7158.t3.exon5;Parent=g7158.t3;
OY727107.1_Ormia_ochracea_genome_assembly,_chromosome:_3	AUGUSTUS	intron	17188177	17189842	1	-	.	ID=g7158.t3.intron5;Parent=g7158.t3;
OY727107.1_Ormia_ochracea_genome_assembly,_chromosome:_3	AUGUSTUS	CDS	17189843	17189958	1	-	0	ID=g7158.t3.CDS6;Parent=g7158.t3;
OY727107.1_Ormia_ochracea_genome_assembly,_chromosome:_3	AUGUSTUS	exon	17189843	17189958	.	-	.	ID=g7158.t3.exon6;Parent=g7158.t3;
OY727107.1_Ormia_ochracea_genome_assembly,_chromosome:_3	AUGUSTUS	intron	17189959	17190030	1	-	.	ID=g7158.t3.intron6;Parent=g7158.t3;
OY727107.1_Ormia_ochracea_genome_assembly,_chromosome:_3	AUGUSTUS	CDS	17190031	17192052	1	-	0	ID=g7158.t3.CDS7;Parent=g7158.t3;
OY727107.1_Ormia_ochracea_genome_assembly,_chromosome:_3	AUGUSTUS	exon	17190031	17192052	.	-	.	ID=g7158.t3.exon7;Parent=g7158.t3;
OY727107.1_Ormia_ochracea_genome_assembly,_chromosome:_3	AUGUSTUS	intron	17192053	17192902	1	-	.	ID=g7158.t3.intron7;Parent=g7158.t3;
OY727107.1_Ormia_ochracea_genome_assembly,_chromosome:_3	AUGUSTUS	CDS	17192903	17193361	1	-	0	ID=g7158.t3.CDS8;Parent=g7158.t3;
OY727107.1_Ormia_ochracea_genome_assembly,_chromosome:_3	AUGUSTUS	exon	17192903	17193361	.	-	.	ID=g7158.t3.exon8;Parent=g7158.t3;
OY727107.1_Ormia_ochracea_genome_assembly,_chromosome:_3	AUGUSTUS	intron	17193362	17195574	0.93	-	.	ID=g7158.t3.intron8;Parent=g7158.t3;
OY727107.1_Ormia_ochracea_genome_assembly,_chromosome:_3	AUGUSTUS	CDS	17195575	17195625	0.75	-	0	ID=g7158.t3.CDS9;Parent=g7158.t3;
OY727107.1_Ormia_ochracea_genome_assembly,_chromosome:_3	AUGUSTUS	exon	17195575	17195625	.	-	.	ID=g7158.t3.exon9;Parent=g7158.t3;
OY727107.1_Ormia_ochracea_genome_assembly,_chromosome:_3	AUGUSTUS	start_codon	17195623	17195625	.	-	0	ID=g7158.t3.start1;Parent=g7158.t3;
OY727107.1_Ormia_ochracea_genome_assembly,_chromosome:_3	AUGUSTUS	gene	17197057	17198124	.	+	.	ID=g7159;
OY727107.1_Ormia_ochracea_genome_assembly,_chromosome:_3	AUGUSTUS	mRNA	17197057	17198124	1	+	.	ID=g7159.t1;Parent=g7159;
OY727107.1_Ormia_ochracea_genome_assembly,_chromosome:_3	AUGUSTUS	start_codon	17197057	17197059	.	+	0	ID=g7159.t1.start1;Parent=g7159.t1;
OY727107.1_Ormia_ochracea_genome_assembly,_chromosome:_3	AUGUSTUS	CDS	17197057	17198124	1	+	0	ID=g7159.t1.CDS1;Parent=g7159.t1;
OY727107.1_Ormia_ochracea_genome_assembly,_chromosome:_3	AUGUSTUS	exon	17197057	17198124	.	+	.	ID=g7159.t1.exon1;Parent=g7159.t1;
OY727107.1_Ormia_ochracea_genome_assembly,_chromosome:_3	AUGUSTUS	stop_codon	17198122	17198124	.	+	0	ID=g7159.t1.stop1;Parent=g7159.t1;
OY727107.1_Ormia_ochracea_genome_assembly,_chromosome:_3	AUGUSTUS	gene	17207577	17218164	.	-	.	ID=g7160;
OY727107.1_Ormia_ochracea_genome_assembly,_chromosome:_3	AUGUSTUS	mRNA	17207577	17218164	0.96	-	.	ID=g7160.t1;Parent=g7160;
OY727107.1_Ormia_ochracea_genome_assembly,_chromosome:_3	AUGUSTUS	stop_codon	17207577	17207579	.	-	0	ID=g7160.t1.stop1;Parent=g7160.t1;
OY727107.1_Ormia_ochracea_genome_assembly,_chromosome:_3	AUGUSTUS	CDS	17207577	17208936	1	-	1	ID=g7160.t1.CDS1;Parent=g7160.t1;
OY727107.1_Ormia_ochracea_genome_assembly,_chromosome:_3	AUGUSTUS	exon	17207577	17208936	.	-	.	ID=g7160.t1.exon1;Parent=g7160.t1;
OY727107.1_Ormia_ochracea_genome_assembly,_chromosome:_3	AUGUSTUS	intron	17208937	17209346	1	-	.	ID=g7160.t1.intron1;Parent=g7160.t1;
OY727107.1_Ormia_ochracea_genome_assembly,_chromosome:_3	AUGUSTUS	CDS	17209347	17209524	1	-	2	ID=g7160.t1.CDS2;Parent=g7160.t1;
OY727107.1_Ormia_ochracea_genome_assembly,_chromosome:_3	AUGUSTUS	exon	17209347	17209524	.	-	.	ID=g7160.t1.exon2;Parent=g7160.t1;
OY727107.1_Ormia_ochracea_genome_assembly,_chromosome:_3	AUGUSTUS	intron	17209525	17209596	1	-	.	ID=g7160.t1.intron2;Parent=g7160.t1;
OY727107.1_Ormia_ochracea_genome_assembly,_chromosome:_3	AUGUSTUS	CDS	17209597	17210131	1	-	0	ID=g7160.t1.CDS3;Parent=g7160.t1;
OY727107.1_Ormia_ochracea_genome_assembly,_chromosome:_3	AUGUSTUS	exon	17209597	17210131	.	-	.	ID=g7160.t1.exon3;Parent=g7160.t1;
OY727107.1_Ormia_ochracea_genome_assembly,_chromosome:_3	AUGUSTUS	intron	17210132	17210195	1	-	.	ID=g7160.t1.intron3;Parent=g7160.t1;
OY727107.1_Ormia_ochracea_genome_assembly,_chromosome:_3	AUGUSTUS	CDS	17210196	17210531	1	-	0	ID=g7160.t1.CDS4;Parent=g7160.t1;
OY727107.1_Ormia_ochracea_genome_assembly,_chromosome:_3	AUGUSTUS	exon	17210196	17210531	.	-	.	ID=g7160.t1.exon4;Parent=g7160.t1;
OY727107.1_Ormia_ochracea_genome_assembly,_chromosome:_3	AUGUSTUS	intron	17210532	17213825	1	-	.	ID=g7160.t1.intron4;Parent=g7160.t1;
OY727107.1_Ormia_ochracea_genome_assembly,_chromosome:_3	AUGUSTUS	CDS	17213826	17214885	1	-	1	ID=g7160.t1.CDS5;Parent=g7160.t1;
OY727107.1_Ormia_ochracea_genome_assembly,_chromosome:_3	AUGUSTUS	exon	17213826	17214885	.	-	.	ID=g7160.t1.exon5;Parent=g7160.t1;
OY727107.1_Ormia_ochracea_genome_assembly,_chromosome:_3	AUGUSTUS	intron	17214886	17218108	0.99	-	.	ID=g7160.t1.intron5;Parent=g7160.t1;
OY727107.1_Ormia_ochracea_genome_assembly,_chromosome:_3	AUGUSTUS	CDS	17218109	17218164	0.96	-	0	ID=g7160.t1.CDS6;Parent=g7160.t1;
OY727107.1_Ormia_ochracea_genome_assembly,_chromosome:_3	AUGUSTUS	exon	17218109	17218164	.	-	.	ID=g7160.t1.exon6;Parent=g7160.t1;
OY727107.1_Ormia_ochracea_genome_assembly,_chromosome:_3	AUGUSTUS	start_codon	17218162	17218164	.	-	0	ID=g7160.t1.start1;Parent=g7160.t1;
OY727107.1_Ormia_ochracea_genome_assembly,_chromosome:_3	AUGUSTUS	gene	17266043	17267603	.	-	.	ID=g7161;
OY727107.1_Ormia_ochracea_genome_assembly,_chromosome:_3	AUGUSTUS	mRNA	17266043	17267603	1	-	.	ID=g7161.t1;Parent=g7161;
OY727107.1_Ormia_ochracea_genome_assembly,_chromosome:_3	AUGUSTUS	stop_codon	17266043	17266045	.	-	0	ID=g7161.t1.stop1;Parent=g7161.t1;
OY727107.1_Ormia_ochracea_genome_assembly,_chromosome:_3	AUGUSTUS	CDS	17266043	17266299	1	-	2	ID=g7161.t1.CDS1;Parent=g7161.t1;
OY727107.1_Ormia_ochracea_genome_assembly,_chromosome:_3	AUGUSTUS	exon	17266043	17266299	.	-	.	ID=g7161.t1.exon1;Parent=g7161.t1;
OY727107.1_Ormia_ochracea_genome_assembly,_chromosome:_3	AUGUSTUS	intron	17266300	17266369	1	-	.	ID=g7161.t1.intron1;Parent=g7161.t1;
OY727107.1_Ormia_ochracea_genome_assembly,_chromosome:_3	AUGUSTUS	CDS	17266370	17267603	1	-	0	ID=g7161.t1.CDS2;Parent=g7161.t1;
OY727107.1_Ormia_ochracea_genome_assembly,_chromosome:_3	AUGUSTUS	exon	17266370	17267603	.	-	.	ID=g7161.t1.exon2;Parent=g7161.t1;
OY727107.1_Ormia_ochracea_genome_assembly,_chromosome:_3	AUGUSTUS	start_codon	17267601	17267603	.	-	0	ID=g7161.t1.start1;Parent=g7161.t1;
OY727107.1_Ormia_ochracea_genome_assembly,_chromosome:_3	AUGUSTUS	gene	17312826	17313998	.	-	.	ID=g7162;
OY727107.1_Ormia_ochracea_genome_assembly,_chromosome:_3	AUGUSTUS	mRNA	17312826	17313998	1	-	.	ID=g7162.t1;Parent=g7162;
OY727107.1_Ormia_ochracea_genome_assembly,_chromosome:_3	AUGUSTUS	stop_codon	17312826	17312828	.	-	0	ID=g7162.t1.stop1;Parent=g7162.t1;
OY727107.1_Ormia_ochracea_genome_assembly,_chromosome:_3	AUGUSTUS	CDS	17312826	17313998	1	-	0	ID=g7162.t1.CDS1;Parent=g7162.t1;
OY727107.1_Ormia_ochracea_genome_assembly,_chromosome:_3	AUGUSTUS	exon	17312826	17313998	.	-	.	ID=g7162.t1.exon1;Parent=g7162.t1;
OY727107.1_Ormia_ochracea_genome_assembly,_chromosome:_3	AUGUSTUS	start_codon	17313996	17313998	.	-	0	ID=g7162.t1.start1;Parent=g7162.t1;
OY727107.1_Ormia_ochracea_genome_assembly,_chromosome:_3	AUGUSTUS	gene	17363545	17374523	.	-	.	ID=g7163;
OY727107.1_Ormia_ochracea_genome_assembly,_chromosome:_3	AUGUSTUS	mRNA	17363545	17374523	1	-	.	ID=g7163.t1;Parent=g7163;
OY727107.1_Ormia_ochracea_genome_assembly,_chromosome:_3	AUGUSTUS	stop_codon	17363545	17363547	.	-	0	ID=g7163.t1.stop1;Parent=g7163.t1;
OY727107.1_Ormia_ochracea_genome_assembly,_chromosome:_3	AUGUSTUS	CDS	17363545	17363594	1	-	2	ID=g7163.t1.CDS1;Parent=g7163.t1;
OY727107.1_Ormia_ochracea_genome_assembly,_chromosome:_3	AUGUSTUS	exon	17363545	17363594	.	-	.	ID=g7163.t1.exon1;Parent=g7163.t1;
OY727107.1_Ormia_ochracea_genome_assembly,_chromosome:_3	AUGUSTUS	intron	17363595	17365104	1	-	.	ID=g7163.t1.intron1;Parent=g7163.t1;
OY727107.1_Ormia_ochracea_genome_assembly,_chromosome:_3	AUGUSTUS	CDS	17365105	17365312	1	-	0	ID=g7163.t1.CDS2;Parent=g7163.t1;
OY727107.1_Ormia_ochracea_genome_assembly,_chromosome:_3	AUGUSTUS	exon	17365105	17365312	.	-	.	ID=g7163.t1.exon2;Parent=g7163.t1;
OY727107.1_Ormia_ochracea_genome_assembly,_chromosome:_3	AUGUSTUS	intron	17365313	17365368	1	-	.	ID=g7163.t1.intron2;Parent=g7163.t1;
OY727107.1_Ormia_ochracea_genome_assembly,_chromosome:_3	AUGUSTUS	CDS	17365369	17366438	1	-	2	ID=g7163.t1.CDS3;Parent=g7163.t1;
OY727107.1_Ormia_ochracea_genome_assembly,_chromosome:_3	AUGUSTUS	exon	17365369	17366438	.	-	.	ID=g7163.t1.exon3;Parent=g7163.t1;
OY727107.1_Ormia_ochracea_genome_assembly,_chromosome:_3	AUGUSTUS	intron	17366439	17366492	1	-	.	ID=g7163.t1.intron3;Parent=g7163.t1;
OY727107.1_Ormia_ochracea_genome_assembly,_chromosome:_3	AUGUSTUS	CDS	17366493	17366753	1	-	2	ID=g7163.t1.CDS4;Parent=g7163.t1;
OY727107.1_Ormia_ochracea_genome_assembly,_chromosome:_3	AUGUSTUS	exon	17366493	17366753	.	-	.	ID=g7163.t1.exon4;Parent=g7163.t1;
OY727107.1_Ormia_ochracea_genome_assembly,_chromosome:_3	AUGUSTUS	intron	17366754	17366840	1	-	.	ID=g7163.t1.intron4;Parent=g7163.t1;
OY727107.1_Ormia_ochracea_genome_assembly,_chromosome:_3	AUGUSTUS	CDS	17366841	17367101	1	-	2	ID=g7163.t1.CDS5;Parent=g7163.t1;
OY727107.1_Ormia_ochracea_genome_assembly,_chromosome:_3	AUGUSTUS	exon	17366841	17367101	.	-	.	ID=g7163.t1.exon5;Parent=g7163.t1;
OY727107.1_Ormia_ochracea_genome_assembly,_chromosome:_3	AUGUSTUS	intron	17367102	17367163	1	-	.	ID=g7163.t1.intron5;Parent=g7163.t1;
OY727107.1_Ormia_ochracea_genome_assembly,_chromosome:_3	AUGUSTUS	CDS	17367164	17367283	1	-	2	ID=g7163.t1.CDS6;Parent=g7163.t1;
OY727107.1_Ormia_ochracea_genome_assembly,_chromosome:_3	AUGUSTUS	exon	17367164	17367283	.	-	.	ID=g7163.t1.exon6;Parent=g7163.t1;
OY727107.1_Ormia_ochracea_genome_assembly,_chromosome:_3	AUGUSTUS	intron	17367284	17367379	1	-	.	ID=g7163.t1.intron6;Parent=g7163.t1;
OY727107.1_Ormia_ochracea_genome_assembly,_chromosome:_3	AUGUSTUS	CDS	17367380	17367902	1	-	0	ID=g7163.t1.CDS7;Parent=g7163.t1;
OY727107.1_Ormia_ochracea_genome_assembly,_chromosome:_3	AUGUSTUS	exon	17367380	17367902	.	-	.	ID=g7163.t1.exon7;Parent=g7163.t1;
OY727107.1_Ormia_ochracea_genome_assembly,_chromosome:_3	AUGUSTUS	intron	17367903	17368774	1	-	.	ID=g7163.t1.intron7;Parent=g7163.t1;
OY727107.1_Ormia_ochracea_genome_assembly,_chromosome:_3	AUGUSTUS	CDS	17368775	17368930	1	-	0	ID=g7163.t1.CDS8;Parent=g7163.t1;
OY727107.1_Ormia_ochracea_genome_assembly,_chromosome:_3	AUGUSTUS	exon	17368775	17368930	.	-	.	ID=g7163.t1.exon8;Parent=g7163.t1;
OY727107.1_Ormia_ochracea_genome_assembly,_chromosome:_3	AUGUSTUS	intron	17368931	17374442	1	-	.	ID=g7163.t1.intron8;Parent=g7163.t1;
OY727107.1_Ormia_ochracea_genome_assembly,_chromosome:_3	AUGUSTUS	CDS	17374443	17374523	1	-	0	ID=g7163.t1.CDS9;Parent=g7163.t1;
OY727107.1_Ormia_ochracea_genome_assembly,_chromosome:_3	AUGUSTUS	exon	17374443	17374523	.	-	.	ID=g7163.t1.exon9;Parent=g7163.t1;
OY727107.1_Ormia_ochracea_genome_assembly,_chromosome:_3	AUGUSTUS	start_codon	17374521	17374523	.	-	0	ID=g7163.t1.start1;Parent=g7163.t1;
OY727107.1_Ormia_ochracea_genome_assembly,_chromosome:_3	AUGUSTUS	mRNA	17363545	17374523	1	-	.	ID=g7163.t2;Parent=g7163;
OY727107.1_Ormia_ochracea_genome_assembly,_chromosome:_3	AUGUSTUS	stop_codon	17363545	17363547	.	-	0	ID=g7163.t2.stop1;Parent=g7163.t2;
OY727107.1_Ormia_ochracea_genome_assembly,_chromosome:_3	AUGUSTUS	CDS	17363545	17363594	1	-	2	ID=g7163.t2.CDS1;Parent=g7163.t2;
OY727107.1_Ormia_ochracea_genome_assembly,_chromosome:_3	AUGUSTUS	exon	17363545	17363594	.	-	.	ID=g7163.t2.exon1;Parent=g7163.t2;
OY727107.1_Ormia_ochracea_genome_assembly,_chromosome:_3	AUGUSTUS	intron	17363595	17365104	1	-	.	ID=g7163.t2.intron1;Parent=g7163.t2;
OY727107.1_Ormia_ochracea_genome_assembly,_chromosome:_3	AUGUSTUS	CDS	17365105	17365312	1	-	0	ID=g7163.t2.CDS2;Parent=g7163.t2;
OY727107.1_Ormia_ochracea_genome_assembly,_chromosome:_3	AUGUSTUS	exon	17365105	17365312	.	-	.	ID=g7163.t2.exon2;Parent=g7163.t2;
OY727107.1_Ormia_ochracea_genome_assembly,_chromosome:_3	AUGUSTUS	intron	17365313	17365368	1	-	.	ID=g7163.t2.intron2;Parent=g7163.t2;
OY727107.1_Ormia_ochracea_genome_assembly,_chromosome:_3	AUGUSTUS	CDS	17365369	17366438	1	-	2	ID=g7163.t2.CDS3;Parent=g7163.t2;
OY727107.1_Ormia_ochracea_genome_assembly,_chromosome:_3	AUGUSTUS	exon	17365369	17366438	.	-	.	ID=g7163.t2.exon3;Parent=g7163.t2;
OY727107.1_Ormia_ochracea_genome_assembly,_chromosome:_3	AUGUSTUS	intron	17366439	17366492	1	-	.	ID=g7163.t2.intron3;Parent=g7163.t2;
OY727107.1_Ormia_ochracea_genome_assembly,_chromosome:_3	AUGUSTUS	CDS	17366493	17366753	1	-	2	ID=g7163.t2.CDS4;Parent=g7163.t2;
OY727107.1_Ormia_ochracea_genome_assembly,_chromosome:_3	AUGUSTUS	exon	17366493	17366753	.	-	.	ID=g7163.t2.exon4;Parent=g7163.t2;
OY727107.1_Ormia_ochracea_genome_assembly,_chromosome:_3	AUGUSTUS	intron	17366754	17366840	1	-	.	ID=g7163.t2.intron4;Parent=g7163.t2;
OY727107.1_Ormia_ochracea_genome_assembly,_chromosome:_3	AUGUSTUS	CDS	17366841	17367077	1	-	2	ID=g7163.t2.CDS5;Parent=g7163.t2;
OY727107.1_Ormia_ochracea_genome_assembly,_chromosome:_3	AUGUSTUS	exon	17366841	17367077	.	-	.	ID=g7163.t2.exon5;Parent=g7163.t2;
OY727107.1_Ormia_ochracea_genome_assembly,_chromosome:_3	AUGUSTUS	intron	17367078	17367163	1	-	.	ID=g7163.t2.intron5;Parent=g7163.t2;
OY727107.1_Ormia_ochracea_genome_assembly,_chromosome:_3	AUGUSTUS	CDS	17367164	17367283	1	-	2	ID=g7163.t2.CDS6;Parent=g7163.t2;
OY727107.1_Ormia_ochracea_genome_assembly,_chromosome:_3	AUGUSTUS	exon	17367164	17367283	.	-	.	ID=g7163.t2.exon6;Parent=g7163.t2;
OY727107.1_Ormia_ochracea_genome_assembly,_chromosome:_3	AUGUSTUS	intron	17367284	17367379	1	-	.	ID=g7163.t2.intron6;Parent=g7163.t2;
OY727107.1_Ormia_ochracea_genome_assembly,_chromosome:_3	AUGUSTUS	CDS	17367380	17367902	1	-	0	ID=g7163.t2.CDS7;Parent=g7163.t2;
OY727107.1_Ormia_ochracea_genome_assembly,_chromosome:_3	AUGUSTUS	exon	17367380	17367902	.	-	.	ID=g7163.t2.exon7;Parent=g7163.t2;
OY727107.1_Ormia_ochracea_genome_assembly,_chromosome:_3	AUGUSTUS	intron	17367903	17368774	1	-	.	ID=g7163.t2.intron7;Parent=g7163.t2;
OY727107.1_Ormia_ochracea_genome_assembly,_chromosome:_3	AUGUSTUS	CDS	17368775	17368930	1	-	0	ID=g7163.t2.CDS8;Parent=g7163.t2;
OY727107.1_Ormia_ochracea_genome_assembly,_chromosome:_3	AUGUSTUS	exon	17368775	17368930	.	-	.	ID=g7163.t2.exon8;Parent=g7163.t2;
OY727107.1_Ormia_ochracea_genome_assembly,_chromosome:_3	AUGUSTUS	intron	17368931	17374442	1	-	.	ID=g7163.t2.intron8;Parent=g7163.t2;
OY727107.1_Ormia_ochracea_genome_assembly,_chromosome:_3	AUGUSTUS	CDS	17374443	17374523	1	-	0	ID=g7163.t2.CDS9;Parent=g7163.t2;
OY727107.1_Ormia_ochracea_genome_assembly,_chromosome:_3	AUGUSTUS	exon	17374443	17374523	.	-	.	ID=g7163.t2.exon9;Parent=g7163.t2;
OY727107.1_Ormia_ochracea_genome_assembly,_chromosome:_3	AUGUSTUS	start_codon	17374521	17374523	.	-	0	ID=g7163.t2.start1;Parent=g7163.t2;
OY727107.1_Ormia_ochracea_genome_assembly,_chromosome:_3	AUGUSTUS	mRNA	17363545	17374523	1	-	.	ID=g7163.t3;Parent=g7163;
OY727107.1_Ormia_ochracea_genome_assembly,_chromosome:_3	AUGUSTUS	stop_codon	17363545	17363547	.	-	0	ID=g7163.t3.stop1;Parent=g7163.t3;
OY727107.1_Ormia_ochracea_genome_assembly,_chromosome:_3	AUGUSTUS	CDS	17363545	17363594	1	-	2	ID=g7163.t3.CDS1;Parent=g7163.t3;
OY727107.1_Ormia_ochracea_genome_assembly,_chromosome:_3	AUGUSTUS	exon	17363545	17363594	.	-	.	ID=g7163.t3.exon1;Parent=g7163.t3;
OY727107.1_Ormia_ochracea_genome_assembly,_chromosome:_3	AUGUSTUS	intron	17363595	17365104	1	-	.	ID=g7163.t3.intron1;Parent=g7163.t3;
OY727107.1_Ormia_ochracea_genome_assembly,_chromosome:_3	AUGUSTUS	CDS	17365105	17365312	1	-	0	ID=g7163.t3.CDS2;Parent=g7163.t3;
OY727107.1_Ormia_ochracea_genome_assembly,_chromosome:_3	AUGUSTUS	exon	17365105	17365312	.	-	.	ID=g7163.t3.exon2;Parent=g7163.t3;
OY727107.1_Ormia_ochracea_genome_assembly,_chromosome:_3	AUGUSTUS	intron	17365313	17365368	1	-	.	ID=g7163.t3.intron2;Parent=g7163.t3;
OY727107.1_Ormia_ochracea_genome_assembly,_chromosome:_3	AUGUSTUS	CDS	17365369	17366438	1	-	2	ID=g7163.t3.CDS3;Parent=g7163.t3;
OY727107.1_Ormia_ochracea_genome_assembly,_chromosome:_3	AUGUSTUS	exon	17365369	17366438	.	-	.	ID=g7163.t3.exon3;Parent=g7163.t3;
OY727107.1_Ormia_ochracea_genome_assembly,_chromosome:_3	AUGUSTUS	intron	17366439	17366492	1	-	.	ID=g7163.t3.intron3;Parent=g7163.t3;
OY727107.1_Ormia_ochracea_genome_assembly,_chromosome:_3	AUGUSTUS	CDS	17366493	17366753	1	-	2	ID=g7163.t3.CDS4;Parent=g7163.t3;
OY727107.1_Ormia_ochracea_genome_assembly,_chromosome:_3	AUGUSTUS	exon	17366493	17366753	.	-	.	ID=g7163.t3.exon4;Parent=g7163.t3;
OY727107.1_Ormia_ochracea_genome_assembly,_chromosome:_3	AUGUSTUS	intron	17366754	17366840	1	-	.	ID=g7163.t3.intron4;Parent=g7163.t3;
OY727107.1_Ormia_ochracea_genome_assembly,_chromosome:_3	AUGUSTUS	CDS	17366841	17367077	1	-	2	ID=g7163.t3.CDS5;Parent=g7163.t3;
OY727107.1_Ormia_ochracea_genome_assembly,_chromosome:_3	AUGUSTUS	exon	17366841	17367077	.	-	.	ID=g7163.t3.exon5;Parent=g7163.t3;
OY727107.1_Ormia_ochracea_genome_assembly,_chromosome:_3	AUGUSTUS	intron	17367078	17367163	1	-	.	ID=g7163.t3.intron5;Parent=g7163.t3;
OY727107.1_Ormia_ochracea_genome_assembly,_chromosome:_3	AUGUSTUS	CDS	17367164	17367283	1	-	2	ID=g7163.t3.CDS6;Parent=g7163.t3;
OY727107.1_Ormia_ochracea_genome_assembly,_chromosome:_3	AUGUSTUS	exon	17367164	17367283	.	-	.	ID=g7163.t3.exon6;Parent=g7163.t3;
OY727107.1_Ormia_ochracea_genome_assembly,_chromosome:_3	AUGUSTUS	intron	17367284	17367379	1	-	.	ID=g7163.t3.intron6;Parent=g7163.t3;
OY727107.1_Ormia_ochracea_genome_assembly,_chromosome:_3	AUGUSTUS	CDS	17367380	17367902	1	-	0	ID=g7163.t3.CDS7;Parent=g7163.t3;
OY727107.1_Ormia_ochracea_genome_assembly,_chromosome:_3	AUGUSTUS	exon	17367380	17367902	.	-	.	ID=g7163.t3.exon7;Parent=g7163.t3;
OY727107.1_Ormia_ochracea_genome_assembly,_chromosome:_3	AUGUSTUS	intron	17367903	17368774	1	-	.	ID=g7163.t3.intron7;Parent=g7163.t3;
OY727107.1_Ormia_ochracea_genome_assembly,_chromosome:_3	AUGUSTUS	CDS	17368775	17368930	1	-	0	ID=g7163.t3.CDS8;Parent=g7163.t3;
OY727107.1_Ormia_ochracea_genome_assembly,_chromosome:_3	AUGUSTUS	exon	17368775	17368930	.	-	.	ID=g7163.t3.exon8;Parent=g7163.t3;
OY727107.1_Ormia_ochracea_genome_assembly,_chromosome:_3	AUGUSTUS	intron	17368931	17374424	1	-	.	ID=g7163.t3.intron8;Parent=g7163.t3;
OY727107.1_Ormia_ochracea_genome_assembly,_chromosome:_3	AUGUSTUS	CDS	17374425	17374523	1	-	0	ID=g7163.t3.CDS9;Parent=g7163.t3;
OY727107.1_Ormia_ochracea_genome_assembly,_chromosome:_3	AUGUSTUS	exon	17374425	17374523	.	-	.	ID=g7163.t3.exon9;Parent=g7163.t3;
OY727107.1_Ormia_ochracea_genome_assembly,_chromosome:_3	AUGUSTUS	start_codon	17374521	17374523	.	-	0	ID=g7163.t3.start1;Parent=g7163.t3;
OY727107.1_Ormia_ochracea_genome_assembly,_chromosome:_3	AUGUSTUS	gene	17408909	17415331	.	+	.	ID=g7164;
OY727107.1_Ormia_ochracea_genome_assembly,_chromosome:_3	AUGUSTUS	mRNA	17408909	17415331	1	+	.	ID=g7164.t1;Parent=g7164;
OY727107.1_Ormia_ochracea_genome_assembly,_chromosome:_3	AUGUSTUS	start_codon	17408909	17408911	.	+	0	ID=g7164.t1.start1;Parent=g7164.t1;
OY727107.1_Ormia_ochracea_genome_assembly,_chromosome:_3	AUGUSTUS	CDS	17408909	17409068	1	+	0	ID=g7164.t1.CDS1;Parent=g7164.t1;
OY727107.1_Ormia_ochracea_genome_assembly,_chromosome:_3	AUGUSTUS	exon	17408909	17409068	.	+	.	ID=g7164.t1.exon1;Parent=g7164.t1;
OY727107.1_Ormia_ochracea_genome_assembly,_chromosome:_3	AUGUSTUS	intron	17409069	17409194	1	+	.	ID=g7164.t1.intron1;Parent=g7164.t1;
OY727107.1_Ormia_ochracea_genome_assembly,_chromosome:_3	AUGUSTUS	CDS	17409195	17409606	1	+	2	ID=g7164.t1.CDS2;Parent=g7164.t1;
OY727107.1_Ormia_ochracea_genome_assembly,_chromosome:_3	AUGUSTUS	exon	17409195	17409606	.	+	.	ID=g7164.t1.exon2;Parent=g7164.t1;
OY727107.1_Ormia_ochracea_genome_assembly,_chromosome:_3	AUGUSTUS	intron	17409607	17410793	1	+	.	ID=g7164.t1.intron2;Parent=g7164.t1;
OY727107.1_Ormia_ochracea_genome_assembly,_chromosome:_3	AUGUSTUS	CDS	17410794	17410884	1	+	1	ID=g7164.t1.CDS3;Parent=g7164.t1;
OY727107.1_Ormia_ochracea_genome_assembly,_chromosome:_3	AUGUSTUS	exon	17410794	17410884	.	+	.	ID=g7164.t1.exon3;Parent=g7164.t1;
OY727107.1_Ormia_ochracea_genome_assembly,_chromosome:_3	AUGUSTUS	intron	17410885	17410944	1	+	.	ID=g7164.t1.intron3;Parent=g7164.t1;
OY727107.1_Ormia_ochracea_genome_assembly,_chromosome:_3	AUGUSTUS	CDS	17410945	17411036	1	+	0	ID=g7164.t1.CDS4;Parent=g7164.t1;
OY727107.1_Ormia_ochracea_genome_assembly,_chromosome:_3	AUGUSTUS	exon	17410945	17411036	.	+	.	ID=g7164.t1.exon4;Parent=g7164.t1;
OY727107.1_Ormia_ochracea_genome_assembly,_chromosome:_3	AUGUSTUS	intron	17411037	17411107	1	+	.	ID=g7164.t1.intron4;Parent=g7164.t1;
OY727107.1_Ormia_ochracea_genome_assembly,_chromosome:_3	AUGUSTUS	CDS	17411108	17411234	1	+	1	ID=g7164.t1.CDS5;Parent=g7164.t1;
OY727107.1_Ormia_ochracea_genome_assembly,_chromosome:_3	AUGUSTUS	exon	17411108	17411234	.	+	.	ID=g7164.t1.exon5;Parent=g7164.t1;
OY727107.1_Ormia_ochracea_genome_assembly,_chromosome:_3	AUGUSTUS	intron	17411235	17412772	1	+	.	ID=g7164.t1.intron5;Parent=g7164.t1;
OY727107.1_Ormia_ochracea_genome_assembly,_chromosome:_3	AUGUSTUS	CDS	17412773	17412874	1	+	0	ID=g7164.t1.CDS6;Parent=g7164.t1;
OY727107.1_Ormia_ochracea_genome_assembly,_chromosome:_3	AUGUSTUS	exon	17412773	17412874	.	+	.	ID=g7164.t1.exon6;Parent=g7164.t1;
OY727107.1_Ormia_ochracea_genome_assembly,_chromosome:_3	AUGUSTUS	intron	17412875	17414494	1	+	.	ID=g7164.t1.intron6;Parent=g7164.t1;
OY727107.1_Ormia_ochracea_genome_assembly,_chromosome:_3	AUGUSTUS	CDS	17414495	17414613	1	+	0	ID=g7164.t1.CDS7;Parent=g7164.t1;
OY727107.1_Ormia_ochracea_genome_assembly,_chromosome:_3	AUGUSTUS	exon	17414495	17414613	.	+	.	ID=g7164.t1.exon7;Parent=g7164.t1;
OY727107.1_Ormia_ochracea_genome_assembly,_chromosome:_3	AUGUSTUS	intron	17414614	17414682	1	+	.	ID=g7164.t1.intron7;Parent=g7164.t1;
OY727107.1_Ormia_ochracea_genome_assembly,_chromosome:_3	AUGUSTUS	CDS	17414683	17414756	1	+	1	ID=g7164.t1.CDS8;Parent=g7164.t1;
OY727107.1_Ormia_ochracea_genome_assembly,_chromosome:_3	AUGUSTUS	exon	17414683	17414756	.	+	.	ID=g7164.t1.exon8;Parent=g7164.t1;
OY727107.1_Ormia_ochracea_genome_assembly,_chromosome:_3	AUGUSTUS	intron	17414757	17414880	1	+	.	ID=g7164.t1.intron8;Parent=g7164.t1;
OY727107.1_Ormia_ochracea_genome_assembly,_chromosome:_3	AUGUSTUS	CDS	17414881	17414987	1	+	2	ID=g7164.t1.CDS9;Parent=g7164.t1;
OY727107.1_Ormia_ochracea_genome_assembly,_chromosome:_3	AUGUSTUS	exon	17414881	17414987	.	+	.	ID=g7164.t1.exon9;Parent=g7164.t1;
OY727107.1_Ormia_ochracea_genome_assembly,_chromosome:_3	AUGUSTUS	intron	17414988	17415058	1	+	.	ID=g7164.t1.intron9;Parent=g7164.t1;
OY727107.1_Ormia_ochracea_genome_assembly,_chromosome:_3	AUGUSTUS	CDS	17415059	17415331	1	+	0	ID=g7164.t1.CDS10;Parent=g7164.t1;
OY727107.1_Ormia_ochracea_genome_assembly,_chromosome:_3	AUGUSTUS	exon	17415059	17415331	.	+	.	ID=g7164.t1.exon10;Parent=g7164.t1;
OY727107.1_Ormia_ochracea_genome_assembly,_chromosome:_3	AUGUSTUS	stop_codon	17415329	17415331	.	+	0	ID=g7164.t1.stop1;Parent=g7164.t1;
OY727107.1_Ormia_ochracea_genome_assembly,_chromosome:_3	AUGUSTUS	gene	17426075	17432704	.	-	.	ID=g7165;
OY727107.1_Ormia_ochracea_genome_assembly,_chromosome:_3	AUGUSTUS	mRNA	17426075	17432704	1	-	.	ID=g7165.t1;Parent=g7165;
OY727107.1_Ormia_ochracea_genome_assembly,_chromosome:_3	AUGUSTUS	stop_codon	17426075	17426077	.	-	0	ID=g7165.t1.stop1;Parent=g7165.t1;
OY727107.1_Ormia_ochracea_genome_assembly,_chromosome:_3	AUGUSTUS	CDS	17426075	17426399	1	-	1	ID=g7165.t1.CDS1;Parent=g7165.t1;
OY727107.1_Ormia_ochracea_genome_assembly,_chromosome:_3	AUGUSTUS	exon	17426075	17426399	.	-	.	ID=g7165.t1.exon1;Parent=g7165.t1;
OY727107.1_Ormia_ochracea_genome_assembly,_chromosome:_3	AUGUSTUS	intron	17426400	17429094	1	-	.	ID=g7165.t1.intron1;Parent=g7165.t1;
OY727107.1_Ormia_ochracea_genome_assembly,_chromosome:_3	AUGUSTUS	CDS	17429095	17429139	1	-	1	ID=g7165.t1.CDS2;Parent=g7165.t1;
OY727107.1_Ormia_ochracea_genome_assembly,_chromosome:_3	AUGUSTUS	exon	17429095	17429139	.	-	.	ID=g7165.t1.exon2;Parent=g7165.t1;
OY727107.1_Ormia_ochracea_genome_assembly,_chromosome:_3	AUGUSTUS	intron	17429140	17429694	1	-	.	ID=g7165.t1.intron2;Parent=g7165.t1;
OY727107.1_Ormia_ochracea_genome_assembly,_chromosome:_3	AUGUSTUS	CDS	17429695	17429941	1	-	2	ID=g7165.t1.CDS3;Parent=g7165.t1;
OY727107.1_Ormia_ochracea_genome_assembly,_chromosome:_3	AUGUSTUS	exon	17429695	17429941	.	-	.	ID=g7165.t1.exon3;Parent=g7165.t1;
OY727107.1_Ormia_ochracea_genome_assembly,_chromosome:_3	AUGUSTUS	intron	17429942	17430257	1	-	.	ID=g7165.t1.intron3;Parent=g7165.t1;
OY727107.1_Ormia_ochracea_genome_assembly,_chromosome:_3	AUGUSTUS	CDS	17430258	17430515	1	-	2	ID=g7165.t1.CDS4;Parent=g7165.t1;
OY727107.1_Ormia_ochracea_genome_assembly,_chromosome:_3	AUGUSTUS	exon	17430258	17430515	.	-	.	ID=g7165.t1.exon4;Parent=g7165.t1;
OY727107.1_Ormia_ochracea_genome_assembly,_chromosome:_3	AUGUSTUS	intron	17430516	17430579	1	-	.	ID=g7165.t1.intron4;Parent=g7165.t1;
OY727107.1_Ormia_ochracea_genome_assembly,_chromosome:_3	AUGUSTUS	CDS	17430580	17430624	1	-	2	ID=g7165.t1.CDS5;Parent=g7165.t1;
OY727107.1_Ormia_ochracea_genome_assembly,_chromosome:_3	AUGUSTUS	exon	17430580	17430624	.	-	.	ID=g7165.t1.exon5;Parent=g7165.t1;
OY727107.1_Ormia_ochracea_genome_assembly,_chromosome:_3	AUGUSTUS	intron	17430625	17432505	1	-	.	ID=g7165.t1.intron5;Parent=g7165.t1;
OY727107.1_Ormia_ochracea_genome_assembly,_chromosome:_3	AUGUSTUS	CDS	17432506	17432704	1	-	0	ID=g7165.t1.CDS6;Parent=g7165.t1;
OY727107.1_Ormia_ochracea_genome_assembly,_chromosome:_3	AUGUSTUS	exon	17432506	17432704	.	-	.	ID=g7165.t1.exon6;Parent=g7165.t1;
OY727107.1_Ormia_ochracea_genome_assembly,_chromosome:_3	AUGUSTUS	start_codon	17432702	17432704	.	-	0	ID=g7165.t1.start1;Parent=g7165.t1;
OY727107.1_Ormia_ochracea_genome_assembly,_chromosome:_3	AUGUSTUS	mRNA	17426075	17432704	1	-	.	ID=g7165.t2;Parent=g7165;
OY727107.1_Ormia_ochracea_genome_assembly,_chromosome:_3	AUGUSTUS	stop_codon	17426075	17426077	.	-	0	ID=g7165.t2.stop1;Parent=g7165.t2;
OY727107.1_Ormia_ochracea_genome_assembly,_chromosome:_3	AUGUSTUS	CDS	17426075	17426399	1	-	1	ID=g7165.t2.CDS1;Parent=g7165.t2;
OY727107.1_Ormia_ochracea_genome_assembly,_chromosome:_3	AUGUSTUS	exon	17426075	17426399	.	-	.	ID=g7165.t2.exon1;Parent=g7165.t2;
OY727107.1_Ormia_ochracea_genome_assembly,_chromosome:_3	AUGUSTUS	intron	17426400	17429094	1	-	.	ID=g7165.t2.intron1;Parent=g7165.t2;
OY727107.1_Ormia_ochracea_genome_assembly,_chromosome:_3	AUGUSTUS	CDS	17429095	17429139	1	-	1	ID=g7165.t2.CDS2;Parent=g7165.t2;
OY727107.1_Ormia_ochracea_genome_assembly,_chromosome:_3	AUGUSTUS	exon	17429095	17429139	.	-	.	ID=g7165.t2.exon2;Parent=g7165.t2;
OY727107.1_Ormia_ochracea_genome_assembly,_chromosome:_3	AUGUSTUS	intron	17429140	17429694	1	-	.	ID=g7165.t2.intron2;Parent=g7165.t2;
OY727107.1_Ormia_ochracea_genome_assembly,_chromosome:_3	AUGUSTUS	CDS	17429695	17429941	1	-	2	ID=g7165.t2.CDS3;Parent=g7165.t2;
OY727107.1_Ormia_ochracea_genome_assembly,_chromosome:_3	AUGUSTUS	exon	17429695	17429941	.	-	.	ID=g7165.t2.exon3;Parent=g7165.t2;
OY727107.1_Ormia_ochracea_genome_assembly,_chromosome:_3	AUGUSTUS	intron	17429942	17430257	1	-	.	ID=g7165.t2.intron3;Parent=g7165.t2;
OY727107.1_Ormia_ochracea_genome_assembly,_chromosome:_3	AUGUSTUS	CDS	17430258	17430515	1	-	2	ID=g7165.t2.CDS4;Parent=g7165.t2;
OY727107.1_Ormia_ochracea_genome_assembly,_chromosome:_3	AUGUSTUS	exon	17430258	17430515	.	-	.	ID=g7165.t2.exon4;Parent=g7165.t2;
OY727107.1_Ormia_ochracea_genome_assembly,_chromosome:_3	AUGUSTUS	intron	17430516	17430579	1	-	.	ID=g7165.t2.intron4;Parent=g7165.t2;
OY727107.1_Ormia_ochracea_genome_assembly,_chromosome:_3	AUGUSTUS	CDS	17430580	17430624	1	-	2	ID=g7165.t2.CDS5;Parent=g7165.t2;
OY727107.1_Ormia_ochracea_genome_assembly,_chromosome:_3	AUGUSTUS	exon	17430580	17430624	.	-	.	ID=g7165.t2.exon5;Parent=g7165.t2;
OY727107.1_Ormia_ochracea_genome_assembly,_chromosome:_3	AUGUSTUS	intron	17430625	17432514	1	-	.	ID=g7165.t2.intron5;Parent=g7165.t2;
OY727107.1_Ormia_ochracea_genome_assembly,_chromosome:_3	AUGUSTUS	CDS	17432515	17432704	1	-	0	ID=g7165.t2.CDS6;Parent=g7165.t2;
OY727107.1_Ormia_ochracea_genome_assembly,_chromosome:_3	AUGUSTUS	exon	17432515	17432704	.	-	.	ID=g7165.t2.exon6;Parent=g7165.t2;
OY727107.1_Ormia_ochracea_genome_assembly,_chromosome:_3	AUGUSTUS	start_codon	17432702	17432704	.	-	0	ID=g7165.t2.start1;Parent=g7165.t2;
OY727107.1_Ormia_ochracea_genome_assembly,_chromosome:_3	AUGUSTUS	gene	17458625	17458990	.	-	.	ID=g7166;
OY727107.1_Ormia_ochracea_genome_assembly,_chromosome:_3	AUGUSTUS	mRNA	17458625	17458990	1	-	.	ID=g7166.t1;Parent=g7166;
OY727107.1_Ormia_ochracea_genome_assembly,_chromosome:_3	AUGUSTUS	stop_codon	17458625	17458627	.	-	0	ID=g7166.t1.stop1;Parent=g7166.t1;
OY727107.1_Ormia_ochracea_genome_assembly,_chromosome:_3	AUGUSTUS	CDS	17458625	17458990	1	-	0	ID=g7166.t1.CDS1;Parent=g7166.t1;
OY727107.1_Ormia_ochracea_genome_assembly,_chromosome:_3	AUGUSTUS	exon	17458625	17458990	.	-	.	ID=g7166.t1.exon1;Parent=g7166.t1;
OY727107.1_Ormia_ochracea_genome_assembly,_chromosome:_3	AUGUSTUS	start_codon	17458988	17458990	.	-	0	ID=g7166.t1.start1;Parent=g7166.t1;
OY727107.1_Ormia_ochracea_genome_assembly,_chromosome:_3	AUGUSTUS	gene	17502385	17503294	.	-	.	ID=g7167;
OY727107.1_Ormia_ochracea_genome_assembly,_chromosome:_3	AUGUSTUS	mRNA	17502385	17503294	1	-	.	ID=g7167.t1;Parent=g7167;
OY727107.1_Ormia_ochracea_genome_assembly,_chromosome:_3	AUGUSTUS	stop_codon	17502385	17502387	.	-	0	ID=g7167.t1.stop1;Parent=g7167.t1;
OY727107.1_Ormia_ochracea_genome_assembly,_chromosome:_3	AUGUSTUS	CDS	17502385	17502514	1	-	1	ID=g7167.t1.CDS1;Parent=g7167.t1;
OY727107.1_Ormia_ochracea_genome_assembly,_chromosome:_3	AUGUSTUS	exon	17502385	17502514	.	-	.	ID=g7167.t1.exon1;Parent=g7167.t1;
OY727107.1_Ormia_ochracea_genome_assembly,_chromosome:_3	AUGUSTUS	intron	17502515	17502626	1	-	.	ID=g7167.t1.intron1;Parent=g7167.t1;
OY727107.1_Ormia_ochracea_genome_assembly,_chromosome:_3	AUGUSTUS	CDS	17502627	17503294	1	-	0	ID=g7167.t1.CDS2;Parent=g7167.t1;
OY727107.1_Ormia_ochracea_genome_assembly,_chromosome:_3	AUGUSTUS	exon	17502627	17503294	.	-	.	ID=g7167.t1.exon2;Parent=g7167.t1;
OY727107.1_Ormia_ochracea_genome_assembly,_chromosome:_3	AUGUSTUS	start_codon	17503292	17503294	.	-	0	ID=g7167.t1.start1;Parent=g7167.t1;
OY727107.1_Ormia_ochracea_genome_assembly,_chromosome:_3	AUGUSTUS	gene	17504268	17505592	.	-	.	ID=g7168;
OY727107.1_Ormia_ochracea_genome_assembly,_chromosome:_3	AUGUSTUS	mRNA	17504268	17505592	1	-	.	ID=g7168.t1;Parent=g7168;
OY727107.1_Ormia_ochracea_genome_assembly,_chromosome:_3	AUGUSTUS	stop_codon	17504268	17504270	.	-	0	ID=g7168.t1.stop1;Parent=g7168.t1;
OY727107.1_Ormia_ochracea_genome_assembly,_chromosome:_3	AUGUSTUS	CDS	17504268	17504567	1	-	0	ID=g7168.t1.CDS1;Parent=g7168.t1;
OY727107.1_Ormia_ochracea_genome_assembly,_chromosome:_3	AUGUSTUS	exon	17504268	17504567	.	-	.	ID=g7168.t1.exon1;Parent=g7168.t1;
OY727107.1_Ormia_ochracea_genome_assembly,_chromosome:_3	AUGUSTUS	intron	17504568	17504628	1	-	.	ID=g7168.t1.intron1;Parent=g7168.t1;
OY727107.1_Ormia_ochracea_genome_assembly,_chromosome:_3	AUGUSTUS	CDS	17504629	17504721	1	-	0	ID=g7168.t1.CDS2;Parent=g7168.t1;
OY727107.1_Ormia_ochracea_genome_assembly,_chromosome:_3	AUGUSTUS	exon	17504629	17504721	.	-	.	ID=g7168.t1.exon2;Parent=g7168.t1;
OY727107.1_Ormia_ochracea_genome_assembly,_chromosome:_3	AUGUSTUS	intron	17504722	17504893	1	-	.	ID=g7168.t1.intron2;Parent=g7168.t1;
OY727107.1_Ormia_ochracea_genome_assembly,_chromosome:_3	AUGUSTUS	CDS	17504894	17505094	1	-	0	ID=g7168.t1.CDS3;Parent=g7168.t1;
OY727107.1_Ormia_ochracea_genome_assembly,_chromosome:_3	AUGUSTUS	exon	17504894	17505094	.	-	.	ID=g7168.t1.exon3;Parent=g7168.t1;
OY727107.1_Ormia_ochracea_genome_assembly,_chromosome:_3	AUGUSTUS	intron	17505095	17505154	1	-	.	ID=g7168.t1.intron3;Parent=g7168.t1;
OY727107.1_Ormia_ochracea_genome_assembly,_chromosome:_3	AUGUSTUS	CDS	17505155	17505592	1	-	0	ID=g7168.t1.CDS4;Parent=g7168.t1;
OY727107.1_Ormia_ochracea_genome_assembly,_chromosome:_3	AUGUSTUS	exon	17505155	17505592	.	-	.	ID=g7168.t1.exon4;Parent=g7168.t1;
OY727107.1_Ormia_ochracea_genome_assembly,_chromosome:_3	AUGUSTUS	start_codon	17505590	17505592	.	-	0	ID=g7168.t1.start1;Parent=g7168.t1;
OY727107.1_Ormia_ochracea_genome_assembly,_chromosome:_3	AUGUSTUS	gene	17506365	17511960	.	-	.	ID=g7169;
OY727107.1_Ormia_ochracea_genome_assembly,_chromosome:_3	AUGUSTUS	mRNA	17506365	17511960	1	-	.	ID=g7169.t1;Parent=g7169;
OY727107.1_Ormia_ochracea_genome_assembly,_chromosome:_3	AUGUSTUS	stop_codon	17506365	17506367	.	-	0	ID=g7169.t1.stop1;Parent=g7169.t1;
OY727107.1_Ormia_ochracea_genome_assembly,_chromosome:_3	AUGUSTUS	CDS	17506365	17506943	1	-	0	ID=g7169.t1.CDS1;Parent=g7169.t1;
OY727107.1_Ormia_ochracea_genome_assembly,_chromosome:_3	AUGUSTUS	exon	17506365	17506943	.	-	.	ID=g7169.t1.exon1;Parent=g7169.t1;
OY727107.1_Ormia_ochracea_genome_assembly,_chromosome:_3	AUGUSTUS	intron	17506944	17507040	1	-	.	ID=g7169.t1.intron1;Parent=g7169.t1;
OY727107.1_Ormia_ochracea_genome_assembly,_chromosome:_3	AUGUSTUS	CDS	17507041	17507347	1	-	1	ID=g7169.t1.CDS2;Parent=g7169.t1;
OY727107.1_Ormia_ochracea_genome_assembly,_chromosome:_3	AUGUSTUS	exon	17507041	17507347	.	-	.	ID=g7169.t1.exon2;Parent=g7169.t1;
OY727107.1_Ormia_ochracea_genome_assembly,_chromosome:_3	AUGUSTUS	intron	17507348	17507426	1	-	.	ID=g7169.t1.intron2;Parent=g7169.t1;
OY727107.1_Ormia_ochracea_genome_assembly,_chromosome:_3	AUGUSTUS	CDS	17507427	17507673	1	-	2	ID=g7169.t1.CDS3;Parent=g7169.t1;
OY727107.1_Ormia_ochracea_genome_assembly,_chromosome:_3	AUGUSTUS	exon	17507427	17507673	.	-	.	ID=g7169.t1.exon3;Parent=g7169.t1;
OY727107.1_Ormia_ochracea_genome_assembly,_chromosome:_3	AUGUSTUS	intron	17507674	17507746	1	-	.	ID=g7169.t1.intron3;Parent=g7169.t1;
OY727107.1_Ormia_ochracea_genome_assembly,_chromosome:_3	AUGUSTUS	CDS	17507747	17507941	1	-	2	ID=g7169.t1.CDS4;Parent=g7169.t1;
OY727107.1_Ormia_ochracea_genome_assembly,_chromosome:_3	AUGUSTUS	exon	17507747	17507941	.	-	.	ID=g7169.t1.exon4;Parent=g7169.t1;
OY727107.1_Ormia_ochracea_genome_assembly,_chromosome:_3	AUGUSTUS	intron	17507942	17511806	1	-	.	ID=g7169.t1.intron4;Parent=g7169.t1;
OY727107.1_Ormia_ochracea_genome_assembly,_chromosome:_3	AUGUSTUS	CDS	17511807	17511960	1	-	0	ID=g7169.t1.CDS5;Parent=g7169.t1;
OY727107.1_Ormia_ochracea_genome_assembly,_chromosome:_3	AUGUSTUS	exon	17511807	17511960	.	-	.	ID=g7169.t1.exon5;Parent=g7169.t1;
OY727107.1_Ormia_ochracea_genome_assembly,_chromosome:_3	AUGUSTUS	start_codon	17511958	17511960	.	-	0	ID=g7169.t1.start1;Parent=g7169.t1;
OY727107.1_Ormia_ochracea_genome_assembly,_chromosome:_3	AUGUSTUS	gene	17518701	17543913	.	-	.	ID=g7170;
OY727107.1_Ormia_ochracea_genome_assembly,_chromosome:_3	AUGUSTUS	mRNA	17518751	17543913	1	-	.	ID=g7170.t1;Parent=g7170;
OY727107.1_Ormia_ochracea_genome_assembly,_chromosome:_3	AUGUSTUS	stop_codon	17518751	17518753	.	-	0	ID=g7170.t1.stop1;Parent=g7170.t1;
OY727107.1_Ormia_ochracea_genome_assembly,_chromosome:_3	AUGUSTUS	CDS	17518751	17519273	1	-	1	ID=g7170.t1.CDS1;Parent=g7170.t1;
OY727107.1_Ormia_ochracea_genome_assembly,_chromosome:_3	AUGUSTUS	exon	17518751	17519273	.	-	.	ID=g7170.t1.exon1;Parent=g7170.t1;
OY727107.1_Ormia_ochracea_genome_assembly,_chromosome:_3	AUGUSTUS	intron	17519274	17524039	1	-	.	ID=g7170.t1.intron1;Parent=g7170.t1;
OY727107.1_Ormia_ochracea_genome_assembly,_chromosome:_3	AUGUSTUS	CDS	17524040	17524229	1	-	2	ID=g7170.t1.CDS2;Parent=g7170.t1;
OY727107.1_Ormia_ochracea_genome_assembly,_chromosome:_3	AUGUSTUS	exon	17524040	17524229	.	-	.	ID=g7170.t1.exon2;Parent=g7170.t1;
OY727107.1_Ormia_ochracea_genome_assembly,_chromosome:_3	AUGUSTUS	intron	17524230	17526336	1	-	.	ID=g7170.t1.intron2;Parent=g7170.t1;
OY727107.1_Ormia_ochracea_genome_assembly,_chromosome:_3	AUGUSTUS	CDS	17526337	17526427	1	-	0	ID=g7170.t1.CDS3;Parent=g7170.t1;
OY727107.1_Ormia_ochracea_genome_assembly,_chromosome:_3	AUGUSTUS	exon	17526337	17526427	.	-	.	ID=g7170.t1.exon3;Parent=g7170.t1;
OY727107.1_Ormia_ochracea_genome_assembly,_chromosome:_3	AUGUSTUS	intron	17526428	17526499	1	-	.	ID=g7170.t1.intron3;Parent=g7170.t1;
OY727107.1_Ormia_ochracea_genome_assembly,_chromosome:_3	AUGUSTUS	CDS	17526500	17527377	1	-	2	ID=g7170.t1.CDS4;Parent=g7170.t1;
OY727107.1_Ormia_ochracea_genome_assembly,_chromosome:_3	AUGUSTUS	exon	17526500	17527377	.	-	.	ID=g7170.t1.exon4;Parent=g7170.t1;
OY727107.1_Ormia_ochracea_genome_assembly,_chromosome:_3	AUGUSTUS	intron	17527378	17527461	1	-	.	ID=g7170.t1.intron4;Parent=g7170.t1;
OY727107.1_Ormia_ochracea_genome_assembly,_chromosome:_3	AUGUSTUS	CDS	17527462	17527579	1	-	0	ID=g7170.t1.CDS5;Parent=g7170.t1;
OY727107.1_Ormia_ochracea_genome_assembly,_chromosome:_3	AUGUSTUS	exon	17527462	17527579	.	-	.	ID=g7170.t1.exon5;Parent=g7170.t1;
OY727107.1_Ormia_ochracea_genome_assembly,_chromosome:_3	AUGUSTUS	intron	17527580	17528437	1	-	.	ID=g7170.t1.intron5;Parent=g7170.t1;
OY727107.1_Ormia_ochracea_genome_assembly,_chromosome:_3	AUGUSTUS	CDS	17528438	17528617	1	-	0	ID=g7170.t1.CDS6;Parent=g7170.t1;
OY727107.1_Ormia_ochracea_genome_assembly,_chromosome:_3	AUGUSTUS	exon	17528438	17528617	.	-	.	ID=g7170.t1.exon6;Parent=g7170.t1;
OY727107.1_Ormia_ochracea_genome_assembly,_chromosome:_3	AUGUSTUS	intron	17528618	17529732	1	-	.	ID=g7170.t1.intron6;Parent=g7170.t1;
OY727107.1_Ormia_ochracea_genome_assembly,_chromosome:_3	AUGUSTUS	CDS	17529733	17529895	1	-	1	ID=g7170.t1.CDS7;Parent=g7170.t1;
OY727107.1_Ormia_ochracea_genome_assembly,_chromosome:_3	AUGUSTUS	exon	17529733	17529895	.	-	.	ID=g7170.t1.exon7;Parent=g7170.t1;
OY727107.1_Ormia_ochracea_genome_assembly,_chromosome:_3	AUGUSTUS	intron	17529896	17543155	1	-	.	ID=g7170.t1.intron7;Parent=g7170.t1;
OY727107.1_Ormia_ochracea_genome_assembly,_chromosome:_3	AUGUSTUS	CDS	17543156	17543913	1	-	0	ID=g7170.t1.CDS8;Parent=g7170.t1;
OY727107.1_Ormia_ochracea_genome_assembly,_chromosome:_3	AUGUSTUS	exon	17543156	17543913	.	-	.	ID=g7170.t1.exon8;Parent=g7170.t1;
OY727107.1_Ormia_ochracea_genome_assembly,_chromosome:_3	AUGUSTUS	start_codon	17543911	17543913	.	-	0	ID=g7170.t1.start1;Parent=g7170.t1;
OY727107.1_Ormia_ochracea_genome_assembly,_chromosome:_3	AUGUSTUS	mRNA	17518701	17543913	1	-	.	ID=g7170.t2;Parent=g7170;
OY727107.1_Ormia_ochracea_genome_assembly,_chromosome:_3	AUGUSTUS	stop_codon	17518701	17518703	.	-	0	ID=g7170.t2.stop1;Parent=g7170.t2;
OY727107.1_Ormia_ochracea_genome_assembly,_chromosome:_3	AUGUSTUS	CDS	17518701	17518777	1	-	2	ID=g7170.t2.CDS1;Parent=g7170.t2;
OY727107.1_Ormia_ochracea_genome_assembly,_chromosome:_3	AUGUSTUS	exon	17518701	17518777	.	-	.	ID=g7170.t2.exon1;Parent=g7170.t2;
OY727107.1_Ormia_ochracea_genome_assembly,_chromosome:_3	AUGUSTUS	intron	17518778	17518839	1	-	.	ID=g7170.t2.intron1;Parent=g7170.t2;
OY727107.1_Ormia_ochracea_genome_assembly,_chromosome:_3	AUGUSTUS	CDS	17518840	17519273	1	-	1	ID=g7170.t2.CDS2;Parent=g7170.t2;
OY727107.1_Ormia_ochracea_genome_assembly,_chromosome:_3	AUGUSTUS	exon	17518840	17519273	.	-	.	ID=g7170.t2.exon2;Parent=g7170.t2;
OY727107.1_Ormia_ochracea_genome_assembly,_chromosome:_3	AUGUSTUS	intron	17519274	17524039	1	-	.	ID=g7170.t2.intron2;Parent=g7170.t2;
OY727107.1_Ormia_ochracea_genome_assembly,_chromosome:_3	AUGUSTUS	CDS	17524040	17524229	1	-	2	ID=g7170.t2.CDS3;Parent=g7170.t2;
OY727107.1_Ormia_ochracea_genome_assembly,_chromosome:_3	AUGUSTUS	exon	17524040	17524229	.	-	.	ID=g7170.t2.exon3;Parent=g7170.t2;
OY727107.1_Ormia_ochracea_genome_assembly,_chromosome:_3	AUGUSTUS	intron	17524230	17526336	1	-	.	ID=g7170.t2.intron3;Parent=g7170.t2;
OY727107.1_Ormia_ochracea_genome_assembly,_chromosome:_3	AUGUSTUS	CDS	17526337	17526427	1	-	0	ID=g7170.t2.CDS4;Parent=g7170.t2;
OY727107.1_Ormia_ochracea_genome_assembly,_chromosome:_3	AUGUSTUS	exon	17526337	17526427	.	-	.	ID=g7170.t2.exon4;Parent=g7170.t2;
OY727107.1_Ormia_ochracea_genome_assembly,_chromosome:_3	AUGUSTUS	intron	17526428	17526499	1	-	.	ID=g7170.t2.intron4;Parent=g7170.t2;
OY727107.1_Ormia_ochracea_genome_assembly,_chromosome:_3	AUGUSTUS	CDS	17526500	17527377	1	-	2	ID=g7170.t2.CDS5;Parent=g7170.t2;
OY727107.1_Ormia_ochracea_genome_assembly,_chromosome:_3	AUGUSTUS	exon	17526500	17527377	.	-	.	ID=g7170.t2.exon5;Parent=g7170.t2;
OY727107.1_Ormia_ochracea_genome_assembly,_chromosome:_3	AUGUSTUS	intron	17527378	17527461	1	-	.	ID=g7170.t2.intron5;Parent=g7170.t2;
OY727107.1_Ormia_ochracea_genome_assembly,_chromosome:_3	AUGUSTUS	CDS	17527462	17527579	1	-	0	ID=g7170.t2.CDS6;Parent=g7170.t2;
OY727107.1_Ormia_ochracea_genome_assembly,_chromosome:_3	AUGUSTUS	exon	17527462	17527579	.	-	.	ID=g7170.t2.exon6;Parent=g7170.t2;
OY727107.1_Ormia_ochracea_genome_assembly,_chromosome:_3	AUGUSTUS	intron	17527580	17528437	1	-	.	ID=g7170.t2.intron6;Parent=g7170.t2;
OY727107.1_Ormia_ochracea_genome_assembly,_chromosome:_3	AUGUSTUS	CDS	17528438	17528617	1	-	0	ID=g7170.t2.CDS7;Parent=g7170.t2;
OY727107.1_Ormia_ochracea_genome_assembly,_chromosome:_3	AUGUSTUS	exon	17528438	17528617	.	-	.	ID=g7170.t2.exon7;Parent=g7170.t2;
OY727107.1_Ormia_ochracea_genome_assembly,_chromosome:_3	AUGUSTUS	intron	17528618	17529732	1	-	.	ID=g7170.t2.intron7;Parent=g7170.t2;
OY727107.1_Ormia_ochracea_genome_assembly,_chromosome:_3	AUGUSTUS	CDS	17529733	17529895	1	-	1	ID=g7170.t2.CDS8;Parent=g7170.t2;
OY727107.1_Ormia_ochracea_genome_assembly,_chromosome:_3	AUGUSTUS	exon	17529733	17529895	.	-	.	ID=g7170.t2.exon8;Parent=g7170.t2;
OY727107.1_Ormia_ochracea_genome_assembly,_chromosome:_3	AUGUSTUS	intron	17529896	17543155	1	-	.	ID=g7170.t2.intron8;Parent=g7170.t2;
OY727107.1_Ormia_ochracea_genome_assembly,_chromosome:_3	AUGUSTUS	CDS	17543156	17543913	1	-	0	ID=g7170.t2.CDS9;Parent=g7170.t2;
OY727107.1_Ormia_ochracea_genome_assembly,_chromosome:_3	AUGUSTUS	exon	17543156	17543913	.	-	.	ID=g7170.t2.exon9;Parent=g7170.t2;
OY727107.1_Ormia_ochracea_genome_assembly,_chromosome:_3	AUGUSTUS	start_codon	17543911	17543913	.	-	0	ID=g7170.t2.start1;Parent=g7170.t2;
OY727107.1_Ormia_ochracea_genome_assembly,_chromosome:_3	AUGUSTUS	gene	17587918	17589382	.	-	.	ID=g7171;
OY727107.1_Ormia_ochracea_genome_assembly,_chromosome:_3	AUGUSTUS	mRNA	17587918	17589382	0.95	-	.	ID=g7171.t1;Parent=g7171;
OY727107.1_Ormia_ochracea_genome_assembly,_chromosome:_3	AUGUSTUS	stop_codon	17587918	17587920	.	-	0	ID=g7171.t1.stop1;Parent=g7171.t1;
OY727107.1_Ormia_ochracea_genome_assembly,_chromosome:_3	AUGUSTUS	CDS	17587918	17588048	1	-	2	ID=g7171.t1.CDS1;Parent=g7171.t1;
OY727107.1_Ormia_ochracea_genome_assembly,_chromosome:_3	AUGUSTUS	exon	17587918	17588048	.	-	.	ID=g7171.t1.exon1;Parent=g7171.t1;
OY727107.1_Ormia_ochracea_genome_assembly,_chromosome:_3	AUGUSTUS	intron	17588049	17588115	1	-	.	ID=g7171.t1.intron1;Parent=g7171.t1;
OY727107.1_Ormia_ochracea_genome_assembly,_chromosome:_3	AUGUSTUS	CDS	17588116	17588303	1	-	1	ID=g7171.t1.CDS2;Parent=g7171.t1;
OY727107.1_Ormia_ochracea_genome_assembly,_chromosome:_3	AUGUSTUS	exon	17588116	17588303	.	-	.	ID=g7171.t1.exon2;Parent=g7171.t1;
OY727107.1_Ormia_ochracea_genome_assembly,_chromosome:_3	AUGUSTUS	intron	17588304	17589368	0.95	-	.	ID=g7171.t1.intron2;Parent=g7171.t1;
OY727107.1_Ormia_ochracea_genome_assembly,_chromosome:_3	AUGUSTUS	CDS	17589369	17589382	0.95	-	0	ID=g7171.t1.CDS3;Parent=g7171.t1;
OY727107.1_Ormia_ochracea_genome_assembly,_chromosome:_3	AUGUSTUS	exon	17589369	17589382	.	-	.	ID=g7171.t1.exon3;Parent=g7171.t1;
OY727107.1_Ormia_ochracea_genome_assembly,_chromosome:_3	AUGUSTUS	start_codon	17589380	17589382	.	-	0	ID=g7171.t1.start1;Parent=g7171.t1;
OY727107.1_Ormia_ochracea_genome_assembly,_chromosome:_3	AUGUSTUS	gene	17592361	17613165	.	+	.	ID=g7172;
OY727107.1_Ormia_ochracea_genome_assembly,_chromosome:_3	AUGUSTUS	mRNA	17592361	17613165	1	+	.	ID=g7172.t1;Parent=g7172;
OY727107.1_Ormia_ochracea_genome_assembly,_chromosome:_3	AUGUSTUS	start_codon	17592361	17592363	.	+	0	ID=g7172.t1.start1;Parent=g7172.t1;
OY727107.1_Ormia_ochracea_genome_assembly,_chromosome:_3	AUGUSTUS	CDS	17592361	17592473	1	+	0	ID=g7172.t1.CDS1;Parent=g7172.t1;
OY727107.1_Ormia_ochracea_genome_assembly,_chromosome:_3	AUGUSTUS	exon	17592361	17592473	.	+	.	ID=g7172.t1.exon1;Parent=g7172.t1;
OY727107.1_Ormia_ochracea_genome_assembly,_chromosome:_3	AUGUSTUS	intron	17592474	17608475	1	+	.	ID=g7172.t1.intron1;Parent=g7172.t1;
OY727107.1_Ormia_ochracea_genome_assembly,_chromosome:_3	AUGUSTUS	CDS	17608476	17608585	1	+	1	ID=g7172.t1.CDS2;Parent=g7172.t1;
OY727107.1_Ormia_ochracea_genome_assembly,_chromosome:_3	AUGUSTUS	exon	17608476	17608585	.	+	.	ID=g7172.t1.exon2;Parent=g7172.t1;
OY727107.1_Ormia_ochracea_genome_assembly,_chromosome:_3	AUGUSTUS	intron	17608586	17609926	1	+	.	ID=g7172.t1.intron2;Parent=g7172.t1;
OY727107.1_Ormia_ochracea_genome_assembly,_chromosome:_3	AUGUSTUS	CDS	17609927	17610117	1	+	2	ID=g7172.t1.CDS3;Parent=g7172.t1;
OY727107.1_Ormia_ochracea_genome_assembly,_chromosome:_3	AUGUSTUS	exon	17609927	17610117	.	+	.	ID=g7172.t1.exon3;Parent=g7172.t1;
OY727107.1_Ormia_ochracea_genome_assembly,_chromosome:_3	AUGUSTUS	intron	17610118	17610175	1	+	.	ID=g7172.t1.intron3;Parent=g7172.t1;
OY727107.1_Ormia_ochracea_genome_assembly,_chromosome:_3	AUGUSTUS	CDS	17610176	17610273	1	+	0	ID=g7172.t1.CDS4;Parent=g7172.t1;
OY727107.1_Ormia_ochracea_genome_assembly,_chromosome:_3	AUGUSTUS	exon	17610176	17610273	.	+	.	ID=g7172.t1.exon4;Parent=g7172.t1;
OY727107.1_Ormia_ochracea_genome_assembly,_chromosome:_3	AUGUSTUS	intron	17610274	17610332	1	+	.	ID=g7172.t1.intron4;Parent=g7172.t1;
OY727107.1_Ormia_ochracea_genome_assembly,_chromosome:_3	AUGUSTUS	CDS	17610333	17610513	1	+	1	ID=g7172.t1.CDS5;Parent=g7172.t1;
OY727107.1_Ormia_ochracea_genome_assembly,_chromosome:_3	AUGUSTUS	exon	17610333	17610513	.	+	.	ID=g7172.t1.exon5;Parent=g7172.t1;
OY727107.1_Ormia_ochracea_genome_assembly,_chromosome:_3	AUGUSTUS	intron	17610514	17610587	1	+	.	ID=g7172.t1.intron5;Parent=g7172.t1;
OY727107.1_Ormia_ochracea_genome_assembly,_chromosome:_3	AUGUSTUS	CDS	17610588	17610870	1	+	0	ID=g7172.t1.CDS6;Parent=g7172.t1;
OY727107.1_Ormia_ochracea_genome_assembly,_chromosome:_3	AUGUSTUS	exon	17610588	17610870	.	+	.	ID=g7172.t1.exon6;Parent=g7172.t1;
OY727107.1_Ormia_ochracea_genome_assembly,_chromosome:_3	AUGUSTUS	intron	17610871	17611233	1	+	.	ID=g7172.t1.intron6;Parent=g7172.t1;
OY727107.1_Ormia_ochracea_genome_assembly,_chromosome:_3	AUGUSTUS	CDS	17611234	17611331	1	+	2	ID=g7172.t1.CDS7;Parent=g7172.t1;
OY727107.1_Ormia_ochracea_genome_assembly,_chromosome:_3	AUGUSTUS	exon	17611234	17611331	.	+	.	ID=g7172.t1.exon7;Parent=g7172.t1;
OY727107.1_Ormia_ochracea_genome_assembly,_chromosome:_3	AUGUSTUS	intron	17611332	17612067	1	+	.	ID=g7172.t1.intron7;Parent=g7172.t1;
OY727107.1_Ormia_ochracea_genome_assembly,_chromosome:_3	AUGUSTUS	CDS	17612068	17612158	1	+	0	ID=g7172.t1.CDS8;Parent=g7172.t1;
OY727107.1_Ormia_ochracea_genome_assembly,_chromosome:_3	AUGUSTUS	exon	17612068	17612158	.	+	.	ID=g7172.t1.exon8;Parent=g7172.t1;
OY727107.1_Ormia_ochracea_genome_assembly,_chromosome:_3	AUGUSTUS	intron	17612159	17612225	1	+	.	ID=g7172.t1.intron8;Parent=g7172.t1;
OY727107.1_Ormia_ochracea_genome_assembly,_chromosome:_3	AUGUSTUS	CDS	17612226	17612445	1	+	2	ID=g7172.t1.CDS9;Parent=g7172.t1;
OY727107.1_Ormia_ochracea_genome_assembly,_chromosome:_3	AUGUSTUS	exon	17612226	17612445	.	+	.	ID=g7172.t1.exon9;Parent=g7172.t1;
OY727107.1_Ormia_ochracea_genome_assembly,_chromosome:_3	AUGUSTUS	intron	17612446	17612513	1	+	.	ID=g7172.t1.intron9;Parent=g7172.t1;
OY727107.1_Ormia_ochracea_genome_assembly,_chromosome:_3	AUGUSTUS	CDS	17612514	17612688	1	+	1	ID=g7172.t1.CDS10;Parent=g7172.t1;
OY727107.1_Ormia_ochracea_genome_assembly,_chromosome:_3	AUGUSTUS	exon	17612514	17612688	.	+	.	ID=g7172.t1.exon10;Parent=g7172.t1;
OY727107.1_Ormia_ochracea_genome_assembly,_chromosome:_3	AUGUSTUS	intron	17612689	17612751	1	+	.	ID=g7172.t1.intron10;Parent=g7172.t1;
OY727107.1_Ormia_ochracea_genome_assembly,_chromosome:_3	AUGUSTUS	CDS	17612752	17613165	1	+	0	ID=g7172.t1.CDS11;Parent=g7172.t1;
OY727107.1_Ormia_ochracea_genome_assembly,_chromosome:_3	AUGUSTUS	exon	17612752	17613165	.	+	.	ID=g7172.t1.exon11;Parent=g7172.t1;
OY727107.1_Ormia_ochracea_genome_assembly,_chromosome:_3	AUGUSTUS	stop_codon	17613163	17613165	.	+	0	ID=g7172.t1.stop1;Parent=g7172.t1;
OY727107.1_Ormia_ochracea_genome_assembly,_chromosome:_3	AUGUSTUS	gene	17608633	17609298	.	-	.	ID=g7173;
OY727107.1_Ormia_ochracea_genome_assembly,_chromosome:_3	AUGUSTUS	mRNA	17608633	17609298	1	-	.	ID=g7173.t1;Parent=g7173;
OY727107.1_Ormia_ochracea_genome_assembly,_chromosome:_3	AUGUSTUS	stop_codon	17608633	17608635	.	-	0	ID=g7173.t1.stop1;Parent=g7173.t1;
OY727107.1_Ormia_ochracea_genome_assembly,_chromosome:_3	AUGUSTUS	CDS	17608633	17609298	1	-	0	ID=g7173.t1.CDS1;Parent=g7173.t1;
OY727107.1_Ormia_ochracea_genome_assembly,_chromosome:_3	AUGUSTUS	exon	17608633	17609298	.	-	.	ID=g7173.t1.exon1;Parent=g7173.t1;
OY727107.1_Ormia_ochracea_genome_assembly,_chromosome:_3	AUGUSTUS	start_codon	17609296	17609298	.	-	0	ID=g7173.t1.start1;Parent=g7173.t1;
OY727107.1_Ormia_ochracea_genome_assembly,_chromosome:_3	AUGUSTUS	gene	17619339	17619644	.	-	.	ID=g7174;
OY727107.1_Ormia_ochracea_genome_assembly,_chromosome:_3	AUGUSTUS	mRNA	17619339	17619644	0.73	-	.	ID=g7174.t1;Parent=g7174;
OY727107.1_Ormia_ochracea_genome_assembly,_chromosome:_3	AUGUSTUS	stop_codon	17619339	17619341	.	-	0	ID=g7174.t1.stop1;Parent=g7174.t1;
OY727107.1_Ormia_ochracea_genome_assembly,_chromosome:_3	AUGUSTUS	CDS	17619339	17619644	0.73	-	0	ID=g7174.t1.CDS1;Parent=g7174.t1;
OY727107.1_Ormia_ochracea_genome_assembly,_chromosome:_3	AUGUSTUS	exon	17619339	17619644	.	-	.	ID=g7174.t1.exon1;Parent=g7174.t1;
OY727107.1_Ormia_ochracea_genome_assembly,_chromosome:_3	AUGUSTUS	start_codon	17619642	17619644	.	-	0	ID=g7174.t1.start1;Parent=g7174.t1;
OY727107.1_Ormia_ochracea_genome_assembly,_chromosome:_3	AUGUSTUS	gene	17625312	17630524	.	-	.	ID=g7175;
OY727107.1_Ormia_ochracea_genome_assembly,_chromosome:_3	AUGUSTUS	mRNA	17625312	17630524	0.6	-	.	ID=g7175.t1;Parent=g7175;
OY727107.1_Ormia_ochracea_genome_assembly,_chromosome:_3	AUGUSTUS	stop_codon	17625312	17625314	.	-	0	ID=g7175.t1.stop1;Parent=g7175.t1;
OY727107.1_Ormia_ochracea_genome_assembly,_chromosome:_3	AUGUSTUS	CDS	17625312	17626130	1	-	0	ID=g7175.t1.CDS1;Parent=g7175.t1;
OY727107.1_Ormia_ochracea_genome_assembly,_chromosome:_3	AUGUSTUS	exon	17625312	17626130	.	-	.	ID=g7175.t1.exon1;Parent=g7175.t1;
OY727107.1_Ormia_ochracea_genome_assembly,_chromosome:_3	AUGUSTUS	intron	17626131	17626370	1	-	.	ID=g7175.t1.intron1;Parent=g7175.t1;
OY727107.1_Ormia_ochracea_genome_assembly,_chromosome:_3	AUGUSTUS	CDS	17626371	17628563	1	-	0	ID=g7175.t1.CDS2;Parent=g7175.t1;
OY727107.1_Ormia_ochracea_genome_assembly,_chromosome:_3	AUGUSTUS	exon	17626371	17628563	.	-	.	ID=g7175.t1.exon2;Parent=g7175.t1;
OY727107.1_Ormia_ochracea_genome_assembly,_chromosome:_3	AUGUSTUS	intron	17628564	17630476	0.6	-	.	ID=g7175.t1.intron2;Parent=g7175.t1;
OY727107.1_Ormia_ochracea_genome_assembly,_chromosome:_3	AUGUSTUS	CDS	17630477	17630524	0.6	-	0	ID=g7175.t1.CDS3;Parent=g7175.t1;
OY727107.1_Ormia_ochracea_genome_assembly,_chromosome:_3	AUGUSTUS	exon	17630477	17630524	.	-	.	ID=g7175.t1.exon3;Parent=g7175.t1;
OY727107.1_Ormia_ochracea_genome_assembly,_chromosome:_3	AUGUSTUS	start_codon	17630522	17630524	.	-	0	ID=g7175.t1.start1;Parent=g7175.t1;
OY727107.1_Ormia_ochracea_genome_assembly,_chromosome:_3	AUGUSTUS	gene	17733593	17734198	.	-	.	ID=g7176;
OY727107.1_Ormia_ochracea_genome_assembly,_chromosome:_3	AUGUSTUS	mRNA	17733593	17734198	1	-	.	ID=g7176.t1;Parent=g7176;
OY727107.1_Ormia_ochracea_genome_assembly,_chromosome:_3	AUGUSTUS	stop_codon	17733593	17733595	.	-	0	ID=g7176.t1.stop1;Parent=g7176.t1;
OY727107.1_Ormia_ochracea_genome_assembly,_chromosome:_3	AUGUSTUS	CDS	17733593	17734198	1	-	0	ID=g7176.t1.CDS1;Parent=g7176.t1;
OY727107.1_Ormia_ochracea_genome_assembly,_chromosome:_3	AUGUSTUS	exon	17733593	17734198	.	-	.	ID=g7176.t1.exon1;Parent=g7176.t1;
OY727107.1_Ormia_ochracea_genome_assembly,_chromosome:_3	AUGUSTUS	start_codon	17734196	17734198	.	-	0	ID=g7176.t1.start1;Parent=g7176.t1;
OY727107.1_Ormia_ochracea_genome_assembly,_chromosome:_3	AUGUSTUS	gene	17737872	17738478	.	+	.	ID=g7177;
OY727107.1_Ormia_ochracea_genome_assembly,_chromosome:_3	AUGUSTUS	mRNA	17737872	17738478	1	+	.	ID=g7177.t1;Parent=g7177;
OY727107.1_Ormia_ochracea_genome_assembly,_chromosome:_3	AUGUSTUS	start_codon	17737872	17737874	.	+	0	ID=g7177.t1.start1;Parent=g7177.t1;
OY727107.1_Ormia_ochracea_genome_assembly,_chromosome:_3	AUGUSTUS	CDS	17737872	17737970	1	+	0	ID=g7177.t1.CDS1;Parent=g7177.t1;
OY727107.1_Ormia_ochracea_genome_assembly,_chromosome:_3	AUGUSTUS	exon	17737872	17737970	.	+	.	ID=g7177.t1.exon1;Parent=g7177.t1;
OY727107.1_Ormia_ochracea_genome_assembly,_chromosome:_3	AUGUSTUS	intron	17737971	17738023	1	+	.	ID=g7177.t1.intron1;Parent=g7177.t1;
OY727107.1_Ormia_ochracea_genome_assembly,_chromosome:_3	AUGUSTUS	CDS	17738024	17738281	1	+	0	ID=g7177.t1.CDS2;Parent=g7177.t1;
OY727107.1_Ormia_ochracea_genome_assembly,_chromosome:_3	AUGUSTUS	exon	17738024	17738281	.	+	.	ID=g7177.t1.exon2;Parent=g7177.t1;
OY727107.1_Ormia_ochracea_genome_assembly,_chromosome:_3	AUGUSTUS	intron	17738282	17738331	1	+	.	ID=g7177.t1.intron2;Parent=g7177.t1;
OY727107.1_Ormia_ochracea_genome_assembly,_chromosome:_3	AUGUSTUS	CDS	17738332	17738478	1	+	0	ID=g7177.t1.CDS3;Parent=g7177.t1;
OY727107.1_Ormia_ochracea_genome_assembly,_chromosome:_3	AUGUSTUS	exon	17738332	17738478	.	+	.	ID=g7177.t1.exon3;Parent=g7177.t1;
OY727107.1_Ormia_ochracea_genome_assembly,_chromosome:_3	AUGUSTUS	stop_codon	17738476	17738478	.	+	0	ID=g7177.t1.stop1;Parent=g7177.t1;
OY727107.1_Ormia_ochracea_genome_assembly,_chromosome:_3	AUGUSTUS	gene	17752338	17760421	.	+	.	ID=g7178;
OY727107.1_Ormia_ochracea_genome_assembly,_chromosome:_3	AUGUSTUS	mRNA	17752338	17760421	1	+	.	ID=g7178.t1;Parent=g7178;
OY727107.1_Ormia_ochracea_genome_assembly,_chromosome:_3	AUGUSTUS	start_codon	17752338	17752340	.	+	0	ID=g7178.t1.start1;Parent=g7178.t1;
OY727107.1_Ormia_ochracea_genome_assembly,_chromosome:_3	AUGUSTUS	CDS	17752338	17752374	1	+	0	ID=g7178.t1.CDS1;Parent=g7178.t1;
OY727107.1_Ormia_ochracea_genome_assembly,_chromosome:_3	AUGUSTUS	exon	17752338	17752374	.	+	.	ID=g7178.t1.exon1;Parent=g7178.t1;
OY727107.1_Ormia_ochracea_genome_assembly,_chromosome:_3	AUGUSTUS	intron	17752375	17757439	1	+	.	ID=g7178.t1.intron1;Parent=g7178.t1;
OY727107.1_Ormia_ochracea_genome_assembly,_chromosome:_3	AUGUSTUS	CDS	17757440	17757550	1	+	2	ID=g7178.t1.CDS2;Parent=g7178.t1;
OY727107.1_Ormia_ochracea_genome_assembly,_chromosome:_3	AUGUSTUS	exon	17757440	17757550	.	+	.	ID=g7178.t1.exon2;Parent=g7178.t1;
OY727107.1_Ormia_ochracea_genome_assembly,_chromosome:_3	AUGUSTUS	intron	17757551	17757615	1	+	.	ID=g7178.t1.intron2;Parent=g7178.t1;
OY727107.1_Ormia_ochracea_genome_assembly,_chromosome:_3	AUGUSTUS	CDS	17757616	17757940	1	+	2	ID=g7178.t1.CDS3;Parent=g7178.t1;
OY727107.1_Ormia_ochracea_genome_assembly,_chromosome:_3	AUGUSTUS	exon	17757616	17757940	.	+	.	ID=g7178.t1.exon3;Parent=g7178.t1;
OY727107.1_Ormia_ochracea_genome_assembly,_chromosome:_3	AUGUSTUS	intron	17757941	17758003	1	+	.	ID=g7178.t1.intron3;Parent=g7178.t1;
OY727107.1_Ormia_ochracea_genome_assembly,_chromosome:_3	AUGUSTUS	CDS	17758004	17758370	1	+	1	ID=g7178.t1.CDS4;Parent=g7178.t1;
OY727107.1_Ormia_ochracea_genome_assembly,_chromosome:_3	AUGUSTUS	exon	17758004	17758370	.	+	.	ID=g7178.t1.exon4;Parent=g7178.t1;
OY727107.1_Ormia_ochracea_genome_assembly,_chromosome:_3	AUGUSTUS	intron	17758371	17759143	1	+	.	ID=g7178.t1.intron4;Parent=g7178.t1;
OY727107.1_Ormia_ochracea_genome_assembly,_chromosome:_3	AUGUSTUS	CDS	17759144	17759621	1	+	0	ID=g7178.t1.CDS5;Parent=g7178.t1;
OY727107.1_Ormia_ochracea_genome_assembly,_chromosome:_3	AUGUSTUS	exon	17759144	17759621	.	+	.	ID=g7178.t1.exon5;Parent=g7178.t1;
OY727107.1_Ormia_ochracea_genome_assembly,_chromosome:_3	AUGUSTUS	intron	17759622	17759973	1	+	.	ID=g7178.t1.intron5;Parent=g7178.t1;
OY727107.1_Ormia_ochracea_genome_assembly,_chromosome:_3	AUGUSTUS	CDS	17759974	17760130	1	+	2	ID=g7178.t1.CDS6;Parent=g7178.t1;
OY727107.1_Ormia_ochracea_genome_assembly,_chromosome:_3	AUGUSTUS	exon	17759974	17760130	.	+	.	ID=g7178.t1.exon6;Parent=g7178.t1;
OY727107.1_Ormia_ochracea_genome_assembly,_chromosome:_3	AUGUSTUS	intron	17760131	17760195	1	+	.	ID=g7178.t1.intron6;Parent=g7178.t1;
OY727107.1_Ormia_ochracea_genome_assembly,_chromosome:_3	AUGUSTUS	CDS	17760196	17760421	1	+	1	ID=g7178.t1.CDS7;Parent=g7178.t1;
OY727107.1_Ormia_ochracea_genome_assembly,_chromosome:_3	AUGUSTUS	exon	17760196	17760421	.	+	.	ID=g7178.t1.exon7;Parent=g7178.t1;
OY727107.1_Ormia_ochracea_genome_assembly,_chromosome:_3	AUGUSTUS	stop_codon	17760419	17760421	.	+	0	ID=g7178.t1.stop1;Parent=g7178.t1;
OY727107.1_Ormia_ochracea_genome_assembly,_chromosome:_3	AUGUSTUS	gene	17764820	17768943	.	+	.	ID=g7179;
OY727107.1_Ormia_ochracea_genome_assembly,_chromosome:_3	AUGUSTUS	mRNA	17764820	17768943	0.66	+	.	ID=g7179.t1;Parent=g7179;
OY727107.1_Ormia_ochracea_genome_assembly,_chromosome:_3	AUGUSTUS	start_codon	17764820	17764822	.	+	0	ID=g7179.t1.start1;Parent=g7179.t1;
OY727107.1_Ormia_ochracea_genome_assembly,_chromosome:_3	AUGUSTUS	CDS	17764820	17764856	0.66	+	0	ID=g7179.t1.CDS1;Parent=g7179.t1;
OY727107.1_Ormia_ochracea_genome_assembly,_chromosome:_3	AUGUSTUS	exon	17764820	17764856	.	+	.	ID=g7179.t1.exon1;Parent=g7179.t1;
OY727107.1_Ormia_ochracea_genome_assembly,_chromosome:_3	AUGUSTUS	intron	17764857	17765707	0.66	+	.	ID=g7179.t1.intron1;Parent=g7179.t1;
OY727107.1_Ormia_ochracea_genome_assembly,_chromosome:_3	AUGUSTUS	CDS	17765708	17765809	0.9	+	2	ID=g7179.t1.CDS2;Parent=g7179.t1;
OY727107.1_Ormia_ochracea_genome_assembly,_chromosome:_3	AUGUSTUS	exon	17765708	17765809	.	+	.	ID=g7179.t1.exon2;Parent=g7179.t1;
OY727107.1_Ormia_ochracea_genome_assembly,_chromosome:_3	AUGUSTUS	intron	17765810	17766682	1	+	.	ID=g7179.t1.intron2;Parent=g7179.t1;
OY727107.1_Ormia_ochracea_genome_assembly,_chromosome:_3	AUGUSTUS	CDS	17766683	17767007	1	+	2	ID=g7179.t1.CDS3;Parent=g7179.t1;
OY727107.1_Ormia_ochracea_genome_assembly,_chromosome:_3	AUGUSTUS	exon	17766683	17767007	.	+	.	ID=g7179.t1.exon3;Parent=g7179.t1;
OY727107.1_Ormia_ochracea_genome_assembly,_chromosome:_3	AUGUSTUS	intron	17767008	17767458	1	+	.	ID=g7179.t1.intron3;Parent=g7179.t1;
OY727107.1_Ormia_ochracea_genome_assembly,_chromosome:_3	AUGUSTUS	CDS	17767459	17767819	1	+	1	ID=g7179.t1.CDS4;Parent=g7179.t1;
OY727107.1_Ormia_ochracea_genome_assembly,_chromosome:_3	AUGUSTUS	exon	17767459	17767819	.	+	.	ID=g7179.t1.exon4;Parent=g7179.t1;
OY727107.1_Ormia_ochracea_genome_assembly,_chromosome:_3	AUGUSTUS	intron	17767820	17767901	1	+	.	ID=g7179.t1.intron4;Parent=g7179.t1;
OY727107.1_Ormia_ochracea_genome_assembly,_chromosome:_3	AUGUSTUS	CDS	17767902	17768210	1	+	0	ID=g7179.t1.CDS5;Parent=g7179.t1;
OY727107.1_Ormia_ochracea_genome_assembly,_chromosome:_3	AUGUSTUS	exon	17767902	17768210	.	+	.	ID=g7179.t1.exon5;Parent=g7179.t1;
OY727107.1_Ormia_ochracea_genome_assembly,_chromosome:_3	AUGUSTUS	intron	17768211	17768277	1	+	.	ID=g7179.t1.intron5;Parent=g7179.t1;
OY727107.1_Ormia_ochracea_genome_assembly,_chromosome:_3	AUGUSTUS	CDS	17768278	17768407	1	+	0	ID=g7179.t1.CDS6;Parent=g7179.t1;
OY727107.1_Ormia_ochracea_genome_assembly,_chromosome:_3	AUGUSTUS	exon	17768278	17768407	.	+	.	ID=g7179.t1.exon6;Parent=g7179.t1;
OY727107.1_Ormia_ochracea_genome_assembly,_chromosome:_3	AUGUSTUS	intron	17768408	17768522	1	+	.	ID=g7179.t1.intron6;Parent=g7179.t1;
OY727107.1_Ormia_ochracea_genome_assembly,_chromosome:_3	AUGUSTUS	CDS	17768523	17768679	1	+	2	ID=g7179.t1.CDS7;Parent=g7179.t1;
OY727107.1_Ormia_ochracea_genome_assembly,_chromosome:_3	AUGUSTUS	exon	17768523	17768679	.	+	.	ID=g7179.t1.exon7;Parent=g7179.t1;
OY727107.1_Ormia_ochracea_genome_assembly,_chromosome:_3	AUGUSTUS	intron	17768680	17768741	1	+	.	ID=g7179.t1.intron7;Parent=g7179.t1;
OY727107.1_Ormia_ochracea_genome_assembly,_chromosome:_3	AUGUSTUS	CDS	17768742	17768943	1	+	1	ID=g7179.t1.CDS8;Parent=g7179.t1;
OY727107.1_Ormia_ochracea_genome_assembly,_chromosome:_3	AUGUSTUS	exon	17768742	17768943	.	+	.	ID=g7179.t1.exon8;Parent=g7179.t1;
OY727107.1_Ormia_ochracea_genome_assembly,_chromosome:_3	AUGUSTUS	stop_codon	17768941	17768943	.	+	0	ID=g7179.t1.stop1;Parent=g7179.t1;
OY727107.1_Ormia_ochracea_genome_assembly,_chromosome:_3	AUGUSTUS	gene	17770208	17770972	.	-	.	ID=g7180;
OY727107.1_Ormia_ochracea_genome_assembly,_chromosome:_3	AUGUSTUS	mRNA	17770208	17770972	1	-	.	ID=g7180.t1;Parent=g7180;
OY727107.1_Ormia_ochracea_genome_assembly,_chromosome:_3	AUGUSTUS	stop_codon	17770208	17770210	.	-	0	ID=g7180.t1.stop1;Parent=g7180.t1;
OY727107.1_Ormia_ochracea_genome_assembly,_chromosome:_3	AUGUSTUS	CDS	17770208	17770972	1	-	0	ID=g7180.t1.CDS1;Parent=g7180.t1;
OY727107.1_Ormia_ochracea_genome_assembly,_chromosome:_3	AUGUSTUS	exon	17770208	17770972	.	-	.	ID=g7180.t1.exon1;Parent=g7180.t1;
OY727107.1_Ormia_ochracea_genome_assembly,_chromosome:_3	AUGUSTUS	start_codon	17770970	17770972	.	-	0	ID=g7180.t1.start1;Parent=g7180.t1;
OY727107.1_Ormia_ochracea_genome_assembly,_chromosome:_3	AUGUSTUS	gene	17780918	17792924	.	+	.	ID=g7181;
OY727107.1_Ormia_ochracea_genome_assembly,_chromosome:_3	AUGUSTUS	mRNA	17780918	17792924	1	+	.	ID=g7181.t1;Parent=g7181;
OY727107.1_Ormia_ochracea_genome_assembly,_chromosome:_3	AUGUSTUS	start_codon	17780918	17780920	.	+	0	ID=g7181.t1.start1;Parent=g7181.t1;
OY727107.1_Ormia_ochracea_genome_assembly,_chromosome:_3	AUGUSTUS	CDS	17780918	17780969	1	+	0	ID=g7181.t1.CDS1;Parent=g7181.t1;
OY727107.1_Ormia_ochracea_genome_assembly,_chromosome:_3	AUGUSTUS	exon	17780918	17780969	.	+	.	ID=g7181.t1.exon1;Parent=g7181.t1;
OY727107.1_Ormia_ochracea_genome_assembly,_chromosome:_3	AUGUSTUS	intron	17780970	17789757	1	+	.	ID=g7181.t1.intron1;Parent=g7181.t1;
OY727107.1_Ormia_ochracea_genome_assembly,_chromosome:_3	AUGUSTUS	CDS	17789758	17789859	1	+	2	ID=g7181.t1.CDS2;Parent=g7181.t1;
OY727107.1_Ormia_ochracea_genome_assembly,_chromosome:_3	AUGUSTUS	exon	17789758	17789859	.	+	.	ID=g7181.t1.exon2;Parent=g7181.t1;
OY727107.1_Ormia_ochracea_genome_assembly,_chromosome:_3	AUGUSTUS	intron	17789860	17790033	1	+	.	ID=g7181.t1.intron2;Parent=g7181.t1;
OY727107.1_Ormia_ochracea_genome_assembly,_chromosome:_3	AUGUSTUS	CDS	17790034	17790358	1	+	2	ID=g7181.t1.CDS3;Parent=g7181.t1;
OY727107.1_Ormia_ochracea_genome_assembly,_chromosome:_3	AUGUSTUS	exon	17790034	17790358	.	+	.	ID=g7181.t1.exon3;Parent=g7181.t1;
OY727107.1_Ormia_ochracea_genome_assembly,_chromosome:_3	AUGUSTUS	intron	17790359	17791445	1	+	.	ID=g7181.t1.intron3;Parent=g7181.t1;
OY727107.1_Ormia_ochracea_genome_assembly,_chromosome:_3	AUGUSTUS	CDS	17791446	17791806	1	+	1	ID=g7181.t1.CDS4;Parent=g7181.t1;
OY727107.1_Ormia_ochracea_genome_assembly,_chromosome:_3	AUGUSTUS	exon	17791446	17791806	.	+	.	ID=g7181.t1.exon4;Parent=g7181.t1;
OY727107.1_Ormia_ochracea_genome_assembly,_chromosome:_3	AUGUSTUS	intron	17791807	17791888	1	+	.	ID=g7181.t1.intron4;Parent=g7181.t1;
OY727107.1_Ormia_ochracea_genome_assembly,_chromosome:_3	AUGUSTUS	CDS	17791889	17792197	1	+	0	ID=g7181.t1.CDS5;Parent=g7181.t1;
OY727107.1_Ormia_ochracea_genome_assembly,_chromosome:_3	AUGUSTUS	exon	17791889	17792197	.	+	.	ID=g7181.t1.exon5;Parent=g7181.t1;
OY727107.1_Ormia_ochracea_genome_assembly,_chromosome:_3	AUGUSTUS	intron	17792198	17792256	1	+	.	ID=g7181.t1.intron5;Parent=g7181.t1;
OY727107.1_Ormia_ochracea_genome_assembly,_chromosome:_3	AUGUSTUS	CDS	17792257	17792386	1	+	0	ID=g7181.t1.CDS6;Parent=g7181.t1;
OY727107.1_Ormia_ochracea_genome_assembly,_chromosome:_3	AUGUSTUS	exon	17792257	17792386	.	+	.	ID=g7181.t1.exon6;Parent=g7181.t1;
OY727107.1_Ormia_ochracea_genome_assembly,_chromosome:_3	AUGUSTUS	intron	17792387	17792458	1	+	.	ID=g7181.t1.intron6;Parent=g7181.t1;
OY727107.1_Ormia_ochracea_genome_assembly,_chromosome:_3	AUGUSTUS	CDS	17792459	17792615	1	+	2	ID=g7181.t1.CDS7;Parent=g7181.t1;
OY727107.1_Ormia_ochracea_genome_assembly,_chromosome:_3	AUGUSTUS	exon	17792459	17792615	.	+	.	ID=g7181.t1.exon7;Parent=g7181.t1;
OY727107.1_Ormia_ochracea_genome_assembly,_chromosome:_3	AUGUSTUS	intron	17792616	17792701	1	+	.	ID=g7181.t1.intron7;Parent=g7181.t1;
OY727107.1_Ormia_ochracea_genome_assembly,_chromosome:_3	AUGUSTUS	CDS	17792702	17792924	1	+	1	ID=g7181.t1.CDS8;Parent=g7181.t1;
OY727107.1_Ormia_ochracea_genome_assembly,_chromosome:_3	AUGUSTUS	exon	17792702	17792924	.	+	.	ID=g7181.t1.exon8;Parent=g7181.t1;
OY727107.1_Ormia_ochracea_genome_assembly,_chromosome:_3	AUGUSTUS	stop_codon	17792922	17792924	.	+	0	ID=g7181.t1.stop1;Parent=g7181.t1;
OY727107.1_Ormia_ochracea_genome_assembly,_chromosome:_3	AUGUSTUS	gene	17794013	17797461	.	+	.	ID=g7182;
OY727107.1_Ormia_ochracea_genome_assembly,_chromosome:_3	AUGUSTUS	mRNA	17794013	17797461	1	+	.	ID=g7182.t1;Parent=g7182;
OY727107.1_Ormia_ochracea_genome_assembly,_chromosome:_3	AUGUSTUS	start_codon	17794013	17794015	.	+	0	ID=g7182.t1.start1;Parent=g7182.t1;
OY727107.1_Ormia_ochracea_genome_assembly,_chromosome:_3	AUGUSTUS	CDS	17794013	17794056	1	+	0	ID=g7182.t1.CDS1;Parent=g7182.t1;
OY727107.1_Ormia_ochracea_genome_assembly,_chromosome:_3	AUGUSTUS	exon	17794013	17794056	.	+	.	ID=g7182.t1.exon1;Parent=g7182.t1;
OY727107.1_Ormia_ochracea_genome_assembly,_chromosome:_3	AUGUSTUS	intron	17794057	17794232	1	+	.	ID=g7182.t1.intron1;Parent=g7182.t1;
OY727107.1_Ormia_ochracea_genome_assembly,_chromosome:_3	AUGUSTUS	CDS	17794233	17794611	1	+	1	ID=g7182.t1.CDS2;Parent=g7182.t1;
OY727107.1_Ormia_ochracea_genome_assembly,_chromosome:_3	AUGUSTUS	exon	17794233	17794611	.	+	.	ID=g7182.t1.exon2;Parent=g7182.t1;
OY727107.1_Ormia_ochracea_genome_assembly,_chromosome:_3	AUGUSTUS	intron	17794612	17796924	1	+	.	ID=g7182.t1.intron2;Parent=g7182.t1;
OY727107.1_Ormia_ochracea_genome_assembly,_chromosome:_3	AUGUSTUS	CDS	17796925	17797461	1	+	0	ID=g7182.t1.CDS3;Parent=g7182.t1;
OY727107.1_Ormia_ochracea_genome_assembly,_chromosome:_3	AUGUSTUS	exon	17796925	17797461	.	+	.	ID=g7182.t1.exon3;Parent=g7182.t1;
OY727107.1_Ormia_ochracea_genome_assembly,_chromosome:_3	AUGUSTUS	stop_codon	17797459	17797461	.	+	0	ID=g7182.t1.stop1;Parent=g7182.t1;
OY727107.1_Ormia_ochracea_genome_assembly,_chromosome:_3	AUGUSTUS	gene	17800800	17808385	.	-	.	ID=g7183;
OY727107.1_Ormia_ochracea_genome_assembly,_chromosome:_3	AUGUSTUS	mRNA	17800800	17808340	0.98	-	.	ID=g7183.t1;Parent=g7183;
OY727107.1_Ormia_ochracea_genome_assembly,_chromosome:_3	AUGUSTUS	stop_codon	17800800	17800802	.	-	0	ID=g7183.t1.stop1;Parent=g7183.t1;
OY727107.1_Ormia_ochracea_genome_assembly,_chromosome:_3	AUGUSTUS	CDS	17800800	17801039	0.98	-	0	ID=g7183.t1.CDS1;Parent=g7183.t1;
OY727107.1_Ormia_ochracea_genome_assembly,_chromosome:_3	AUGUSTUS	exon	17800800	17801039	.	-	.	ID=g7183.t1.exon1;Parent=g7183.t1;
OY727107.1_Ormia_ochracea_genome_assembly,_chromosome:_3	AUGUSTUS	intron	17801040	17801103	1	-	.	ID=g7183.t1.intron1;Parent=g7183.t1;
OY727107.1_Ormia_ochracea_genome_assembly,_chromosome:_3	AUGUSTUS	CDS	17801104	17801224	1	-	1	ID=g7183.t1.CDS2;Parent=g7183.t1;
OY727107.1_Ormia_ochracea_genome_assembly,_chromosome:_3	AUGUSTUS	exon	17801104	17801224	.	-	.	ID=g7183.t1.exon2;Parent=g7183.t1;
OY727107.1_Ormia_ochracea_genome_assembly,_chromosome:_3	AUGUSTUS	intron	17801225	17807126	1	-	.	ID=g7183.t1.intron2;Parent=g7183.t1;
OY727107.1_Ormia_ochracea_genome_assembly,_chromosome:_3	AUGUSTUS	CDS	17807127	17807284	1	-	0	ID=g7183.t1.CDS3;Parent=g7183.t1;
OY727107.1_Ormia_ochracea_genome_assembly,_chromosome:_3	AUGUSTUS	exon	17807127	17807284	.	-	.	ID=g7183.t1.exon3;Parent=g7183.t1;
OY727107.1_Ormia_ochracea_genome_assembly,_chromosome:_3	AUGUSTUS	intron	17807285	17807406	1	-	.	ID=g7183.t1.intron3;Parent=g7183.t1;
OY727107.1_Ormia_ochracea_genome_assembly,_chromosome:_3	AUGUSTUS	CDS	17807407	17807538	1	-	0	ID=g7183.t1.CDS4;Parent=g7183.t1;
OY727107.1_Ormia_ochracea_genome_assembly,_chromosome:_3	AUGUSTUS	exon	17807407	17807538	.	-	.	ID=g7183.t1.exon4;Parent=g7183.t1;
OY727107.1_Ormia_ochracea_genome_assembly,_chromosome:_3	AUGUSTUS	intron	17807539	17807595	1	-	.	ID=g7183.t1.intron4;Parent=g7183.t1;
OY727107.1_Ormia_ochracea_genome_assembly,_chromosome:_3	AUGUSTUS	CDS	17807596	17807667	1	-	0	ID=g7183.t1.CDS5;Parent=g7183.t1;
OY727107.1_Ormia_ochracea_genome_assembly,_chromosome:_3	AUGUSTUS	exon	17807596	17807667	.	-	.	ID=g7183.t1.exon5;Parent=g7183.t1;
OY727107.1_Ormia_ochracea_genome_assembly,_chromosome:_3	AUGUSTUS	intron	17807668	17808304	1	-	.	ID=g7183.t1.intron5;Parent=g7183.t1;
OY727107.1_Ormia_ochracea_genome_assembly,_chromosome:_3	AUGUSTUS	CDS	17808305	17808340	1	-	0	ID=g7183.t1.CDS6;Parent=g7183.t1;
OY727107.1_Ormia_ochracea_genome_assembly,_chromosome:_3	AUGUSTUS	exon	17808305	17808340	.	-	.	ID=g7183.t1.exon6;Parent=g7183.t1;
OY727107.1_Ormia_ochracea_genome_assembly,_chromosome:_3	AUGUSTUS	start_codon	17808338	17808340	.	-	0	ID=g7183.t1.start1;Parent=g7183.t1;
OY727107.1_Ormia_ochracea_genome_assembly,_chromosome:_3	GeneMark.hmm3	mRNA	17800800	17808385	.	-	.	ID=g7183.t2;Parent=g7183;
OY727107.1_Ormia_ochracea_genome_assembly,_chromosome:_3	GeneMark.hmm3	stop_codon	17800800	17800802	.	-	0	ID=g7183.t2.stop1;Parent=g7183.t2;
OY727107.1_Ormia_ochracea_genome_assembly,_chromosome:_3	GeneMark.hmm3	CDS	17800800	17801039	.	-	0	ID=g7183.t2.CDS1;Parent=g7183.t2;
OY727107.1_Ormia_ochracea_genome_assembly,_chromosome:_3	GeneMark.hmm3	exon	17800800	17801039	0	-	.	ID=g7183.t2.exon1;Parent=g7183.t2;
OY727107.1_Ormia_ochracea_genome_assembly,_chromosome:_3	GeneMark.hmm3	intron	17801040	17801103	.	-	1	ID=g7183.t2.intron1;Parent=g7183.t2;
OY727107.1_Ormia_ochracea_genome_assembly,_chromosome:_3	GeneMark.hmm3	CDS	17801104	17801224	.	-	1	ID=g7183.t2.CDS2;Parent=g7183.t2;
OY727107.1_Ormia_ochracea_genome_assembly,_chromosome:_3	GeneMark.hmm3	exon	17801104	17801224	0	-	.	ID=g7183.t2.exon2;Parent=g7183.t2;
OY727107.1_Ormia_ochracea_genome_assembly,_chromosome:_3	GeneMark.hmm3	intron	17801225	17807126	.	-	0	ID=g7183.t2.intron2;Parent=g7183.t2;
OY727107.1_Ormia_ochracea_genome_assembly,_chromosome:_3	GeneMark.hmm3	CDS	17807127	17807284	.	-	0	ID=g7183.t2.CDS3;Parent=g7183.t2;
OY727107.1_Ormia_ochracea_genome_assembly,_chromosome:_3	GeneMark.hmm3	exon	17807127	17807284	0	-	.	ID=g7183.t2.exon3;Parent=g7183.t2;
OY727107.1_Ormia_ochracea_genome_assembly,_chromosome:_3	GeneMark.hmm3	intron	17807285	17807406	.	-	0	ID=g7183.t2.intron3;Parent=g7183.t2;
OY727107.1_Ormia_ochracea_genome_assembly,_chromosome:_3	GeneMark.hmm3	CDS	17807407	17807538	.	-	0	ID=g7183.t2.CDS4;Parent=g7183.t2;
OY727107.1_Ormia_ochracea_genome_assembly,_chromosome:_3	GeneMark.hmm3	exon	17807407	17807538	0	-	.	ID=g7183.t2.exon4;Parent=g7183.t2;
OY727107.1_Ormia_ochracea_genome_assembly,_chromosome:_3	GeneMark.hmm3	intron	17807539	17807595	.	-	0	ID=g7183.t2.intron4;Parent=g7183.t2;
OY727107.1_Ormia_ochracea_genome_assembly,_chromosome:_3	GeneMark.hmm3	CDS	17807596	17807667	.	-	0	ID=g7183.t2.CDS5;Parent=g7183.t2;
OY727107.1_Ormia_ochracea_genome_assembly,_chromosome:_3	GeneMark.hmm3	exon	17807596	17807667	0	-	.	ID=g7183.t2.exon5;Parent=g7183.t2;
OY727107.1_Ormia_ochracea_genome_assembly,_chromosome:_3	GeneMark.hmm3	intron	17807668	17808304	.	-	0	ID=g7183.t2.intron5;Parent=g7183.t2;
OY727107.1_Ormia_ochracea_genome_assembly,_chromosome:_3	GeneMark.hmm3	CDS	17808305	17808385	.	-	0	ID=g7183.t2.CDS6;Parent=g7183.t2;
OY727107.1_Ormia_ochracea_genome_assembly,_chromosome:_3	GeneMark.hmm3	exon	17808305	17808385	0	-	.	ID=g7183.t2.exon6;Parent=g7183.t2;
OY727107.1_Ormia_ochracea_genome_assembly,_chromosome:_3	GeneMark.hmm3	start_codon	17808383	17808385	.	-	0	ID=g7183.t2.start1;Parent=g7183.t2;
OY727107.1_Ormia_ochracea_genome_assembly,_chromosome:_3	AUGUSTUS	gene	17809779	17812696	.	-	.	ID=g7184;
OY727107.1_Ormia_ochracea_genome_assembly,_chromosome:_3	AUGUSTUS	mRNA	17809779	17812696	1	-	.	ID=g7184.t1;Parent=g7184;
OY727107.1_Ormia_ochracea_genome_assembly,_chromosome:_3	AUGUSTUS	stop_codon	17809779	17809781	.	-	0	ID=g7184.t1.stop1;Parent=g7184.t1;
OY727107.1_Ormia_ochracea_genome_assembly,_chromosome:_3	AUGUSTUS	CDS	17809779	17809853	1	-	0	ID=g7184.t1.CDS1;Parent=g7184.t1;
OY727107.1_Ormia_ochracea_genome_assembly,_chromosome:_3	AUGUSTUS	exon	17809779	17809853	.	-	.	ID=g7184.t1.exon1;Parent=g7184.t1;
OY727107.1_Ormia_ochracea_genome_assembly,_chromosome:_3	AUGUSTUS	intron	17809854	17809915	1	-	.	ID=g7184.t1.intron1;Parent=g7184.t1;
OY727107.1_Ormia_ochracea_genome_assembly,_chromosome:_3	AUGUSTUS	CDS	17809916	17810579	1	-	1	ID=g7184.t1.CDS2;Parent=g7184.t1;
OY727107.1_Ormia_ochracea_genome_assembly,_chromosome:_3	AUGUSTUS	exon	17809916	17810579	.	-	.	ID=g7184.t1.exon2;Parent=g7184.t1;
OY727107.1_Ormia_ochracea_genome_assembly,_chromosome:_3	AUGUSTUS	intron	17810580	17810876	1	-	.	ID=g7184.t1.intron2;Parent=g7184.t1;
OY727107.1_Ormia_ochracea_genome_assembly,_chromosome:_3	AUGUSTUS	CDS	17810877	17812696	1	-	0	ID=g7184.t1.CDS3;Parent=g7184.t1;
OY727107.1_Ormia_ochracea_genome_assembly,_chromosome:_3	AUGUSTUS	exon	17810877	17812696	.	-	.	ID=g7184.t1.exon3;Parent=g7184.t1;
OY727107.1_Ormia_ochracea_genome_assembly,_chromosome:_3	AUGUSTUS	start_codon	17812694	17812696	.	-	0	ID=g7184.t1.start1;Parent=g7184.t1;
OY727107.1_Ormia_ochracea_genome_assembly,_chromosome:_3	AUGUSTUS	gene	17813197	17815748	.	+	.	ID=g7185;
OY727107.1_Ormia_ochracea_genome_assembly,_chromosome:_3	AUGUSTUS	mRNA	17813197	17815748	1	+	.	ID=g7185.t1;Parent=g7185;
OY727107.1_Ormia_ochracea_genome_assembly,_chromosome:_3	AUGUSTUS	start_codon	17813197	17813199	.	+	0	ID=g7185.t1.start1;Parent=g7185.t1;
OY727107.1_Ormia_ochracea_genome_assembly,_chromosome:_3	AUGUSTUS	CDS	17813197	17813325	1	+	0	ID=g7185.t1.CDS1;Parent=g7185.t1;
OY727107.1_Ormia_ochracea_genome_assembly,_chromosome:_3	AUGUSTUS	exon	17813197	17813325	.	+	.	ID=g7185.t1.exon1;Parent=g7185.t1;
OY727107.1_Ormia_ochracea_genome_assembly,_chromosome:_3	AUGUSTUS	intron	17813326	17813378	1	+	.	ID=g7185.t1.intron1;Parent=g7185.t1;
OY727107.1_Ormia_ochracea_genome_assembly,_chromosome:_3	AUGUSTUS	CDS	17813379	17813524	1	+	0	ID=g7185.t1.CDS2;Parent=g7185.t1;
OY727107.1_Ormia_ochracea_genome_assembly,_chromosome:_3	AUGUSTUS	exon	17813379	17813524	.	+	.	ID=g7185.t1.exon2;Parent=g7185.t1;
OY727107.1_Ormia_ochracea_genome_assembly,_chromosome:_3	AUGUSTUS	intron	17813525	17813588	1	+	.	ID=g7185.t1.intron2;Parent=g7185.t1;
OY727107.1_Ormia_ochracea_genome_assembly,_chromosome:_3	AUGUSTUS	CDS	17813589	17813725	1	+	1	ID=g7185.t1.CDS3;Parent=g7185.t1;
OY727107.1_Ormia_ochracea_genome_assembly,_chromosome:_3	AUGUSTUS	exon	17813589	17813725	.	+	.	ID=g7185.t1.exon3;Parent=g7185.t1;
OY727107.1_Ormia_ochracea_genome_assembly,_chromosome:_3	AUGUSTUS	intron	17813726	17814475	1	+	.	ID=g7185.t1.intron3;Parent=g7185.t1;
OY727107.1_Ormia_ochracea_genome_assembly,_chromosome:_3	AUGUSTUS	CDS	17814476	17814793	1	+	2	ID=g7185.t1.CDS4;Parent=g7185.t1;
OY727107.1_Ormia_ochracea_genome_assembly,_chromosome:_3	AUGUSTUS	exon	17814476	17814793	.	+	.	ID=g7185.t1.exon4;Parent=g7185.t1;
OY727107.1_Ormia_ochracea_genome_assembly,_chromosome:_3	AUGUSTUS	intron	17814794	17814855	1	+	.	ID=g7185.t1.intron4;Parent=g7185.t1;
OY727107.1_Ormia_ochracea_genome_assembly,_chromosome:_3	AUGUSTUS	CDS	17814856	17815480	1	+	2	ID=g7185.t1.CDS5;Parent=g7185.t1;
OY727107.1_Ormia_ochracea_genome_assembly,_chromosome:_3	AUGUSTUS	exon	17814856	17815480	.	+	.	ID=g7185.t1.exon5;Parent=g7185.t1;
OY727107.1_Ormia_ochracea_genome_assembly,_chromosome:_3	AUGUSTUS	intron	17815481	17815537	1	+	.	ID=g7185.t1.intron5;Parent=g7185.t1;
OY727107.1_Ormia_ochracea_genome_assembly,_chromosome:_3	AUGUSTUS	CDS	17815538	17815748	1	+	1	ID=g7185.t1.CDS6;Parent=g7185.t1;
OY727107.1_Ormia_ochracea_genome_assembly,_chromosome:_3	AUGUSTUS	exon	17815538	17815748	.	+	.	ID=g7185.t1.exon6;Parent=g7185.t1;
OY727107.1_Ormia_ochracea_genome_assembly,_chromosome:_3	AUGUSTUS	stop_codon	17815746	17815748	.	+	0	ID=g7185.t1.stop1;Parent=g7185.t1;
OY727107.1_Ormia_ochracea_genome_assembly,_chromosome:_3	AUGUSTUS	gene	17817497	17820691	.	-	.	ID=g7186;
OY727107.1_Ormia_ochracea_genome_assembly,_chromosome:_3	AUGUSTUS	mRNA	17817497	17820691	0.99	-	.	ID=g7186.t1;Parent=g7186;
OY727107.1_Ormia_ochracea_genome_assembly,_chromosome:_3	AUGUSTUS	stop_codon	17817497	17817499	.	-	0	ID=g7186.t1.stop1;Parent=g7186.t1;
OY727107.1_Ormia_ochracea_genome_assembly,_chromosome:_3	AUGUSTUS	CDS	17817497	17818033	1	-	0	ID=g7186.t1.CDS1;Parent=g7186.t1;
OY727107.1_Ormia_ochracea_genome_assembly,_chromosome:_3	AUGUSTUS	exon	17817497	17818033	.	-	.	ID=g7186.t1.exon1;Parent=g7186.t1;
OY727107.1_Ormia_ochracea_genome_assembly,_chromosome:_3	AUGUSTUS	intron	17818034	17818095	1	-	.	ID=g7186.t1.intron1;Parent=g7186.t1;
OY727107.1_Ormia_ochracea_genome_assembly,_chromosome:_3	AUGUSTUS	CDS	17818096	17818459	1	-	1	ID=g7186.t1.CDS2;Parent=g7186.t1;
OY727107.1_Ormia_ochracea_genome_assembly,_chromosome:_3	AUGUSTUS	exon	17818096	17818459	.	-	.	ID=g7186.t1.exon2;Parent=g7186.t1;
OY727107.1_Ormia_ochracea_genome_assembly,_chromosome:_3	AUGUSTUS	intron	17818460	17819053	1	-	.	ID=g7186.t1.intron2;Parent=g7186.t1;
OY727107.1_Ormia_ochracea_genome_assembly,_chromosome:_3	AUGUSTUS	CDS	17819054	17819228	1	-	2	ID=g7186.t1.CDS3;Parent=g7186.t1;
OY727107.1_Ormia_ochracea_genome_assembly,_chromosome:_3	AUGUSTUS	exon	17819054	17819228	.	-	.	ID=g7186.t1.exon3;Parent=g7186.t1;
OY727107.1_Ormia_ochracea_genome_assembly,_chromosome:_3	AUGUSTUS	intron	17819229	17819294	1	-	.	ID=g7186.t1.intron3;Parent=g7186.t1;
OY727107.1_Ormia_ochracea_genome_assembly,_chromosome:_3	AUGUSTUS	CDS	17819295	17820587	0.99	-	2	ID=g7186.t1.CDS4;Parent=g7186.t1;
OY727107.1_Ormia_ochracea_genome_assembly,_chromosome:_3	AUGUSTUS	exon	17819295	17820587	.	-	.	ID=g7186.t1.exon4;Parent=g7186.t1;
OY727107.1_Ormia_ochracea_genome_assembly,_chromosome:_3	AUGUSTUS	intron	17820588	17820672	0.99	-	.	ID=g7186.t1.intron4;Parent=g7186.t1;
OY727107.1_Ormia_ochracea_genome_assembly,_chromosome:_3	AUGUSTUS	CDS	17820673	17820691	0.99	-	0	ID=g7186.t1.CDS5;Parent=g7186.t1;
OY727107.1_Ormia_ochracea_genome_assembly,_chromosome:_3	AUGUSTUS	exon	17820673	17820691	.	-	.	ID=g7186.t1.exon5;Parent=g7186.t1;
OY727107.1_Ormia_ochracea_genome_assembly,_chromosome:_3	AUGUSTUS	start_codon	17820689	17820691	.	-	0	ID=g7186.t1.start1;Parent=g7186.t1;
OY727107.1_Ormia_ochracea_genome_assembly,_chromosome:_3	AUGUSTUS	gene	17821571	17823045	.	+	.	ID=g7187;
OY727107.1_Ormia_ochracea_genome_assembly,_chromosome:_3	AUGUSTUS	mRNA	17821571	17823045	1	+	.	ID=g7187.t1;Parent=g7187;
OY727107.1_Ormia_ochracea_genome_assembly,_chromosome:_3	AUGUSTUS	start_codon	17821571	17821573	.	+	0	ID=g7187.t1.start1;Parent=g7187.t1;
OY727107.1_Ormia_ochracea_genome_assembly,_chromosome:_3	AUGUSTUS	CDS	17821571	17822299	1	+	0	ID=g7187.t1.CDS1;Parent=g7187.t1;
OY727107.1_Ormia_ochracea_genome_assembly,_chromosome:_3	AUGUSTUS	exon	17821571	17822299	.	+	.	ID=g7187.t1.exon1;Parent=g7187.t1;
OY727107.1_Ormia_ochracea_genome_assembly,_chromosome:_3	AUGUSTUS	intron	17822300	17822358	1	+	.	ID=g7187.t1.intron1;Parent=g7187.t1;
OY727107.1_Ormia_ochracea_genome_assembly,_chromosome:_3	AUGUSTUS	CDS	17822359	17823045	1	+	0	ID=g7187.t1.CDS2;Parent=g7187.t1;
OY727107.1_Ormia_ochracea_genome_assembly,_chromosome:_3	AUGUSTUS	exon	17822359	17823045	.	+	.	ID=g7187.t1.exon2;Parent=g7187.t1;
OY727107.1_Ormia_ochracea_genome_assembly,_chromosome:_3	AUGUSTUS	stop_codon	17823043	17823045	.	+	0	ID=g7187.t1.stop1;Parent=g7187.t1;
OY727107.1_Ormia_ochracea_genome_assembly,_chromosome:_3	AUGUSTUS	gene	17824870	17828215	.	-	.	ID=g7188;
OY727107.1_Ormia_ochracea_genome_assembly,_chromosome:_3	AUGUSTUS	mRNA	17824870	17828215	1	-	.	ID=g7188.t1;Parent=g7188;
OY727107.1_Ormia_ochracea_genome_assembly,_chromosome:_3	AUGUSTUS	stop_codon	17824870	17824872	.	-	0	ID=g7188.t1.stop1;Parent=g7188.t1;
OY727107.1_Ormia_ochracea_genome_assembly,_chromosome:_3	AUGUSTUS	CDS	17824870	17824962	1	-	0	ID=g7188.t1.CDS1;Parent=g7188.t1;
OY727107.1_Ormia_ochracea_genome_assembly,_chromosome:_3	AUGUSTUS	exon	17824870	17824962	.	-	.	ID=g7188.t1.exon1;Parent=g7188.t1;
OY727107.1_Ormia_ochracea_genome_assembly,_chromosome:_3	AUGUSTUS	intron	17824963	17825018	1	-	.	ID=g7188.t1.intron1;Parent=g7188.t1;
OY727107.1_Ormia_ochracea_genome_assembly,_chromosome:_3	AUGUSTUS	CDS	17825019	17825443	1	-	2	ID=g7188.t1.CDS2;Parent=g7188.t1;
OY727107.1_Ormia_ochracea_genome_assembly,_chromosome:_3	AUGUSTUS	exon	17825019	17825443	.	-	.	ID=g7188.t1.exon2;Parent=g7188.t1;
OY727107.1_Ormia_ochracea_genome_assembly,_chromosome:_3	AUGUSTUS	intron	17825444	17825549	1	-	.	ID=g7188.t1.intron2;Parent=g7188.t1;
OY727107.1_Ormia_ochracea_genome_assembly,_chromosome:_3	AUGUSTUS	CDS	17825550	17825756	1	-	2	ID=g7188.t1.CDS3;Parent=g7188.t1;
OY727107.1_Ormia_ochracea_genome_assembly,_chromosome:_3	AUGUSTUS	exon	17825550	17825756	.	-	.	ID=g7188.t1.exon3;Parent=g7188.t1;
OY727107.1_Ormia_ochracea_genome_assembly,_chromosome:_3	AUGUSTUS	intron	17825757	17825824	1	-	.	ID=g7188.t1.intron3;Parent=g7188.t1;
OY727107.1_Ormia_ochracea_genome_assembly,_chromosome:_3	AUGUSTUS	CDS	17825825	17825889	1	-	1	ID=g7188.t1.CDS4;Parent=g7188.t1;
OY727107.1_Ormia_ochracea_genome_assembly,_chromosome:_3	AUGUSTUS	exon	17825825	17825889	.	-	.	ID=g7188.t1.exon4;Parent=g7188.t1;
OY727107.1_Ormia_ochracea_genome_assembly,_chromosome:_3	AUGUSTUS	intron	17825890	17826036	1	-	.	ID=g7188.t1.intron4;Parent=g7188.t1;
OY727107.1_Ormia_ochracea_genome_assembly,_chromosome:_3	AUGUSTUS	CDS	17826037	17826176	1	-	0	ID=g7188.t1.CDS5;Parent=g7188.t1;
OY727107.1_Ormia_ochracea_genome_assembly,_chromosome:_3	AUGUSTUS	exon	17826037	17826176	.	-	.	ID=g7188.t1.exon5;Parent=g7188.t1;
OY727107.1_Ormia_ochracea_genome_assembly,_chromosome:_3	AUGUSTUS	intron	17826177	17828020	1	-	.	ID=g7188.t1.intron5;Parent=g7188.t1;
OY727107.1_Ormia_ochracea_genome_assembly,_chromosome:_3	AUGUSTUS	CDS	17828021	17828215	1	-	0	ID=g7188.t1.CDS6;Parent=g7188.t1;
OY727107.1_Ormia_ochracea_genome_assembly,_chromosome:_3	AUGUSTUS	exon	17828021	17828215	.	-	.	ID=g7188.t1.exon6;Parent=g7188.t1;
OY727107.1_Ormia_ochracea_genome_assembly,_chromosome:_3	AUGUSTUS	start_codon	17828213	17828215	.	-	0	ID=g7188.t1.start1;Parent=g7188.t1;
OY727107.1_Ormia_ochracea_genome_assembly,_chromosome:_3	AUGUSTUS	mRNA	17824870	17828215	1	-	.	ID=g7188.t2;Parent=g7188;
OY727107.1_Ormia_ochracea_genome_assembly,_chromosome:_3	AUGUSTUS	stop_codon	17824870	17824872	.	-	0	ID=g7188.t2.stop1;Parent=g7188.t2;
OY727107.1_Ormia_ochracea_genome_assembly,_chromosome:_3	AUGUSTUS	CDS	17824870	17824962	1	-	0	ID=g7188.t2.CDS1;Parent=g7188.t2;
OY727107.1_Ormia_ochracea_genome_assembly,_chromosome:_3	AUGUSTUS	exon	17824870	17824962	.	-	.	ID=g7188.t2.exon1;Parent=g7188.t2;
OY727107.1_Ormia_ochracea_genome_assembly,_chromosome:_3	AUGUSTUS	intron	17824963	17825027	1	-	.	ID=g7188.t2.intron1;Parent=g7188.t2;
OY727107.1_Ormia_ochracea_genome_assembly,_chromosome:_3	AUGUSTUS	CDS	17825028	17825443	1	-	2	ID=g7188.t2.CDS2;Parent=g7188.t2;
OY727107.1_Ormia_ochracea_genome_assembly,_chromosome:_3	AUGUSTUS	exon	17825028	17825443	.	-	.	ID=g7188.t2.exon2;Parent=g7188.t2;
OY727107.1_Ormia_ochracea_genome_assembly,_chromosome:_3	AUGUSTUS	intron	17825444	17825549	1	-	.	ID=g7188.t2.intron2;Parent=g7188.t2;
OY727107.1_Ormia_ochracea_genome_assembly,_chromosome:_3	AUGUSTUS	CDS	17825550	17825756	1	-	2	ID=g7188.t2.CDS3;Parent=g7188.t2;
OY727107.1_Ormia_ochracea_genome_assembly,_chromosome:_3	AUGUSTUS	exon	17825550	17825756	.	-	.	ID=g7188.t2.exon3;Parent=g7188.t2;
OY727107.1_Ormia_ochracea_genome_assembly,_chromosome:_3	AUGUSTUS	intron	17825757	17825824	1	-	.	ID=g7188.t2.intron3;Parent=g7188.t2;
OY727107.1_Ormia_ochracea_genome_assembly,_chromosome:_3	AUGUSTUS	CDS	17825825	17825889	1	-	1	ID=g7188.t2.CDS4;Parent=g7188.t2;
OY727107.1_Ormia_ochracea_genome_assembly,_chromosome:_3	AUGUSTUS	exon	17825825	17825889	.	-	.	ID=g7188.t2.exon4;Parent=g7188.t2;
OY727107.1_Ormia_ochracea_genome_assembly,_chromosome:_3	AUGUSTUS	intron	17825890	17826036	1	-	.	ID=g7188.t2.intron4;Parent=g7188.t2;
OY727107.1_Ormia_ochracea_genome_assembly,_chromosome:_3	AUGUSTUS	CDS	17826037	17826176	1	-	0	ID=g7188.t2.CDS5;Parent=g7188.t2;
OY727107.1_Ormia_ochracea_genome_assembly,_chromosome:_3	AUGUSTUS	exon	17826037	17826176	.	-	.	ID=g7188.t2.exon5;Parent=g7188.t2;
OY727107.1_Ormia_ochracea_genome_assembly,_chromosome:_3	AUGUSTUS	intron	17826177	17828020	1	-	.	ID=g7188.t2.intron5;Parent=g7188.t2;
OY727107.1_Ormia_ochracea_genome_assembly,_chromosome:_3	AUGUSTUS	CDS	17828021	17828215	1	-	0	ID=g7188.t2.CDS6;Parent=g7188.t2;
OY727107.1_Ormia_ochracea_genome_assembly,_chromosome:_3	AUGUSTUS	exon	17828021	17828215	.	-	.	ID=g7188.t2.exon6;Parent=g7188.t2;
OY727107.1_Ormia_ochracea_genome_assembly,_chromosome:_3	AUGUSTUS	start_codon	17828213	17828215	.	-	0	ID=g7188.t2.start1;Parent=g7188.t2;
OY727107.1_Ormia_ochracea_genome_assembly,_chromosome:_3	AUGUSTUS	gene	17844804	17846682	.	-	.	ID=g7189;
OY727107.1_Ormia_ochracea_genome_assembly,_chromosome:_3	AUGUSTUS	mRNA	17844804	17846682	1	-	.	ID=g7189.t1;Parent=g7189;
OY727107.1_Ormia_ochracea_genome_assembly,_chromosome:_3	AUGUSTUS	stop_codon	17844804	17844806	.	-	0	ID=g7189.t1.stop1;Parent=g7189.t1;
OY727107.1_Ormia_ochracea_genome_assembly,_chromosome:_3	AUGUSTUS	CDS	17844804	17844922	1	-	2	ID=g7189.t1.CDS1;Parent=g7189.t1;
OY727107.1_Ormia_ochracea_genome_assembly,_chromosome:_3	AUGUSTUS	exon	17844804	17844922	.	-	.	ID=g7189.t1.exon1;Parent=g7189.t1;
OY727107.1_Ormia_ochracea_genome_assembly,_chromosome:_3	AUGUSTUS	intron	17844923	17846119	1	-	.	ID=g7189.t1.intron1;Parent=g7189.t1;
OY727107.1_Ormia_ochracea_genome_assembly,_chromosome:_3	AUGUSTUS	CDS	17846120	17846260	1	-	2	ID=g7189.t1.CDS2;Parent=g7189.t1;
OY727107.1_Ormia_ochracea_genome_assembly,_chromosome:_3	AUGUSTUS	exon	17846120	17846260	.	-	.	ID=g7189.t1.exon2;Parent=g7189.t1;
OY727107.1_Ormia_ochracea_genome_assembly,_chromosome:_3	AUGUSTUS	intron	17846261	17846314	1	-	.	ID=g7189.t1.intron2;Parent=g7189.t1;
OY727107.1_Ormia_ochracea_genome_assembly,_chromosome:_3	AUGUSTUS	CDS	17846315	17846433	1	-	1	ID=g7189.t1.CDS3;Parent=g7189.t1;
OY727107.1_Ormia_ochracea_genome_assembly,_chromosome:_3	AUGUSTUS	exon	17846315	17846433	.	-	.	ID=g7189.t1.exon3;Parent=g7189.t1;
OY727107.1_Ormia_ochracea_genome_assembly,_chromosome:_3	AUGUSTUS	intron	17846434	17846489	1	-	.	ID=g7189.t1.intron3;Parent=g7189.t1;
OY727107.1_Ormia_ochracea_genome_assembly,_chromosome:_3	AUGUSTUS	CDS	17846490	17846571	1	-	2	ID=g7189.t1.CDS4;Parent=g7189.t1;
OY727107.1_Ormia_ochracea_genome_assembly,_chromosome:_3	AUGUSTUS	exon	17846490	17846571	.	-	.	ID=g7189.t1.exon4;Parent=g7189.t1;
OY727107.1_Ormia_ochracea_genome_assembly,_chromosome:_3	AUGUSTUS	intron	17846572	17846639	1	-	.	ID=g7189.t1.intron4;Parent=g7189.t1;
OY727107.1_Ormia_ochracea_genome_assembly,_chromosome:_3	AUGUSTUS	CDS	17846640	17846682	1	-	0	ID=g7189.t1.CDS5;Parent=g7189.t1;
OY727107.1_Ormia_ochracea_genome_assembly,_chromosome:_3	AUGUSTUS	exon	17846640	17846682	.	-	.	ID=g7189.t1.exon5;Parent=g7189.t1;
OY727107.1_Ormia_ochracea_genome_assembly,_chromosome:_3	AUGUSTUS	start_codon	17846680	17846682	.	-	0	ID=g7189.t1.start1;Parent=g7189.t1;
OY727107.1_Ormia_ochracea_genome_assembly,_chromosome:_3	AUGUSTUS	gene	17860675	17864203	.	-	.	ID=g7190;
OY727107.1_Ormia_ochracea_genome_assembly,_chromosome:_3	AUGUSTUS	mRNA	17860675	17864203	0.66	-	.	ID=g7190.t1;Parent=g7190;
OY727107.1_Ormia_ochracea_genome_assembly,_chromosome:_3	AUGUSTUS	stop_codon	17860675	17860677	.	-	0	ID=g7190.t1.stop1;Parent=g7190.t1;
OY727107.1_Ormia_ochracea_genome_assembly,_chromosome:_3	AUGUSTUS	CDS	17860675	17860816	1	-	1	ID=g7190.t1.CDS1;Parent=g7190.t1;
OY727107.1_Ormia_ochracea_genome_assembly,_chromosome:_3	AUGUSTUS	exon	17860675	17860816	.	-	.	ID=g7190.t1.exon1;Parent=g7190.t1;
OY727107.1_Ormia_ochracea_genome_assembly,_chromosome:_3	AUGUSTUS	intron	17860817	17860880	1	-	.	ID=g7190.t1.intron1;Parent=g7190.t1;
OY727107.1_Ormia_ochracea_genome_assembly,_chromosome:_3	AUGUSTUS	CDS	17860881	17861160	1	-	2	ID=g7190.t1.CDS2;Parent=g7190.t1;
OY727107.1_Ormia_ochracea_genome_assembly,_chromosome:_3	AUGUSTUS	exon	17860881	17861160	.	-	.	ID=g7190.t1.exon2;Parent=g7190.t1;
OY727107.1_Ormia_ochracea_genome_assembly,_chromosome:_3	AUGUSTUS	intron	17861161	17862025	1	-	.	ID=g7190.t1.intron2;Parent=g7190.t1;
OY727107.1_Ormia_ochracea_genome_assembly,_chromosome:_3	AUGUSTUS	CDS	17862026	17862091	1	-	2	ID=g7190.t1.CDS3;Parent=g7190.t1;
OY727107.1_Ormia_ochracea_genome_assembly,_chromosome:_3	AUGUSTUS	exon	17862026	17862091	.	-	.	ID=g7190.t1.exon3;Parent=g7190.t1;
OY727107.1_Ormia_ochracea_genome_assembly,_chromosome:_3	AUGUSTUS	intron	17862092	17864139	0.66	-	.	ID=g7190.t1.intron3;Parent=g7190.t1;
OY727107.1_Ormia_ochracea_genome_assembly,_chromosome:_3	AUGUSTUS	CDS	17864140	17864203	0.66	-	0	ID=g7190.t1.CDS4;Parent=g7190.t1;
OY727107.1_Ormia_ochracea_genome_assembly,_chromosome:_3	AUGUSTUS	exon	17864140	17864203	.	-	.	ID=g7190.t1.exon4;Parent=g7190.t1;
OY727107.1_Ormia_ochracea_genome_assembly,_chromosome:_3	AUGUSTUS	start_codon	17864201	17864203	.	-	0	ID=g7190.t1.start1;Parent=g7190.t1;
OY727107.1_Ormia_ochracea_genome_assembly,_chromosome:_3	AUGUSTUS	gene	17878827	17880176	.	-	.	ID=g7191;
OY727107.1_Ormia_ochracea_genome_assembly,_chromosome:_3	AUGUSTUS	mRNA	17878827	17880176	0.58	-	.	ID=g7191.t1;Parent=g7191;
OY727107.1_Ormia_ochracea_genome_assembly,_chromosome:_3	AUGUSTUS	stop_codon	17878827	17878829	.	-	0	ID=g7191.t1.stop1;Parent=g7191.t1;
OY727107.1_Ormia_ochracea_genome_assembly,_chromosome:_3	AUGUSTUS	CDS	17878827	17878933	1	-	2	ID=g7191.t1.CDS1;Parent=g7191.t1;
OY727107.1_Ormia_ochracea_genome_assembly,_chromosome:_3	AUGUSTUS	exon	17878827	17878933	.	-	.	ID=g7191.t1.exon1;Parent=g7191.t1;
OY727107.1_Ormia_ochracea_genome_assembly,_chromosome:_3	AUGUSTUS	intron	17878934	17879128	1	-	.	ID=g7191.t1.intron1;Parent=g7191.t1;
OY727107.1_Ormia_ochracea_genome_assembly,_chromosome:_3	AUGUSTUS	CDS	17879129	17879318	0.99	-	0	ID=g7191.t1.CDS2;Parent=g7191.t1;
OY727107.1_Ormia_ochracea_genome_assembly,_chromosome:_3	AUGUSTUS	exon	17879129	17879318	.	-	.	ID=g7191.t1.exon2;Parent=g7191.t1;
OY727107.1_Ormia_ochracea_genome_assembly,_chromosome:_3	AUGUSTUS	intron	17879319	17880128	0.58	-	.	ID=g7191.t1.intron2;Parent=g7191.t1;
OY727107.1_Ormia_ochracea_genome_assembly,_chromosome:_3	AUGUSTUS	CDS	17880129	17880176	0.58	-	0	ID=g7191.t1.CDS3;Parent=g7191.t1;
OY727107.1_Ormia_ochracea_genome_assembly,_chromosome:_3	AUGUSTUS	exon	17880129	17880176	.	-	.	ID=g7191.t1.exon3;Parent=g7191.t1;
OY727107.1_Ormia_ochracea_genome_assembly,_chromosome:_3	AUGUSTUS	start_codon	17880174	17880176	.	-	0	ID=g7191.t1.start1;Parent=g7191.t1;
OY727107.1_Ormia_ochracea_genome_assembly,_chromosome:_3	AUGUSTUS	gene	17902755	17903138	.	-	.	ID=g7192;
OY727107.1_Ormia_ochracea_genome_assembly,_chromosome:_3	AUGUSTUS	mRNA	17902755	17903138	1	-	.	ID=g7192.t1;Parent=g7192;
OY727107.1_Ormia_ochracea_genome_assembly,_chromosome:_3	AUGUSTUS	stop_codon	17902755	17902757	.	-	0	ID=g7192.t1.stop1;Parent=g7192.t1;
OY727107.1_Ormia_ochracea_genome_assembly,_chromosome:_3	AUGUSTUS	CDS	17902755	17903138	1	-	0	ID=g7192.t1.CDS1;Parent=g7192.t1;
OY727107.1_Ormia_ochracea_genome_assembly,_chromosome:_3	AUGUSTUS	exon	17902755	17903138	.	-	.	ID=g7192.t1.exon1;Parent=g7192.t1;
OY727107.1_Ormia_ochracea_genome_assembly,_chromosome:_3	AUGUSTUS	start_codon	17903136	17903138	.	-	0	ID=g7192.t1.start1;Parent=g7192.t1;
OY727107.1_Ormia_ochracea_genome_assembly,_chromosome:_3	AUGUSTUS	gene	17917112	17917321	.	-	.	ID=g7193;
OY727107.1_Ormia_ochracea_genome_assembly,_chromosome:_3	AUGUSTUS	mRNA	17917112	17917321	0.92	-	.	ID=g7193.t1;Parent=g7193;
OY727107.1_Ormia_ochracea_genome_assembly,_chromosome:_3	AUGUSTUS	stop_codon	17917112	17917114	.	-	0	ID=g7193.t1.stop1;Parent=g7193.t1;
OY727107.1_Ormia_ochracea_genome_assembly,_chromosome:_3	AUGUSTUS	CDS	17917112	17917321	0.92	-	0	ID=g7193.t1.CDS1;Parent=g7193.t1;
OY727107.1_Ormia_ochracea_genome_assembly,_chromosome:_3	AUGUSTUS	exon	17917112	17917321	.	-	.	ID=g7193.t1.exon1;Parent=g7193.t1;
OY727107.1_Ormia_ochracea_genome_assembly,_chromosome:_3	AUGUSTUS	start_codon	17917319	17917321	.	-	0	ID=g7193.t1.start1;Parent=g7193.t1;
OY727107.1_Ormia_ochracea_genome_assembly,_chromosome:_3	AUGUSTUS	gene	18010110	18010379	.	+	.	ID=g7194;
OY727107.1_Ormia_ochracea_genome_assembly,_chromosome:_3	AUGUSTUS	mRNA	18010110	18010379	0.83	+	.	ID=g7194.t1;Parent=g7194;
OY727107.1_Ormia_ochracea_genome_assembly,_chromosome:_3	AUGUSTUS	start_codon	18010110	18010112	.	+	0	ID=g7194.t1.start1;Parent=g7194.t1;
OY727107.1_Ormia_ochracea_genome_assembly,_chromosome:_3	AUGUSTUS	CDS	18010110	18010379	0.83	+	0	ID=g7194.t1.CDS1;Parent=g7194.t1;
OY727107.1_Ormia_ochracea_genome_assembly,_chromosome:_3	AUGUSTUS	exon	18010110	18010379	.	+	.	ID=g7194.t1.exon1;Parent=g7194.t1;
OY727107.1_Ormia_ochracea_genome_assembly,_chromosome:_3	AUGUSTUS	stop_codon	18010377	18010379	.	+	0	ID=g7194.t1.stop1;Parent=g7194.t1;
OY727107.1_Ormia_ochracea_genome_assembly,_chromosome:_3	AUGUSTUS	gene	18046753	18047958	.	-	.	ID=g7195;
OY727107.1_Ormia_ochracea_genome_assembly,_chromosome:_3	AUGUSTUS	mRNA	18046753	18047958	1	-	.	ID=g7195.t1;Parent=g7195;
OY727107.1_Ormia_ochracea_genome_assembly,_chromosome:_3	AUGUSTUS	stop_codon	18046753	18046755	.	-	0	ID=g7195.t1.stop1;Parent=g7195.t1;
OY727107.1_Ormia_ochracea_genome_assembly,_chromosome:_3	AUGUSTUS	CDS	18046753	18047958	1	-	0	ID=g7195.t1.CDS1;Parent=g7195.t1;
OY727107.1_Ormia_ochracea_genome_assembly,_chromosome:_3	AUGUSTUS	exon	18046753	18047958	.	-	.	ID=g7195.t1.exon1;Parent=g7195.t1;
OY727107.1_Ormia_ochracea_genome_assembly,_chromosome:_3	AUGUSTUS	start_codon	18047956	18047958	.	-	0	ID=g7195.t1.start1;Parent=g7195.t1;
OY727107.1_Ormia_ochracea_genome_assembly,_chromosome:_3	AUGUSTUS	gene	18128864	18131532	.	+	.	ID=g7196;
OY727107.1_Ormia_ochracea_genome_assembly,_chromosome:_3	AUGUSTUS	mRNA	18128864	18131532	0.3	+	.	ID=g7196.t1;Parent=g7196;
OY727107.1_Ormia_ochracea_genome_assembly,_chromosome:_3	AUGUSTUS	start_codon	18128864	18128866	.	+	0	ID=g7196.t1.start1;Parent=g7196.t1;
OY727107.1_Ormia_ochracea_genome_assembly,_chromosome:_3	AUGUSTUS	CDS	18128864	18128959	0.69	+	0	ID=g7196.t1.CDS1;Parent=g7196.t1;
OY727107.1_Ormia_ochracea_genome_assembly,_chromosome:_3	AUGUSTUS	exon	18128864	18128959	.	+	.	ID=g7196.t1.exon1;Parent=g7196.t1;
OY727107.1_Ormia_ochracea_genome_assembly,_chromosome:_3	AUGUSTUS	intron	18128960	18131421	0.3	+	.	ID=g7196.t1.intron1;Parent=g7196.t1;
OY727107.1_Ormia_ochracea_genome_assembly,_chromosome:_3	AUGUSTUS	CDS	18131422	18131532	0.3	+	0	ID=g7196.t1.CDS2;Parent=g7196.t1;
OY727107.1_Ormia_ochracea_genome_assembly,_chromosome:_3	AUGUSTUS	exon	18131422	18131532	.	+	.	ID=g7196.t1.exon2;Parent=g7196.t1;
OY727107.1_Ormia_ochracea_genome_assembly,_chromosome:_3	AUGUSTUS	stop_codon	18131530	18131532	.	+	0	ID=g7196.t1.stop1;Parent=g7196.t1;
OY727107.1_Ormia_ochracea_genome_assembly,_chromosome:_3	AUGUSTUS	gene	18160784	18165873	.	+	.	ID=g7197;
OY727107.1_Ormia_ochracea_genome_assembly,_chromosome:_3	AUGUSTUS	mRNA	18160784	18165873	1	+	.	ID=g7197.t1;Parent=g7197;
OY727107.1_Ormia_ochracea_genome_assembly,_chromosome:_3	AUGUSTUS	start_codon	18160784	18160786	.	+	0	ID=g7197.t1.start1;Parent=g7197.t1;
OY727107.1_Ormia_ochracea_genome_assembly,_chromosome:_3	AUGUSTUS	CDS	18160784	18161080	1	+	0	ID=g7197.t1.CDS1;Parent=g7197.t1;
OY727107.1_Ormia_ochracea_genome_assembly,_chromosome:_3	AUGUSTUS	exon	18160784	18161080	.	+	.	ID=g7197.t1.exon1;Parent=g7197.t1;
OY727107.1_Ormia_ochracea_genome_assembly,_chromosome:_3	AUGUSTUS	intron	18161081	18161179	1	+	.	ID=g7197.t1.intron1;Parent=g7197.t1;
OY727107.1_Ormia_ochracea_genome_assembly,_chromosome:_3	AUGUSTUS	CDS	18161180	18161396	1	+	0	ID=g7197.t1.CDS2;Parent=g7197.t1;
OY727107.1_Ormia_ochracea_genome_assembly,_chromosome:_3	AUGUSTUS	exon	18161180	18161396	.	+	.	ID=g7197.t1.exon2;Parent=g7197.t1;
OY727107.1_Ormia_ochracea_genome_assembly,_chromosome:_3	AUGUSTUS	intron	18161397	18162311	1	+	.	ID=g7197.t1.intron2;Parent=g7197.t1;
OY727107.1_Ormia_ochracea_genome_assembly,_chromosome:_3	AUGUSTUS	CDS	18162312	18162438	1	+	2	ID=g7197.t1.CDS3;Parent=g7197.t1;
OY727107.1_Ormia_ochracea_genome_assembly,_chromosome:_3	AUGUSTUS	exon	18162312	18162438	.	+	.	ID=g7197.t1.exon3;Parent=g7197.t1;
OY727107.1_Ormia_ochracea_genome_assembly,_chromosome:_3	AUGUSTUS	intron	18162439	18162504	1	+	.	ID=g7197.t1.intron3;Parent=g7197.t1;
OY727107.1_Ormia_ochracea_genome_assembly,_chromosome:_3	AUGUSTUS	CDS	18162505	18162813	1	+	1	ID=g7197.t1.CDS4;Parent=g7197.t1;
OY727107.1_Ormia_ochracea_genome_assembly,_chromosome:_3	AUGUSTUS	exon	18162505	18162813	.	+	.	ID=g7197.t1.exon4;Parent=g7197.t1;
OY727107.1_Ormia_ochracea_genome_assembly,_chromosome:_3	AUGUSTUS	intron	18162814	18165551	1	+	.	ID=g7197.t1.intron4;Parent=g7197.t1;
OY727107.1_Ormia_ochracea_genome_assembly,_chromosome:_3	AUGUSTUS	CDS	18165552	18165873	1	+	1	ID=g7197.t1.CDS5;Parent=g7197.t1;
OY727107.1_Ormia_ochracea_genome_assembly,_chromosome:_3	AUGUSTUS	exon	18165552	18165873	.	+	.	ID=g7197.t1.exon5;Parent=g7197.t1;
OY727107.1_Ormia_ochracea_genome_assembly,_chromosome:_3	AUGUSTUS	stop_codon	18165871	18165873	.	+	0	ID=g7197.t1.stop1;Parent=g7197.t1;
OY727107.1_Ormia_ochracea_genome_assembly,_chromosome:_3	AUGUSTUS	gene	18203340	18207664	.	-	.	ID=g7198;
OY727107.1_Ormia_ochracea_genome_assembly,_chromosome:_3	AUGUSTUS	mRNA	18203340	18207664	0.37	-	.	ID=g7198.t1;Parent=g7198;
OY727107.1_Ormia_ochracea_genome_assembly,_chromosome:_3	AUGUSTUS	stop_codon	18203340	18203342	.	-	0	ID=g7198.t1.stop1;Parent=g7198.t1;
OY727107.1_Ormia_ochracea_genome_assembly,_chromosome:_3	AUGUSTUS	CDS	18203340	18203481	1	-	1	ID=g7198.t1.CDS1;Parent=g7198.t1;
OY727107.1_Ormia_ochracea_genome_assembly,_chromosome:_3	AUGUSTUS	exon	18203340	18203481	.	-	.	ID=g7198.t1.exon1;Parent=g7198.t1;
OY727107.1_Ormia_ochracea_genome_assembly,_chromosome:_3	AUGUSTUS	intron	18203482	18204150	1	-	.	ID=g7198.t1.intron1;Parent=g7198.t1;
OY727107.1_Ormia_ochracea_genome_assembly,_chromosome:_3	AUGUSTUS	CDS	18204151	18204382	1	-	2	ID=g7198.t1.CDS2;Parent=g7198.t1;
OY727107.1_Ormia_ochracea_genome_assembly,_chromosome:_3	AUGUSTUS	exon	18204151	18204382	.	-	.	ID=g7198.t1.exon2;Parent=g7198.t1;
OY727107.1_Ormia_ochracea_genome_assembly,_chromosome:_3	AUGUSTUS	intron	18204383	18204491	1	-	.	ID=g7198.t1.intron2;Parent=g7198.t1;
OY727107.1_Ormia_ochracea_genome_assembly,_chromosome:_3	AUGUSTUS	CDS	18204492	18204557	1	-	2	ID=g7198.t1.CDS3;Parent=g7198.t1;
OY727107.1_Ormia_ochracea_genome_assembly,_chromosome:_3	AUGUSTUS	exon	18204492	18204557	.	-	.	ID=g7198.t1.exon3;Parent=g7198.t1;
OY727107.1_Ormia_ochracea_genome_assembly,_chromosome:_3	AUGUSTUS	intron	18204558	18204718	1	-	.	ID=g7198.t1.intron3;Parent=g7198.t1;
OY727107.1_Ormia_ochracea_genome_assembly,_chromosome:_3	AUGUSTUS	CDS	18204719	18204808	1	-	2	ID=g7198.t1.CDS4;Parent=g7198.t1;
OY727107.1_Ormia_ochracea_genome_assembly,_chromosome:_3	AUGUSTUS	exon	18204719	18204808	.	-	.	ID=g7198.t1.exon4;Parent=g7198.t1;
OY727107.1_Ormia_ochracea_genome_assembly,_chromosome:_3	AUGUSTUS	intron	18204809	18205464	1	-	.	ID=g7198.t1.intron4;Parent=g7198.t1;
OY727107.1_Ormia_ochracea_genome_assembly,_chromosome:_3	AUGUSTUS	CDS	18205465	18205614	1	-	2	ID=g7198.t1.CDS5;Parent=g7198.t1;
OY727107.1_Ormia_ochracea_genome_assembly,_chromosome:_3	AUGUSTUS	exon	18205465	18205614	.	-	.	ID=g7198.t1.exon5;Parent=g7198.t1;
OY727107.1_Ormia_ochracea_genome_assembly,_chromosome:_3	AUGUSTUS	intron	18205615	18207048	1	-	.	ID=g7198.t1.intron5;Parent=g7198.t1;
OY727107.1_Ormia_ochracea_genome_assembly,_chromosome:_3	AUGUSTUS	CDS	18207049	18207237	1	-	2	ID=g7198.t1.CDS6;Parent=g7198.t1;
OY727107.1_Ormia_ochracea_genome_assembly,_chromosome:_3	AUGUSTUS	exon	18207049	18207237	.	-	.	ID=g7198.t1.exon6;Parent=g7198.t1;
OY727107.1_Ormia_ochracea_genome_assembly,_chromosome:_3	AUGUSTUS	intron	18207238	18207546	0.37	-	.	ID=g7198.t1.intron6;Parent=g7198.t1;
OY727107.1_Ormia_ochracea_genome_assembly,_chromosome:_3	AUGUSTUS	CDS	18207547	18207664	0.37	-	0	ID=g7198.t1.CDS7;Parent=g7198.t1;
OY727107.1_Ormia_ochracea_genome_assembly,_chromosome:_3	AUGUSTUS	exon	18207547	18207664	.	-	.	ID=g7198.t1.exon7;Parent=g7198.t1;
OY727107.1_Ormia_ochracea_genome_assembly,_chromosome:_3	AUGUSTUS	start_codon	18207662	18207664	.	-	0	ID=g7198.t1.start1;Parent=g7198.t1;
OY727107.1_Ormia_ochracea_genome_assembly,_chromosome:_3	AUGUSTUS	gene	18240950	18241388	.	+	.	ID=g7199;
OY727107.1_Ormia_ochracea_genome_assembly,_chromosome:_3	AUGUSTUS	mRNA	18240950	18241388	0.93	+	.	ID=g7199.t1;Parent=g7199;
OY727107.1_Ormia_ochracea_genome_assembly,_chromosome:_3	AUGUSTUS	start_codon	18240950	18240952	.	+	0	ID=g7199.t1.start1;Parent=g7199.t1;
OY727107.1_Ormia_ochracea_genome_assembly,_chromosome:_3	AUGUSTUS	CDS	18240950	18241145	0.98	+	0	ID=g7199.t1.CDS1;Parent=g7199.t1;
OY727107.1_Ormia_ochracea_genome_assembly,_chromosome:_3	AUGUSTUS	exon	18240950	18241145	.	+	.	ID=g7199.t1.exon1;Parent=g7199.t1;
OY727107.1_Ormia_ochracea_genome_assembly,_chromosome:_3	AUGUSTUS	intron	18241146	18241269	0.93	+	.	ID=g7199.t1.intron1;Parent=g7199.t1;
OY727107.1_Ormia_ochracea_genome_assembly,_chromosome:_3	AUGUSTUS	CDS	18241270	18241388	0.95	+	2	ID=g7199.t1.CDS2;Parent=g7199.t1;
OY727107.1_Ormia_ochracea_genome_assembly,_chromosome:_3	AUGUSTUS	exon	18241270	18241388	.	+	.	ID=g7199.t1.exon2;Parent=g7199.t1;
OY727107.1_Ormia_ochracea_genome_assembly,_chromosome:_3	AUGUSTUS	stop_codon	18241386	18241388	.	+	0	ID=g7199.t1.stop1;Parent=g7199.t1;
OY727107.1_Ormia_ochracea_genome_assembly,_chromosome:_3	AUGUSTUS	gene	18435580	18440746	.	-	.	ID=g7200;
OY727107.1_Ormia_ochracea_genome_assembly,_chromosome:_3	AUGUSTUS	mRNA	18435580	18440746	0.97	-	.	ID=g7200.t1;Parent=g7200;
OY727107.1_Ormia_ochracea_genome_assembly,_chromosome:_3	AUGUSTUS	stop_codon	18435580	18435582	.	-	0	ID=g7200.t1.stop1;Parent=g7200.t1;
OY727107.1_Ormia_ochracea_genome_assembly,_chromosome:_3	AUGUSTUS	CDS	18435580	18435761	0.97	-	2	ID=g7200.t1.CDS1;Parent=g7200.t1;
OY727107.1_Ormia_ochracea_genome_assembly,_chromosome:_3	AUGUSTUS	exon	18435580	18435761	.	-	.	ID=g7200.t1.exon1;Parent=g7200.t1;
OY727107.1_Ormia_ochracea_genome_assembly,_chromosome:_3	AUGUSTUS	intron	18435762	18439101	1	-	.	ID=g7200.t1.intron1;Parent=g7200.t1;
OY727107.1_Ormia_ochracea_genome_assembly,_chromosome:_3	AUGUSTUS	CDS	18439102	18440746	1	-	0	ID=g7200.t1.CDS2;Parent=g7200.t1;
OY727107.1_Ormia_ochracea_genome_assembly,_chromosome:_3	AUGUSTUS	exon	18439102	18440746	.	-	.	ID=g7200.t1.exon2;Parent=g7200.t1;
OY727107.1_Ormia_ochracea_genome_assembly,_chromosome:_3	AUGUSTUS	start_codon	18440744	18440746	.	-	0	ID=g7200.t1.start1;Parent=g7200.t1;
OY727107.1_Ormia_ochracea_genome_assembly,_chromosome:_3	AUGUSTUS	gene	18481574	18482321	.	-	.	ID=g7201;
OY727107.1_Ormia_ochracea_genome_assembly,_chromosome:_3	AUGUSTUS	mRNA	18481574	18482321	0.99	-	.	ID=g7201.t1;Parent=g7201;
OY727107.1_Ormia_ochracea_genome_assembly,_chromosome:_3	AUGUSTUS	stop_codon	18481574	18481576	.	-	0	ID=g7201.t1.stop1;Parent=g7201.t1;
OY727107.1_Ormia_ochracea_genome_assembly,_chromosome:_3	AUGUSTUS	CDS	18481574	18482015	0.99	-	1	ID=g7201.t1.CDS1;Parent=g7201.t1;
OY727107.1_Ormia_ochracea_genome_assembly,_chromosome:_3	AUGUSTUS	exon	18481574	18482015	.	-	.	ID=g7201.t1.exon1;Parent=g7201.t1;
OY727107.1_Ormia_ochracea_genome_assembly,_chromosome:_3	AUGUSTUS	intron	18482016	18482055	0.99	-	.	ID=g7201.t1.intron1;Parent=g7201.t1;
OY727107.1_Ormia_ochracea_genome_assembly,_chromosome:_3	AUGUSTUS	CDS	18482056	18482321	1	-	0	ID=g7201.t1.CDS2;Parent=g7201.t1;
OY727107.1_Ormia_ochracea_genome_assembly,_chromosome:_3	AUGUSTUS	exon	18482056	18482321	.	-	.	ID=g7201.t1.exon2;Parent=g7201.t1;
OY727107.1_Ormia_ochracea_genome_assembly,_chromosome:_3	AUGUSTUS	start_codon	18482319	18482321	.	-	0	ID=g7201.t1.start1;Parent=g7201.t1;
OY727107.1_Ormia_ochracea_genome_assembly,_chromosome:_3	AUGUSTUS	gene	18505010	18507278	.	-	.	ID=g7202;
OY727107.1_Ormia_ochracea_genome_assembly,_chromosome:_3	AUGUSTUS	mRNA	18505010	18507278	1	-	.	ID=g7202.t1;Parent=g7202;
OY727107.1_Ormia_ochracea_genome_assembly,_chromosome:_3	AUGUSTUS	stop_codon	18505010	18505012	.	-	0	ID=g7202.t1.stop1;Parent=g7202.t1;
OY727107.1_Ormia_ochracea_genome_assembly,_chromosome:_3	AUGUSTUS	CDS	18505010	18505304	1	-	1	ID=g7202.t1.CDS1;Parent=g7202.t1;
OY727107.1_Ormia_ochracea_genome_assembly,_chromosome:_3	AUGUSTUS	exon	18505010	18505304	.	-	.	ID=g7202.t1.exon1;Parent=g7202.t1;
OY727107.1_Ormia_ochracea_genome_assembly,_chromosome:_3	AUGUSTUS	intron	18505305	18505367	1	-	.	ID=g7202.t1.intron1;Parent=g7202.t1;
OY727107.1_Ormia_ochracea_genome_assembly,_chromosome:_3	AUGUSTUS	CDS	18505368	18505746	1	-	2	ID=g7202.t1.CDS2;Parent=g7202.t1;
OY727107.1_Ormia_ochracea_genome_assembly,_chromosome:_3	AUGUSTUS	exon	18505368	18505746	.	-	.	ID=g7202.t1.exon2;Parent=g7202.t1;
OY727107.1_Ormia_ochracea_genome_assembly,_chromosome:_3	AUGUSTUS	intron	18505747	18505817	1	-	.	ID=g7202.t1.intron2;Parent=g7202.t1;
OY727107.1_Ormia_ochracea_genome_assembly,_chromosome:_3	AUGUSTUS	CDS	18505818	18505919	1	-	2	ID=g7202.t1.CDS3;Parent=g7202.t1;
OY727107.1_Ormia_ochracea_genome_assembly,_chromosome:_3	AUGUSTUS	exon	18505818	18505919	.	-	.	ID=g7202.t1.exon3;Parent=g7202.t1;
OY727107.1_Ormia_ochracea_genome_assembly,_chromosome:_3	AUGUSTUS	intron	18505920	18506001	1	-	.	ID=g7202.t1.intron3;Parent=g7202.t1;
OY727107.1_Ormia_ochracea_genome_assembly,_chromosome:_3	AUGUSTUS	CDS	18506002	18506270	1	-	1	ID=g7202.t1.CDS4;Parent=g7202.t1;
OY727107.1_Ormia_ochracea_genome_assembly,_chromosome:_3	AUGUSTUS	exon	18506002	18506270	.	-	.	ID=g7202.t1.exon4;Parent=g7202.t1;
OY727107.1_Ormia_ochracea_genome_assembly,_chromosome:_3	AUGUSTUS	intron	18506271	18506356	1	-	.	ID=g7202.t1.intron4;Parent=g7202.t1;
OY727107.1_Ormia_ochracea_genome_assembly,_chromosome:_3	AUGUSTUS	CDS	18506357	18506758	1	-	1	ID=g7202.t1.CDS5;Parent=g7202.t1;
OY727107.1_Ormia_ochracea_genome_assembly,_chromosome:_3	AUGUSTUS	exon	18506357	18506758	.	-	.	ID=g7202.t1.exon5;Parent=g7202.t1;
OY727107.1_Ormia_ochracea_genome_assembly,_chromosome:_3	AUGUSTUS	intron	18506759	18507009	1	-	.	ID=g7202.t1.intron5;Parent=g7202.t1;
OY727107.1_Ormia_ochracea_genome_assembly,_chromosome:_3	AUGUSTUS	CDS	18507010	18507278	1	-	0	ID=g7202.t1.CDS6;Parent=g7202.t1;
OY727107.1_Ormia_ochracea_genome_assembly,_chromosome:_3	AUGUSTUS	exon	18507010	18507278	.	-	.	ID=g7202.t1.exon6;Parent=g7202.t1;
OY727107.1_Ormia_ochracea_genome_assembly,_chromosome:_3	AUGUSTUS	start_codon	18507276	18507278	.	-	0	ID=g7202.t1.start1;Parent=g7202.t1;
OY727107.1_Ormia_ochracea_genome_assembly,_chromosome:_3	AUGUSTUS	gene	18575787	18576740	.	+	.	ID=g7203;
OY727107.1_Ormia_ochracea_genome_assembly,_chromosome:_3	AUGUSTUS	mRNA	18575787	18576740	1	+	.	ID=g7203.t1;Parent=g7203;
OY727107.1_Ormia_ochracea_genome_assembly,_chromosome:_3	AUGUSTUS	start_codon	18575787	18575789	.	+	0	ID=g7203.t1.start1;Parent=g7203.t1;
OY727107.1_Ormia_ochracea_genome_assembly,_chromosome:_3	AUGUSTUS	CDS	18575787	18576740	1	+	0	ID=g7203.t1.CDS1;Parent=g7203.t1;
OY727107.1_Ormia_ochracea_genome_assembly,_chromosome:_3	AUGUSTUS	exon	18575787	18576740	.	+	.	ID=g7203.t1.exon1;Parent=g7203.t1;
OY727107.1_Ormia_ochracea_genome_assembly,_chromosome:_3	AUGUSTUS	stop_codon	18576738	18576740	.	+	0	ID=g7203.t1.stop1;Parent=g7203.t1;
OY727107.1_Ormia_ochracea_genome_assembly,_chromosome:_3	AUGUSTUS	gene	18579035	18585886	.	-	.	ID=g7204;
OY727107.1_Ormia_ochracea_genome_assembly,_chromosome:_3	AUGUSTUS	mRNA	18579035	18585886	1	-	.	ID=g7204.t1;Parent=g7204;
OY727107.1_Ormia_ochracea_genome_assembly,_chromosome:_3	AUGUSTUS	stop_codon	18579035	18579037	.	-	0	ID=g7204.t1.stop1;Parent=g7204.t1;
OY727107.1_Ormia_ochracea_genome_assembly,_chromosome:_3	AUGUSTUS	CDS	18579035	18579205	1	-	0	ID=g7204.t1.CDS1;Parent=g7204.t1;
OY727107.1_Ormia_ochracea_genome_assembly,_chromosome:_3	AUGUSTUS	exon	18579035	18579205	.	-	.	ID=g7204.t1.exon1;Parent=g7204.t1;
OY727107.1_Ormia_ochracea_genome_assembly,_chromosome:_3	AUGUSTUS	intron	18579206	18579284	1	-	.	ID=g7204.t1.intron1;Parent=g7204.t1;
OY727107.1_Ormia_ochracea_genome_assembly,_chromosome:_3	AUGUSTUS	CDS	18579285	18579690	1	-	1	ID=g7204.t1.CDS2;Parent=g7204.t1;
OY727107.1_Ormia_ochracea_genome_assembly,_chromosome:_3	AUGUSTUS	exon	18579285	18579690	.	-	.	ID=g7204.t1.exon2;Parent=g7204.t1;
OY727107.1_Ormia_ochracea_genome_assembly,_chromosome:_3	AUGUSTUS	intron	18579691	18585716	1	-	.	ID=g7204.t1.intron2;Parent=g7204.t1;
OY727107.1_Ormia_ochracea_genome_assembly,_chromosome:_3	AUGUSTUS	CDS	18585717	18585886	1	-	0	ID=g7204.t1.CDS3;Parent=g7204.t1;
OY727107.1_Ormia_ochracea_genome_assembly,_chromosome:_3	AUGUSTUS	exon	18585717	18585886	.	-	.	ID=g7204.t1.exon3;Parent=g7204.t1;
OY727107.1_Ormia_ochracea_genome_assembly,_chromosome:_3	AUGUSTUS	start_codon	18585884	18585886	.	-	0	ID=g7204.t1.start1;Parent=g7204.t1;
OY727107.1_Ormia_ochracea_genome_assembly,_chromosome:_3	AUGUSTUS	gene	18589320	18590552	.	-	.	ID=g7205;
OY727107.1_Ormia_ochracea_genome_assembly,_chromosome:_3	AUGUSTUS	mRNA	18589320	18590552	1	-	.	ID=g7205.t1;Parent=g7205;
OY727107.1_Ormia_ochracea_genome_assembly,_chromosome:_3	AUGUSTUS	stop_codon	18589320	18589322	.	-	0	ID=g7205.t1.stop1;Parent=g7205.t1;
OY727107.1_Ormia_ochracea_genome_assembly,_chromosome:_3	AUGUSTUS	CDS	18589320	18589432	1	-	2	ID=g7205.t1.CDS1;Parent=g7205.t1;
OY727107.1_Ormia_ochracea_genome_assembly,_chromosome:_3	AUGUSTUS	exon	18589320	18589432	.	-	.	ID=g7205.t1.exon1;Parent=g7205.t1;
OY727107.1_Ormia_ochracea_genome_assembly,_chromosome:_3	AUGUSTUS	intron	18589433	18589495	1	-	.	ID=g7205.t1.intron1;Parent=g7205.t1;
OY727107.1_Ormia_ochracea_genome_assembly,_chromosome:_3	AUGUSTUS	CDS	18589496	18590215	1	-	2	ID=g7205.t1.CDS2;Parent=g7205.t1;
OY727107.1_Ormia_ochracea_genome_assembly,_chromosome:_3	AUGUSTUS	exon	18589496	18590215	.	-	.	ID=g7205.t1.exon2;Parent=g7205.t1;
OY727107.1_Ormia_ochracea_genome_assembly,_chromosome:_3	AUGUSTUS	intron	18590216	18590488	1	-	.	ID=g7205.t1.intron2;Parent=g7205.t1;
OY727107.1_Ormia_ochracea_genome_assembly,_chromosome:_3	AUGUSTUS	CDS	18590489	18590552	1	-	0	ID=g7205.t1.CDS3;Parent=g7205.t1;
OY727107.1_Ormia_ochracea_genome_assembly,_chromosome:_3	AUGUSTUS	exon	18590489	18590552	.	-	.	ID=g7205.t1.exon3;Parent=g7205.t1;
OY727107.1_Ormia_ochracea_genome_assembly,_chromosome:_3	AUGUSTUS	start_codon	18590550	18590552	.	-	0	ID=g7205.t1.start1;Parent=g7205.t1;
OY727107.1_Ormia_ochracea_genome_assembly,_chromosome:_3	AUGUSTUS	gene	18591980	18593097	.	-	.	ID=g7206;
OY727107.1_Ormia_ochracea_genome_assembly,_chromosome:_3	AUGUSTUS	mRNA	18591980	18593097	1	-	.	ID=g7206.t1;Parent=g7206;
OY727107.1_Ormia_ochracea_genome_assembly,_chromosome:_3	AUGUSTUS	stop_codon	18591980	18591982	.	-	0	ID=g7206.t1.stop1;Parent=g7206.t1;
OY727107.1_Ormia_ochracea_genome_assembly,_chromosome:_3	AUGUSTUS	CDS	18591980	18592316	1	-	1	ID=g7206.t1.CDS1;Parent=g7206.t1;
OY727107.1_Ormia_ochracea_genome_assembly,_chromosome:_3	AUGUSTUS	exon	18591980	18592316	.	-	.	ID=g7206.t1.exon1;Parent=g7206.t1;
OY727107.1_Ormia_ochracea_genome_assembly,_chromosome:_3	AUGUSTUS	intron	18592317	18592374	1	-	.	ID=g7206.t1.intron1;Parent=g7206.t1;
OY727107.1_Ormia_ochracea_genome_assembly,_chromosome:_3	AUGUSTUS	CDS	18592375	18592470	1	-	1	ID=g7206.t1.CDS2;Parent=g7206.t1;
OY727107.1_Ormia_ochracea_genome_assembly,_chromosome:_3	AUGUSTUS	exon	18592375	18592470	.	-	.	ID=g7206.t1.exon2;Parent=g7206.t1;
OY727107.1_Ormia_ochracea_genome_assembly,_chromosome:_3	AUGUSTUS	intron	18592471	18592900	1	-	.	ID=g7206.t1.intron2;Parent=g7206.t1;
OY727107.1_Ormia_ochracea_genome_assembly,_chromosome:_3	AUGUSTUS	CDS	18592901	18593097	1	-	0	ID=g7206.t1.CDS3;Parent=g7206.t1;
OY727107.1_Ormia_ochracea_genome_assembly,_chromosome:_3	AUGUSTUS	exon	18592901	18593097	.	-	.	ID=g7206.t1.exon3;Parent=g7206.t1;
OY727107.1_Ormia_ochracea_genome_assembly,_chromosome:_3	AUGUSTUS	start_codon	18593095	18593097	.	-	0	ID=g7206.t1.start1;Parent=g7206.t1;
OY727107.1_Ormia_ochracea_genome_assembly,_chromosome:_3	AUGUSTUS	mRNA	18591980	18593097	0.92	-	.	ID=g7206.t2;Parent=g7206;
OY727107.1_Ormia_ochracea_genome_assembly,_chromosome:_3	AUGUSTUS	stop_codon	18591980	18591982	.	-	0	ID=g7206.t2.stop1;Parent=g7206.t2;
OY727107.1_Ormia_ochracea_genome_assembly,_chromosome:_3	AUGUSTUS	CDS	18591980	18592316	0.99	-	1	ID=g7206.t2.CDS1;Parent=g7206.t2;
OY727107.1_Ormia_ochracea_genome_assembly,_chromosome:_3	AUGUSTUS	exon	18591980	18592316	.	-	.	ID=g7206.t2.exon1;Parent=g7206.t2;
OY727107.1_Ormia_ochracea_genome_assembly,_chromosome:_3	AUGUSTUS	intron	18592317	18592900	0.92	-	.	ID=g7206.t2.intron1;Parent=g7206.t2;
OY727107.1_Ormia_ochracea_genome_assembly,_chromosome:_3	AUGUSTUS	CDS	18592901	18593097	1	-	0	ID=g7206.t2.CDS2;Parent=g7206.t2;
OY727107.1_Ormia_ochracea_genome_assembly,_chromosome:_3	AUGUSTUS	exon	18592901	18593097	.	-	.	ID=g7206.t2.exon2;Parent=g7206.t2;
OY727107.1_Ormia_ochracea_genome_assembly,_chromosome:_3	AUGUSTUS	start_codon	18593095	18593097	.	-	0	ID=g7206.t2.start1;Parent=g7206.t2;
OY727107.1_Ormia_ochracea_genome_assembly,_chromosome:_3	AUGUSTUS	gene	18593520	18595239	.	+	.	ID=g7207;
OY727107.1_Ormia_ochracea_genome_assembly,_chromosome:_3	AUGUSTUS	mRNA	18593520	18595239	1	+	.	ID=g7207.t1;Parent=g7207;
OY727107.1_Ormia_ochracea_genome_assembly,_chromosome:_3	AUGUSTUS	start_codon	18593520	18593522	.	+	0	ID=g7207.t1.start1;Parent=g7207.t1;
OY727107.1_Ormia_ochracea_genome_assembly,_chromosome:_3	AUGUSTUS	CDS	18593520	18593558	1	+	0	ID=g7207.t1.CDS1;Parent=g7207.t1;
OY727107.1_Ormia_ochracea_genome_assembly,_chromosome:_3	AUGUSTUS	exon	18593520	18593558	.	+	.	ID=g7207.t1.exon1;Parent=g7207.t1;
OY727107.1_Ormia_ochracea_genome_assembly,_chromosome:_3	AUGUSTUS	intron	18593559	18593614	1	+	.	ID=g7207.t1.intron1;Parent=g7207.t1;
OY727107.1_Ormia_ochracea_genome_assembly,_chromosome:_3	AUGUSTUS	CDS	18593615	18594127	1	+	0	ID=g7207.t1.CDS2;Parent=g7207.t1;
OY727107.1_Ormia_ochracea_genome_assembly,_chromosome:_3	AUGUSTUS	exon	18593615	18594127	.	+	.	ID=g7207.t1.exon2;Parent=g7207.t1;
OY727107.1_Ormia_ochracea_genome_assembly,_chromosome:_3	AUGUSTUS	intron	18594128	18594213	1	+	.	ID=g7207.t1.intron2;Parent=g7207.t1;
OY727107.1_Ormia_ochracea_genome_assembly,_chromosome:_3	AUGUSTUS	CDS	18594214	18594470	1	+	0	ID=g7207.t1.CDS3;Parent=g7207.t1;
OY727107.1_Ormia_ochracea_genome_assembly,_chromosome:_3	AUGUSTUS	exon	18594214	18594470	.	+	.	ID=g7207.t1.exon3;Parent=g7207.t1;
OY727107.1_Ormia_ochracea_genome_assembly,_chromosome:_3	AUGUSTUS	intron	18594471	18594701	1	+	.	ID=g7207.t1.intron3;Parent=g7207.t1;
OY727107.1_Ormia_ochracea_genome_assembly,_chromosome:_3	AUGUSTUS	CDS	18594702	18595239	1	+	1	ID=g7207.t1.CDS4;Parent=g7207.t1;
OY727107.1_Ormia_ochracea_genome_assembly,_chromosome:_3	AUGUSTUS	exon	18594702	18595239	.	+	.	ID=g7207.t1.exon4;Parent=g7207.t1;
OY727107.1_Ormia_ochracea_genome_assembly,_chromosome:_3	AUGUSTUS	stop_codon	18595237	18595239	.	+	0	ID=g7207.t1.stop1;Parent=g7207.t1;
OY727107.1_Ormia_ochracea_genome_assembly,_chromosome:_3	AUGUSTUS	gene	18595807	18596373	.	-	.	ID=g7208;
OY727107.1_Ormia_ochracea_genome_assembly,_chromosome:_3	AUGUSTUS	mRNA	18595807	18596373	0.83	-	.	ID=g7208.t1;Parent=g7208;
OY727107.1_Ormia_ochracea_genome_assembly,_chromosome:_3	AUGUSTUS	stop_codon	18595807	18595809	.	-	0	ID=g7208.t1.stop1;Parent=g7208.t1;
OY727107.1_Ormia_ochracea_genome_assembly,_chromosome:_3	AUGUSTUS	CDS	18595807	18596373	0.83	-	0	ID=g7208.t1.CDS1;Parent=g7208.t1;
OY727107.1_Ormia_ochracea_genome_assembly,_chromosome:_3	AUGUSTUS	exon	18595807	18596373	.	-	.	ID=g7208.t1.exon1;Parent=g7208.t1;
OY727107.1_Ormia_ochracea_genome_assembly,_chromosome:_3	AUGUSTUS	start_codon	18596371	18596373	.	-	0	ID=g7208.t1.start1;Parent=g7208.t1;
OY727107.1_Ormia_ochracea_genome_assembly,_chromosome:_3	AUGUSTUS	gene	18597863	18607426	.	-	.	ID=g7209;
OY727107.1_Ormia_ochracea_genome_assembly,_chromosome:_3	AUGUSTUS	mRNA	18597863	18607426	1	-	.	ID=g7209.t1;Parent=g7209;
OY727107.1_Ormia_ochracea_genome_assembly,_chromosome:_3	AUGUSTUS	stop_codon	18597863	18597865	.	-	0	ID=g7209.t1.stop1;Parent=g7209.t1;
OY727107.1_Ormia_ochracea_genome_assembly,_chromosome:_3	AUGUSTUS	CDS	18597863	18597950	1	-	1	ID=g7209.t1.CDS1;Parent=g7209.t1;
OY727107.1_Ormia_ochracea_genome_assembly,_chromosome:_3	AUGUSTUS	exon	18597863	18597950	.	-	.	ID=g7209.t1.exon1;Parent=g7209.t1;
OY727107.1_Ormia_ochracea_genome_assembly,_chromosome:_3	AUGUSTUS	intron	18597951	18598034	1	-	.	ID=g7209.t1.intron1;Parent=g7209.t1;
OY727107.1_Ormia_ochracea_genome_assembly,_chromosome:_3	AUGUSTUS	CDS	18598035	18598484	1	-	1	ID=g7209.t1.CDS2;Parent=g7209.t1;
OY727107.1_Ormia_ochracea_genome_assembly,_chromosome:_3	AUGUSTUS	exon	18598035	18598484	.	-	.	ID=g7209.t1.exon2;Parent=g7209.t1;
OY727107.1_Ormia_ochracea_genome_assembly,_chromosome:_3	AUGUSTUS	intron	18598485	18598928	1	-	.	ID=g7209.t1.intron2;Parent=g7209.t1;
OY727107.1_Ormia_ochracea_genome_assembly,_chromosome:_3	AUGUSTUS	CDS	18598929	18599551	1	-	0	ID=g7209.t1.CDS3;Parent=g7209.t1;
OY727107.1_Ormia_ochracea_genome_assembly,_chromosome:_3	AUGUSTUS	exon	18598929	18599551	.	-	.	ID=g7209.t1.exon3;Parent=g7209.t1;
OY727107.1_Ormia_ochracea_genome_assembly,_chromosome:_3	AUGUSTUS	intron	18599552	18607120	1	-	.	ID=g7209.t1.intron3;Parent=g7209.t1;
OY727107.1_Ormia_ochracea_genome_assembly,_chromosome:_3	AUGUSTUS	CDS	18607121	18607426	1	-	0	ID=g7209.t1.CDS4;Parent=g7209.t1;
OY727107.1_Ormia_ochracea_genome_assembly,_chromosome:_3	AUGUSTUS	exon	18607121	18607426	.	-	.	ID=g7209.t1.exon4;Parent=g7209.t1;
OY727107.1_Ormia_ochracea_genome_assembly,_chromosome:_3	AUGUSTUS	start_codon	18607424	18607426	.	-	0	ID=g7209.t1.start1;Parent=g7209.t1;
OY727107.1_Ormia_ochracea_genome_assembly,_chromosome:_3	AUGUSTUS	gene	18611432	18617476	.	-	.	ID=g7210;
OY727107.1_Ormia_ochracea_genome_assembly,_chromosome:_3	AUGUSTUS	mRNA	18611432	18617476	0.94	-	.	ID=g7210.t1;Parent=g7210;
OY727107.1_Ormia_ochracea_genome_assembly,_chromosome:_3	AUGUSTUS	stop_codon	18611432	18611434	.	-	0	ID=g7210.t1.stop1;Parent=g7210.t1;
OY727107.1_Ormia_ochracea_genome_assembly,_chromosome:_3	AUGUSTUS	CDS	18611432	18612205	1	-	0	ID=g7210.t1.CDS1;Parent=g7210.t1;
OY727107.1_Ormia_ochracea_genome_assembly,_chromosome:_3	AUGUSTUS	exon	18611432	18612205	.	-	.	ID=g7210.t1.exon1;Parent=g7210.t1;
OY727107.1_Ormia_ochracea_genome_assembly,_chromosome:_3	AUGUSTUS	intron	18612206	18612720	1	-	.	ID=g7210.t1.intron1;Parent=g7210.t1;
OY727107.1_Ormia_ochracea_genome_assembly,_chromosome:_3	AUGUSTUS	CDS	18612721	18612860	1	-	2	ID=g7210.t1.CDS2;Parent=g7210.t1;
OY727107.1_Ormia_ochracea_genome_assembly,_chromosome:_3	AUGUSTUS	exon	18612721	18612860	.	-	.	ID=g7210.t1.exon2;Parent=g7210.t1;
OY727107.1_Ormia_ochracea_genome_assembly,_chromosome:_3	AUGUSTUS	intron	18612861	18614295	1	-	.	ID=g7210.t1.intron2;Parent=g7210.t1;
OY727107.1_Ormia_ochracea_genome_assembly,_chromosome:_3	AUGUSTUS	CDS	18614296	18614330	1	-	1	ID=g7210.t1.CDS3;Parent=g7210.t1;
OY727107.1_Ormia_ochracea_genome_assembly,_chromosome:_3	AUGUSTUS	exon	18614296	18614330	.	-	.	ID=g7210.t1.exon3;Parent=g7210.t1;
OY727107.1_Ormia_ochracea_genome_assembly,_chromosome:_3	AUGUSTUS	intron	18614331	18617148	1	-	.	ID=g7210.t1.intron3;Parent=g7210.t1;
OY727107.1_Ormia_ochracea_genome_assembly,_chromosome:_3	AUGUSTUS	CDS	18617149	18617212	1	-	2	ID=g7210.t1.CDS4;Parent=g7210.t1;
OY727107.1_Ormia_ochracea_genome_assembly,_chromosome:_3	AUGUSTUS	exon	18617149	18617212	.	-	.	ID=g7210.t1.exon4;Parent=g7210.t1;
OY727107.1_Ormia_ochracea_genome_assembly,_chromosome:_3	AUGUSTUS	intron	18617213	18617277	1	-	.	ID=g7210.t1.intron4;Parent=g7210.t1;
OY727107.1_Ormia_ochracea_genome_assembly,_chromosome:_3	AUGUSTUS	CDS	18617278	18617415	0.94	-	2	ID=g7210.t1.CDS5;Parent=g7210.t1;
OY727107.1_Ormia_ochracea_genome_assembly,_chromosome:_3	AUGUSTUS	exon	18617278	18617415	.	-	.	ID=g7210.t1.exon5;Parent=g7210.t1;
OY727107.1_Ormia_ochracea_genome_assembly,_chromosome:_3	AUGUSTUS	intron	18617416	18617469	0.94	-	.	ID=g7210.t1.intron5;Parent=g7210.t1;
OY727107.1_Ormia_ochracea_genome_assembly,_chromosome:_3	AUGUSTUS	CDS	18617470	18617476	0.94	-	0	ID=g7210.t1.CDS6;Parent=g7210.t1;
OY727107.1_Ormia_ochracea_genome_assembly,_chromosome:_3	AUGUSTUS	exon	18617470	18617476	.	-	.	ID=g7210.t1.exon6;Parent=g7210.t1;
OY727107.1_Ormia_ochracea_genome_assembly,_chromosome:_3	AUGUSTUS	start_codon	18617474	18617476	.	-	0	ID=g7210.t1.start1;Parent=g7210.t1;
OY727107.1_Ormia_ochracea_genome_assembly,_chromosome:_3	AUGUSTUS	gene	18618440	18619357	.	+	.	ID=g7211;
OY727107.1_Ormia_ochracea_genome_assembly,_chromosome:_3	AUGUSTUS	mRNA	18618440	18619357	1	+	.	ID=g7211.t1;Parent=g7211;
OY727107.1_Ormia_ochracea_genome_assembly,_chromosome:_3	AUGUSTUS	start_codon	18618440	18618442	.	+	0	ID=g7211.t1.start1;Parent=g7211.t1;
OY727107.1_Ormia_ochracea_genome_assembly,_chromosome:_3	AUGUSTUS	CDS	18618440	18619357	1	+	0	ID=g7211.t1.CDS1;Parent=g7211.t1;
OY727107.1_Ormia_ochracea_genome_assembly,_chromosome:_3	AUGUSTUS	exon	18618440	18619357	.	+	.	ID=g7211.t1.exon1;Parent=g7211.t1;
OY727107.1_Ormia_ochracea_genome_assembly,_chromosome:_3	AUGUSTUS	stop_codon	18619355	18619357	.	+	0	ID=g7211.t1.stop1;Parent=g7211.t1;
OY727107.1_Ormia_ochracea_genome_assembly,_chromosome:_3	AUGUSTUS	gene	18620158	18622060	.	-	.	ID=g7212;
OY727107.1_Ormia_ochracea_genome_assembly,_chromosome:_3	AUGUSTUS	mRNA	18620158	18622060	0.49	-	.	ID=g7212.t1;Parent=g7212;
OY727107.1_Ormia_ochracea_genome_assembly,_chromosome:_3	AUGUSTUS	stop_codon	18620158	18620160	.	-	0	ID=g7212.t1.stop1;Parent=g7212.t1;
OY727107.1_Ormia_ochracea_genome_assembly,_chromosome:_3	AUGUSTUS	CDS	18620158	18620208	0.94	-	0	ID=g7212.t1.CDS1;Parent=g7212.t1;
OY727107.1_Ormia_ochracea_genome_assembly,_chromosome:_3	AUGUSTUS	exon	18620158	18620208	.	-	.	ID=g7212.t1.exon1;Parent=g7212.t1;
OY727107.1_Ormia_ochracea_genome_assembly,_chromosome:_3	AUGUSTUS	intron	18620209	18620281	0.94	-	.	ID=g7212.t1.intron1;Parent=g7212.t1;
OY727107.1_Ormia_ochracea_genome_assembly,_chromosome:_3	AUGUSTUS	CDS	18620282	18620694	0.62	-	2	ID=g7212.t1.CDS2;Parent=g7212.t1;
OY727107.1_Ormia_ochracea_genome_assembly,_chromosome:_3	AUGUSTUS	exon	18620282	18620694	.	-	.	ID=g7212.t1.exon2;Parent=g7212.t1;
OY727107.1_Ormia_ochracea_genome_assembly,_chromosome:_3	AUGUSTUS	intron	18620695	18620804	0.54	-	.	ID=g7212.t1.intron2;Parent=g7212.t1;
OY727107.1_Ormia_ochracea_genome_assembly,_chromosome:_3	AUGUSTUS	CDS	18620805	18621045	0.73	-	0	ID=g7212.t1.CDS3;Parent=g7212.t1;
OY727107.1_Ormia_ochracea_genome_assembly,_chromosome:_3	AUGUSTUS	exon	18620805	18621045	.	-	.	ID=g7212.t1.exon3;Parent=g7212.t1;
OY727107.1_Ormia_ochracea_genome_assembly,_chromosome:_3	AUGUSTUS	intron	18621046	18621115	1	-	.	ID=g7212.t1.intron3;Parent=g7212.t1;
OY727107.1_Ormia_ochracea_genome_assembly,_chromosome:_3	AUGUSTUS	CDS	18621116	18621269	1	-	1	ID=g7212.t1.CDS4;Parent=g7212.t1;
OY727107.1_Ormia_ochracea_genome_assembly,_chromosome:_3	AUGUSTUS	exon	18621116	18621269	.	-	.	ID=g7212.t1.exon4;Parent=g7212.t1;
OY727107.1_Ormia_ochracea_genome_assembly,_chromosome:_3	AUGUSTUS	intron	18621270	18621641	1	-	.	ID=g7212.t1.intron4;Parent=g7212.t1;
OY727107.1_Ormia_ochracea_genome_assembly,_chromosome:_3	AUGUSTUS	CDS	18621642	18622060	1	-	0	ID=g7212.t1.CDS5;Parent=g7212.t1;
OY727107.1_Ormia_ochracea_genome_assembly,_chromosome:_3	AUGUSTUS	exon	18621642	18622060	.	-	.	ID=g7212.t1.exon5;Parent=g7212.t1;
OY727107.1_Ormia_ochracea_genome_assembly,_chromosome:_3	AUGUSTUS	start_codon	18622058	18622060	.	-	0	ID=g7212.t1.start1;Parent=g7212.t1;
OY727107.1_Ormia_ochracea_genome_assembly,_chromosome:_3	AUGUSTUS	gene	18621395	18621699	.	-	.	ID=g7213;
OY727107.1_Ormia_ochracea_genome_assembly,_chromosome:_3	AUGUSTUS	mRNA	18621395	18621699	0.29	-	.	ID=g7213.t1;Parent=g7213;
OY727107.1_Ormia_ochracea_genome_assembly,_chromosome:_3	AUGUSTUS	stop_codon	18621395	18621397	.	-	0	ID=g7213.t1.stop1;Parent=g7213.t1;
OY727107.1_Ormia_ochracea_genome_assembly,_chromosome:_3	AUGUSTUS	CDS	18621395	18621595	0.44	-	0	ID=g7213.t1.CDS1;Parent=g7213.t1;
OY727107.1_Ormia_ochracea_genome_assembly,_chromosome:_3	AUGUSTUS	exon	18621395	18621595	.	-	.	ID=g7213.t1.exon1;Parent=g7213.t1;
OY727107.1_Ormia_ochracea_genome_assembly,_chromosome:_3	AUGUSTUS	intron	18621596	18621675	0.5	-	.	ID=g7213.t1.intron1;Parent=g7213.t1;
OY727107.1_Ormia_ochracea_genome_assembly,_chromosome:_3	AUGUSTUS	CDS	18621676	18621699	0.5	-	0	ID=g7213.t1.CDS2;Parent=g7213.t1;
OY727107.1_Ormia_ochracea_genome_assembly,_chromosome:_3	AUGUSTUS	exon	18621676	18621699	.	-	.	ID=g7213.t1.exon2;Parent=g7213.t1;
OY727107.1_Ormia_ochracea_genome_assembly,_chromosome:_3	AUGUSTUS	start_codon	18621697	18621699	.	-	0	ID=g7213.t1.start1;Parent=g7213.t1;
OY727107.1_Ormia_ochracea_genome_assembly,_chromosome:_3	AUGUSTUS	gene	18623063	18629817	.	+	.	ID=g7214;
OY727107.1_Ormia_ochracea_genome_assembly,_chromosome:_3	AUGUSTUS	mRNA	18623063	18629817	1	+	.	ID=g7214.t1;Parent=g7214;
OY727107.1_Ormia_ochracea_genome_assembly,_chromosome:_3	AUGUSTUS	start_codon	18623063	18623065	.	+	0	ID=g7214.t1.start1;Parent=g7214.t1;
OY727107.1_Ormia_ochracea_genome_assembly,_chromosome:_3	AUGUSTUS	CDS	18623063	18624965	1	+	0	ID=g7214.t1.CDS1;Parent=g7214.t1;
OY727107.1_Ormia_ochracea_genome_assembly,_chromosome:_3	AUGUSTUS	exon	18623063	18624965	.	+	.	ID=g7214.t1.exon1;Parent=g7214.t1;
OY727107.1_Ormia_ochracea_genome_assembly,_chromosome:_3	AUGUSTUS	intron	18624966	18628342	1	+	.	ID=g7214.t1.intron1;Parent=g7214.t1;
OY727107.1_Ormia_ochracea_genome_assembly,_chromosome:_3	AUGUSTUS	CDS	18628343	18629817	1	+	2	ID=g7214.t1.CDS2;Parent=g7214.t1;
OY727107.1_Ormia_ochracea_genome_assembly,_chromosome:_3	AUGUSTUS	exon	18628343	18629817	.	+	.	ID=g7214.t1.exon2;Parent=g7214.t1;
OY727107.1_Ormia_ochracea_genome_assembly,_chromosome:_3	AUGUSTUS	stop_codon	18629815	18629817	.	+	0	ID=g7214.t1.stop1;Parent=g7214.t1;
OY727107.1_Ormia_ochracea_genome_assembly,_chromosome:_3	AUGUSTUS	gene	18631260	18632408	.	+	.	ID=g7215;
OY727107.1_Ormia_ochracea_genome_assembly,_chromosome:_3	AUGUSTUS	mRNA	18631260	18632408	1	+	.	ID=g7215.t1;Parent=g7215;
OY727107.1_Ormia_ochracea_genome_assembly,_chromosome:_3	AUGUSTUS	start_codon	18631260	18631262	.	+	0	ID=g7215.t1.start1;Parent=g7215.t1;
OY727107.1_Ormia_ochracea_genome_assembly,_chromosome:_3	AUGUSTUS	CDS	18631260	18631314	1	+	0	ID=g7215.t1.CDS1;Parent=g7215.t1;
OY727107.1_Ormia_ochracea_genome_assembly,_chromosome:_3	AUGUSTUS	exon	18631260	18631314	.	+	.	ID=g7215.t1.exon1;Parent=g7215.t1;
OY727107.1_Ormia_ochracea_genome_assembly,_chromosome:_3	AUGUSTUS	intron	18631315	18631371	1	+	.	ID=g7215.t1.intron1;Parent=g7215.t1;
OY727107.1_Ormia_ochracea_genome_assembly,_chromosome:_3	AUGUSTUS	CDS	18631372	18632408	1	+	2	ID=g7215.t1.CDS2;Parent=g7215.t1;
OY727107.1_Ormia_ochracea_genome_assembly,_chromosome:_3	AUGUSTUS	exon	18631372	18632408	.	+	.	ID=g7215.t1.exon2;Parent=g7215.t1;
OY727107.1_Ormia_ochracea_genome_assembly,_chromosome:_3	AUGUSTUS	stop_codon	18632406	18632408	.	+	0	ID=g7215.t1.stop1;Parent=g7215.t1;
OY727107.1_Ormia_ochracea_genome_assembly,_chromosome:_3	AUGUSTUS	gene	18632459	18633090	.	-	.	ID=g7216;
OY727107.1_Ormia_ochracea_genome_assembly,_chromosome:_3	AUGUSTUS	mRNA	18632459	18633090	1	-	.	ID=g7216.t1;Parent=g7216;
OY727107.1_Ormia_ochracea_genome_assembly,_chromosome:_3	AUGUSTUS	stop_codon	18632459	18632461	.	-	0	ID=g7216.t1.stop1;Parent=g7216.t1;
OY727107.1_Ormia_ochracea_genome_assembly,_chromosome:_3	AUGUSTUS	CDS	18632459	18632719	1	-	0	ID=g7216.t1.CDS1;Parent=g7216.t1;
OY727107.1_Ormia_ochracea_genome_assembly,_chromosome:_3	AUGUSTUS	exon	18632459	18632719	.	-	.	ID=g7216.t1.exon1;Parent=g7216.t1;
OY727107.1_Ormia_ochracea_genome_assembly,_chromosome:_3	AUGUSTUS	intron	18632720	18632787	1	-	.	ID=g7216.t1.intron1;Parent=g7216.t1;
OY727107.1_Ormia_ochracea_genome_assembly,_chromosome:_3	AUGUSTUS	CDS	18632788	18633090	1	-	0	ID=g7216.t1.CDS2;Parent=g7216.t1;
OY727107.1_Ormia_ochracea_genome_assembly,_chromosome:_3	AUGUSTUS	exon	18632788	18633090	.	-	.	ID=g7216.t1.exon2;Parent=g7216.t1;
OY727107.1_Ormia_ochracea_genome_assembly,_chromosome:_3	AUGUSTUS	start_codon	18633088	18633090	.	-	0	ID=g7216.t1.start1;Parent=g7216.t1;
OY727107.1_Ormia_ochracea_genome_assembly,_chromosome:_3	AUGUSTUS	gene	18633767	18635914	.	+	.	ID=g7217;
OY727107.1_Ormia_ochracea_genome_assembly,_chromosome:_3	AUGUSTUS	mRNA	18633767	18635914	1	+	.	ID=g7217.t1;Parent=g7217;
OY727107.1_Ormia_ochracea_genome_assembly,_chromosome:_3	AUGUSTUS	start_codon	18633767	18633769	.	+	0	ID=g7217.t1.start1;Parent=g7217.t1;
OY727107.1_Ormia_ochracea_genome_assembly,_chromosome:_3	AUGUSTUS	CDS	18633767	18635914	1	+	0	ID=g7217.t1.CDS1;Parent=g7217.t1;
OY727107.1_Ormia_ochracea_genome_assembly,_chromosome:_3	AUGUSTUS	exon	18633767	18635914	.	+	.	ID=g7217.t1.exon1;Parent=g7217.t1;
OY727107.1_Ormia_ochracea_genome_assembly,_chromosome:_3	AUGUSTUS	stop_codon	18635912	18635914	.	+	0	ID=g7217.t1.stop1;Parent=g7217.t1;
OY727107.1_Ormia_ochracea_genome_assembly,_chromosome:_3	AUGUSTUS	gene	18685788	18691072	.	+	.	ID=g7218;
OY727107.1_Ormia_ochracea_genome_assembly,_chromosome:_3	AUGUSTUS	mRNA	18686386	18691072	1	+	.	ID=g7218.t1;Parent=g7218;
OY727107.1_Ormia_ochracea_genome_assembly,_chromosome:_3	AUGUSTUS	start_codon	18686386	18686388	.	+	0	ID=g7218.t1.start1;Parent=g7218.t1;
OY727107.1_Ormia_ochracea_genome_assembly,_chromosome:_3	AUGUSTUS	CDS	18686386	18686544	1	+	0	ID=g7218.t1.CDS1;Parent=g7218.t1;
OY727107.1_Ormia_ochracea_genome_assembly,_chromosome:_3	AUGUSTUS	exon	18686386	18686544	.	+	.	ID=g7218.t1.exon1;Parent=g7218.t1;
OY727107.1_Ormia_ochracea_genome_assembly,_chromosome:_3	AUGUSTUS	intron	18686545	18687500	1	+	.	ID=g7218.t1.intron1;Parent=g7218.t1;
OY727107.1_Ormia_ochracea_genome_assembly,_chromosome:_3	AUGUSTUS	CDS	18687501	18687626	1	+	0	ID=g7218.t1.CDS2;Parent=g7218.t1;
OY727107.1_Ormia_ochracea_genome_assembly,_chromosome:_3	AUGUSTUS	exon	18687501	18687626	.	+	.	ID=g7218.t1.exon2;Parent=g7218.t1;
OY727107.1_Ormia_ochracea_genome_assembly,_chromosome:_3	AUGUSTUS	intron	18687627	18687952	1	+	.	ID=g7218.t1.intron2;Parent=g7218.t1;
OY727107.1_Ormia_ochracea_genome_assembly,_chromosome:_3	AUGUSTUS	CDS	18687953	18687979	1	+	0	ID=g7218.t1.CDS3;Parent=g7218.t1;
OY727107.1_Ormia_ochracea_genome_assembly,_chromosome:_3	AUGUSTUS	exon	18687953	18687979	.	+	.	ID=g7218.t1.exon3;Parent=g7218.t1;
OY727107.1_Ormia_ochracea_genome_assembly,_chromosome:_3	AUGUSTUS	intron	18687980	18688131	1	+	.	ID=g7218.t1.intron3;Parent=g7218.t1;
OY727107.1_Ormia_ochracea_genome_assembly,_chromosome:_3	AUGUSTUS	CDS	18688132	18688898	1	+	0	ID=g7218.t1.CDS4;Parent=g7218.t1;
OY727107.1_Ormia_ochracea_genome_assembly,_chromosome:_3	AUGUSTUS	exon	18688132	18688898	.	+	.	ID=g7218.t1.exon4;Parent=g7218.t1;
OY727107.1_Ormia_ochracea_genome_assembly,_chromosome:_3	AUGUSTUS	intron	18688899	18688966	1	+	.	ID=g7218.t1.intron4;Parent=g7218.t1;
OY727107.1_Ormia_ochracea_genome_assembly,_chromosome:_3	AUGUSTUS	CDS	18688967	18689354	1	+	1	ID=g7218.t1.CDS5;Parent=g7218.t1;
OY727107.1_Ormia_ochracea_genome_assembly,_chromosome:_3	AUGUSTUS	exon	18688967	18689354	.	+	.	ID=g7218.t1.exon5;Parent=g7218.t1;
OY727107.1_Ormia_ochracea_genome_assembly,_chromosome:_3	AUGUSTUS	intron	18689355	18690611	1	+	.	ID=g7218.t1.intron5;Parent=g7218.t1;
OY727107.1_Ormia_ochracea_genome_assembly,_chromosome:_3	AUGUSTUS	CDS	18690612	18690824	1	+	0	ID=g7218.t1.CDS6;Parent=g7218.t1;
OY727107.1_Ormia_ochracea_genome_assembly,_chromosome:_3	AUGUSTUS	exon	18690612	18690824	.	+	.	ID=g7218.t1.exon6;Parent=g7218.t1;
OY727107.1_Ormia_ochracea_genome_assembly,_chromosome:_3	AUGUSTUS	intron	18690825	18690907	1	+	.	ID=g7218.t1.intron6;Parent=g7218.t1;
OY727107.1_Ormia_ochracea_genome_assembly,_chromosome:_3	AUGUSTUS	CDS	18690908	18691072	1	+	0	ID=g7218.t1.CDS7;Parent=g7218.t1;
OY727107.1_Ormia_ochracea_genome_assembly,_chromosome:_3	AUGUSTUS	exon	18690908	18691072	.	+	.	ID=g7218.t1.exon7;Parent=g7218.t1;
OY727107.1_Ormia_ochracea_genome_assembly,_chromosome:_3	AUGUSTUS	stop_codon	18691070	18691072	.	+	0	ID=g7218.t1.stop1;Parent=g7218.t1;
OY727107.1_Ormia_ochracea_genome_assembly,_chromosome:_3	AUGUSTUS	mRNA	18685788	18691072	0.48	+	.	ID=g7218.t2;Parent=g7218;
OY727107.1_Ormia_ochracea_genome_assembly,_chromosome:_3	AUGUSTUS	start_codon	18685788	18685790	.	+	0	ID=g7218.t2.start1;Parent=g7218.t2;
OY727107.1_Ormia_ochracea_genome_assembly,_chromosome:_3	AUGUSTUS	CDS	18685788	18685802	0.48	+	0	ID=g7218.t2.CDS1;Parent=g7218.t2;
OY727107.1_Ormia_ochracea_genome_assembly,_chromosome:_3	AUGUSTUS	exon	18685788	18685802	.	+	.	ID=g7218.t2.exon1;Parent=g7218.t2;
OY727107.1_Ormia_ochracea_genome_assembly,_chromosome:_3	AUGUSTUS	intron	18685803	18686364	0.9	+	.	ID=g7218.t2.intron1;Parent=g7218.t2;
OY727107.1_Ormia_ochracea_genome_assembly,_chromosome:_3	AUGUSTUS	CDS	18686365	18686544	0.96	+	0	ID=g7218.t2.CDS2;Parent=g7218.t2;
OY727107.1_Ormia_ochracea_genome_assembly,_chromosome:_3	AUGUSTUS	exon	18686365	18686544	.	+	.	ID=g7218.t2.exon2;Parent=g7218.t2;
OY727107.1_Ormia_ochracea_genome_assembly,_chromosome:_3	AUGUSTUS	intron	18686545	18687500	1	+	.	ID=g7218.t2.intron2;Parent=g7218.t2;
OY727107.1_Ormia_ochracea_genome_assembly,_chromosome:_3	AUGUSTUS	CDS	18687501	18687626	1	+	0	ID=g7218.t2.CDS3;Parent=g7218.t2;
OY727107.1_Ormia_ochracea_genome_assembly,_chromosome:_3	AUGUSTUS	exon	18687501	18687626	.	+	.	ID=g7218.t2.exon3;Parent=g7218.t2;
OY727107.1_Ormia_ochracea_genome_assembly,_chromosome:_3	AUGUSTUS	intron	18687627	18687952	1	+	.	ID=g7218.t2.intron3;Parent=g7218.t2;
OY727107.1_Ormia_ochracea_genome_assembly,_chromosome:_3	AUGUSTUS	CDS	18687953	18687979	1	+	0	ID=g7218.t2.CDS4;Parent=g7218.t2;
OY727107.1_Ormia_ochracea_genome_assembly,_chromosome:_3	AUGUSTUS	exon	18687953	18687979	.	+	.	ID=g7218.t2.exon4;Parent=g7218.t2;
OY727107.1_Ormia_ochracea_genome_assembly,_chromosome:_3	AUGUSTUS	intron	18687980	18688131	1	+	.	ID=g7218.t2.intron4;Parent=g7218.t2;
OY727107.1_Ormia_ochracea_genome_assembly,_chromosome:_3	AUGUSTUS	CDS	18688132	18688898	1	+	0	ID=g7218.t2.CDS5;Parent=g7218.t2;
OY727107.1_Ormia_ochracea_genome_assembly,_chromosome:_3	AUGUSTUS	exon	18688132	18688898	.	+	.	ID=g7218.t2.exon5;Parent=g7218.t2;
OY727107.1_Ormia_ochracea_genome_assembly,_chromosome:_3	AUGUSTUS	intron	18688899	18688966	1	+	.	ID=g7218.t2.intron5;Parent=g7218.t2;
OY727107.1_Ormia_ochracea_genome_assembly,_chromosome:_3	AUGUSTUS	CDS	18688967	18689354	1	+	1	ID=g7218.t2.CDS6;Parent=g7218.t2;
OY727107.1_Ormia_ochracea_genome_assembly,_chromosome:_3	AUGUSTUS	exon	18688967	18689354	.	+	.	ID=g7218.t2.exon6;Parent=g7218.t2;
OY727107.1_Ormia_ochracea_genome_assembly,_chromosome:_3	AUGUSTUS	intron	18689355	18690611	1	+	.	ID=g7218.t2.intron6;Parent=g7218.t2;
OY727107.1_Ormia_ochracea_genome_assembly,_chromosome:_3	AUGUSTUS	CDS	18690612	18690824	1	+	0	ID=g7218.t2.CDS7;Parent=g7218.t2;
OY727107.1_Ormia_ochracea_genome_assembly,_chromosome:_3	AUGUSTUS	exon	18690612	18690824	.	+	.	ID=g7218.t2.exon7;Parent=g7218.t2;
OY727107.1_Ormia_ochracea_genome_assembly,_chromosome:_3	AUGUSTUS	intron	18690825	18690907	1	+	.	ID=g7218.t2.intron7;Parent=g7218.t2;
OY727107.1_Ormia_ochracea_genome_assembly,_chromosome:_3	AUGUSTUS	CDS	18690908	18691072	1	+	0	ID=g7218.t2.CDS8;Parent=g7218.t2;
OY727107.1_Ormia_ochracea_genome_assembly,_chromosome:_3	AUGUSTUS	exon	18690908	18691072	.	+	.	ID=g7218.t2.exon8;Parent=g7218.t2;
OY727107.1_Ormia_ochracea_genome_assembly,_chromosome:_3	AUGUSTUS	stop_codon	18691070	18691072	.	+	0	ID=g7218.t2.stop1;Parent=g7218.t2;
OY727107.1_Ormia_ochracea_genome_assembly,_chromosome:_3	AUGUSTUS	gene	18694095	18694907	.	+	.	ID=g7219;
OY727107.1_Ormia_ochracea_genome_assembly,_chromosome:_3	AUGUSTUS	mRNA	18694095	18694907	1	+	.	ID=g7219.t1;Parent=g7219;
OY727107.1_Ormia_ochracea_genome_assembly,_chromosome:_3	AUGUSTUS	start_codon	18694095	18694097	.	+	0	ID=g7219.t1.start1;Parent=g7219.t1;
OY727107.1_Ormia_ochracea_genome_assembly,_chromosome:_3	AUGUSTUS	CDS	18694095	18694907	1	+	0	ID=g7219.t1.CDS1;Parent=g7219.t1;
OY727107.1_Ormia_ochracea_genome_assembly,_chromosome:_3	AUGUSTUS	exon	18694095	18694907	.	+	.	ID=g7219.t1.exon1;Parent=g7219.t1;
OY727107.1_Ormia_ochracea_genome_assembly,_chromosome:_3	AUGUSTUS	stop_codon	18694905	18694907	.	+	0	ID=g7219.t1.stop1;Parent=g7219.t1;
OY727107.1_Ormia_ochracea_genome_assembly,_chromosome:_3	AUGUSTUS	gene	18696676	18699879	.	-	.	ID=g7220;
OY727107.1_Ormia_ochracea_genome_assembly,_chromosome:_3	AUGUSTUS	mRNA	18696676	18699879	1	-	.	ID=g7220.t1;Parent=g7220;
OY727107.1_Ormia_ochracea_genome_assembly,_chromosome:_3	AUGUSTUS	stop_codon	18696676	18696678	.	-	0	ID=g7220.t1.stop1;Parent=g7220.t1;
OY727107.1_Ormia_ochracea_genome_assembly,_chromosome:_3	AUGUSTUS	CDS	18696676	18697905	1	-	0	ID=g7220.t1.CDS1;Parent=g7220.t1;
OY727107.1_Ormia_ochracea_genome_assembly,_chromosome:_3	AUGUSTUS	exon	18696676	18697905	.	-	.	ID=g7220.t1.exon1;Parent=g7220.t1;
OY727107.1_Ormia_ochracea_genome_assembly,_chromosome:_3	AUGUSTUS	intron	18697906	18697963	1	-	.	ID=g7220.t1.intron1;Parent=g7220.t1;
OY727107.1_Ormia_ochracea_genome_assembly,_chromosome:_3	AUGUSTUS	CDS	18697964	18698609	1	-	1	ID=g7220.t1.CDS2;Parent=g7220.t1;
OY727107.1_Ormia_ochracea_genome_assembly,_chromosome:_3	AUGUSTUS	exon	18697964	18698609	.	-	.	ID=g7220.t1.exon2;Parent=g7220.t1;
OY727107.1_Ormia_ochracea_genome_assembly,_chromosome:_3	AUGUSTUS	intron	18698610	18699301	1	-	.	ID=g7220.t1.intron2;Parent=g7220.t1;
OY727107.1_Ormia_ochracea_genome_assembly,_chromosome:_3	AUGUSTUS	CDS	18699302	18699637	1	-	1	ID=g7220.t1.CDS3;Parent=g7220.t1;
OY727107.1_Ormia_ochracea_genome_assembly,_chromosome:_3	AUGUSTUS	exon	18699302	18699637	.	-	.	ID=g7220.t1.exon3;Parent=g7220.t1;
OY727107.1_Ormia_ochracea_genome_assembly,_chromosome:_3	AUGUSTUS	intron	18699638	18699775	1	-	.	ID=g7220.t1.intron3;Parent=g7220.t1;
OY727107.1_Ormia_ochracea_genome_assembly,_chromosome:_3	AUGUSTUS	CDS	18699776	18699879	1	-	0	ID=g7220.t1.CDS4;Parent=g7220.t1;
OY727107.1_Ormia_ochracea_genome_assembly,_chromosome:_3	AUGUSTUS	exon	18699776	18699879	.	-	.	ID=g7220.t1.exon4;Parent=g7220.t1;
OY727107.1_Ormia_ochracea_genome_assembly,_chromosome:_3	AUGUSTUS	start_codon	18699877	18699879	.	-	0	ID=g7220.t1.start1;Parent=g7220.t1;
OY727107.1_Ormia_ochracea_genome_assembly,_chromosome:_3	AUGUSTUS	gene	18700980	18703774	.	+	.	ID=g7221;
OY727107.1_Ormia_ochracea_genome_assembly,_chromosome:_3	AUGUSTUS	mRNA	18700980	18703774	1	+	.	ID=g7221.t1;Parent=g7221;
OY727107.1_Ormia_ochracea_genome_assembly,_chromosome:_3	AUGUSTUS	start_codon	18700980	18700982	.	+	0	ID=g7221.t1.start1;Parent=g7221.t1;
OY727107.1_Ormia_ochracea_genome_assembly,_chromosome:_3	AUGUSTUS	CDS	18700980	18700994	1	+	0	ID=g7221.t1.CDS1;Parent=g7221.t1;
OY727107.1_Ormia_ochracea_genome_assembly,_chromosome:_3	AUGUSTUS	exon	18700980	18700994	.	+	.	ID=g7221.t1.exon1;Parent=g7221.t1;
OY727107.1_Ormia_ochracea_genome_assembly,_chromosome:_3	AUGUSTUS	intron	18700995	18701058	1	+	.	ID=g7221.t1.intron1;Parent=g7221.t1;
OY727107.1_Ormia_ochracea_genome_assembly,_chromosome:_3	AUGUSTUS	CDS	18701059	18701105	1	+	0	ID=g7221.t1.CDS2;Parent=g7221.t1;
OY727107.1_Ormia_ochracea_genome_assembly,_chromosome:_3	AUGUSTUS	exon	18701059	18701105	.	+	.	ID=g7221.t1.exon2;Parent=g7221.t1;
OY727107.1_Ormia_ochracea_genome_assembly,_chromosome:_3	AUGUSTUS	intron	18701106	18701198	1	+	.	ID=g7221.t1.intron2;Parent=g7221.t1;
OY727107.1_Ormia_ochracea_genome_assembly,_chromosome:_3	AUGUSTUS	CDS	18701199	18701955	1	+	1	ID=g7221.t1.CDS3;Parent=g7221.t1;
OY727107.1_Ormia_ochracea_genome_assembly,_chromosome:_3	AUGUSTUS	exon	18701199	18701955	.	+	.	ID=g7221.t1.exon3;Parent=g7221.t1;
OY727107.1_Ormia_ochracea_genome_assembly,_chromosome:_3	AUGUSTUS	intron	18701956	18703561	1	+	.	ID=g7221.t1.intron3;Parent=g7221.t1;
OY727107.1_Ormia_ochracea_genome_assembly,_chromosome:_3	AUGUSTUS	CDS	18703562	18703774	1	+	0	ID=g7221.t1.CDS4;Parent=g7221.t1;
OY727107.1_Ormia_ochracea_genome_assembly,_chromosome:_3	AUGUSTUS	exon	18703562	18703774	.	+	.	ID=g7221.t1.exon4;Parent=g7221.t1;
OY727107.1_Ormia_ochracea_genome_assembly,_chromosome:_3	AUGUSTUS	stop_codon	18703772	18703774	.	+	0	ID=g7221.t1.stop1;Parent=g7221.t1;
OY727107.1_Ormia_ochracea_genome_assembly,_chromosome:_3	AUGUSTUS	gene	18711057	18711368	.	-	.	ID=g7222;
OY727107.1_Ormia_ochracea_genome_assembly,_chromosome:_3	AUGUSTUS	mRNA	18711057	18711368	1	-	.	ID=g7222.t1;Parent=g7222;
OY727107.1_Ormia_ochracea_genome_assembly,_chromosome:_3	AUGUSTUS	stop_codon	18711057	18711059	.	-	0	ID=g7222.t1.stop1;Parent=g7222.t1;
OY727107.1_Ormia_ochracea_genome_assembly,_chromosome:_3	AUGUSTUS	CDS	18711057	18711368	1	-	0	ID=g7222.t1.CDS1;Parent=g7222.t1;
OY727107.1_Ormia_ochracea_genome_assembly,_chromosome:_3	AUGUSTUS	exon	18711057	18711368	.	-	.	ID=g7222.t1.exon1;Parent=g7222.t1;
OY727107.1_Ormia_ochracea_genome_assembly,_chromosome:_3	AUGUSTUS	start_codon	18711366	18711368	.	-	0	ID=g7222.t1.start1;Parent=g7222.t1;
OY727107.1_Ormia_ochracea_genome_assembly,_chromosome:_3	AUGUSTUS	gene	18714584	18721501	.	+	.	ID=g7223;
OY727107.1_Ormia_ochracea_genome_assembly,_chromosome:_3	AUGUSTUS	mRNA	18714584	18721501	0.35	+	.	ID=g7223.t1;Parent=g7223;
OY727107.1_Ormia_ochracea_genome_assembly,_chromosome:_3	AUGUSTUS	start_codon	18714584	18714586	.	+	0	ID=g7223.t1.start1;Parent=g7223.t1;
OY727107.1_Ormia_ochracea_genome_assembly,_chromosome:_3	AUGUSTUS	CDS	18714584	18714625	1	+	0	ID=g7223.t1.CDS1;Parent=g7223.t1;
OY727107.1_Ormia_ochracea_genome_assembly,_chromosome:_3	AUGUSTUS	exon	18714584	18714625	.	+	.	ID=g7223.t1.exon1;Parent=g7223.t1;
OY727107.1_Ormia_ochracea_genome_assembly,_chromosome:_3	AUGUSTUS	intron	18714626	18715127	1	+	.	ID=g7223.t1.intron1;Parent=g7223.t1;
OY727107.1_Ormia_ochracea_genome_assembly,_chromosome:_3	AUGUSTUS	CDS	18715128	18715357	0.78	+	0	ID=g7223.t1.CDS2;Parent=g7223.t1;
OY727107.1_Ormia_ochracea_genome_assembly,_chromosome:_3	AUGUSTUS	exon	18715128	18715357	.	+	.	ID=g7223.t1.exon2;Parent=g7223.t1;
OY727107.1_Ormia_ochracea_genome_assembly,_chromosome:_3	AUGUSTUS	intron	18715358	18721347	0.35	+	.	ID=g7223.t1.intron2;Parent=g7223.t1;
OY727107.1_Ormia_ochracea_genome_assembly,_chromosome:_3	AUGUSTUS	CDS	18721348	18721501	0.35	+	1	ID=g7223.t1.CDS3;Parent=g7223.t1;
OY727107.1_Ormia_ochracea_genome_assembly,_chromosome:_3	AUGUSTUS	exon	18721348	18721501	.	+	.	ID=g7223.t1.exon3;Parent=g7223.t1;
OY727107.1_Ormia_ochracea_genome_assembly,_chromosome:_3	AUGUSTUS	stop_codon	18721499	18721501	.	+	0	ID=g7223.t1.stop1;Parent=g7223.t1;
OY727107.1_Ormia_ochracea_genome_assembly,_chromosome:_3	AUGUSTUS	gene	18727480	18727710	.	+	.	ID=g7224;
OY727107.1_Ormia_ochracea_genome_assembly,_chromosome:_3	AUGUSTUS	mRNA	18727480	18727710	1	+	.	ID=g7224.t1;Parent=g7224;
OY727107.1_Ormia_ochracea_genome_assembly,_chromosome:_3	AUGUSTUS	start_codon	18727480	18727482	.	+	0	ID=g7224.t1.start1;Parent=g7224.t1;
OY727107.1_Ormia_ochracea_genome_assembly,_chromosome:_3	AUGUSTUS	CDS	18727480	18727710	1	+	0	ID=g7224.t1.CDS1;Parent=g7224.t1;
OY727107.1_Ormia_ochracea_genome_assembly,_chromosome:_3	AUGUSTUS	exon	18727480	18727710	.	+	.	ID=g7224.t1.exon1;Parent=g7224.t1;
OY727107.1_Ormia_ochracea_genome_assembly,_chromosome:_3	AUGUSTUS	stop_codon	18727708	18727710	.	+	0	ID=g7224.t1.stop1;Parent=g7224.t1;
OY727107.1_Ormia_ochracea_genome_assembly,_chromosome:_3	AUGUSTUS	gene	18845937	18846437	.	-	.	ID=g7225;
OY727107.1_Ormia_ochracea_genome_assembly,_chromosome:_3	AUGUSTUS	mRNA	18845937	18846437	1	-	.	ID=g7225.t1;Parent=g7225;
OY727107.1_Ormia_ochracea_genome_assembly,_chromosome:_3	AUGUSTUS	stop_codon	18845937	18845939	.	-	0	ID=g7225.t1.stop1;Parent=g7225.t1;
OY727107.1_Ormia_ochracea_genome_assembly,_chromosome:_3	AUGUSTUS	CDS	18845937	18846437	1	-	0	ID=g7225.t1.CDS1;Parent=g7225.t1;
OY727107.1_Ormia_ochracea_genome_assembly,_chromosome:_3	AUGUSTUS	exon	18845937	18846437	.	-	.	ID=g7225.t1.exon1;Parent=g7225.t1;
OY727107.1_Ormia_ochracea_genome_assembly,_chromosome:_3	AUGUSTUS	start_codon	18846435	18846437	.	-	0	ID=g7225.t1.start1;Parent=g7225.t1;
OY727107.1_Ormia_ochracea_genome_assembly,_chromosome:_3	AUGUSTUS	gene	18876993	18877592	.	+	.	ID=g7226;
OY727107.1_Ormia_ochracea_genome_assembly,_chromosome:_3	AUGUSTUS	mRNA	18876993	18877592	0.84	+	.	ID=g7226.t1;Parent=g7226;
OY727107.1_Ormia_ochracea_genome_assembly,_chromosome:_3	AUGUSTUS	start_codon	18876993	18876995	.	+	0	ID=g7226.t1.start1;Parent=g7226.t1;
OY727107.1_Ormia_ochracea_genome_assembly,_chromosome:_3	AUGUSTUS	CDS	18876993	18877592	0.84	+	0	ID=g7226.t1.CDS1;Parent=g7226.t1;
OY727107.1_Ormia_ochracea_genome_assembly,_chromosome:_3	AUGUSTUS	exon	18876993	18877592	.	+	.	ID=g7226.t1.exon1;Parent=g7226.t1;
OY727107.1_Ormia_ochracea_genome_assembly,_chromosome:_3	AUGUSTUS	stop_codon	18877590	18877592	.	+	0	ID=g7226.t1.stop1;Parent=g7226.t1;
OY727107.1_Ormia_ochracea_genome_assembly,_chromosome:_3	AUGUSTUS	gene	18893468	18902356	.	+	.	ID=g7227;
OY727107.1_Ormia_ochracea_genome_assembly,_chromosome:_3	AUGUSTUS	mRNA	18893468	18902356	0.5	+	.	ID=g7227.t1;Parent=g7227;
OY727107.1_Ormia_ochracea_genome_assembly,_chromosome:_3	AUGUSTUS	start_codon	18893468	18893470	.	+	0	ID=g7227.t1.start1;Parent=g7227.t1;
OY727107.1_Ormia_ochracea_genome_assembly,_chromosome:_3	AUGUSTUS	CDS	18893468	18893557	1	+	0	ID=g7227.t1.CDS1;Parent=g7227.t1;
OY727107.1_Ormia_ochracea_genome_assembly,_chromosome:_3	AUGUSTUS	exon	18893468	18893557	.	+	.	ID=g7227.t1.exon1;Parent=g7227.t1;
OY727107.1_Ormia_ochracea_genome_assembly,_chromosome:_3	AUGUSTUS	intron	18893558	18899243	1	+	.	ID=g7227.t1.intron1;Parent=g7227.t1;
OY727107.1_Ormia_ochracea_genome_assembly,_chromosome:_3	AUGUSTUS	CDS	18899244	18900706	1	+	0	ID=g7227.t1.CDS2;Parent=g7227.t1;
OY727107.1_Ormia_ochracea_genome_assembly,_chromosome:_3	AUGUSTUS	exon	18899244	18900706	.	+	.	ID=g7227.t1.exon2;Parent=g7227.t1;
OY727107.1_Ormia_ochracea_genome_assembly,_chromosome:_3	AUGUSTUS	intron	18900707	18902289	0.5	+	.	ID=g7227.t1.intron2;Parent=g7227.t1;
OY727107.1_Ormia_ochracea_genome_assembly,_chromosome:_3	AUGUSTUS	CDS	18902290	18902356	0.5	+	1	ID=g7227.t1.CDS3;Parent=g7227.t1;
OY727107.1_Ormia_ochracea_genome_assembly,_chromosome:_3	AUGUSTUS	exon	18902290	18902356	.	+	.	ID=g7227.t1.exon3;Parent=g7227.t1;
OY727107.1_Ormia_ochracea_genome_assembly,_chromosome:_3	AUGUSTUS	stop_codon	18902354	18902356	.	+	0	ID=g7227.t1.stop1;Parent=g7227.t1;
OY727107.1_Ormia_ochracea_genome_assembly,_chromosome:_3	AUGUSTUS	gene	18948900	18994320	.	+	.	ID=g7228;
OY727107.1_Ormia_ochracea_genome_assembly,_chromosome:_3	AUGUSTUS	mRNA	18948900	18994320	0.2	+	.	ID=g7228.t1;Parent=g7228;
OY727107.1_Ormia_ochracea_genome_assembly,_chromosome:_3	AUGUSTUS	start_codon	18948900	18948902	.	+	0	ID=g7228.t1.start1;Parent=g7228.t1;
OY727107.1_Ormia_ochracea_genome_assembly,_chromosome:_3	AUGUSTUS	CDS	18948900	18948981	0.62	+	0	ID=g7228.t1.CDS1;Parent=g7228.t1;
OY727107.1_Ormia_ochracea_genome_assembly,_chromosome:_3	AUGUSTUS	exon	18948900	18948981	.	+	.	ID=g7228.t1.exon1;Parent=g7228.t1;
OY727107.1_Ormia_ochracea_genome_assembly,_chromosome:_3	AUGUSTUS	intron	18948982	18953758	0.21	+	.	ID=g7228.t1.intron1;Parent=g7228.t1;
OY727107.1_Ormia_ochracea_genome_assembly,_chromosome:_3	AUGUSTUS	CDS	18953759	18954476	0.35	+	2	ID=g7228.t1.CDS2;Parent=g7228.t1;
OY727107.1_Ormia_ochracea_genome_assembly,_chromosome:_3	AUGUSTUS	exon	18953759	18954476	.	+	.	ID=g7228.t1.exon2;Parent=g7228.t1;
OY727107.1_Ormia_ochracea_genome_assembly,_chromosome:_3	AUGUSTUS	intron	18954477	18962626	1	+	.	ID=g7228.t1.intron2;Parent=g7228.t1;
OY727107.1_Ormia_ochracea_genome_assembly,_chromosome:_3	AUGUSTUS	CDS	18962627	18962765	1	+	1	ID=g7228.t1.CDS3;Parent=g7228.t1;
OY727107.1_Ormia_ochracea_genome_assembly,_chromosome:_3	AUGUSTUS	exon	18962627	18962765	.	+	.	ID=g7228.t1.exon3;Parent=g7228.t1;
OY727107.1_Ormia_ochracea_genome_assembly,_chromosome:_3	AUGUSTUS	intron	18962766	18970332	1	+	.	ID=g7228.t1.intron3;Parent=g7228.t1;
OY727107.1_Ormia_ochracea_genome_assembly,_chromosome:_3	AUGUSTUS	CDS	18970333	18970536	1	+	0	ID=g7228.t1.CDS4;Parent=g7228.t1;
OY727107.1_Ormia_ochracea_genome_assembly,_chromosome:_3	AUGUSTUS	exon	18970333	18970536	.	+	.	ID=g7228.t1.exon4;Parent=g7228.t1;
OY727107.1_Ormia_ochracea_genome_assembly,_chromosome:_3	AUGUSTUS	intron	18970537	18978663	1	+	.	ID=g7228.t1.intron4;Parent=g7228.t1;
OY727107.1_Ormia_ochracea_genome_assembly,_chromosome:_3	AUGUSTUS	CDS	18978664	18978790	1	+	0	ID=g7228.t1.CDS5;Parent=g7228.t1;
OY727107.1_Ormia_ochracea_genome_assembly,_chromosome:_3	AUGUSTUS	exon	18978664	18978790	.	+	.	ID=g7228.t1.exon5;Parent=g7228.t1;
OY727107.1_Ormia_ochracea_genome_assembly,_chromosome:_3	AUGUSTUS	intron	18978791	18985453	1	+	.	ID=g7228.t1.intron5;Parent=g7228.t1;
OY727107.1_Ormia_ochracea_genome_assembly,_chromosome:_3	AUGUSTUS	CDS	18985454	18985784	1	+	2	ID=g7228.t1.CDS6;Parent=g7228.t1;
OY727107.1_Ormia_ochracea_genome_assembly,_chromosome:_3	AUGUSTUS	exon	18985454	18985784	.	+	.	ID=g7228.t1.exon6;Parent=g7228.t1;
OY727107.1_Ormia_ochracea_genome_assembly,_chromosome:_3	AUGUSTUS	intron	18985785	18986211	1	+	.	ID=g7228.t1.intron6;Parent=g7228.t1;
OY727107.1_Ormia_ochracea_genome_assembly,_chromosome:_3	AUGUSTUS	CDS	18986212	18986392	1	+	1	ID=g7228.t1.CDS7;Parent=g7228.t1;
OY727107.1_Ormia_ochracea_genome_assembly,_chromosome:_3	AUGUSTUS	exon	18986212	18986392	.	+	.	ID=g7228.t1.exon7;Parent=g7228.t1;
OY727107.1_Ormia_ochracea_genome_assembly,_chromosome:_3	AUGUSTUS	intron	18986393	18986462	1	+	.	ID=g7228.t1.intron7;Parent=g7228.t1;
OY727107.1_Ormia_ochracea_genome_assembly,_chromosome:_3	AUGUSTUS	CDS	18986463	18986872	1	+	0	ID=g7228.t1.CDS8;Parent=g7228.t1;
OY727107.1_Ormia_ochracea_genome_assembly,_chromosome:_3	AUGUSTUS	exon	18986463	18986872	.	+	.	ID=g7228.t1.exon8;Parent=g7228.t1;
OY727107.1_Ormia_ochracea_genome_assembly,_chromosome:_3	AUGUSTUS	intron	18986873	18987001	1	+	.	ID=g7228.t1.intron8;Parent=g7228.t1;
OY727107.1_Ormia_ochracea_genome_assembly,_chromosome:_3	AUGUSTUS	CDS	18987002	18987295	1	+	1	ID=g7228.t1.CDS9;Parent=g7228.t1;
OY727107.1_Ormia_ochracea_genome_assembly,_chromosome:_3	AUGUSTUS	exon	18987002	18987295	.	+	.	ID=g7228.t1.exon9;Parent=g7228.t1;
OY727107.1_Ormia_ochracea_genome_assembly,_chromosome:_3	AUGUSTUS	intron	18987296	18989377	1	+	.	ID=g7228.t1.intron9;Parent=g7228.t1;
OY727107.1_Ormia_ochracea_genome_assembly,_chromosome:_3	AUGUSTUS	CDS	18989378	18989604	1	+	1	ID=g7228.t1.CDS10;Parent=g7228.t1;
OY727107.1_Ormia_ochracea_genome_assembly,_chromosome:_3	AUGUSTUS	exon	18989378	18989604	.	+	.	ID=g7228.t1.exon10;Parent=g7228.t1;
OY727107.1_Ormia_ochracea_genome_assembly,_chromosome:_3	AUGUSTUS	intron	18989605	18989695	1	+	.	ID=g7228.t1.intron10;Parent=g7228.t1;
OY727107.1_Ormia_ochracea_genome_assembly,_chromosome:_3	AUGUSTUS	CDS	18989696	18989908	1	+	2	ID=g7228.t1.CDS11;Parent=g7228.t1;
OY727107.1_Ormia_ochracea_genome_assembly,_chromosome:_3	AUGUSTUS	exon	18989696	18989908	.	+	.	ID=g7228.t1.exon11;Parent=g7228.t1;
OY727107.1_Ormia_ochracea_genome_assembly,_chromosome:_3	AUGUSTUS	intron	18989909	18991024	1	+	.	ID=g7228.t1.intron11;Parent=g7228.t1;
OY727107.1_Ormia_ochracea_genome_assembly,_chromosome:_3	AUGUSTUS	CDS	18991025	18991073	1	+	2	ID=g7228.t1.CDS12;Parent=g7228.t1;
OY727107.1_Ormia_ochracea_genome_assembly,_chromosome:_3	AUGUSTUS	exon	18991025	18991073	.	+	.	ID=g7228.t1.exon12;Parent=g7228.t1;
OY727107.1_Ormia_ochracea_genome_assembly,_chromosome:_3	AUGUSTUS	intron	18991074	18991187	1	+	.	ID=g7228.t1.intron12;Parent=g7228.t1;
OY727107.1_Ormia_ochracea_genome_assembly,_chromosome:_3	AUGUSTUS	CDS	18991188	18991241	1	+	1	ID=g7228.t1.CDS13;Parent=g7228.t1;
OY727107.1_Ormia_ochracea_genome_assembly,_chromosome:_3	AUGUSTUS	exon	18991188	18991241	.	+	.	ID=g7228.t1.exon13;Parent=g7228.t1;
OY727107.1_Ormia_ochracea_genome_assembly,_chromosome:_3	AUGUSTUS	intron	18991242	18992196	1	+	.	ID=g7228.t1.intron13;Parent=g7228.t1;
OY727107.1_Ormia_ochracea_genome_assembly,_chromosome:_3	AUGUSTUS	CDS	18992197	18992260	1	+	1	ID=g7228.t1.CDS14;Parent=g7228.t1;
OY727107.1_Ormia_ochracea_genome_assembly,_chromosome:_3	AUGUSTUS	exon	18992197	18992260	.	+	.	ID=g7228.t1.exon14;Parent=g7228.t1;
OY727107.1_Ormia_ochracea_genome_assembly,_chromosome:_3	AUGUSTUS	intron	18992261	18992712	1	+	.	ID=g7228.t1.intron14;Parent=g7228.t1;
OY727107.1_Ormia_ochracea_genome_assembly,_chromosome:_3	AUGUSTUS	CDS	18992713	18992870	1	+	0	ID=g7228.t1.CDS15;Parent=g7228.t1;
OY727107.1_Ormia_ochracea_genome_assembly,_chromosome:_3	AUGUSTUS	exon	18992713	18992870	.	+	.	ID=g7228.t1.exon15;Parent=g7228.t1;
OY727107.1_Ormia_ochracea_genome_assembly,_chromosome:_3	AUGUSTUS	intron	18992871	18994124	1	+	.	ID=g7228.t1.intron15;Parent=g7228.t1;
OY727107.1_Ormia_ochracea_genome_assembly,_chromosome:_3	AUGUSTUS	CDS	18994125	18994320	0.98	+	1	ID=g7228.t1.CDS16;Parent=g7228.t1;
OY727107.1_Ormia_ochracea_genome_assembly,_chromosome:_3	AUGUSTUS	exon	18994125	18994320	.	+	.	ID=g7228.t1.exon16;Parent=g7228.t1;
OY727107.1_Ormia_ochracea_genome_assembly,_chromosome:_3	AUGUSTUS	stop_codon	18994318	18994320	.	+	0	ID=g7228.t1.stop1;Parent=g7228.t1;
OY727107.1_Ormia_ochracea_genome_assembly,_chromosome:_3	AUGUSTUS	gene	19006518	19010507	.	-	.	ID=g7229;
OY727107.1_Ormia_ochracea_genome_assembly,_chromosome:_3	AUGUSTUS	mRNA	19006518	19010507	0.97	-	.	ID=g7229.t1;Parent=g7229;
OY727107.1_Ormia_ochracea_genome_assembly,_chromosome:_3	AUGUSTUS	stop_codon	19006518	19006520	.	-	0	ID=g7229.t1.stop1;Parent=g7229.t1;
OY727107.1_Ormia_ochracea_genome_assembly,_chromosome:_3	AUGUSTUS	CDS	19006518	19007098	1	-	2	ID=g7229.t1.CDS1;Parent=g7229.t1;
OY727107.1_Ormia_ochracea_genome_assembly,_chromosome:_3	AUGUSTUS	exon	19006518	19007098	.	-	.	ID=g7229.t1.exon1;Parent=g7229.t1;
OY727107.1_Ormia_ochracea_genome_assembly,_chromosome:_3	AUGUSTUS	intron	19007099	19009054	1	-	.	ID=g7229.t1.intron1;Parent=g7229.t1;
OY727107.1_Ormia_ochracea_genome_assembly,_chromosome:_3	AUGUSTUS	CDS	19009055	19009238	1	-	0	ID=g7229.t1.CDS2;Parent=g7229.t1;
OY727107.1_Ormia_ochracea_genome_assembly,_chromosome:_3	AUGUSTUS	exon	19009055	19009238	.	-	.	ID=g7229.t1.exon2;Parent=g7229.t1;
OY727107.1_Ormia_ochracea_genome_assembly,_chromosome:_3	AUGUSTUS	intron	19009239	19009315	1	-	.	ID=g7229.t1.intron2;Parent=g7229.t1;
OY727107.1_Ormia_ochracea_genome_assembly,_chromosome:_3	AUGUSTUS	CDS	19009316	19009448	1	-	1	ID=g7229.t1.CDS3;Parent=g7229.t1;
OY727107.1_Ormia_ochracea_genome_assembly,_chromosome:_3	AUGUSTUS	exon	19009316	19009448	.	-	.	ID=g7229.t1.exon3;Parent=g7229.t1;
OY727107.1_Ormia_ochracea_genome_assembly,_chromosome:_3	AUGUSTUS	intron	19009449	19009732	1	-	.	ID=g7229.t1.intron3;Parent=g7229.t1;
OY727107.1_Ormia_ochracea_genome_assembly,_chromosome:_3	AUGUSTUS	CDS	19009733	19009755	0.99	-	0	ID=g7229.t1.CDS4;Parent=g7229.t1;
OY727107.1_Ormia_ochracea_genome_assembly,_chromosome:_3	AUGUSTUS	exon	19009733	19009755	.	-	.	ID=g7229.t1.exon4;Parent=g7229.t1;
OY727107.1_Ormia_ochracea_genome_assembly,_chromosome:_3	AUGUSTUS	intron	19009756	19009817	0.97	-	.	ID=g7229.t1.intron4;Parent=g7229.t1;
OY727107.1_Ormia_ochracea_genome_assembly,_chromosome:_3	AUGUSTUS	CDS	19009818	19010507	0.98	-	0	ID=g7229.t1.CDS5;Parent=g7229.t1;
OY727107.1_Ormia_ochracea_genome_assembly,_chromosome:_3	AUGUSTUS	exon	19009818	19010507	.	-	.	ID=g7229.t1.exon5;Parent=g7229.t1;
OY727107.1_Ormia_ochracea_genome_assembly,_chromosome:_3	AUGUSTUS	start_codon	19010505	19010507	.	-	0	ID=g7229.t1.start1;Parent=g7229.t1;
OY727107.1_Ormia_ochracea_genome_assembly,_chromosome:_3	AUGUSTUS	gene	19011100	19013893	.	+	.	ID=g7230;
OY727107.1_Ormia_ochracea_genome_assembly,_chromosome:_3	AUGUSTUS	mRNA	19011100	19013893	1	+	.	ID=g7230.t1;Parent=g7230;
OY727107.1_Ormia_ochracea_genome_assembly,_chromosome:_3	AUGUSTUS	start_codon	19011100	19011102	.	+	0	ID=g7230.t1.start1;Parent=g7230.t1;
OY727107.1_Ormia_ochracea_genome_assembly,_chromosome:_3	AUGUSTUS	CDS	19011100	19011909	1	+	0	ID=g7230.t1.CDS1;Parent=g7230.t1;
OY727107.1_Ormia_ochracea_genome_assembly,_chromosome:_3	AUGUSTUS	exon	19011100	19011909	.	+	.	ID=g7230.t1.exon1;Parent=g7230.t1;
OY727107.1_Ormia_ochracea_genome_assembly,_chromosome:_3	AUGUSTUS	intron	19011910	19012390	1	+	.	ID=g7230.t1.intron1;Parent=g7230.t1;
OY727107.1_Ormia_ochracea_genome_assembly,_chromosome:_3	AUGUSTUS	CDS	19012391	19012623	1	+	0	ID=g7230.t1.CDS2;Parent=g7230.t1;
OY727107.1_Ormia_ochracea_genome_assembly,_chromosome:_3	AUGUSTUS	exon	19012391	19012623	.	+	.	ID=g7230.t1.exon2;Parent=g7230.t1;
OY727107.1_Ormia_ochracea_genome_assembly,_chromosome:_3	AUGUSTUS	intron	19012624	19012693	1	+	.	ID=g7230.t1.intron2;Parent=g7230.t1;
OY727107.1_Ormia_ochracea_genome_assembly,_chromosome:_3	AUGUSTUS	CDS	19012694	19013004	1	+	1	ID=g7230.t1.CDS3;Parent=g7230.t1;
OY727107.1_Ormia_ochracea_genome_assembly,_chromosome:_3	AUGUSTUS	exon	19012694	19013004	.	+	.	ID=g7230.t1.exon3;Parent=g7230.t1;
OY727107.1_Ormia_ochracea_genome_assembly,_chromosome:_3	AUGUSTUS	intron	19013005	19013069	1	+	.	ID=g7230.t1.intron3;Parent=g7230.t1;
OY727107.1_Ormia_ochracea_genome_assembly,_chromosome:_3	AUGUSTUS	CDS	19013070	19013893	1	+	2	ID=g7230.t1.CDS4;Parent=g7230.t1;
OY727107.1_Ormia_ochracea_genome_assembly,_chromosome:_3	AUGUSTUS	exon	19013070	19013893	.	+	.	ID=g7230.t1.exon4;Parent=g7230.t1;
OY727107.1_Ormia_ochracea_genome_assembly,_chromosome:_3	AUGUSTUS	stop_codon	19013891	19013893	.	+	0	ID=g7230.t1.stop1;Parent=g7230.t1;
OY727107.1_Ormia_ochracea_genome_assembly,_chromosome:_3	AUGUSTUS	gene	19015064	19020381	.	+	.	ID=g7231;
OY727107.1_Ormia_ochracea_genome_assembly,_chromosome:_3	AUGUSTUS	mRNA	19015064	19020381	1	+	.	ID=g7231.t1;Parent=g7231;
OY727107.1_Ormia_ochracea_genome_assembly,_chromosome:_3	AUGUSTUS	start_codon	19015064	19015066	.	+	0	ID=g7231.t1.start1;Parent=g7231.t1;
OY727107.1_Ormia_ochracea_genome_assembly,_chromosome:_3	AUGUSTUS	CDS	19015064	19016135	1	+	0	ID=g7231.t1.CDS1;Parent=g7231.t1;
OY727107.1_Ormia_ochracea_genome_assembly,_chromosome:_3	AUGUSTUS	exon	19015064	19016135	.	+	.	ID=g7231.t1.exon1;Parent=g7231.t1;
OY727107.1_Ormia_ochracea_genome_assembly,_chromosome:_3	AUGUSTUS	intron	19016136	19016503	1	+	.	ID=g7231.t1.intron1;Parent=g7231.t1;
OY727107.1_Ormia_ochracea_genome_assembly,_chromosome:_3	AUGUSTUS	CDS	19016504	19016742	1	+	2	ID=g7231.t1.CDS2;Parent=g7231.t1;
OY727107.1_Ormia_ochracea_genome_assembly,_chromosome:_3	AUGUSTUS	exon	19016504	19016742	.	+	.	ID=g7231.t1.exon2;Parent=g7231.t1;
OY727107.1_Ormia_ochracea_genome_assembly,_chromosome:_3	AUGUSTUS	intron	19016743	19016803	1	+	.	ID=g7231.t1.intron2;Parent=g7231.t1;
OY727107.1_Ormia_ochracea_genome_assembly,_chromosome:_3	AUGUSTUS	CDS	19016804	19017027	1	+	0	ID=g7231.t1.CDS3;Parent=g7231.t1;
OY727107.1_Ormia_ochracea_genome_assembly,_chromosome:_3	AUGUSTUS	exon	19016804	19017027	.	+	.	ID=g7231.t1.exon3;Parent=g7231.t1;
OY727107.1_Ormia_ochracea_genome_assembly,_chromosome:_3	AUGUSTUS	intron	19017028	19017090	1	+	.	ID=g7231.t1.intron3;Parent=g7231.t1;
OY727107.1_Ormia_ochracea_genome_assembly,_chromosome:_3	AUGUSTUS	CDS	19017091	19017398	1	+	1	ID=g7231.t1.CDS4;Parent=g7231.t1;
OY727107.1_Ormia_ochracea_genome_assembly,_chromosome:_3	AUGUSTUS	exon	19017091	19017398	.	+	.	ID=g7231.t1.exon4;Parent=g7231.t1;
OY727107.1_Ormia_ochracea_genome_assembly,_chromosome:_3	AUGUSTUS	intron	19017399	19017475	1	+	.	ID=g7231.t1.intron4;Parent=g7231.t1;
OY727107.1_Ormia_ochracea_genome_assembly,_chromosome:_3	AUGUSTUS	CDS	19017476	19017848	1	+	2	ID=g7231.t1.CDS5;Parent=g7231.t1;
OY727107.1_Ormia_ochracea_genome_assembly,_chromosome:_3	AUGUSTUS	exon	19017476	19017848	.	+	.	ID=g7231.t1.exon5;Parent=g7231.t1;
OY727107.1_Ormia_ochracea_genome_assembly,_chromosome:_3	AUGUSTUS	intron	19017849	19017926	1	+	.	ID=g7231.t1.intron5;Parent=g7231.t1;
OY727107.1_Ormia_ochracea_genome_assembly,_chromosome:_3	AUGUSTUS	CDS	19017927	19018095	1	+	1	ID=g7231.t1.CDS6;Parent=g7231.t1;
OY727107.1_Ormia_ochracea_genome_assembly,_chromosome:_3	AUGUSTUS	exon	19017927	19018095	.	+	.	ID=g7231.t1.exon6;Parent=g7231.t1;
OY727107.1_Ormia_ochracea_genome_assembly,_chromosome:_3	AUGUSTUS	intron	19018096	19018708	1	+	.	ID=g7231.t1.intron6;Parent=g7231.t1;
OY727107.1_Ormia_ochracea_genome_assembly,_chromosome:_3	AUGUSTUS	CDS	19018709	19018902	1	+	0	ID=g7231.t1.CDS7;Parent=g7231.t1;
OY727107.1_Ormia_ochracea_genome_assembly,_chromosome:_3	AUGUSTUS	exon	19018709	19018902	.	+	.	ID=g7231.t1.exon7;Parent=g7231.t1;
OY727107.1_Ormia_ochracea_genome_assembly,_chromosome:_3	AUGUSTUS	intron	19018903	19019339	1	+	.	ID=g7231.t1.intron7;Parent=g7231.t1;
OY727107.1_Ormia_ochracea_genome_assembly,_chromosome:_3	AUGUSTUS	CDS	19019340	19019802	1	+	1	ID=g7231.t1.CDS8;Parent=g7231.t1;
OY727107.1_Ormia_ochracea_genome_assembly,_chromosome:_3	AUGUSTUS	exon	19019340	19019802	.	+	.	ID=g7231.t1.exon8;Parent=g7231.t1;
OY727107.1_Ormia_ochracea_genome_assembly,_chromosome:_3	AUGUSTUS	intron	19019803	19019877	1	+	.	ID=g7231.t1.intron8;Parent=g7231.t1;
OY727107.1_Ormia_ochracea_genome_assembly,_chromosome:_3	AUGUSTUS	CDS	19019878	19020381	1	+	0	ID=g7231.t1.CDS9;Parent=g7231.t1;
OY727107.1_Ormia_ochracea_genome_assembly,_chromosome:_3	AUGUSTUS	exon	19019878	19020381	.	+	.	ID=g7231.t1.exon9;Parent=g7231.t1;
OY727107.1_Ormia_ochracea_genome_assembly,_chromosome:_3	AUGUSTUS	stop_codon	19020379	19020381	.	+	0	ID=g7231.t1.stop1;Parent=g7231.t1;
OY727107.1_Ormia_ochracea_genome_assembly,_chromosome:_3	AUGUSTUS	gene	19021832	19042789	.	-	.	ID=g7232;
OY727107.1_Ormia_ochracea_genome_assembly,_chromosome:_3	AUGUSTUS	mRNA	19021832	19042789	1	-	.	ID=g7232.t1;Parent=g7232;
OY727107.1_Ormia_ochracea_genome_assembly,_chromosome:_3	AUGUSTUS	stop_codon	19021832	19021834	.	-	0	ID=g7232.t1.stop1;Parent=g7232.t1;
OY727107.1_Ormia_ochracea_genome_assembly,_chromosome:_3	AUGUSTUS	CDS	19021832	19022029	1	-	0	ID=g7232.t1.CDS1;Parent=g7232.t1;
OY727107.1_Ormia_ochracea_genome_assembly,_chromosome:_3	AUGUSTUS	exon	19021832	19022029	.	-	.	ID=g7232.t1.exon1;Parent=g7232.t1;
OY727107.1_Ormia_ochracea_genome_assembly,_chromosome:_3	AUGUSTUS	intron	19022030	19024589	1	-	.	ID=g7232.t1.intron1;Parent=g7232.t1;
OY727107.1_Ormia_ochracea_genome_assembly,_chromosome:_3	AUGUSTUS	CDS	19024590	19024932	1	-	1	ID=g7232.t1.CDS2;Parent=g7232.t1;
OY727107.1_Ormia_ochracea_genome_assembly,_chromosome:_3	AUGUSTUS	exon	19024590	19024932	.	-	.	ID=g7232.t1.exon2;Parent=g7232.t1;
OY727107.1_Ormia_ochracea_genome_assembly,_chromosome:_3	AUGUSTUS	intron	19024933	19025673	1	-	.	ID=g7232.t1.intron2;Parent=g7232.t1;
OY727107.1_Ormia_ochracea_genome_assembly,_chromosome:_3	AUGUSTUS	CDS	19025674	19025799	1	-	1	ID=g7232.t1.CDS3;Parent=g7232.t1;
OY727107.1_Ormia_ochracea_genome_assembly,_chromosome:_3	AUGUSTUS	exon	19025674	19025799	.	-	.	ID=g7232.t1.exon3;Parent=g7232.t1;
OY727107.1_Ormia_ochracea_genome_assembly,_chromosome:_3	AUGUSTUS	intron	19025800	19025879	1	-	.	ID=g7232.t1.intron3;Parent=g7232.t1;
OY727107.1_Ormia_ochracea_genome_assembly,_chromosome:_3	AUGUSTUS	CDS	19025880	19026073	1	-	0	ID=g7232.t1.CDS4;Parent=g7232.t1;
OY727107.1_Ormia_ochracea_genome_assembly,_chromosome:_3	AUGUSTUS	exon	19025880	19026073	.	-	.	ID=g7232.t1.exon4;Parent=g7232.t1;
OY727107.1_Ormia_ochracea_genome_assembly,_chromosome:_3	AUGUSTUS	intron	19026074	19026992	1	-	.	ID=g7232.t1.intron4;Parent=g7232.t1;
OY727107.1_Ormia_ochracea_genome_assembly,_chromosome:_3	AUGUSTUS	CDS	19026993	19027325	1	-	0	ID=g7232.t1.CDS5;Parent=g7232.t1;
OY727107.1_Ormia_ochracea_genome_assembly,_chromosome:_3	AUGUSTUS	exon	19026993	19027325	.	-	.	ID=g7232.t1.exon5;Parent=g7232.t1;
OY727107.1_Ormia_ochracea_genome_assembly,_chromosome:_3	AUGUSTUS	intron	19027326	19027595	1	-	.	ID=g7232.t1.intron5;Parent=g7232.t1;
OY727107.1_Ormia_ochracea_genome_assembly,_chromosome:_3	AUGUSTUS	CDS	19027596	19027750	1	-	2	ID=g7232.t1.CDS6;Parent=g7232.t1;
OY727107.1_Ormia_ochracea_genome_assembly,_chromosome:_3	AUGUSTUS	exon	19027596	19027750	.	-	.	ID=g7232.t1.exon6;Parent=g7232.t1;
OY727107.1_Ormia_ochracea_genome_assembly,_chromosome:_3	AUGUSTUS	intron	19027751	19029403	1	-	.	ID=g7232.t1.intron6;Parent=g7232.t1;
OY727107.1_Ormia_ochracea_genome_assembly,_chromosome:_3	AUGUSTUS	CDS	19029404	19029555	1	-	1	ID=g7232.t1.CDS7;Parent=g7232.t1;
OY727107.1_Ormia_ochracea_genome_assembly,_chromosome:_3	AUGUSTUS	exon	19029404	19029555	.	-	.	ID=g7232.t1.exon7;Parent=g7232.t1;
OY727107.1_Ormia_ochracea_genome_assembly,_chromosome:_3	AUGUSTUS	intron	19029556	19029777	1	-	.	ID=g7232.t1.intron7;Parent=g7232.t1;
OY727107.1_Ormia_ochracea_genome_assembly,_chromosome:_3	AUGUSTUS	CDS	19029778	19029953	1	-	0	ID=g7232.t1.CDS8;Parent=g7232.t1;
OY727107.1_Ormia_ochracea_genome_assembly,_chromosome:_3	AUGUSTUS	exon	19029778	19029953	.	-	.	ID=g7232.t1.exon8;Parent=g7232.t1;
OY727107.1_Ormia_ochracea_genome_assembly,_chromosome:_3	AUGUSTUS	intron	19029954	19032646	1	-	.	ID=g7232.t1.intron8;Parent=g7232.t1;
OY727107.1_Ormia_ochracea_genome_assembly,_chromosome:_3	AUGUSTUS	CDS	19032647	19032858	1	-	2	ID=g7232.t1.CDS9;Parent=g7232.t1;
OY727107.1_Ormia_ochracea_genome_assembly,_chromosome:_3	AUGUSTUS	exon	19032647	19032858	.	-	.	ID=g7232.t1.exon9;Parent=g7232.t1;
OY727107.1_Ormia_ochracea_genome_assembly,_chromosome:_3	AUGUSTUS	intron	19032859	19042572	1	-	.	ID=g7232.t1.intron9;Parent=g7232.t1;
OY727107.1_Ormia_ochracea_genome_assembly,_chromosome:_3	AUGUSTUS	CDS	19042573	19042789	1	-	0	ID=g7232.t1.CDS10;Parent=g7232.t1;
OY727107.1_Ormia_ochracea_genome_assembly,_chromosome:_3	AUGUSTUS	exon	19042573	19042789	.	-	.	ID=g7232.t1.exon10;Parent=g7232.t1;
OY727107.1_Ormia_ochracea_genome_assembly,_chromosome:_3	AUGUSTUS	start_codon	19042787	19042789	.	-	0	ID=g7232.t1.start1;Parent=g7232.t1;
OY727107.1_Ormia_ochracea_genome_assembly,_chromosome:_3	AUGUSTUS	gene	19049688	19053741	.	-	.	ID=g7233;
OY727107.1_Ormia_ochracea_genome_assembly,_chromosome:_3	AUGUSTUS	mRNA	19049688	19053741	1	-	.	ID=g7233.t1;Parent=g7233;
OY727107.1_Ormia_ochracea_genome_assembly,_chromosome:_3	AUGUSTUS	stop_codon	19049688	19049690	.	-	0	ID=g7233.t1.stop1;Parent=g7233.t1;
OY727107.1_Ormia_ochracea_genome_assembly,_chromosome:_3	AUGUSTUS	CDS	19049688	19049840	1	-	0	ID=g7233.t1.CDS1;Parent=g7233.t1;
OY727107.1_Ormia_ochracea_genome_assembly,_chromosome:_3	AUGUSTUS	exon	19049688	19049840	.	-	.	ID=g7233.t1.exon1;Parent=g7233.t1;
OY727107.1_Ormia_ochracea_genome_assembly,_chromosome:_3	AUGUSTUS	intron	19049841	19050541	1	-	.	ID=g7233.t1.intron1;Parent=g7233.t1;
OY727107.1_Ormia_ochracea_genome_assembly,_chromosome:_3	AUGUSTUS	CDS	19050542	19052182	1	-	0	ID=g7233.t1.CDS2;Parent=g7233.t1;
OY727107.1_Ormia_ochracea_genome_assembly,_chromosome:_3	AUGUSTUS	exon	19050542	19052182	.	-	.	ID=g7233.t1.exon2;Parent=g7233.t1;
OY727107.1_Ormia_ochracea_genome_assembly,_chromosome:_3	AUGUSTUS	intron	19052183	19052258	1	-	.	ID=g7233.t1.intron2;Parent=g7233.t1;
OY727107.1_Ormia_ochracea_genome_assembly,_chromosome:_3	AUGUSTUS	CDS	19052259	19053221	1	-	0	ID=g7233.t1.CDS3;Parent=g7233.t1;
OY727107.1_Ormia_ochracea_genome_assembly,_chromosome:_3	AUGUSTUS	exon	19052259	19053221	.	-	.	ID=g7233.t1.exon3;Parent=g7233.t1;
OY727107.1_Ormia_ochracea_genome_assembly,_chromosome:_3	AUGUSTUS	intron	19053222	19053372	1	-	.	ID=g7233.t1.intron3;Parent=g7233.t1;
OY727107.1_Ormia_ochracea_genome_assembly,_chromosome:_3	AUGUSTUS	CDS	19053373	19053741	1	-	0	ID=g7233.t1.CDS4;Parent=g7233.t1;
OY727107.1_Ormia_ochracea_genome_assembly,_chromosome:_3	AUGUSTUS	exon	19053373	19053741	.	-	.	ID=g7233.t1.exon4;Parent=g7233.t1;
OY727107.1_Ormia_ochracea_genome_assembly,_chromosome:_3	AUGUSTUS	start_codon	19053739	19053741	.	-	0	ID=g7233.t1.start1;Parent=g7233.t1;
OY727107.1_Ormia_ochracea_genome_assembly,_chromosome:_3	AUGUSTUS	gene	19059482	19062052	.	+	.	ID=g7234;
OY727107.1_Ormia_ochracea_genome_assembly,_chromosome:_3	AUGUSTUS	mRNA	19059482	19062052	1	+	.	ID=g7234.t1;Parent=g7234;
OY727107.1_Ormia_ochracea_genome_assembly,_chromosome:_3	AUGUSTUS	start_codon	19059482	19059484	.	+	0	ID=g7234.t1.start1;Parent=g7234.t1;
OY727107.1_Ormia_ochracea_genome_assembly,_chromosome:_3	AUGUSTUS	CDS	19059482	19059625	1	+	0	ID=g7234.t1.CDS1;Parent=g7234.t1;
OY727107.1_Ormia_ochracea_genome_assembly,_chromosome:_3	AUGUSTUS	exon	19059482	19059625	.	+	.	ID=g7234.t1.exon1;Parent=g7234.t1;
OY727107.1_Ormia_ochracea_genome_assembly,_chromosome:_3	AUGUSTUS	intron	19059626	19059707	1	+	.	ID=g7234.t1.intron1;Parent=g7234.t1;
OY727107.1_Ormia_ochracea_genome_assembly,_chromosome:_3	AUGUSTUS	CDS	19059708	19059855	1	+	0	ID=g7234.t1.CDS2;Parent=g7234.t1;
OY727107.1_Ormia_ochracea_genome_assembly,_chromosome:_3	AUGUSTUS	exon	19059708	19059855	.	+	.	ID=g7234.t1.exon2;Parent=g7234.t1;
OY727107.1_Ormia_ochracea_genome_assembly,_chromosome:_3	AUGUSTUS	intron	19059856	19059970	1	+	.	ID=g7234.t1.intron2;Parent=g7234.t1;
OY727107.1_Ormia_ochracea_genome_assembly,_chromosome:_3	AUGUSTUS	CDS	19059971	19060140	1	+	2	ID=g7234.t1.CDS3;Parent=g7234.t1;
OY727107.1_Ormia_ochracea_genome_assembly,_chromosome:_3	AUGUSTUS	exon	19059971	19060140	.	+	.	ID=g7234.t1.exon3;Parent=g7234.t1;
OY727107.1_Ormia_ochracea_genome_assembly,_chromosome:_3	AUGUSTUS	intron	19060141	19060196	1	+	.	ID=g7234.t1.intron3;Parent=g7234.t1;
OY727107.1_Ormia_ochracea_genome_assembly,_chromosome:_3	AUGUSTUS	CDS	19060197	19060386	1	+	0	ID=g7234.t1.CDS4;Parent=g7234.t1;
OY727107.1_Ormia_ochracea_genome_assembly,_chromosome:_3	AUGUSTUS	exon	19060197	19060386	.	+	.	ID=g7234.t1.exon4;Parent=g7234.t1;
OY727107.1_Ormia_ochracea_genome_assembly,_chromosome:_3	AUGUSTUS	intron	19060387	19061210	1	+	.	ID=g7234.t1.intron4;Parent=g7234.t1;
OY727107.1_Ormia_ochracea_genome_assembly,_chromosome:_3	AUGUSTUS	CDS	19061211	19061778	1	+	2	ID=g7234.t1.CDS5;Parent=g7234.t1;
OY727107.1_Ormia_ochracea_genome_assembly,_chromosome:_3	AUGUSTUS	exon	19061211	19061778	.	+	.	ID=g7234.t1.exon5;Parent=g7234.t1;
OY727107.1_Ormia_ochracea_genome_assembly,_chromosome:_3	AUGUSTUS	intron	19061779	19061835	1	+	.	ID=g7234.t1.intron5;Parent=g7234.t1;
OY727107.1_Ormia_ochracea_genome_assembly,_chromosome:_3	AUGUSTUS	CDS	19061836	19062052	1	+	1	ID=g7234.t1.CDS6;Parent=g7234.t1;
OY727107.1_Ormia_ochracea_genome_assembly,_chromosome:_3	AUGUSTUS	exon	19061836	19062052	.	+	.	ID=g7234.t1.exon6;Parent=g7234.t1;
OY727107.1_Ormia_ochracea_genome_assembly,_chromosome:_3	AUGUSTUS	stop_codon	19062050	19062052	.	+	0	ID=g7234.t1.stop1;Parent=g7234.t1;
OY727107.1_Ormia_ochracea_genome_assembly,_chromosome:_3	AUGUSTUS	gene	19063822	19066203	.	-	.	ID=g7235;
OY727107.1_Ormia_ochracea_genome_assembly,_chromosome:_3	AUGUSTUS	mRNA	19063822	19066203	1	-	.	ID=g7235.t1;Parent=g7235;
OY727107.1_Ormia_ochracea_genome_assembly,_chromosome:_3	AUGUSTUS	stop_codon	19063822	19063824	.	-	0	ID=g7235.t1.stop1;Parent=g7235.t1;
OY727107.1_Ormia_ochracea_genome_assembly,_chromosome:_3	AUGUSTUS	CDS	19063822	19065251	1	-	2	ID=g7235.t1.CDS1;Parent=g7235.t1;
OY727107.1_Ormia_ochracea_genome_assembly,_chromosome:_3	AUGUSTUS	exon	19063822	19065251	.	-	.	ID=g7235.t1.exon1;Parent=g7235.t1;
OY727107.1_Ormia_ochracea_genome_assembly,_chromosome:_3	AUGUSTUS	intron	19065252	19065945	1	-	.	ID=g7235.t1.intron1;Parent=g7235.t1;
OY727107.1_Ormia_ochracea_genome_assembly,_chromosome:_3	AUGUSTUS	CDS	19065946	19066110	1	-	2	ID=g7235.t1.CDS2;Parent=g7235.t1;
OY727107.1_Ormia_ochracea_genome_assembly,_chromosome:_3	AUGUSTUS	exon	19065946	19066110	.	-	.	ID=g7235.t1.exon2;Parent=g7235.t1;
OY727107.1_Ormia_ochracea_genome_assembly,_chromosome:_3	AUGUSTUS	intron	19066111	19066184	1	-	.	ID=g7235.t1.intron2;Parent=g7235.t1;
OY727107.1_Ormia_ochracea_genome_assembly,_chromosome:_3	AUGUSTUS	CDS	19066185	19066203	1	-	0	ID=g7235.t1.CDS3;Parent=g7235.t1;
OY727107.1_Ormia_ochracea_genome_assembly,_chromosome:_3	AUGUSTUS	exon	19066185	19066203	.	-	.	ID=g7235.t1.exon3;Parent=g7235.t1;
OY727107.1_Ormia_ochracea_genome_assembly,_chromosome:_3	AUGUSTUS	start_codon	19066201	19066203	.	-	0	ID=g7235.t1.start1;Parent=g7235.t1;
OY727107.1_Ormia_ochracea_genome_assembly,_chromosome:_3	AUGUSTUS	gene	19066876	19068910	.	+	.	ID=g7236;
OY727107.1_Ormia_ochracea_genome_assembly,_chromosome:_3	AUGUSTUS	mRNA	19066876	19068910	1	+	.	ID=g7236.t1;Parent=g7236;
OY727107.1_Ormia_ochracea_genome_assembly,_chromosome:_3	AUGUSTUS	start_codon	19066876	19066878	.	+	0	ID=g7236.t1.start1;Parent=g7236.t1;
OY727107.1_Ormia_ochracea_genome_assembly,_chromosome:_3	AUGUSTUS	CDS	19066876	19067001	1	+	0	ID=g7236.t1.CDS1;Parent=g7236.t1;
OY727107.1_Ormia_ochracea_genome_assembly,_chromosome:_3	AUGUSTUS	exon	19066876	19067001	.	+	.	ID=g7236.t1.exon1;Parent=g7236.t1;
OY727107.1_Ormia_ochracea_genome_assembly,_chromosome:_3	AUGUSTUS	intron	19067002	19067067	1	+	.	ID=g7236.t1.intron1;Parent=g7236.t1;
OY727107.1_Ormia_ochracea_genome_assembly,_chromosome:_3	AUGUSTUS	CDS	19067068	19068366	1	+	0	ID=g7236.t1.CDS2;Parent=g7236.t1;
OY727107.1_Ormia_ochracea_genome_assembly,_chromosome:_3	AUGUSTUS	exon	19067068	19068366	.	+	.	ID=g7236.t1.exon2;Parent=g7236.t1;
OY727107.1_Ormia_ochracea_genome_assembly,_chromosome:_3	AUGUSTUS	intron	19068367	19068430	1	+	.	ID=g7236.t1.intron2;Parent=g7236.t1;
OY727107.1_Ormia_ochracea_genome_assembly,_chromosome:_3	AUGUSTUS	CDS	19068431	19068558	1	+	0	ID=g7236.t1.CDS3;Parent=g7236.t1;
OY727107.1_Ormia_ochracea_genome_assembly,_chromosome:_3	AUGUSTUS	exon	19068431	19068558	.	+	.	ID=g7236.t1.exon3;Parent=g7236.t1;
OY727107.1_Ormia_ochracea_genome_assembly,_chromosome:_3	AUGUSTUS	intron	19068559	19068690	1	+	.	ID=g7236.t1.intron3;Parent=g7236.t1;
OY727107.1_Ormia_ochracea_genome_assembly,_chromosome:_3	AUGUSTUS	CDS	19068691	19068910	1	+	1	ID=g7236.t1.CDS4;Parent=g7236.t1;
OY727107.1_Ormia_ochracea_genome_assembly,_chromosome:_3	AUGUSTUS	exon	19068691	19068910	.	+	.	ID=g7236.t1.exon4;Parent=g7236.t1;
OY727107.1_Ormia_ochracea_genome_assembly,_chromosome:_3	AUGUSTUS	stop_codon	19068908	19068910	.	+	0	ID=g7236.t1.stop1;Parent=g7236.t1;
OY727107.1_Ormia_ochracea_genome_assembly,_chromosome:_3	AUGUSTUS	gene	19069380	19073834	.	-	.	ID=g7237;
OY727107.1_Ormia_ochracea_genome_assembly,_chromosome:_3	AUGUSTUS	mRNA	19069380	19073834	1	-	.	ID=g7237.t1;Parent=g7237;
OY727107.1_Ormia_ochracea_genome_assembly,_chromosome:_3	AUGUSTUS	stop_codon	19069380	19069382	.	-	0	ID=g7237.t1.stop1;Parent=g7237.t1;
OY727107.1_Ormia_ochracea_genome_assembly,_chromosome:_3	AUGUSTUS	CDS	19069380	19069673	1	-	0	ID=g7237.t1.CDS1;Parent=g7237.t1;
OY727107.1_Ormia_ochracea_genome_assembly,_chromosome:_3	AUGUSTUS	exon	19069380	19069673	.	-	.	ID=g7237.t1.exon1;Parent=g7237.t1;
OY727107.1_Ormia_ochracea_genome_assembly,_chromosome:_3	AUGUSTUS	intron	19069674	19069746	1	-	.	ID=g7237.t1.intron1;Parent=g7237.t1;
OY727107.1_Ormia_ochracea_genome_assembly,_chromosome:_3	AUGUSTUS	CDS	19069747	19069966	1	-	1	ID=g7237.t1.CDS2;Parent=g7237.t1;
OY727107.1_Ormia_ochracea_genome_assembly,_chromosome:_3	AUGUSTUS	exon	19069747	19069966	.	-	.	ID=g7237.t1.exon2;Parent=g7237.t1;
OY727107.1_Ormia_ochracea_genome_assembly,_chromosome:_3	AUGUSTUS	intron	19069967	19070435	1	-	.	ID=g7237.t1.intron2;Parent=g7237.t1;
OY727107.1_Ormia_ochracea_genome_assembly,_chromosome:_3	AUGUSTUS	CDS	19070436	19070800	1	-	0	ID=g7237.t1.CDS3;Parent=g7237.t1;
OY727107.1_Ormia_ochracea_genome_assembly,_chromosome:_3	AUGUSTUS	exon	19070436	19070800	.	-	.	ID=g7237.t1.exon3;Parent=g7237.t1;
OY727107.1_Ormia_ochracea_genome_assembly,_chromosome:_3	AUGUSTUS	intron	19070801	19071047	1	-	.	ID=g7237.t1.intron3;Parent=g7237.t1;
OY727107.1_Ormia_ochracea_genome_assembly,_chromosome:_3	AUGUSTUS	CDS	19071048	19071193	1	-	2	ID=g7237.t1.CDS4;Parent=g7237.t1;
OY727107.1_Ormia_ochracea_genome_assembly,_chromosome:_3	AUGUSTUS	exon	19071048	19071193	.	-	.	ID=g7237.t1.exon4;Parent=g7237.t1;
OY727107.1_Ormia_ochracea_genome_assembly,_chromosome:_3	AUGUSTUS	intron	19071194	19071253	1	-	.	ID=g7237.t1.intron4;Parent=g7237.t1;
OY727107.1_Ormia_ochracea_genome_assembly,_chromosome:_3	AUGUSTUS	CDS	19071254	19071603	1	-	1	ID=g7237.t1.CDS5;Parent=g7237.t1;
OY727107.1_Ormia_ochracea_genome_assembly,_chromosome:_3	AUGUSTUS	exon	19071254	19071603	.	-	.	ID=g7237.t1.exon5;Parent=g7237.t1;
OY727107.1_Ormia_ochracea_genome_assembly,_chromosome:_3	AUGUSTUS	intron	19071604	19071668	1	-	.	ID=g7237.t1.intron5;Parent=g7237.t1;
OY727107.1_Ormia_ochracea_genome_assembly,_chromosome:_3	AUGUSTUS	CDS	19071669	19073023	1	-	0	ID=g7237.t1.CDS6;Parent=g7237.t1;
OY727107.1_Ormia_ochracea_genome_assembly,_chromosome:_3	AUGUSTUS	exon	19071669	19073023	.	-	.	ID=g7237.t1.exon6;Parent=g7237.t1;
OY727107.1_Ormia_ochracea_genome_assembly,_chromosome:_3	AUGUSTUS	intron	19073024	19073357	1	-	.	ID=g7237.t1.intron6;Parent=g7237.t1;
OY727107.1_Ormia_ochracea_genome_assembly,_chromosome:_3	AUGUSTUS	CDS	19073358	19073623	1	-	2	ID=g7237.t1.CDS7;Parent=g7237.t1;
OY727107.1_Ormia_ochracea_genome_assembly,_chromosome:_3	AUGUSTUS	exon	19073358	19073623	.	-	.	ID=g7237.t1.exon7;Parent=g7237.t1;
OY727107.1_Ormia_ochracea_genome_assembly,_chromosome:_3	AUGUSTUS	intron	19073624	19073797	1	-	.	ID=g7237.t1.intron7;Parent=g7237.t1;
OY727107.1_Ormia_ochracea_genome_assembly,_chromosome:_3	AUGUSTUS	CDS	19073798	19073834	1	-	0	ID=g7237.t1.CDS8;Parent=g7237.t1;
OY727107.1_Ormia_ochracea_genome_assembly,_chromosome:_3	AUGUSTUS	exon	19073798	19073834	.	-	.	ID=g7237.t1.exon8;Parent=g7237.t1;
OY727107.1_Ormia_ochracea_genome_assembly,_chromosome:_3	AUGUSTUS	start_codon	19073832	19073834	.	-	0	ID=g7237.t1.start1;Parent=g7237.t1;
OY727107.1_Ormia_ochracea_genome_assembly,_chromosome:_3	AUGUSTUS	gene	19088216	19092390	.	+	.	ID=g7238;
OY727107.1_Ormia_ochracea_genome_assembly,_chromosome:_3	AUGUSTUS	mRNA	19088216	19092390	1	+	.	ID=g7238.t1;Parent=g7238;
OY727107.1_Ormia_ochracea_genome_assembly,_chromosome:_3	AUGUSTUS	start_codon	19088216	19088218	.	+	0	ID=g7238.t1.start1;Parent=g7238.t1;
OY727107.1_Ormia_ochracea_genome_assembly,_chromosome:_3	AUGUSTUS	CDS	19088216	19088443	1	+	0	ID=g7238.t1.CDS1;Parent=g7238.t1;
OY727107.1_Ormia_ochracea_genome_assembly,_chromosome:_3	AUGUSTUS	exon	19088216	19088443	.	+	.	ID=g7238.t1.exon1;Parent=g7238.t1;
OY727107.1_Ormia_ochracea_genome_assembly,_chromosome:_3	AUGUSTUS	intron	19088444	19088540	1	+	.	ID=g7238.t1.intron1;Parent=g7238.t1;
OY727107.1_Ormia_ochracea_genome_assembly,_chromosome:_3	AUGUSTUS	CDS	19088541	19090325	1	+	0	ID=g7238.t1.CDS2;Parent=g7238.t1;
OY727107.1_Ormia_ochracea_genome_assembly,_chromosome:_3	AUGUSTUS	exon	19088541	19090325	.	+	.	ID=g7238.t1.exon2;Parent=g7238.t1;
OY727107.1_Ormia_ochracea_genome_assembly,_chromosome:_3	AUGUSTUS	intron	19090326	19090386	1	+	.	ID=g7238.t1.intron2;Parent=g7238.t1;
OY727107.1_Ormia_ochracea_genome_assembly,_chromosome:_3	AUGUSTUS	CDS	19090387	19090569	1	+	0	ID=g7238.t1.CDS3;Parent=g7238.t1;
OY727107.1_Ormia_ochracea_genome_assembly,_chromosome:_3	AUGUSTUS	exon	19090387	19090569	.	+	.	ID=g7238.t1.exon3;Parent=g7238.t1;
OY727107.1_Ormia_ochracea_genome_assembly,_chromosome:_3	AUGUSTUS	intron	19090570	19091790	1	+	.	ID=g7238.t1.intron3;Parent=g7238.t1;
OY727107.1_Ormia_ochracea_genome_assembly,_chromosome:_3	AUGUSTUS	CDS	19091791	19092390	1	+	0	ID=g7238.t1.CDS4;Parent=g7238.t1;
OY727107.1_Ormia_ochracea_genome_assembly,_chromosome:_3	AUGUSTUS	exon	19091791	19092390	.	+	.	ID=g7238.t1.exon4;Parent=g7238.t1;
OY727107.1_Ormia_ochracea_genome_assembly,_chromosome:_3	AUGUSTUS	stop_codon	19092388	19092390	.	+	0	ID=g7238.t1.stop1;Parent=g7238.t1;
OY727107.1_Ormia_ochracea_genome_assembly,_chromosome:_3	AUGUSTUS	gene	19097518	19099773	.	-	.	ID=g7239;
OY727107.1_Ormia_ochracea_genome_assembly,_chromosome:_3	AUGUSTUS	mRNA	19097518	19099773	1	-	.	ID=g7239.t1;Parent=g7239;
OY727107.1_Ormia_ochracea_genome_assembly,_chromosome:_3	AUGUSTUS	stop_codon	19097518	19097520	.	-	0	ID=g7239.t1.stop1;Parent=g7239.t1;
OY727107.1_Ormia_ochracea_genome_assembly,_chromosome:_3	AUGUSTUS	CDS	19097518	19097862	1	-	0	ID=g7239.t1.CDS1;Parent=g7239.t1;
OY727107.1_Ormia_ochracea_genome_assembly,_chromosome:_3	AUGUSTUS	exon	19097518	19097862	.	-	.	ID=g7239.t1.exon1;Parent=g7239.t1;
OY727107.1_Ormia_ochracea_genome_assembly,_chromosome:_3	AUGUSTUS	intron	19097863	19097938	1	-	.	ID=g7239.t1.intron1;Parent=g7239.t1;
OY727107.1_Ormia_ochracea_genome_assembly,_chromosome:_3	AUGUSTUS	CDS	19097939	19098062	1	-	1	ID=g7239.t1.CDS2;Parent=g7239.t1;
OY727107.1_Ormia_ochracea_genome_assembly,_chromosome:_3	AUGUSTUS	exon	19097939	19098062	.	-	.	ID=g7239.t1.exon2;Parent=g7239.t1;
OY727107.1_Ormia_ochracea_genome_assembly,_chromosome:_3	AUGUSTUS	intron	19098063	19099102	1	-	.	ID=g7239.t1.intron2;Parent=g7239.t1;
OY727107.1_Ormia_ochracea_genome_assembly,_chromosome:_3	AUGUSTUS	CDS	19099103	19099504	1	-	1	ID=g7239.t1.CDS3;Parent=g7239.t1;
OY727107.1_Ormia_ochracea_genome_assembly,_chromosome:_3	AUGUSTUS	exon	19099103	19099504	.	-	.	ID=g7239.t1.exon3;Parent=g7239.t1;
OY727107.1_Ormia_ochracea_genome_assembly,_chromosome:_3	AUGUSTUS	intron	19099505	19099579	1	-	.	ID=g7239.t1.intron3;Parent=g7239.t1;
OY727107.1_Ormia_ochracea_genome_assembly,_chromosome:_3	AUGUSTUS	CDS	19099580	19099773	1	-	0	ID=g7239.t1.CDS4;Parent=g7239.t1;
OY727107.1_Ormia_ochracea_genome_assembly,_chromosome:_3	AUGUSTUS	exon	19099580	19099773	.	-	.	ID=g7239.t1.exon4;Parent=g7239.t1;
OY727107.1_Ormia_ochracea_genome_assembly,_chromosome:_3	AUGUSTUS	start_codon	19099771	19099773	.	-	0	ID=g7239.t1.start1;Parent=g7239.t1;
OY727107.1_Ormia_ochracea_genome_assembly,_chromosome:_3	AUGUSTUS	gene	19104529	19107701	.	+	.	ID=g7240;
OY727107.1_Ormia_ochracea_genome_assembly,_chromosome:_3	AUGUSTUS	mRNA	19104529	19107701	1	+	.	ID=g7240.t1;Parent=g7240;
OY727107.1_Ormia_ochracea_genome_assembly,_chromosome:_3	AUGUSTUS	start_codon	19104529	19104531	.	+	0	ID=g7240.t1.start1;Parent=g7240.t1;
OY727107.1_Ormia_ochracea_genome_assembly,_chromosome:_3	AUGUSTUS	CDS	19104529	19105816	1	+	0	ID=g7240.t1.CDS1;Parent=g7240.t1;
OY727107.1_Ormia_ochracea_genome_assembly,_chromosome:_3	AUGUSTUS	exon	19104529	19105816	.	+	.	ID=g7240.t1.exon1;Parent=g7240.t1;
OY727107.1_Ormia_ochracea_genome_assembly,_chromosome:_3	AUGUSTUS	intron	19105817	19105877	1	+	.	ID=g7240.t1.intron1;Parent=g7240.t1;
OY727107.1_Ormia_ochracea_genome_assembly,_chromosome:_3	AUGUSTUS	CDS	19105878	19106416	1	+	2	ID=g7240.t1.CDS2;Parent=g7240.t1;
OY727107.1_Ormia_ochracea_genome_assembly,_chromosome:_3	AUGUSTUS	exon	19105878	19106416	.	+	.	ID=g7240.t1.exon2;Parent=g7240.t1;
OY727107.1_Ormia_ochracea_genome_assembly,_chromosome:_3	AUGUSTUS	intron	19106417	19107443	1	+	.	ID=g7240.t1.intron2;Parent=g7240.t1;
OY727107.1_Ormia_ochracea_genome_assembly,_chromosome:_3	AUGUSTUS	CDS	19107444	19107701	1	+	0	ID=g7240.t1.CDS3;Parent=g7240.t1;
OY727107.1_Ormia_ochracea_genome_assembly,_chromosome:_3	AUGUSTUS	exon	19107444	19107701	.	+	.	ID=g7240.t1.exon3;Parent=g7240.t1;
OY727107.1_Ormia_ochracea_genome_assembly,_chromosome:_3	AUGUSTUS	stop_codon	19107699	19107701	.	+	0	ID=g7240.t1.stop1;Parent=g7240.t1;
OY727107.1_Ormia_ochracea_genome_assembly,_chromosome:_3	AUGUSTUS	gene	19109885	19112291	.	-	.	ID=g7241;
OY727107.1_Ormia_ochracea_genome_assembly,_chromosome:_3	AUGUSTUS	mRNA	19109885	19112291	1	-	.	ID=g7241.t1;Parent=g7241;
OY727107.1_Ormia_ochracea_genome_assembly,_chromosome:_3	AUGUSTUS	stop_codon	19109885	19109887	.	-	0	ID=g7241.t1.stop1;Parent=g7241.t1;
OY727107.1_Ormia_ochracea_genome_assembly,_chromosome:_3	AUGUSTUS	CDS	19109885	19110057	1	-	2	ID=g7241.t1.CDS1;Parent=g7241.t1;
OY727107.1_Ormia_ochracea_genome_assembly,_chromosome:_3	AUGUSTUS	exon	19109885	19110057	.	-	.	ID=g7241.t1.exon1;Parent=g7241.t1;
OY727107.1_Ormia_ochracea_genome_assembly,_chromosome:_3	AUGUSTUS	intron	19110058	19110132	1	-	.	ID=g7241.t1.intron1;Parent=g7241.t1;
OY727107.1_Ormia_ochracea_genome_assembly,_chromosome:_3	AUGUSTUS	CDS	19110133	19111426	1	-	0	ID=g7241.t1.CDS2;Parent=g7241.t1;
OY727107.1_Ormia_ochracea_genome_assembly,_chromosome:_3	AUGUSTUS	exon	19110133	19111426	.	-	.	ID=g7241.t1.exon2;Parent=g7241.t1;
OY727107.1_Ormia_ochracea_genome_assembly,_chromosome:_3	AUGUSTUS	intron	19111427	19111484	1	-	.	ID=g7241.t1.intron2;Parent=g7241.t1;
OY727107.1_Ormia_ochracea_genome_assembly,_chromosome:_3	AUGUSTUS	CDS	19111485	19112291	1	-	0	ID=g7241.t1.CDS3;Parent=g7241.t1;
OY727107.1_Ormia_ochracea_genome_assembly,_chromosome:_3	AUGUSTUS	exon	19111485	19112291	.	-	.	ID=g7241.t1.exon3;Parent=g7241.t1;
OY727107.1_Ormia_ochracea_genome_assembly,_chromosome:_3	AUGUSTUS	start_codon	19112289	19112291	.	-	0	ID=g7241.t1.start1;Parent=g7241.t1;
OY727107.1_Ormia_ochracea_genome_assembly,_chromosome:_3	AUGUSTUS	gene	19112925	19115851	.	+	.	ID=g7242;
OY727107.1_Ormia_ochracea_genome_assembly,_chromosome:_3	AUGUSTUS	mRNA	19112925	19115851	1	+	.	ID=g7242.t1;Parent=g7242;
OY727107.1_Ormia_ochracea_genome_assembly,_chromosome:_3	AUGUSTUS	start_codon	19112925	19112927	.	+	0	ID=g7242.t1.start1;Parent=g7242.t1;
OY727107.1_Ormia_ochracea_genome_assembly,_chromosome:_3	AUGUSTUS	CDS	19112925	19112961	1	+	0	ID=g7242.t1.CDS1;Parent=g7242.t1;
OY727107.1_Ormia_ochracea_genome_assembly,_chromosome:_3	AUGUSTUS	exon	19112925	19112961	.	+	.	ID=g7242.t1.exon1;Parent=g7242.t1;
OY727107.1_Ormia_ochracea_genome_assembly,_chromosome:_3	AUGUSTUS	intron	19112962	19113024	1	+	.	ID=g7242.t1.intron1;Parent=g7242.t1;
OY727107.1_Ormia_ochracea_genome_assembly,_chromosome:_3	AUGUSTUS	CDS	19113025	19113185	1	+	2	ID=g7242.t1.CDS2;Parent=g7242.t1;
OY727107.1_Ormia_ochracea_genome_assembly,_chromosome:_3	AUGUSTUS	exon	19113025	19113185	.	+	.	ID=g7242.t1.exon2;Parent=g7242.t1;
OY727107.1_Ormia_ochracea_genome_assembly,_chromosome:_3	AUGUSTUS	intron	19113186	19113263	1	+	.	ID=g7242.t1.intron2;Parent=g7242.t1;
OY727107.1_Ormia_ochracea_genome_assembly,_chromosome:_3	AUGUSTUS	CDS	19113264	19113888	1	+	0	ID=g7242.t1.CDS3;Parent=g7242.t1;
OY727107.1_Ormia_ochracea_genome_assembly,_chromosome:_3	AUGUSTUS	exon	19113264	19113888	.	+	.	ID=g7242.t1.exon3;Parent=g7242.t1;
OY727107.1_Ormia_ochracea_genome_assembly,_chromosome:_3	AUGUSTUS	intron	19113889	19114545	1	+	.	ID=g7242.t1.intron3;Parent=g7242.t1;
OY727107.1_Ormia_ochracea_genome_assembly,_chromosome:_3	AUGUSTUS	CDS	19114546	19115050	1	+	2	ID=g7242.t1.CDS4;Parent=g7242.t1;
OY727107.1_Ormia_ochracea_genome_assembly,_chromosome:_3	AUGUSTUS	exon	19114546	19115050	.	+	.	ID=g7242.t1.exon4;Parent=g7242.t1;
OY727107.1_Ormia_ochracea_genome_assembly,_chromosome:_3	AUGUSTUS	intron	19115051	19115114	1	+	.	ID=g7242.t1.intron4;Parent=g7242.t1;
OY727107.1_Ormia_ochracea_genome_assembly,_chromosome:_3	AUGUSTUS	CDS	19115115	19115583	1	+	1	ID=g7242.t1.CDS5;Parent=g7242.t1;
OY727107.1_Ormia_ochracea_genome_assembly,_chromosome:_3	AUGUSTUS	exon	19115115	19115583	.	+	.	ID=g7242.t1.exon5;Parent=g7242.t1;
OY727107.1_Ormia_ochracea_genome_assembly,_chromosome:_3	AUGUSTUS	intron	19115584	19115641	1	+	.	ID=g7242.t1.intron5;Parent=g7242.t1;
OY727107.1_Ormia_ochracea_genome_assembly,_chromosome:_3	AUGUSTUS	CDS	19115642	19115851	1	+	0	ID=g7242.t1.CDS6;Parent=g7242.t1;
OY727107.1_Ormia_ochracea_genome_assembly,_chromosome:_3	AUGUSTUS	exon	19115642	19115851	.	+	.	ID=g7242.t1.exon6;Parent=g7242.t1;
OY727107.1_Ormia_ochracea_genome_assembly,_chromosome:_3	AUGUSTUS	stop_codon	19115849	19115851	.	+	0	ID=g7242.t1.stop1;Parent=g7242.t1;
OY727107.1_Ormia_ochracea_genome_assembly,_chromosome:_3	AUGUSTUS	gene	19116658	19117665	.	-	.	ID=g7243;
OY727107.1_Ormia_ochracea_genome_assembly,_chromosome:_3	AUGUSTUS	mRNA	19116658	19117665	1	-	.	ID=g7243.t1;Parent=g7243;
OY727107.1_Ormia_ochracea_genome_assembly,_chromosome:_3	AUGUSTUS	stop_codon	19116658	19116660	.	-	0	ID=g7243.t1.stop1;Parent=g7243.t1;
OY727107.1_Ormia_ochracea_genome_assembly,_chromosome:_3	AUGUSTUS	CDS	19116658	19117488	1	-	0	ID=g7243.t1.CDS1;Parent=g7243.t1;
OY727107.1_Ormia_ochracea_genome_assembly,_chromosome:_3	AUGUSTUS	exon	19116658	19117488	.	-	.	ID=g7243.t1.exon1;Parent=g7243.t1;
OY727107.1_Ormia_ochracea_genome_assembly,_chromosome:_3	AUGUSTUS	intron	19117489	19117548	1	-	.	ID=g7243.t1.intron1;Parent=g7243.t1;
OY727107.1_Ormia_ochracea_genome_assembly,_chromosome:_3	AUGUSTUS	CDS	19117549	19117665	1	-	0	ID=g7243.t1.CDS2;Parent=g7243.t1;
OY727107.1_Ormia_ochracea_genome_assembly,_chromosome:_3	AUGUSTUS	exon	19117549	19117665	.	-	.	ID=g7243.t1.exon2;Parent=g7243.t1;
OY727107.1_Ormia_ochracea_genome_assembly,_chromosome:_3	AUGUSTUS	start_codon	19117663	19117665	.	-	0	ID=g7243.t1.start1;Parent=g7243.t1;
OY727107.1_Ormia_ochracea_genome_assembly,_chromosome:_3	AUGUSTUS	gene	19195202	19195676	.	+	.	ID=g7244;
OY727107.1_Ormia_ochracea_genome_assembly,_chromosome:_3	AUGUSTUS	mRNA	19195202	19195676	0.38	+	.	ID=g7244.t1;Parent=g7244;
OY727107.1_Ormia_ochracea_genome_assembly,_chromosome:_3	AUGUSTUS	start_codon	19195202	19195204	.	+	0	ID=g7244.t1.start1;Parent=g7244.t1;
OY727107.1_Ormia_ochracea_genome_assembly,_chromosome:_3	AUGUSTUS	CDS	19195202	19195331	0.49	+	0	ID=g7244.t1.CDS1;Parent=g7244.t1;
OY727107.1_Ormia_ochracea_genome_assembly,_chromosome:_3	AUGUSTUS	exon	19195202	19195331	.	+	.	ID=g7244.t1.exon1;Parent=g7244.t1;
OY727107.1_Ormia_ochracea_genome_assembly,_chromosome:_3	AUGUSTUS	intron	19195332	19195404	0.42	+	.	ID=g7244.t1.intron1;Parent=g7244.t1;
OY727107.1_Ormia_ochracea_genome_assembly,_chromosome:_3	AUGUSTUS	CDS	19195405	19195676	0.38	+	2	ID=g7244.t1.CDS2;Parent=g7244.t1;
OY727107.1_Ormia_ochracea_genome_assembly,_chromosome:_3	AUGUSTUS	exon	19195405	19195676	.	+	.	ID=g7244.t1.exon2;Parent=g7244.t1;
OY727107.1_Ormia_ochracea_genome_assembly,_chromosome:_3	AUGUSTUS	stop_codon	19195674	19195676	.	+	0	ID=g7244.t1.stop1;Parent=g7244.t1;
OY727107.1_Ormia_ochracea_genome_assembly,_chromosome:_3	AUGUSTUS	gene	19207860	19213650	.	+	.	ID=g7245;
OY727107.1_Ormia_ochracea_genome_assembly,_chromosome:_3	AUGUSTUS	mRNA	19207860	19213650	0.53	+	.	ID=g7245.t1;Parent=g7245;
OY727107.1_Ormia_ochracea_genome_assembly,_chromosome:_3	AUGUSTUS	start_codon	19207860	19207862	.	+	0	ID=g7245.t1.start1;Parent=g7245.t1;
OY727107.1_Ormia_ochracea_genome_assembly,_chromosome:_3	AUGUSTUS	CDS	19207860	19208166	0.91	+	0	ID=g7245.t1.CDS1;Parent=g7245.t1;
OY727107.1_Ormia_ochracea_genome_assembly,_chromosome:_3	AUGUSTUS	exon	19207860	19208166	.	+	.	ID=g7245.t1.exon1;Parent=g7245.t1;
OY727107.1_Ormia_ochracea_genome_assembly,_chromosome:_3	AUGUSTUS	intron	19208167	19213519	0.53	+	.	ID=g7245.t1.intron1;Parent=g7245.t1;
OY727107.1_Ormia_ochracea_genome_assembly,_chromosome:_3	AUGUSTUS	CDS	19213520	19213650	0.53	+	2	ID=g7245.t1.CDS2;Parent=g7245.t1;
OY727107.1_Ormia_ochracea_genome_assembly,_chromosome:_3	AUGUSTUS	exon	19213520	19213650	.	+	.	ID=g7245.t1.exon2;Parent=g7245.t1;
OY727107.1_Ormia_ochracea_genome_assembly,_chromosome:_3	AUGUSTUS	stop_codon	19213648	19213650	.	+	0	ID=g7245.t1.stop1;Parent=g7245.t1;
OY727107.1_Ormia_ochracea_genome_assembly,_chromosome:_3	AUGUSTUS	gene	19222147	19222536	.	-	.	ID=g7246;
OY727107.1_Ormia_ochracea_genome_assembly,_chromosome:_3	AUGUSTUS	mRNA	19222147	19222536	1	-	.	ID=g7246.t1;Parent=g7246;
OY727107.1_Ormia_ochracea_genome_assembly,_chromosome:_3	AUGUSTUS	stop_codon	19222147	19222149	.	-	0	ID=g7246.t1.stop1;Parent=g7246.t1;
OY727107.1_Ormia_ochracea_genome_assembly,_chromosome:_3	AUGUSTUS	CDS	19222147	19222536	1	-	0	ID=g7246.t1.CDS1;Parent=g7246.t1;
OY727107.1_Ormia_ochracea_genome_assembly,_chromosome:_3	AUGUSTUS	exon	19222147	19222536	.	-	.	ID=g7246.t1.exon1;Parent=g7246.t1;
OY727107.1_Ormia_ochracea_genome_assembly,_chromosome:_3	AUGUSTUS	start_codon	19222534	19222536	.	-	0	ID=g7246.t1.start1;Parent=g7246.t1;
OY727107.1_Ormia_ochracea_genome_assembly,_chromosome:_3	AUGUSTUS	gene	19239633	19262782	.	+	.	ID=g7247;
OY727107.1_Ormia_ochracea_genome_assembly,_chromosome:_3	AUGUSTUS	mRNA	19244636	19262782	0.87	+	.	ID=g7247.t1;Parent=g7247;
OY727107.1_Ormia_ochracea_genome_assembly,_chromosome:_3	AUGUSTUS	start_codon	19244636	19244638	.	+	0	ID=g7247.t1.start1;Parent=g7247.t1;
OY727107.1_Ormia_ochracea_genome_assembly,_chromosome:_3	AUGUSTUS	CDS	19244636	19244665	0.87	+	0	ID=g7247.t1.CDS1;Parent=g7247.t1;
OY727107.1_Ormia_ochracea_genome_assembly,_chromosome:_3	AUGUSTUS	exon	19244636	19244665	.	+	.	ID=g7247.t1.exon1;Parent=g7247.t1;
OY727107.1_Ormia_ochracea_genome_assembly,_chromosome:_3	AUGUSTUS	intron	19244666	19247240	1	+	.	ID=g7247.t1.intron1;Parent=g7247.t1;
OY727107.1_Ormia_ochracea_genome_assembly,_chromosome:_3	AUGUSTUS	CDS	19247241	19247376	1	+	0	ID=g7247.t1.CDS2;Parent=g7247.t1;
OY727107.1_Ormia_ochracea_genome_assembly,_chromosome:_3	AUGUSTUS	exon	19247241	19247376	.	+	.	ID=g7247.t1.exon2;Parent=g7247.t1;
OY727107.1_Ormia_ochracea_genome_assembly,_chromosome:_3	AUGUSTUS	intron	19247377	19259617	1	+	.	ID=g7247.t1.intron2;Parent=g7247.t1;
OY727107.1_Ormia_ochracea_genome_assembly,_chromosome:_3	AUGUSTUS	CDS	19259618	19259677	1	+	2	ID=g7247.t1.CDS3;Parent=g7247.t1;
OY727107.1_Ormia_ochracea_genome_assembly,_chromosome:_3	AUGUSTUS	exon	19259618	19259677	.	+	.	ID=g7247.t1.exon3;Parent=g7247.t1;
OY727107.1_Ormia_ochracea_genome_assembly,_chromosome:_3	AUGUSTUS	intron	19259678	19259813	1	+	.	ID=g7247.t1.intron3;Parent=g7247.t1;
OY727107.1_Ormia_ochracea_genome_assembly,_chromosome:_3	AUGUSTUS	CDS	19259814	19262080	1	+	2	ID=g7247.t1.CDS4;Parent=g7247.t1;
OY727107.1_Ormia_ochracea_genome_assembly,_chromosome:_3	AUGUSTUS	exon	19259814	19262080	.	+	.	ID=g7247.t1.exon4;Parent=g7247.t1;
OY727107.1_Ormia_ochracea_genome_assembly,_chromosome:_3	AUGUSTUS	intron	19262081	19262566	1	+	.	ID=g7247.t1.intron4;Parent=g7247.t1;
OY727107.1_Ormia_ochracea_genome_assembly,_chromosome:_3	AUGUSTUS	CDS	19262567	19262782	1	+	0	ID=g7247.t1.CDS5;Parent=g7247.t1;
OY727107.1_Ormia_ochracea_genome_assembly,_chromosome:_3	AUGUSTUS	exon	19262567	19262782	.	+	.	ID=g7247.t1.exon5;Parent=g7247.t1;
OY727107.1_Ormia_ochracea_genome_assembly,_chromosome:_3	AUGUSTUS	stop_codon	19262780	19262782	.	+	0	ID=g7247.t1.stop1;Parent=g7247.t1;
OY727107.1_Ormia_ochracea_genome_assembly,_chromosome:_3	AUGUSTUS	mRNA	19239633	19262782	0.26	+	.	ID=g7247.t2;Parent=g7247;
OY727107.1_Ormia_ochracea_genome_assembly,_chromosome:_3	AUGUSTUS	start_codon	19239633	19239635	.	+	0	ID=g7247.t2.start1;Parent=g7247.t2;
OY727107.1_Ormia_ochracea_genome_assembly,_chromosome:_3	AUGUSTUS	CDS	19239633	19239690	0.26	+	0	ID=g7247.t2.CDS1;Parent=g7247.t2;
OY727107.1_Ormia_ochracea_genome_assembly,_chromosome:_3	AUGUSTUS	exon	19239633	19239690	.	+	.	ID=g7247.t2.exon1;Parent=g7247.t2;
OY727107.1_Ormia_ochracea_genome_assembly,_chromosome:_3	AUGUSTUS	intron	19239691	19244555	0.26	+	.	ID=g7247.t2.intron1;Parent=g7247.t2;
OY727107.1_Ormia_ochracea_genome_assembly,_chromosome:_3	AUGUSTUS	CDS	19244556	19244665	1	+	2	ID=g7247.t2.CDS2;Parent=g7247.t2;
OY727107.1_Ormia_ochracea_genome_assembly,_chromosome:_3	AUGUSTUS	exon	19244556	19244665	.	+	.	ID=g7247.t2.exon2;Parent=g7247.t2;
OY727107.1_Ormia_ochracea_genome_assembly,_chromosome:_3	AUGUSTUS	intron	19244666	19247240	1	+	.	ID=g7247.t2.intron2;Parent=g7247.t2;
OY727107.1_Ormia_ochracea_genome_assembly,_chromosome:_3	AUGUSTUS	CDS	19247241	19247376	1	+	0	ID=g7247.t2.CDS3;Parent=g7247.t2;
OY727107.1_Ormia_ochracea_genome_assembly,_chromosome:_3	AUGUSTUS	exon	19247241	19247376	.	+	.	ID=g7247.t2.exon3;Parent=g7247.t2;
OY727107.1_Ormia_ochracea_genome_assembly,_chromosome:_3	AUGUSTUS	intron	19247377	19259617	1	+	.	ID=g7247.t2.intron3;Parent=g7247.t2;
OY727107.1_Ormia_ochracea_genome_assembly,_chromosome:_3	AUGUSTUS	CDS	19259618	19259677	1	+	2	ID=g7247.t2.CDS4;Parent=g7247.t2;
OY727107.1_Ormia_ochracea_genome_assembly,_chromosome:_3	AUGUSTUS	exon	19259618	19259677	.	+	.	ID=g7247.t2.exon4;Parent=g7247.t2;
OY727107.1_Ormia_ochracea_genome_assembly,_chromosome:_3	AUGUSTUS	intron	19259678	19259813	1	+	.	ID=g7247.t2.intron4;Parent=g7247.t2;
OY727107.1_Ormia_ochracea_genome_assembly,_chromosome:_3	AUGUSTUS	CDS	19259814	19262080	1	+	2	ID=g7247.t2.CDS5;Parent=g7247.t2;
OY727107.1_Ormia_ochracea_genome_assembly,_chromosome:_3	AUGUSTUS	exon	19259814	19262080	.	+	.	ID=g7247.t2.exon5;Parent=g7247.t2;
OY727107.1_Ormia_ochracea_genome_assembly,_chromosome:_3	AUGUSTUS	intron	19262081	19262566	1	+	.	ID=g7247.t2.intron5;Parent=g7247.t2;
OY727107.1_Ormia_ochracea_genome_assembly,_chromosome:_3	AUGUSTUS	CDS	19262567	19262782	1	+	0	ID=g7247.t2.CDS6;Parent=g7247.t2;
OY727107.1_Ormia_ochracea_genome_assembly,_chromosome:_3	AUGUSTUS	exon	19262567	19262782	.	+	.	ID=g7247.t2.exon6;Parent=g7247.t2;
OY727107.1_Ormia_ochracea_genome_assembly,_chromosome:_3	AUGUSTUS	stop_codon	19262780	19262782	.	+	0	ID=g7247.t2.stop1;Parent=g7247.t2;
OY727107.1_Ormia_ochracea_genome_assembly,_chromosome:_3	AUGUSTUS	gene	19313799	19315096	.	+	.	ID=g7248;
OY727107.1_Ormia_ochracea_genome_assembly,_chromosome:_3	AUGUSTUS	mRNA	19313799	19315096	1	+	.	ID=g7248.t1;Parent=g7248;
OY727107.1_Ormia_ochracea_genome_assembly,_chromosome:_3	AUGUSTUS	start_codon	19313799	19313801	.	+	0	ID=g7248.t1.start1;Parent=g7248.t1;
OY727107.1_Ormia_ochracea_genome_assembly,_chromosome:_3	AUGUSTUS	CDS	19313799	19314339	1	+	0	ID=g7248.t1.CDS1;Parent=g7248.t1;
OY727107.1_Ormia_ochracea_genome_assembly,_chromosome:_3	AUGUSTUS	exon	19313799	19314339	.	+	.	ID=g7248.t1.exon1;Parent=g7248.t1;
OY727107.1_Ormia_ochracea_genome_assembly,_chromosome:_3	AUGUSTUS	intron	19314340	19314421	1	+	.	ID=g7248.t1.intron1;Parent=g7248.t1;
OY727107.1_Ormia_ochracea_genome_assembly,_chromosome:_3	AUGUSTUS	CDS	19314422	19314535	1	+	2	ID=g7248.t1.CDS2;Parent=g7248.t1;
OY727107.1_Ormia_ochracea_genome_assembly,_chromosome:_3	AUGUSTUS	exon	19314422	19314535	.	+	.	ID=g7248.t1.exon2;Parent=g7248.t1;
OY727107.1_Ormia_ochracea_genome_assembly,_chromosome:_3	AUGUSTUS	intron	19314536	19314600	1	+	.	ID=g7248.t1.intron2;Parent=g7248.t1;
OY727107.1_Ormia_ochracea_genome_assembly,_chromosome:_3	AUGUSTUS	CDS	19314601	19314713	1	+	2	ID=g7248.t1.CDS3;Parent=g7248.t1;
OY727107.1_Ormia_ochracea_genome_assembly,_chromosome:_3	AUGUSTUS	exon	19314601	19314713	.	+	.	ID=g7248.t1.exon3;Parent=g7248.t1;
OY727107.1_Ormia_ochracea_genome_assembly,_chromosome:_3	AUGUSTUS	intron	19314714	19314775	1	+	.	ID=g7248.t1.intron3;Parent=g7248.t1;
OY727107.1_Ormia_ochracea_genome_assembly,_chromosome:_3	AUGUSTUS	CDS	19314776	19315096	1	+	0	ID=g7248.t1.CDS4;Parent=g7248.t1;
OY727107.1_Ormia_ochracea_genome_assembly,_chromosome:_3	AUGUSTUS	exon	19314776	19315096	.	+	.	ID=g7248.t1.exon4;Parent=g7248.t1;
OY727107.1_Ormia_ochracea_genome_assembly,_chromosome:_3	AUGUSTUS	stop_codon	19315094	19315096	.	+	0	ID=g7248.t1.stop1;Parent=g7248.t1;
OY727107.1_Ormia_ochracea_genome_assembly,_chromosome:_3	AUGUSTUS	gene	19315489	19317213	.	-	.	ID=g7249;
OY727107.1_Ormia_ochracea_genome_assembly,_chromosome:_3	AUGUSTUS	mRNA	19315489	19317213	1	-	.	ID=g7249.t1;Parent=g7249;
OY727107.1_Ormia_ochracea_genome_assembly,_chromosome:_3	AUGUSTUS	stop_codon	19315489	19315491	.	-	0	ID=g7249.t1.stop1;Parent=g7249.t1;
OY727107.1_Ormia_ochracea_genome_assembly,_chromosome:_3	AUGUSTUS	CDS	19315489	19315670	1	-	2	ID=g7249.t1.CDS1;Parent=g7249.t1;
OY727107.1_Ormia_ochracea_genome_assembly,_chromosome:_3	AUGUSTUS	exon	19315489	19315670	.	-	.	ID=g7249.t1.exon1;Parent=g7249.t1;
OY727107.1_Ormia_ochracea_genome_assembly,_chromosome:_3	AUGUSTUS	intron	19315671	19315739	1	-	.	ID=g7249.t1.intron1;Parent=g7249.t1;
OY727107.1_Ormia_ochracea_genome_assembly,_chromosome:_3	AUGUSTUS	CDS	19315740	19316766	1	-	0	ID=g7249.t1.CDS2;Parent=g7249.t1;
OY727107.1_Ormia_ochracea_genome_assembly,_chromosome:_3	AUGUSTUS	exon	19315740	19316766	.	-	.	ID=g7249.t1.exon2;Parent=g7249.t1;
OY727107.1_Ormia_ochracea_genome_assembly,_chromosome:_3	AUGUSTUS	intron	19316767	19316832	1	-	.	ID=g7249.t1.intron2;Parent=g7249.t1;
OY727107.1_Ormia_ochracea_genome_assembly,_chromosome:_3	AUGUSTUS	CDS	19316833	19317213	1	-	0	ID=g7249.t1.CDS3;Parent=g7249.t1;
OY727107.1_Ormia_ochracea_genome_assembly,_chromosome:_3	AUGUSTUS	exon	19316833	19317213	.	-	.	ID=g7249.t1.exon3;Parent=g7249.t1;
OY727107.1_Ormia_ochracea_genome_assembly,_chromosome:_3	AUGUSTUS	start_codon	19317211	19317213	.	-	0	ID=g7249.t1.start1;Parent=g7249.t1;
OY727107.1_Ormia_ochracea_genome_assembly,_chromosome:_3	GeneMark.hmm3	mRNA	19315489	19317213	.	-	.	ID=g7249.t2;Parent=g7249;
OY727107.1_Ormia_ochracea_genome_assembly,_chromosome:_3	GeneMark.hmm3	stop_codon	19315489	19315491	.	-	0	ID=g7249.t2.stop1;Parent=g7249.t2;
OY727107.1_Ormia_ochracea_genome_assembly,_chromosome:_3	GeneMark.hmm3	CDS	19315489	19315670	.	-	2	ID=g7249.t2.CDS1;Parent=g7249.t2;
OY727107.1_Ormia_ochracea_genome_assembly,_chromosome:_3	GeneMark.hmm3	exon	19315489	19315670	0	-	.	ID=g7249.t2.exon1;Parent=g7249.t2;
OY727107.1_Ormia_ochracea_genome_assembly,_chromosome:_3	GeneMark.hmm3	intron	19315671	19315739	.	-	2	ID=g7249.t2.intron1;Parent=g7249.t2;
OY727107.1_Ormia_ochracea_genome_assembly,_chromosome:_3	GeneMark.hmm3	CDS	19315740	19316606	.	-	2	ID=g7249.t2.CDS2;Parent=g7249.t2;
OY727107.1_Ormia_ochracea_genome_assembly,_chromosome:_3	GeneMark.hmm3	exon	19315740	19316606	0	-	.	ID=g7249.t2.exon2;Parent=g7249.t2;
OY727107.1_Ormia_ochracea_genome_assembly,_chromosome:_3	GeneMark.hmm3	intron	19316607	19316645	.	-	0	ID=g7249.t2.intron2;Parent=g7249.t2;
OY727107.1_Ormia_ochracea_genome_assembly,_chromosome:_3	GeneMark.hmm3	CDS	19316646	19316766	.	-	0	ID=g7249.t2.CDS3;Parent=g7249.t2;
OY727107.1_Ormia_ochracea_genome_assembly,_chromosome:_3	GeneMark.hmm3	exon	19316646	19316766	0	-	.	ID=g7249.t2.exon3;Parent=g7249.t2;
OY727107.1_Ormia_ochracea_genome_assembly,_chromosome:_3	GeneMark.hmm3	intron	19316767	19316832	.	-	0	ID=g7249.t2.intron3;Parent=g7249.t2;
OY727107.1_Ormia_ochracea_genome_assembly,_chromosome:_3	GeneMark.hmm3	CDS	19316833	19317213	.	-	0	ID=g7249.t2.CDS4;Parent=g7249.t2;
OY727107.1_Ormia_ochracea_genome_assembly,_chromosome:_3	GeneMark.hmm3	exon	19316833	19317213	0	-	.	ID=g7249.t2.exon4;Parent=g7249.t2;
OY727107.1_Ormia_ochracea_genome_assembly,_chromosome:_3	GeneMark.hmm3	start_codon	19317211	19317213	.	-	0	ID=g7249.t2.start1;Parent=g7249.t2;
OY727107.1_Ormia_ochracea_genome_assembly,_chromosome:_3	AUGUSTUS	gene	19317604	19320532	.	+	.	ID=g7250;
OY727107.1_Ormia_ochracea_genome_assembly,_chromosome:_3	AUGUSTUS	mRNA	19317604	19320532	0.98	+	.	ID=g7250.t1;Parent=g7250;
OY727107.1_Ormia_ochracea_genome_assembly,_chromosome:_3	AUGUSTUS	start_codon	19317604	19317606	.	+	0	ID=g7250.t1.start1;Parent=g7250.t1;
OY727107.1_Ormia_ochracea_genome_assembly,_chromosome:_3	AUGUSTUS	CDS	19317604	19317643	0.98	+	0	ID=g7250.t1.CDS1;Parent=g7250.t1;
OY727107.1_Ormia_ochracea_genome_assembly,_chromosome:_3	AUGUSTUS	exon	19317604	19317643	.	+	.	ID=g7250.t1.exon1;Parent=g7250.t1;
OY727107.1_Ormia_ochracea_genome_assembly,_chromosome:_3	AUGUSTUS	intron	19317644	19318696	0.98	+	.	ID=g7250.t1.intron1;Parent=g7250.t1;
OY727107.1_Ormia_ochracea_genome_assembly,_chromosome:_3	AUGUSTUS	CDS	19318697	19319110	1	+	2	ID=g7250.t1.CDS2;Parent=g7250.t1;
OY727107.1_Ormia_ochracea_genome_assembly,_chromosome:_3	AUGUSTUS	exon	19318697	19319110	.	+	.	ID=g7250.t1.exon2;Parent=g7250.t1;
OY727107.1_Ormia_ochracea_genome_assembly,_chromosome:_3	AUGUSTUS	intron	19319111	19319537	1	+	.	ID=g7250.t1.intron2;Parent=g7250.t1;
OY727107.1_Ormia_ochracea_genome_assembly,_chromosome:_3	AUGUSTUS	CDS	19319538	19320532	1	+	2	ID=g7250.t1.CDS3;Parent=g7250.t1;
OY727107.1_Ormia_ochracea_genome_assembly,_chromosome:_3	AUGUSTUS	exon	19319538	19320532	.	+	.	ID=g7250.t1.exon3;Parent=g7250.t1;
OY727107.1_Ormia_ochracea_genome_assembly,_chromosome:_3	AUGUSTUS	stop_codon	19320530	19320532	.	+	0	ID=g7250.t1.stop1;Parent=g7250.t1;
OY727107.1_Ormia_ochracea_genome_assembly,_chromosome:_3	AUGUSTUS	gene	19323428	19325895	.	-	.	ID=g7251;
OY727107.1_Ormia_ochracea_genome_assembly,_chromosome:_3	AUGUSTUS	mRNA	19323428	19325895	1	-	.	ID=g7251.t1;Parent=g7251;
OY727107.1_Ormia_ochracea_genome_assembly,_chromosome:_3	AUGUSTUS	stop_codon	19323428	19323430	.	-	0	ID=g7251.t1.stop1;Parent=g7251.t1;
OY727107.1_Ormia_ochracea_genome_assembly,_chromosome:_3	AUGUSTUS	CDS	19323428	19323547	1	-	0	ID=g7251.t1.CDS1;Parent=g7251.t1;
OY727107.1_Ormia_ochracea_genome_assembly,_chromosome:_3	AUGUSTUS	exon	19323428	19323547	.	-	.	ID=g7251.t1.exon1;Parent=g7251.t1;
OY727107.1_Ormia_ochracea_genome_assembly,_chromosome:_3	AUGUSTUS	intron	19323548	19323621	1	-	.	ID=g7251.t1.intron1;Parent=g7251.t1;
OY727107.1_Ormia_ochracea_genome_assembly,_chromosome:_3	AUGUSTUS	CDS	19323622	19323789	1	-	0	ID=g7251.t1.CDS2;Parent=g7251.t1;
OY727107.1_Ormia_ochracea_genome_assembly,_chromosome:_3	AUGUSTUS	exon	19323622	19323789	.	-	.	ID=g7251.t1.exon2;Parent=g7251.t1;
OY727107.1_Ormia_ochracea_genome_assembly,_chromosome:_3	AUGUSTUS	intron	19323790	19324793	1	-	.	ID=g7251.t1.intron2;Parent=g7251.t1;
OY727107.1_Ormia_ochracea_genome_assembly,_chromosome:_3	AUGUSTUS	CDS	19324794	19325106	1	-	1	ID=g7251.t1.CDS3;Parent=g7251.t1;
OY727107.1_Ormia_ochracea_genome_assembly,_chromosome:_3	AUGUSTUS	exon	19324794	19325106	.	-	.	ID=g7251.t1.exon3;Parent=g7251.t1;
OY727107.1_Ormia_ochracea_genome_assembly,_chromosome:_3	AUGUSTUS	intron	19325107	19325179	1	-	.	ID=g7251.t1.intron3;Parent=g7251.t1;
OY727107.1_Ormia_ochracea_genome_assembly,_chromosome:_3	AUGUSTUS	CDS	19325180	19325895	1	-	0	ID=g7251.t1.CDS4;Parent=g7251.t1;
OY727107.1_Ormia_ochracea_genome_assembly,_chromosome:_3	AUGUSTUS	exon	19325180	19325895	.	-	.	ID=g7251.t1.exon4;Parent=g7251.t1;
OY727107.1_Ormia_ochracea_genome_assembly,_chromosome:_3	AUGUSTUS	start_codon	19325893	19325895	.	-	0	ID=g7251.t1.start1;Parent=g7251.t1;
OY727107.1_Ormia_ochracea_genome_assembly,_chromosome:_3	AUGUSTUS	gene	19326867	19328354	.	+	.	ID=g7252;
OY727107.1_Ormia_ochracea_genome_assembly,_chromosome:_3	AUGUSTUS	mRNA	19326867	19328354	1	+	.	ID=g7252.t1;Parent=g7252;
OY727107.1_Ormia_ochracea_genome_assembly,_chromosome:_3	AUGUSTUS	start_codon	19326867	19326869	.	+	0	ID=g7252.t1.start1;Parent=g7252.t1;
OY727107.1_Ormia_ochracea_genome_assembly,_chromosome:_3	AUGUSTUS	CDS	19326867	19328354	1	+	0	ID=g7252.t1.CDS1;Parent=g7252.t1;
OY727107.1_Ormia_ochracea_genome_assembly,_chromosome:_3	AUGUSTUS	exon	19326867	19328354	.	+	.	ID=g7252.t1.exon1;Parent=g7252.t1;
OY727107.1_Ormia_ochracea_genome_assembly,_chromosome:_3	AUGUSTUS	stop_codon	19328352	19328354	.	+	0	ID=g7252.t1.stop1;Parent=g7252.t1;
OY727107.1_Ormia_ochracea_genome_assembly,_chromosome:_3	AUGUSTUS	gene	19329368	19330962	.	-	.	ID=g7253;
OY727107.1_Ormia_ochracea_genome_assembly,_chromosome:_3	AUGUSTUS	mRNA	19329368	19330962	1	-	.	ID=g7253.t1;Parent=g7253;
OY727107.1_Ormia_ochracea_genome_assembly,_chromosome:_3	AUGUSTUS	stop_codon	19329368	19329370	.	-	0	ID=g7253.t1.stop1;Parent=g7253.t1;
OY727107.1_Ormia_ochracea_genome_assembly,_chromosome:_3	AUGUSTUS	CDS	19329368	19330175	1	-	1	ID=g7253.t1.CDS1;Parent=g7253.t1;
OY727107.1_Ormia_ochracea_genome_assembly,_chromosome:_3	AUGUSTUS	exon	19329368	19330175	.	-	.	ID=g7253.t1.exon1;Parent=g7253.t1;
OY727107.1_Ormia_ochracea_genome_assembly,_chromosome:_3	AUGUSTUS	intron	19330176	19330229	1	-	.	ID=g7253.t1.intron1;Parent=g7253.t1;
OY727107.1_Ormia_ochracea_genome_assembly,_chromosome:_3	AUGUSTUS	CDS	19330230	19330553	1	-	1	ID=g7253.t1.CDS2;Parent=g7253.t1;
OY727107.1_Ormia_ochracea_genome_assembly,_chromosome:_3	AUGUSTUS	exon	19330230	19330553	.	-	.	ID=g7253.t1.exon2;Parent=g7253.t1;
OY727107.1_Ormia_ochracea_genome_assembly,_chromosome:_3	AUGUSTUS	intron	19330554	19330605	1	-	.	ID=g7253.t1.intron2;Parent=g7253.t1;
OY727107.1_Ormia_ochracea_genome_assembly,_chromosome:_3	AUGUSTUS	CDS	19330606	19330782	1	-	1	ID=g7253.t1.CDS3;Parent=g7253.t1;
OY727107.1_Ormia_ochracea_genome_assembly,_chromosome:_3	AUGUSTUS	exon	19330606	19330782	.	-	.	ID=g7253.t1.exon3;Parent=g7253.t1;
OY727107.1_Ormia_ochracea_genome_assembly,_chromosome:_3	AUGUSTUS	intron	19330783	19330843	1	-	.	ID=g7253.t1.intron3;Parent=g7253.t1;
OY727107.1_Ormia_ochracea_genome_assembly,_chromosome:_3	AUGUSTUS	CDS	19330844	19330962	1	-	0	ID=g7253.t1.CDS4;Parent=g7253.t1;
OY727107.1_Ormia_ochracea_genome_assembly,_chromosome:_3	AUGUSTUS	exon	19330844	19330962	.	-	.	ID=g7253.t1.exon4;Parent=g7253.t1;
OY727107.1_Ormia_ochracea_genome_assembly,_chromosome:_3	AUGUSTUS	start_codon	19330960	19330962	.	-	0	ID=g7253.t1.start1;Parent=g7253.t1;
OY727107.1_Ormia_ochracea_genome_assembly,_chromosome:_3	AUGUSTUS	gene	19334930	19338470	.	+	.	ID=g7254;
OY727107.1_Ormia_ochracea_genome_assembly,_chromosome:_3	AUGUSTUS	mRNA	19334930	19338470	0.25	+	.	ID=g7254.t1;Parent=g7254;
OY727107.1_Ormia_ochracea_genome_assembly,_chromosome:_3	AUGUSTUS	start_codon	19334930	19334932	.	+	0	ID=g7254.t1.start1;Parent=g7254.t1;
OY727107.1_Ormia_ochracea_genome_assembly,_chromosome:_3	AUGUSTUS	CDS	19334930	19335097	1	+	0	ID=g7254.t1.CDS1;Parent=g7254.t1;
OY727107.1_Ormia_ochracea_genome_assembly,_chromosome:_3	AUGUSTUS	exon	19334930	19335097	.	+	.	ID=g7254.t1.exon1;Parent=g7254.t1;
OY727107.1_Ormia_ochracea_genome_assembly,_chromosome:_3	AUGUSTUS	intron	19335098	19337713	1	+	.	ID=g7254.t1.intron1;Parent=g7254.t1;
OY727107.1_Ormia_ochracea_genome_assembly,_chromosome:_3	AUGUSTUS	CDS	19337714	19337997	0.33	+	0	ID=g7254.t1.CDS2;Parent=g7254.t1;
OY727107.1_Ormia_ochracea_genome_assembly,_chromosome:_3	AUGUSTUS	exon	19337714	19337997	.	+	.	ID=g7254.t1.exon2;Parent=g7254.t1;
OY727107.1_Ormia_ochracea_genome_assembly,_chromosome:_3	AUGUSTUS	intron	19337998	19338427	0.25	+	.	ID=g7254.t1.intron2;Parent=g7254.t1;
OY727107.1_Ormia_ochracea_genome_assembly,_chromosome:_3	AUGUSTUS	CDS	19338428	19338470	0.25	+	1	ID=g7254.t1.CDS3;Parent=g7254.t1;
OY727107.1_Ormia_ochracea_genome_assembly,_chromosome:_3	AUGUSTUS	exon	19338428	19338470	.	+	.	ID=g7254.t1.exon3;Parent=g7254.t1;
OY727107.1_Ormia_ochracea_genome_assembly,_chromosome:_3	AUGUSTUS	stop_codon	19338468	19338470	.	+	0	ID=g7254.t1.stop1;Parent=g7254.t1;
OY727107.1_Ormia_ochracea_genome_assembly,_chromosome:_3	AUGUSTUS	gene	19345150	19373227	.	+	.	ID=g7255;
OY727107.1_Ormia_ochracea_genome_assembly,_chromosome:_3	AUGUSTUS	mRNA	19345150	19373227	0.64	+	.	ID=g7255.t1;Parent=g7255;
OY727107.1_Ormia_ochracea_genome_assembly,_chromosome:_3	AUGUSTUS	start_codon	19345150	19345152	.	+	0	ID=g7255.t1.start1;Parent=g7255.t1;
OY727107.1_Ormia_ochracea_genome_assembly,_chromosome:_3	AUGUSTUS	CDS	19345150	19345725	1	+	0	ID=g7255.t1.CDS1;Parent=g7255.t1;
OY727107.1_Ormia_ochracea_genome_assembly,_chromosome:_3	AUGUSTUS	exon	19345150	19345725	.	+	.	ID=g7255.t1.exon1;Parent=g7255.t1;
OY727107.1_Ormia_ochracea_genome_assembly,_chromosome:_3	AUGUSTUS	intron	19345726	19348742	1	+	.	ID=g7255.t1.intron1;Parent=g7255.t1;
OY727107.1_Ormia_ochracea_genome_assembly,_chromosome:_3	AUGUSTUS	CDS	19348743	19348943	0.99	+	0	ID=g7255.t1.CDS2;Parent=g7255.t1;
OY727107.1_Ormia_ochracea_genome_assembly,_chromosome:_3	AUGUSTUS	exon	19348743	19348943	.	+	.	ID=g7255.t1.exon2;Parent=g7255.t1;
OY727107.1_Ormia_ochracea_genome_assembly,_chromosome:_3	AUGUSTUS	intron	19348944	19349017	0.99	+	.	ID=g7255.t1.intron2;Parent=g7255.t1;
OY727107.1_Ormia_ochracea_genome_assembly,_chromosome:_3	AUGUSTUS	CDS	19349018	19349249	1	+	0	ID=g7255.t1.CDS3;Parent=g7255.t1;
OY727107.1_Ormia_ochracea_genome_assembly,_chromosome:_3	AUGUSTUS	exon	19349018	19349249	.	+	.	ID=g7255.t1.exon3;Parent=g7255.t1;
OY727107.1_Ormia_ochracea_genome_assembly,_chromosome:_3	AUGUSTUS	intron	19349250	19349460	1	+	.	ID=g7255.t1.intron3;Parent=g7255.t1;
OY727107.1_Ormia_ochracea_genome_assembly,_chromosome:_3	AUGUSTUS	CDS	19349461	19349615	1	+	2	ID=g7255.t1.CDS4;Parent=g7255.t1;
OY727107.1_Ormia_ochracea_genome_assembly,_chromosome:_3	AUGUSTUS	exon	19349461	19349615	.	+	.	ID=g7255.t1.exon4;Parent=g7255.t1;
OY727107.1_Ormia_ochracea_genome_assembly,_chromosome:_3	AUGUSTUS	intron	19349616	19349697	1	+	.	ID=g7255.t1.intron4;Parent=g7255.t1;
OY727107.1_Ormia_ochracea_genome_assembly,_chromosome:_3	AUGUSTUS	CDS	19349698	19349785	1	+	0	ID=g7255.t1.CDS5;Parent=g7255.t1;
OY727107.1_Ormia_ochracea_genome_assembly,_chromosome:_3	AUGUSTUS	exon	19349698	19349785	.	+	.	ID=g7255.t1.exon5;Parent=g7255.t1;
OY727107.1_Ormia_ochracea_genome_assembly,_chromosome:_3	AUGUSTUS	intron	19349786	19356161	0.92	+	.	ID=g7255.t1.intron5;Parent=g7255.t1;
OY727107.1_Ormia_ochracea_genome_assembly,_chromosome:_3	AUGUSTUS	CDS	19356162	19356366	0.92	+	2	ID=g7255.t1.CDS6;Parent=g7255.t1;
OY727107.1_Ormia_ochracea_genome_assembly,_chromosome:_3	AUGUSTUS	exon	19356162	19356366	.	+	.	ID=g7255.t1.exon6;Parent=g7255.t1;
OY727107.1_Ormia_ochracea_genome_assembly,_chromosome:_3	AUGUSTUS	intron	19356367	19356451	1	+	.	ID=g7255.t1.intron6;Parent=g7255.t1;
OY727107.1_Ormia_ochracea_genome_assembly,_chromosome:_3	AUGUSTUS	CDS	19356452	19356733	1	+	1	ID=g7255.t1.CDS7;Parent=g7255.t1;
OY727107.1_Ormia_ochracea_genome_assembly,_chromosome:_3	AUGUSTUS	exon	19356452	19356733	.	+	.	ID=g7255.t1.exon7;Parent=g7255.t1;
OY727107.1_Ormia_ochracea_genome_assembly,_chromosome:_3	AUGUSTUS	intron	19356734	19356808	1	+	.	ID=g7255.t1.intron7;Parent=g7255.t1;
OY727107.1_Ormia_ochracea_genome_assembly,_chromosome:_3	AUGUSTUS	CDS	19356809	19356994	1	+	1	ID=g7255.t1.CDS8;Parent=g7255.t1;
OY727107.1_Ormia_ochracea_genome_assembly,_chromosome:_3	AUGUSTUS	exon	19356809	19356994	.	+	.	ID=g7255.t1.exon8;Parent=g7255.t1;
OY727107.1_Ormia_ochracea_genome_assembly,_chromosome:_3	AUGUSTUS	intron	19356995	19357525	1	+	.	ID=g7255.t1.intron8;Parent=g7255.t1;
OY727107.1_Ormia_ochracea_genome_assembly,_chromosome:_3	AUGUSTUS	CDS	19357526	19357611	1	+	1	ID=g7255.t1.CDS9;Parent=g7255.t1;
OY727107.1_Ormia_ochracea_genome_assembly,_chromosome:_3	AUGUSTUS	exon	19357526	19357611	.	+	.	ID=g7255.t1.exon9;Parent=g7255.t1;
OY727107.1_Ormia_ochracea_genome_assembly,_chromosome:_3	AUGUSTUS	intron	19357612	19358664	1	+	.	ID=g7255.t1.intron9;Parent=g7255.t1;
OY727107.1_Ormia_ochracea_genome_assembly,_chromosome:_3	AUGUSTUS	CDS	19358665	19358830	1	+	2	ID=g7255.t1.CDS10;Parent=g7255.t1;
OY727107.1_Ormia_ochracea_genome_assembly,_chromosome:_3	AUGUSTUS	exon	19358665	19358830	.	+	.	ID=g7255.t1.exon10;Parent=g7255.t1;
OY727107.1_Ormia_ochracea_genome_assembly,_chromosome:_3	AUGUSTUS	intron	19358831	19358890	1	+	.	ID=g7255.t1.intron10;Parent=g7255.t1;
OY727107.1_Ormia_ochracea_genome_assembly,_chromosome:_3	AUGUSTUS	CDS	19358891	19359088	1	+	1	ID=g7255.t1.CDS11;Parent=g7255.t1;
OY727107.1_Ormia_ochracea_genome_assembly,_chromosome:_3	AUGUSTUS	exon	19358891	19359088	.	+	.	ID=g7255.t1.exon11;Parent=g7255.t1;
OY727107.1_Ormia_ochracea_genome_assembly,_chromosome:_3	AUGUSTUS	intron	19359089	19359151	1	+	.	ID=g7255.t1.intron11;Parent=g7255.t1;
OY727107.1_Ormia_ochracea_genome_assembly,_chromosome:_3	AUGUSTUS	CDS	19359152	19360085	1	+	1	ID=g7255.t1.CDS12;Parent=g7255.t1;
OY727107.1_Ormia_ochracea_genome_assembly,_chromosome:_3	AUGUSTUS	exon	19359152	19360085	.	+	.	ID=g7255.t1.exon12;Parent=g7255.t1;
OY727107.1_Ormia_ochracea_genome_assembly,_chromosome:_3	AUGUSTUS	intron	19360086	19361321	1	+	.	ID=g7255.t1.intron12;Parent=g7255.t1;
OY727107.1_Ormia_ochracea_genome_assembly,_chromosome:_3	AUGUSTUS	CDS	19361322	19361399	1	+	0	ID=g7255.t1.CDS13;Parent=g7255.t1;
OY727107.1_Ormia_ochracea_genome_assembly,_chromosome:_3	AUGUSTUS	exon	19361322	19361399	.	+	.	ID=g7255.t1.exon13;Parent=g7255.t1;
OY727107.1_Ormia_ochracea_genome_assembly,_chromosome:_3	AUGUSTUS	intron	19361400	19361469	1	+	.	ID=g7255.t1.intron13;Parent=g7255.t1;
OY727107.1_Ormia_ochracea_genome_assembly,_chromosome:_3	AUGUSTUS	CDS	19361470	19361701	1	+	0	ID=g7255.t1.CDS14;Parent=g7255.t1;
OY727107.1_Ormia_ochracea_genome_assembly,_chromosome:_3	AUGUSTUS	exon	19361470	19361701	.	+	.	ID=g7255.t1.exon14;Parent=g7255.t1;
OY727107.1_Ormia_ochracea_genome_assembly,_chromosome:_3	AUGUSTUS	intron	19361702	19364460	1	+	.	ID=g7255.t1.intron14;Parent=g7255.t1;
OY727107.1_Ormia_ochracea_genome_assembly,_chromosome:_3	AUGUSTUS	CDS	19364461	19366107	1	+	2	ID=g7255.t1.CDS15;Parent=g7255.t1;
OY727107.1_Ormia_ochracea_genome_assembly,_chromosome:_3	AUGUSTUS	exon	19364461	19366107	.	+	.	ID=g7255.t1.exon15;Parent=g7255.t1;
OY727107.1_Ormia_ochracea_genome_assembly,_chromosome:_3	AUGUSTUS	intron	19366108	19366555	0.71	+	.	ID=g7255.t1.intron15;Parent=g7255.t1;
OY727107.1_Ormia_ochracea_genome_assembly,_chromosome:_3	AUGUSTUS	CDS	19366556	19366948	0.71	+	2	ID=g7255.t1.CDS16;Parent=g7255.t1;
OY727107.1_Ormia_ochracea_genome_assembly,_chromosome:_3	AUGUSTUS	exon	19366556	19366948	.	+	.	ID=g7255.t1.exon16;Parent=g7255.t1;
OY727107.1_Ormia_ochracea_genome_assembly,_chromosome:_3	AUGUSTUS	intron	19366949	19371827	0.99	+	.	ID=g7255.t1.intron16;Parent=g7255.t1;
OY727107.1_Ormia_ochracea_genome_assembly,_chromosome:_3	AUGUSTUS	CDS	19371828	19372198	0.99	+	2	ID=g7255.t1.CDS17;Parent=g7255.t1;
OY727107.1_Ormia_ochracea_genome_assembly,_chromosome:_3	AUGUSTUS	exon	19371828	19372198	.	+	.	ID=g7255.t1.exon17;Parent=g7255.t1;
OY727107.1_Ormia_ochracea_genome_assembly,_chromosome:_3	AUGUSTUS	intron	19372199	19372270	1	+	.	ID=g7255.t1.intron17;Parent=g7255.t1;
OY727107.1_Ormia_ochracea_genome_assembly,_chromosome:_3	AUGUSTUS	CDS	19372271	19373227	1	+	0	ID=g7255.t1.CDS18;Parent=g7255.t1;
OY727107.1_Ormia_ochracea_genome_assembly,_chromosome:_3	AUGUSTUS	exon	19372271	19373227	.	+	.	ID=g7255.t1.exon18;Parent=g7255.t1;
OY727107.1_Ormia_ochracea_genome_assembly,_chromosome:_3	AUGUSTUS	stop_codon	19373225	19373227	.	+	0	ID=g7255.t1.stop1;Parent=g7255.t1;
OY727107.1_Ormia_ochracea_genome_assembly,_chromosome:_3	AUGUSTUS	mRNA	19345150	19373227	0.79	+	.	ID=g7255.t2;Parent=g7255;
OY727107.1_Ormia_ochracea_genome_assembly,_chromosome:_3	AUGUSTUS	start_codon	19345150	19345152	.	+	0	ID=g7255.t2.start1;Parent=g7255.t2;
OY727107.1_Ormia_ochracea_genome_assembly,_chromosome:_3	AUGUSTUS	CDS	19345150	19345725	1	+	0	ID=g7255.t2.CDS1;Parent=g7255.t2;
OY727107.1_Ormia_ochracea_genome_assembly,_chromosome:_3	AUGUSTUS	exon	19345150	19345725	.	+	.	ID=g7255.t2.exon1;Parent=g7255.t2;
OY727107.1_Ormia_ochracea_genome_assembly,_chromosome:_3	AUGUSTUS	intron	19345726	19348742	1	+	.	ID=g7255.t2.intron1;Parent=g7255.t2;
OY727107.1_Ormia_ochracea_genome_assembly,_chromosome:_3	AUGUSTUS	CDS	19348743	19348943	1	+	0	ID=g7255.t2.CDS2;Parent=g7255.t2;
OY727107.1_Ormia_ochracea_genome_assembly,_chromosome:_3	AUGUSTUS	exon	19348743	19348943	.	+	.	ID=g7255.t2.exon2;Parent=g7255.t2;
OY727107.1_Ormia_ochracea_genome_assembly,_chromosome:_3	AUGUSTUS	intron	19348944	19349017	1	+	.	ID=g7255.t2.intron2;Parent=g7255.t2;
OY727107.1_Ormia_ochracea_genome_assembly,_chromosome:_3	AUGUSTUS	CDS	19349018	19349249	1	+	0	ID=g7255.t2.CDS3;Parent=g7255.t2;
OY727107.1_Ormia_ochracea_genome_assembly,_chromosome:_3	AUGUSTUS	exon	19349018	19349249	.	+	.	ID=g7255.t2.exon3;Parent=g7255.t2;
OY727107.1_Ormia_ochracea_genome_assembly,_chromosome:_3	AUGUSTUS	intron	19349250	19349460	1	+	.	ID=g7255.t2.intron3;Parent=g7255.t2;
OY727107.1_Ormia_ochracea_genome_assembly,_chromosome:_3	AUGUSTUS	CDS	19349461	19349615	1	+	2	ID=g7255.t2.CDS4;Parent=g7255.t2;
OY727107.1_Ormia_ochracea_genome_assembly,_chromosome:_3	AUGUSTUS	exon	19349461	19349615	.	+	.	ID=g7255.t2.exon4;Parent=g7255.t2;
OY727107.1_Ormia_ochracea_genome_assembly,_chromosome:_3	AUGUSTUS	intron	19349616	19349697	1	+	.	ID=g7255.t2.intron4;Parent=g7255.t2;
OY727107.1_Ormia_ochracea_genome_assembly,_chromosome:_3	AUGUSTUS	CDS	19349698	19349785	0.99	+	0	ID=g7255.t2.CDS5;Parent=g7255.t2;
OY727107.1_Ormia_ochracea_genome_assembly,_chromosome:_3	AUGUSTUS	exon	19349698	19349785	.	+	.	ID=g7255.t2.exon5;Parent=g7255.t2;
OY727107.1_Ormia_ochracea_genome_assembly,_chromosome:_3	AUGUSTUS	intron	19349786	19356161	0.91	+	.	ID=g7255.t2.intron5;Parent=g7255.t2;
OY727107.1_Ormia_ochracea_genome_assembly,_chromosome:_3	AUGUSTUS	CDS	19356162	19356366	0.97	+	2	ID=g7255.t2.CDS6;Parent=g7255.t2;
OY727107.1_Ormia_ochracea_genome_assembly,_chromosome:_3	AUGUSTUS	exon	19356162	19356366	.	+	.	ID=g7255.t2.exon6;Parent=g7255.t2;
OY727107.1_Ormia_ochracea_genome_assembly,_chromosome:_3	AUGUSTUS	intron	19356367	19356451	1	+	.	ID=g7255.t2.intron6;Parent=g7255.t2;
OY727107.1_Ormia_ochracea_genome_assembly,_chromosome:_3	AUGUSTUS	CDS	19356452	19356733	1	+	1	ID=g7255.t2.CDS7;Parent=g7255.t2;
OY727107.1_Ormia_ochracea_genome_assembly,_chromosome:_3	AUGUSTUS	exon	19356452	19356733	.	+	.	ID=g7255.t2.exon7;Parent=g7255.t2;
OY727107.1_Ormia_ochracea_genome_assembly,_chromosome:_3	AUGUSTUS	intron	19356734	19356808	1	+	.	ID=g7255.t2.intron7;Parent=g7255.t2;
OY727107.1_Ormia_ochracea_genome_assembly,_chromosome:_3	AUGUSTUS	CDS	19356809	19356994	1	+	1	ID=g7255.t2.CDS8;Parent=g7255.t2;
OY727107.1_Ormia_ochracea_genome_assembly,_chromosome:_3	AUGUSTUS	exon	19356809	19356994	.	+	.	ID=g7255.t2.exon8;Parent=g7255.t2;
OY727107.1_Ormia_ochracea_genome_assembly,_chromosome:_3	AUGUSTUS	intron	19356995	19357525	1	+	.	ID=g7255.t2.intron8;Parent=g7255.t2;
OY727107.1_Ormia_ochracea_genome_assembly,_chromosome:_3	AUGUSTUS	CDS	19357526	19357629	1	+	1	ID=g7255.t2.CDS9;Parent=g7255.t2;
OY727107.1_Ormia_ochracea_genome_assembly,_chromosome:_3	AUGUSTUS	exon	19357526	19357629	.	+	.	ID=g7255.t2.exon9;Parent=g7255.t2;
OY727107.1_Ormia_ochracea_genome_assembly,_chromosome:_3	AUGUSTUS	intron	19357630	19358661	1	+	.	ID=g7255.t2.intron9;Parent=g7255.t2;
OY727107.1_Ormia_ochracea_genome_assembly,_chromosome:_3	AUGUSTUS	CDS	19358662	19358830	1	+	2	ID=g7255.t2.CDS10;Parent=g7255.t2;
OY727107.1_Ormia_ochracea_genome_assembly,_chromosome:_3	AUGUSTUS	exon	19358662	19358830	.	+	.	ID=g7255.t2.exon10;Parent=g7255.t2;
OY727107.1_Ormia_ochracea_genome_assembly,_chromosome:_3	AUGUSTUS	intron	19358831	19358890	1	+	.	ID=g7255.t2.intron10;Parent=g7255.t2;
OY727107.1_Ormia_ochracea_genome_assembly,_chromosome:_3	AUGUSTUS	CDS	19358891	19359088	1	+	1	ID=g7255.t2.CDS11;Parent=g7255.t2;
OY727107.1_Ormia_ochracea_genome_assembly,_chromosome:_3	AUGUSTUS	exon	19358891	19359088	.	+	.	ID=g7255.t2.exon11;Parent=g7255.t2;
OY727107.1_Ormia_ochracea_genome_assembly,_chromosome:_3	AUGUSTUS	intron	19359089	19359151	1	+	.	ID=g7255.t2.intron11;Parent=g7255.t2;
OY727107.1_Ormia_ochracea_genome_assembly,_chromosome:_3	AUGUSTUS	CDS	19359152	19360085	1	+	1	ID=g7255.t2.CDS12;Parent=g7255.t2;
OY727107.1_Ormia_ochracea_genome_assembly,_chromosome:_3	AUGUSTUS	exon	19359152	19360085	.	+	.	ID=g7255.t2.exon12;Parent=g7255.t2;
OY727107.1_Ormia_ochracea_genome_assembly,_chromosome:_3	AUGUSTUS	intron	19360086	19361321	1	+	.	ID=g7255.t2.intron12;Parent=g7255.t2;
OY727107.1_Ormia_ochracea_genome_assembly,_chromosome:_3	AUGUSTUS	CDS	19361322	19361399	1	+	0	ID=g7255.t2.CDS13;Parent=g7255.t2;
OY727107.1_Ormia_ochracea_genome_assembly,_chromosome:_3	AUGUSTUS	exon	19361322	19361399	.	+	.	ID=g7255.t2.exon13;Parent=g7255.t2;
OY727107.1_Ormia_ochracea_genome_assembly,_chromosome:_3	AUGUSTUS	intron	19361400	19361469	1	+	.	ID=g7255.t2.intron13;Parent=g7255.t2;
OY727107.1_Ormia_ochracea_genome_assembly,_chromosome:_3	AUGUSTUS	CDS	19361470	19361701	1	+	0	ID=g7255.t2.CDS14;Parent=g7255.t2;
OY727107.1_Ormia_ochracea_genome_assembly,_chromosome:_3	AUGUSTUS	exon	19361470	19361701	.	+	.	ID=g7255.t2.exon14;Parent=g7255.t2;
OY727107.1_Ormia_ochracea_genome_assembly,_chromosome:_3	AUGUSTUS	intron	19361702	19364460	1	+	.	ID=g7255.t2.intron14;Parent=g7255.t2;
OY727107.1_Ormia_ochracea_genome_assembly,_chromosome:_3	AUGUSTUS	CDS	19364461	19366107	1	+	2	ID=g7255.t2.CDS15;Parent=g7255.t2;
OY727107.1_Ormia_ochracea_genome_assembly,_chromosome:_3	AUGUSTUS	exon	19364461	19366107	.	+	.	ID=g7255.t2.exon15;Parent=g7255.t2;
OY727107.1_Ormia_ochracea_genome_assembly,_chromosome:_3	AUGUSTUS	intron	19366108	19366540	0.95	+	.	ID=g7255.t2.intron15;Parent=g7255.t2;
OY727107.1_Ormia_ochracea_genome_assembly,_chromosome:_3	AUGUSTUS	CDS	19366541	19366948	0.95	+	2	ID=g7255.t2.CDS16;Parent=g7255.t2;
OY727107.1_Ormia_ochracea_genome_assembly,_chromosome:_3	AUGUSTUS	exon	19366541	19366948	.	+	.	ID=g7255.t2.exon16;Parent=g7255.t2;
OY727107.1_Ormia_ochracea_genome_assembly,_chromosome:_3	AUGUSTUS	intron	19366949	19371827	0.93	+	.	ID=g7255.t2.intron16;Parent=g7255.t2;
OY727107.1_Ormia_ochracea_genome_assembly,_chromosome:_3	AUGUSTUS	CDS	19371828	19372198	0.93	+	2	ID=g7255.t2.CDS17;Parent=g7255.t2;
OY727107.1_Ormia_ochracea_genome_assembly,_chromosome:_3	AUGUSTUS	exon	19371828	19372198	.	+	.	ID=g7255.t2.exon17;Parent=g7255.t2;
OY727107.1_Ormia_ochracea_genome_assembly,_chromosome:_3	AUGUSTUS	intron	19372199	19372270	1	+	.	ID=g7255.t2.intron17;Parent=g7255.t2;
OY727107.1_Ormia_ochracea_genome_assembly,_chromosome:_3	AUGUSTUS	CDS	19372271	19373227	1	+	0	ID=g7255.t2.CDS18;Parent=g7255.t2;
OY727107.1_Ormia_ochracea_genome_assembly,_chromosome:_3	AUGUSTUS	exon	19372271	19373227	.	+	.	ID=g7255.t2.exon18;Parent=g7255.t2;
OY727107.1_Ormia_ochracea_genome_assembly,_chromosome:_3	AUGUSTUS	stop_codon	19373225	19373227	.	+	0	ID=g7255.t2.stop1;Parent=g7255.t2;
OY727107.1_Ormia_ochracea_genome_assembly,_chromosome:_3	AUGUSTUS	mRNA	19345150	19373227	0.89	+	.	ID=g7255.t3;Parent=g7255;
OY727107.1_Ormia_ochracea_genome_assembly,_chromosome:_3	AUGUSTUS	start_codon	19345150	19345152	.	+	0	ID=g7255.t3.start1;Parent=g7255.t3;
OY727107.1_Ormia_ochracea_genome_assembly,_chromosome:_3	AUGUSTUS	CDS	19345150	19345725	1	+	0	ID=g7255.t3.CDS1;Parent=g7255.t3;
OY727107.1_Ormia_ochracea_genome_assembly,_chromosome:_3	AUGUSTUS	exon	19345150	19345725	.	+	.	ID=g7255.t3.exon1;Parent=g7255.t3;
OY727107.1_Ormia_ochracea_genome_assembly,_chromosome:_3	AUGUSTUS	intron	19345726	19348742	1	+	.	ID=g7255.t3.intron1;Parent=g7255.t3;
OY727107.1_Ormia_ochracea_genome_assembly,_chromosome:_3	AUGUSTUS	CDS	19348743	19348943	1	+	0	ID=g7255.t3.CDS2;Parent=g7255.t3;
OY727107.1_Ormia_ochracea_genome_assembly,_chromosome:_3	AUGUSTUS	exon	19348743	19348943	.	+	.	ID=g7255.t3.exon2;Parent=g7255.t3;
OY727107.1_Ormia_ochracea_genome_assembly,_chromosome:_3	AUGUSTUS	intron	19348944	19349017	1	+	.	ID=g7255.t3.intron2;Parent=g7255.t3;
OY727107.1_Ormia_ochracea_genome_assembly,_chromosome:_3	AUGUSTUS	CDS	19349018	19349249	1	+	0	ID=g7255.t3.CDS3;Parent=g7255.t3;
OY727107.1_Ormia_ochracea_genome_assembly,_chromosome:_3	AUGUSTUS	exon	19349018	19349249	.	+	.	ID=g7255.t3.exon3;Parent=g7255.t3;
OY727107.1_Ormia_ochracea_genome_assembly,_chromosome:_3	AUGUSTUS	intron	19349250	19349460	1	+	.	ID=g7255.t3.intron3;Parent=g7255.t3;
OY727107.1_Ormia_ochracea_genome_assembly,_chromosome:_3	AUGUSTUS	CDS	19349461	19349615	1	+	2	ID=g7255.t3.CDS4;Parent=g7255.t3;
OY727107.1_Ormia_ochracea_genome_assembly,_chromosome:_3	AUGUSTUS	exon	19349461	19349615	.	+	.	ID=g7255.t3.exon4;Parent=g7255.t3;
OY727107.1_Ormia_ochracea_genome_assembly,_chromosome:_3	AUGUSTUS	intron	19349616	19349697	1	+	.	ID=g7255.t3.intron4;Parent=g7255.t3;
OY727107.1_Ormia_ochracea_genome_assembly,_chromosome:_3	AUGUSTUS	CDS	19349698	19349785	1	+	0	ID=g7255.t3.CDS5;Parent=g7255.t3;
OY727107.1_Ormia_ochracea_genome_assembly,_chromosome:_3	AUGUSTUS	exon	19349698	19349785	.	+	.	ID=g7255.t3.exon5;Parent=g7255.t3;
OY727107.1_Ormia_ochracea_genome_assembly,_chromosome:_3	AUGUSTUS	intron	19349786	19356161	0.95	+	.	ID=g7255.t3.intron5;Parent=g7255.t3;
OY727107.1_Ormia_ochracea_genome_assembly,_chromosome:_3	AUGUSTUS	CDS	19356162	19356366	0.96	+	2	ID=g7255.t3.CDS6;Parent=g7255.t3;
OY727107.1_Ormia_ochracea_genome_assembly,_chromosome:_3	AUGUSTUS	exon	19356162	19356366	.	+	.	ID=g7255.t3.exon6;Parent=g7255.t3;
OY727107.1_Ormia_ochracea_genome_assembly,_chromosome:_3	AUGUSTUS	intron	19356367	19356451	1	+	.	ID=g7255.t3.intron6;Parent=g7255.t3;
OY727107.1_Ormia_ochracea_genome_assembly,_chromosome:_3	AUGUSTUS	CDS	19356452	19356733	1	+	1	ID=g7255.t3.CDS7;Parent=g7255.t3;
OY727107.1_Ormia_ochracea_genome_assembly,_chromosome:_3	AUGUSTUS	exon	19356452	19356733	.	+	.	ID=g7255.t3.exon7;Parent=g7255.t3;
OY727107.1_Ormia_ochracea_genome_assembly,_chromosome:_3	AUGUSTUS	intron	19356734	19356808	1	+	.	ID=g7255.t3.intron7;Parent=g7255.t3;
OY727107.1_Ormia_ochracea_genome_assembly,_chromosome:_3	AUGUSTUS	CDS	19356809	19356994	1	+	1	ID=g7255.t3.CDS8;Parent=g7255.t3;
OY727107.1_Ormia_ochracea_genome_assembly,_chromosome:_3	AUGUSTUS	exon	19356809	19356994	.	+	.	ID=g7255.t3.exon8;Parent=g7255.t3;
OY727107.1_Ormia_ochracea_genome_assembly,_chromosome:_3	AUGUSTUS	intron	19356995	19357525	1	+	.	ID=g7255.t3.intron8;Parent=g7255.t3;
OY727107.1_Ormia_ochracea_genome_assembly,_chromosome:_3	AUGUSTUS	CDS	19357526	19357629	1	+	1	ID=g7255.t3.CDS9;Parent=g7255.t3;
OY727107.1_Ormia_ochracea_genome_assembly,_chromosome:_3	AUGUSTUS	exon	19357526	19357629	.	+	.	ID=g7255.t3.exon9;Parent=g7255.t3;
OY727107.1_Ormia_ochracea_genome_assembly,_chromosome:_3	AUGUSTUS	intron	19357630	19358661	1	+	.	ID=g7255.t3.intron9;Parent=g7255.t3;
OY727107.1_Ormia_ochracea_genome_assembly,_chromosome:_3	AUGUSTUS	CDS	19358662	19358830	1	+	2	ID=g7255.t3.CDS10;Parent=g7255.t3;
OY727107.1_Ormia_ochracea_genome_assembly,_chromosome:_3	AUGUSTUS	exon	19358662	19358830	.	+	.	ID=g7255.t3.exon10;Parent=g7255.t3;
OY727107.1_Ormia_ochracea_genome_assembly,_chromosome:_3	AUGUSTUS	intron	19358831	19358890	1	+	.	ID=g7255.t3.intron10;Parent=g7255.t3;
OY727107.1_Ormia_ochracea_genome_assembly,_chromosome:_3	AUGUSTUS	CDS	19358891	19359088	1	+	1	ID=g7255.t3.CDS11;Parent=g7255.t3;
OY727107.1_Ormia_ochracea_genome_assembly,_chromosome:_3	AUGUSTUS	exon	19358891	19359088	.	+	.	ID=g7255.t3.exon11;Parent=g7255.t3;
OY727107.1_Ormia_ochracea_genome_assembly,_chromosome:_3	AUGUSTUS	intron	19359089	19359151	1	+	.	ID=g7255.t3.intron11;Parent=g7255.t3;
OY727107.1_Ormia_ochracea_genome_assembly,_chromosome:_3	AUGUSTUS	CDS	19359152	19360085	1	+	1	ID=g7255.t3.CDS12;Parent=g7255.t3;
OY727107.1_Ormia_ochracea_genome_assembly,_chromosome:_3	AUGUSTUS	exon	19359152	19360085	.	+	.	ID=g7255.t3.exon12;Parent=g7255.t3;
OY727107.1_Ormia_ochracea_genome_assembly,_chromosome:_3	AUGUSTUS	intron	19360086	19361321	1	+	.	ID=g7255.t3.intron12;Parent=g7255.t3;
OY727107.1_Ormia_ochracea_genome_assembly,_chromosome:_3	AUGUSTUS	CDS	19361322	19361399	1	+	0	ID=g7255.t3.CDS13;Parent=g7255.t3;
OY727107.1_Ormia_ochracea_genome_assembly,_chromosome:_3	AUGUSTUS	exon	19361322	19361399	.	+	.	ID=g7255.t3.exon13;Parent=g7255.t3;
OY727107.1_Ormia_ochracea_genome_assembly,_chromosome:_3	AUGUSTUS	intron	19361400	19361469	1	+	.	ID=g7255.t3.intron13;Parent=g7255.t3;
OY727107.1_Ormia_ochracea_genome_assembly,_chromosome:_3	AUGUSTUS	CDS	19361470	19361701	1	+	0	ID=g7255.t3.CDS14;Parent=g7255.t3;
OY727107.1_Ormia_ochracea_genome_assembly,_chromosome:_3	AUGUSTUS	exon	19361470	19361701	.	+	.	ID=g7255.t3.exon14;Parent=g7255.t3;
OY727107.1_Ormia_ochracea_genome_assembly,_chromosome:_3	AUGUSTUS	intron	19361702	19364460	1	+	.	ID=g7255.t3.intron14;Parent=g7255.t3;
OY727107.1_Ormia_ochracea_genome_assembly,_chromosome:_3	AUGUSTUS	CDS	19364461	19366107	1	+	2	ID=g7255.t3.CDS15;Parent=g7255.t3;
OY727107.1_Ormia_ochracea_genome_assembly,_chromosome:_3	AUGUSTUS	exon	19364461	19366107	.	+	.	ID=g7255.t3.exon15;Parent=g7255.t3;
OY727107.1_Ormia_ochracea_genome_assembly,_chromosome:_3	AUGUSTUS	intron	19366108	19366555	0.99	+	.	ID=g7255.t3.intron15;Parent=g7255.t3;
OY727107.1_Ormia_ochracea_genome_assembly,_chromosome:_3	AUGUSTUS	CDS	19366556	19366948	0.99	+	2	ID=g7255.t3.CDS16;Parent=g7255.t3;
OY727107.1_Ormia_ochracea_genome_assembly,_chromosome:_3	AUGUSTUS	exon	19366556	19366948	.	+	.	ID=g7255.t3.exon16;Parent=g7255.t3;
OY727107.1_Ormia_ochracea_genome_assembly,_chromosome:_3	AUGUSTUS	intron	19366949	19371827	0.95	+	.	ID=g7255.t3.intron16;Parent=g7255.t3;
OY727107.1_Ormia_ochracea_genome_assembly,_chromosome:_3	AUGUSTUS	CDS	19371828	19372198	0.95	+	2	ID=g7255.t3.CDS17;Parent=g7255.t3;
OY727107.1_Ormia_ochracea_genome_assembly,_chromosome:_3	AUGUSTUS	exon	19371828	19372198	.	+	.	ID=g7255.t3.exon17;Parent=g7255.t3;
OY727107.1_Ormia_ochracea_genome_assembly,_chromosome:_3	AUGUSTUS	intron	19372199	19372270	1	+	.	ID=g7255.t3.intron17;Parent=g7255.t3;
OY727107.1_Ormia_ochracea_genome_assembly,_chromosome:_3	AUGUSTUS	CDS	19372271	19373227	1	+	0	ID=g7255.t3.CDS18;Parent=g7255.t3;
OY727107.1_Ormia_ochracea_genome_assembly,_chromosome:_3	AUGUSTUS	exon	19372271	19373227	.	+	.	ID=g7255.t3.exon18;Parent=g7255.t3;
OY727107.1_Ormia_ochracea_genome_assembly,_chromosome:_3	AUGUSTUS	stop_codon	19373225	19373227	.	+	0	ID=g7255.t3.stop1;Parent=g7255.t3;
OY727107.1_Ormia_ochracea_genome_assembly,_chromosome:_3	AUGUSTUS	gene	19374802	19377741	.	-	.	ID=g7256;
OY727107.1_Ormia_ochracea_genome_assembly,_chromosome:_3	AUGUSTUS	mRNA	19374802	19377741	1	-	.	ID=g7256.t1;Parent=g7256;
OY727107.1_Ormia_ochracea_genome_assembly,_chromosome:_3	AUGUSTUS	stop_codon	19374802	19374804	.	-	0	ID=g7256.t1.stop1;Parent=g7256.t1;
OY727107.1_Ormia_ochracea_genome_assembly,_chromosome:_3	AUGUSTUS	CDS	19374802	19375715	1	-	2	ID=g7256.t1.CDS1;Parent=g7256.t1;
OY727107.1_Ormia_ochracea_genome_assembly,_chromosome:_3	AUGUSTUS	exon	19374802	19375715	.	-	.	ID=g7256.t1.exon1;Parent=g7256.t1;
OY727107.1_Ormia_ochracea_genome_assembly,_chromosome:_3	AUGUSTUS	intron	19375716	19376811	1	-	.	ID=g7256.t1.intron1;Parent=g7256.t1;
OY727107.1_Ormia_ochracea_genome_assembly,_chromosome:_3	AUGUSTUS	CDS	19376812	19377451	1	-	0	ID=g7256.t1.CDS2;Parent=g7256.t1;
OY727107.1_Ormia_ochracea_genome_assembly,_chromosome:_3	AUGUSTUS	exon	19376812	19377451	.	-	.	ID=g7256.t1.exon2;Parent=g7256.t1;
OY727107.1_Ormia_ochracea_genome_assembly,_chromosome:_3	AUGUSTUS	intron	19377452	19377512	1	-	.	ID=g7256.t1.intron2;Parent=g7256.t1;
OY727107.1_Ormia_ochracea_genome_assembly,_chromosome:_3	AUGUSTUS	CDS	19377513	19377596	1	-	0	ID=g7256.t1.CDS3;Parent=g7256.t1;
OY727107.1_Ormia_ochracea_genome_assembly,_chromosome:_3	AUGUSTUS	exon	19377513	19377596	.	-	.	ID=g7256.t1.exon3;Parent=g7256.t1;
OY727107.1_Ormia_ochracea_genome_assembly,_chromosome:_3	AUGUSTUS	intron	19377597	19377660	1	-	.	ID=g7256.t1.intron3;Parent=g7256.t1;
OY727107.1_Ormia_ochracea_genome_assembly,_chromosome:_3	AUGUSTUS	CDS	19377661	19377741	1	-	0	ID=g7256.t1.CDS4;Parent=g7256.t1;
OY727107.1_Ormia_ochracea_genome_assembly,_chromosome:_3	AUGUSTUS	exon	19377661	19377741	.	-	.	ID=g7256.t1.exon4;Parent=g7256.t1;
OY727107.1_Ormia_ochracea_genome_assembly,_chromosome:_3	AUGUSTUS	start_codon	19377739	19377741	.	-	0	ID=g7256.t1.start1;Parent=g7256.t1;
OY727107.1_Ormia_ochracea_genome_assembly,_chromosome:_3	AUGUSTUS	gene	19378223	19378747	.	-	.	ID=g7257;
OY727107.1_Ormia_ochracea_genome_assembly,_chromosome:_3	AUGUSTUS	mRNA	19378223	19378747	1	-	.	ID=g7257.t1;Parent=g7257;
OY727107.1_Ormia_ochracea_genome_assembly,_chromosome:_3	AUGUSTUS	stop_codon	19378223	19378225	.	-	0	ID=g7257.t1.stop1;Parent=g7257.t1;
OY727107.1_Ormia_ochracea_genome_assembly,_chromosome:_3	AUGUSTUS	CDS	19378223	19378747	1	-	0	ID=g7257.t1.CDS1;Parent=g7257.t1;
OY727107.1_Ormia_ochracea_genome_assembly,_chromosome:_3	AUGUSTUS	exon	19378223	19378747	.	-	.	ID=g7257.t1.exon1;Parent=g7257.t1;
OY727107.1_Ormia_ochracea_genome_assembly,_chromosome:_3	AUGUSTUS	start_codon	19378745	19378747	.	-	0	ID=g7257.t1.start1;Parent=g7257.t1;
OY727107.1_Ormia_ochracea_genome_assembly,_chromosome:_3	AUGUSTUS	gene	19379971	19382346	.	+	.	ID=g7258;
OY727107.1_Ormia_ochracea_genome_assembly,_chromosome:_3	AUGUSTUS	mRNA	19379971	19382346	1	+	.	ID=g7258.t1;Parent=g7258;
OY727107.1_Ormia_ochracea_genome_assembly,_chromosome:_3	AUGUSTUS	start_codon	19379971	19379973	.	+	0	ID=g7258.t1.start1;Parent=g7258.t1;
OY727107.1_Ormia_ochracea_genome_assembly,_chromosome:_3	AUGUSTUS	CDS	19379971	19380033	1	+	0	ID=g7258.t1.CDS1;Parent=g7258.t1;
OY727107.1_Ormia_ochracea_genome_assembly,_chromosome:_3	AUGUSTUS	exon	19379971	19380033	.	+	.	ID=g7258.t1.exon1;Parent=g7258.t1;
OY727107.1_Ormia_ochracea_genome_assembly,_chromosome:_3	AUGUSTUS	intron	19380034	19380091	1	+	.	ID=g7258.t1.intron1;Parent=g7258.t1;
OY727107.1_Ormia_ochracea_genome_assembly,_chromosome:_3	AUGUSTUS	CDS	19380092	19380834	1	+	0	ID=g7258.t1.CDS2;Parent=g7258.t1;
OY727107.1_Ormia_ochracea_genome_assembly,_chromosome:_3	AUGUSTUS	exon	19380092	19380834	.	+	.	ID=g7258.t1.exon2;Parent=g7258.t1;
OY727107.1_Ormia_ochracea_genome_assembly,_chromosome:_3	AUGUSTUS	intron	19380835	19381453	1	+	.	ID=g7258.t1.intron2;Parent=g7258.t1;
OY727107.1_Ormia_ochracea_genome_assembly,_chromosome:_3	AUGUSTUS	CDS	19381454	19381849	1	+	1	ID=g7258.t1.CDS3;Parent=g7258.t1;
OY727107.1_Ormia_ochracea_genome_assembly,_chromosome:_3	AUGUSTUS	exon	19381454	19381849	.	+	.	ID=g7258.t1.exon3;Parent=g7258.t1;
OY727107.1_Ormia_ochracea_genome_assembly,_chromosome:_3	AUGUSTUS	intron	19381850	19381907	1	+	.	ID=g7258.t1.intron3;Parent=g7258.t1;
OY727107.1_Ormia_ochracea_genome_assembly,_chromosome:_3	AUGUSTUS	CDS	19381908	19382346	1	+	1	ID=g7258.t1.CDS4;Parent=g7258.t1;
OY727107.1_Ormia_ochracea_genome_assembly,_chromosome:_3	AUGUSTUS	exon	19381908	19382346	.	+	.	ID=g7258.t1.exon4;Parent=g7258.t1;
OY727107.1_Ormia_ochracea_genome_assembly,_chromosome:_3	AUGUSTUS	stop_codon	19382344	19382346	.	+	0	ID=g7258.t1.stop1;Parent=g7258.t1;
OY727107.1_Ormia_ochracea_genome_assembly,_chromosome:_3	AUGUSTUS	gene	19385486	19386784	.	-	.	ID=g7259;
OY727107.1_Ormia_ochracea_genome_assembly,_chromosome:_3	AUGUSTUS	mRNA	19385486	19386784	1	-	.	ID=g7259.t1;Parent=g7259;
OY727107.1_Ormia_ochracea_genome_assembly,_chromosome:_3	AUGUSTUS	stop_codon	19385486	19385488	.	-	0	ID=g7259.t1.stop1;Parent=g7259.t1;
OY727107.1_Ormia_ochracea_genome_assembly,_chromosome:_3	AUGUSTUS	CDS	19385486	19386784	1	-	0	ID=g7259.t1.CDS1;Parent=g7259.t1;
OY727107.1_Ormia_ochracea_genome_assembly,_chromosome:_3	AUGUSTUS	exon	19385486	19386784	.	-	.	ID=g7259.t1.exon1;Parent=g7259.t1;
OY727107.1_Ormia_ochracea_genome_assembly,_chromosome:_3	AUGUSTUS	start_codon	19386782	19386784	.	-	0	ID=g7259.t1.start1;Parent=g7259.t1;
OY727107.1_Ormia_ochracea_genome_assembly,_chromosome:_3	AUGUSTUS	gene	19409914	19410922	.	-	.	ID=g7260;
OY727107.1_Ormia_ochracea_genome_assembly,_chromosome:_3	AUGUSTUS	mRNA	19409914	19410922	0.52	-	.	ID=g7260.t1;Parent=g7260;
OY727107.1_Ormia_ochracea_genome_assembly,_chromosome:_3	AUGUSTUS	stop_codon	19409914	19409916	.	-	0	ID=g7260.t1.stop1;Parent=g7260.t1;
OY727107.1_Ormia_ochracea_genome_assembly,_chromosome:_3	AUGUSTUS	CDS	19409914	19410548	0.71	-	2	ID=g7260.t1.CDS1;Parent=g7260.t1;
OY727107.1_Ormia_ochracea_genome_assembly,_chromosome:_3	AUGUSTUS	exon	19409914	19410548	.	-	.	ID=g7260.t1.exon1;Parent=g7260.t1;
OY727107.1_Ormia_ochracea_genome_assembly,_chromosome:_3	AUGUSTUS	intron	19410549	19410903	0.73	-	.	ID=g7260.t1.intron1;Parent=g7260.t1;
OY727107.1_Ormia_ochracea_genome_assembly,_chromosome:_3	AUGUSTUS	CDS	19410904	19410922	0.73	-	0	ID=g7260.t1.CDS2;Parent=g7260.t1;
OY727107.1_Ormia_ochracea_genome_assembly,_chromosome:_3	AUGUSTUS	exon	19410904	19410922	.	-	.	ID=g7260.t1.exon2;Parent=g7260.t1;
OY727107.1_Ormia_ochracea_genome_assembly,_chromosome:_3	AUGUSTUS	start_codon	19410920	19410922	.	-	0	ID=g7260.t1.start1;Parent=g7260.t1;
OY727107.1_Ormia_ochracea_genome_assembly,_chromosome:_3	AUGUSTUS	gene	19444420	19447622	.	-	.	ID=g7261;
OY727107.1_Ormia_ochracea_genome_assembly,_chromosome:_3	AUGUSTUS	mRNA	19444420	19447622	0.38	-	.	ID=g7261.t1;Parent=g7261;
OY727107.1_Ormia_ochracea_genome_assembly,_chromosome:_3	AUGUSTUS	stop_codon	19444420	19444422	.	-	0	ID=g7261.t1.stop1;Parent=g7261.t1;
OY727107.1_Ormia_ochracea_genome_assembly,_chromosome:_3	AUGUSTUS	CDS	19444420	19444720	0.87	-	1	ID=g7261.t1.CDS1;Parent=g7261.t1;
OY727107.1_Ormia_ochracea_genome_assembly,_chromosome:_3	AUGUSTUS	exon	19444420	19444720	.	-	.	ID=g7261.t1.exon1;Parent=g7261.t1;
OY727107.1_Ormia_ochracea_genome_assembly,_chromosome:_3	AUGUSTUS	intron	19444721	19447611	0.65	-	.	ID=g7261.t1.intron1;Parent=g7261.t1;
OY727107.1_Ormia_ochracea_genome_assembly,_chromosome:_3	AUGUSTUS	CDS	19447612	19447622	0.38	-	0	ID=g7261.t1.CDS2;Parent=g7261.t1;
OY727107.1_Ormia_ochracea_genome_assembly,_chromosome:_3	AUGUSTUS	exon	19447612	19447622	.	-	.	ID=g7261.t1.exon2;Parent=g7261.t1;
OY727107.1_Ormia_ochracea_genome_assembly,_chromosome:_3	AUGUSTUS	start_codon	19447620	19447622	.	-	0	ID=g7261.t1.start1;Parent=g7261.t1;
OY727107.1_Ormia_ochracea_genome_assembly,_chromosome:_3	AUGUSTUS	gene	19523130	19549122	.	-	.	ID=g7262;
OY727107.1_Ormia_ochracea_genome_assembly,_chromosome:_3	AUGUSTUS	mRNA	19523130	19549122	0.65	-	.	ID=g7262.t1;Parent=g7262;
OY727107.1_Ormia_ochracea_genome_assembly,_chromosome:_3	AUGUSTUS	stop_codon	19523130	19523132	.	-	0	ID=g7262.t1.stop1;Parent=g7262.t1;
OY727107.1_Ormia_ochracea_genome_assembly,_chromosome:_3	AUGUSTUS	CDS	19523130	19523318	1	-	0	ID=g7262.t1.CDS1;Parent=g7262.t1;
OY727107.1_Ormia_ochracea_genome_assembly,_chromosome:_3	AUGUSTUS	exon	19523130	19523318	.	-	.	ID=g7262.t1.exon1;Parent=g7262.t1;
OY727107.1_Ormia_ochracea_genome_assembly,_chromosome:_3	AUGUSTUS	intron	19523319	19524472	1	-	.	ID=g7262.t1.intron1;Parent=g7262.t1;
OY727107.1_Ormia_ochracea_genome_assembly,_chromosome:_3	AUGUSTUS	CDS	19524473	19524596	1	-	1	ID=g7262.t1.CDS2;Parent=g7262.t1;
OY727107.1_Ormia_ochracea_genome_assembly,_chromosome:_3	AUGUSTUS	exon	19524473	19524596	.	-	.	ID=g7262.t1.exon2;Parent=g7262.t1;
OY727107.1_Ormia_ochracea_genome_assembly,_chromosome:_3	AUGUSTUS	intron	19524597	19527142	1	-	.	ID=g7262.t1.intron2;Parent=g7262.t1;
OY727107.1_Ormia_ochracea_genome_assembly,_chromosome:_3	AUGUSTUS	CDS	19527143	19527404	1	-	2	ID=g7262.t1.CDS3;Parent=g7262.t1;
OY727107.1_Ormia_ochracea_genome_assembly,_chromosome:_3	AUGUSTUS	exon	19527143	19527404	.	-	.	ID=g7262.t1.exon3;Parent=g7262.t1;
OY727107.1_Ormia_ochracea_genome_assembly,_chromosome:_3	AUGUSTUS	intron	19527405	19530208	1	-	.	ID=g7262.t1.intron3;Parent=g7262.t1;
OY727107.1_Ormia_ochracea_genome_assembly,_chromosome:_3	AUGUSTUS	CDS	19530209	19530329	1	-	0	ID=g7262.t1.CDS4;Parent=g7262.t1;
OY727107.1_Ormia_ochracea_genome_assembly,_chromosome:_3	AUGUSTUS	exon	19530209	19530329	.	-	.	ID=g7262.t1.exon4;Parent=g7262.t1;
OY727107.1_Ormia_ochracea_genome_assembly,_chromosome:_3	AUGUSTUS	intron	19530330	19531072	1	-	.	ID=g7262.t1.intron4;Parent=g7262.t1;
OY727107.1_Ormia_ochracea_genome_assembly,_chromosome:_3	AUGUSTUS	CDS	19531073	19532099	1	-	1	ID=g7262.t1.CDS5;Parent=g7262.t1;
OY727107.1_Ormia_ochracea_genome_assembly,_chromosome:_3	AUGUSTUS	exon	19531073	19532099	.	-	.	ID=g7262.t1.exon5;Parent=g7262.t1;
OY727107.1_Ormia_ochracea_genome_assembly,_chromosome:_3	AUGUSTUS	intron	19532100	19533732	1	-	.	ID=g7262.t1.intron5;Parent=g7262.t1;
OY727107.1_Ormia_ochracea_genome_assembly,_chromosome:_3	AUGUSTUS	CDS	19533733	19533926	0.65	-	0	ID=g7262.t1.CDS6;Parent=g7262.t1;
OY727107.1_Ormia_ochracea_genome_assembly,_chromosome:_3	AUGUSTUS	exon	19533733	19533926	.	-	.	ID=g7262.t1.exon6;Parent=g7262.t1;
OY727107.1_Ormia_ochracea_genome_assembly,_chromosome:_3	AUGUSTUS	intron	19533927	19548813	0.65	-	.	ID=g7262.t1.intron6;Parent=g7262.t1;
OY727107.1_Ormia_ochracea_genome_assembly,_chromosome:_3	AUGUSTUS	CDS	19548814	19549122	0.99	-	0	ID=g7262.t1.CDS7;Parent=g7262.t1;
OY727107.1_Ormia_ochracea_genome_assembly,_chromosome:_3	AUGUSTUS	exon	19548814	19549122	.	-	.	ID=g7262.t1.exon7;Parent=g7262.t1;
OY727107.1_Ormia_ochracea_genome_assembly,_chromosome:_3	AUGUSTUS	start_codon	19549120	19549122	.	-	0	ID=g7262.t1.start1;Parent=g7262.t1;
OY727107.1_Ormia_ochracea_genome_assembly,_chromosome:_3	AUGUSTUS	gene	19551812	19552051	.	+	.	ID=g7263;
OY727107.1_Ormia_ochracea_genome_assembly,_chromosome:_3	AUGUSTUS	mRNA	19551812	19552051	1	+	.	ID=g7263.t1;Parent=g7263;
OY727107.1_Ormia_ochracea_genome_assembly,_chromosome:_3	AUGUSTUS	start_codon	19551812	19551814	.	+	0	ID=g7263.t1.start1;Parent=g7263.t1;
OY727107.1_Ormia_ochracea_genome_assembly,_chromosome:_3	AUGUSTUS	CDS	19551812	19552051	1	+	0	ID=g7263.t1.CDS1;Parent=g7263.t1;
OY727107.1_Ormia_ochracea_genome_assembly,_chromosome:_3	AUGUSTUS	exon	19551812	19552051	.	+	.	ID=g7263.t1.exon1;Parent=g7263.t1;
OY727107.1_Ormia_ochracea_genome_assembly,_chromosome:_3	AUGUSTUS	stop_codon	19552049	19552051	.	+	0	ID=g7263.t1.stop1;Parent=g7263.t1;
OY727107.1_Ormia_ochracea_genome_assembly,_chromosome:_3	AUGUSTUS	gene	19552138	19552959	.	+	.	ID=g7264;
OY727107.1_Ormia_ochracea_genome_assembly,_chromosome:_3	AUGUSTUS	mRNA	19552138	19552959	1	+	.	ID=g7264.t1;Parent=g7264;
OY727107.1_Ormia_ochracea_genome_assembly,_chromosome:_3	AUGUSTUS	start_codon	19552138	19552140	.	+	0	ID=g7264.t1.start1;Parent=g7264.t1;
OY727107.1_Ormia_ochracea_genome_assembly,_chromosome:_3	AUGUSTUS	CDS	19552138	19552959	1	+	0	ID=g7264.t1.CDS1;Parent=g7264.t1;
OY727107.1_Ormia_ochracea_genome_assembly,_chromosome:_3	AUGUSTUS	exon	19552138	19552959	.	+	.	ID=g7264.t1.exon1;Parent=g7264.t1;
OY727107.1_Ormia_ochracea_genome_assembly,_chromosome:_3	AUGUSTUS	stop_codon	19552957	19552959	.	+	0	ID=g7264.t1.stop1;Parent=g7264.t1;
OY727107.1_Ormia_ochracea_genome_assembly,_chromosome:_3	GeneMark.hmm3	mRNA	19552654	19552959	.	+	.	ID=g7264.t2;Parent=g7264;
OY727107.1_Ormia_ochracea_genome_assembly,_chromosome:_3	GeneMark.hmm3	CDS	19552654	19552959	.	+	0	ID=g7264.t2.CDS1;Parent=g7264.t2;
OY727107.1_Ormia_ochracea_genome_assembly,_chromosome:_3	GeneMark.hmm3	exon	19552654	19552959	.	+	0	ID=g7264.t2.exon1;Parent=g7264.t2;
OY727107.1_Ormia_ochracea_genome_assembly,_chromosome:_3	AUGUSTUS	gene	19553151	19554063	.	-	.	ID=g7265;
OY727107.1_Ormia_ochracea_genome_assembly,_chromosome:_3	AUGUSTUS	mRNA	19553151	19553914	0.54	-	.	ID=g7265.t1;Parent=g7265;
OY727107.1_Ormia_ochracea_genome_assembly,_chromosome:_3	AUGUSTUS	stop_codon	19553151	19553153	.	-	0	ID=g7265.t1.stop1;Parent=g7265.t1;
OY727107.1_Ormia_ochracea_genome_assembly,_chromosome:_3	AUGUSTUS	CDS	19553151	19553202	1	-	1	ID=g7265.t1.CDS1;Parent=g7265.t1;
OY727107.1_Ormia_ochracea_genome_assembly,_chromosome:_3	AUGUSTUS	exon	19553151	19553202	.	-	.	ID=g7265.t1.exon1;Parent=g7265.t1;
OY727107.1_Ormia_ochracea_genome_assembly,_chromosome:_3	AUGUSTUS	intron	19553203	19553262	1	-	.	ID=g7265.t1.intron1;Parent=g7265.t1;
OY727107.1_Ormia_ochracea_genome_assembly,_chromosome:_3	AUGUSTUS	CDS	19553263	19553681	1	-	0	ID=g7265.t1.CDS2;Parent=g7265.t1;
OY727107.1_Ormia_ochracea_genome_assembly,_chromosome:_3	AUGUSTUS	exon	19553263	19553681	.	-	.	ID=g7265.t1.exon2;Parent=g7265.t1;
OY727107.1_Ormia_ochracea_genome_assembly,_chromosome:_3	AUGUSTUS	intron	19553682	19553758	1	-	.	ID=g7265.t1.intron2;Parent=g7265.t1;
OY727107.1_Ormia_ochracea_genome_assembly,_chromosome:_3	AUGUSTUS	CDS	19553759	19553836	1	-	0	ID=g7265.t1.CDS3;Parent=g7265.t1;
OY727107.1_Ormia_ochracea_genome_assembly,_chromosome:_3	AUGUSTUS	exon	19553759	19553836	.	-	.	ID=g7265.t1.exon3;Parent=g7265.t1;
OY727107.1_Ormia_ochracea_genome_assembly,_chromosome:_3	AUGUSTUS	intron	19553837	19553905	0.55	-	.	ID=g7265.t1.intron3;Parent=g7265.t1;
OY727107.1_Ormia_ochracea_genome_assembly,_chromosome:_3	AUGUSTUS	CDS	19553906	19553914	0.54	-	0	ID=g7265.t1.CDS4;Parent=g7265.t1;
OY727107.1_Ormia_ochracea_genome_assembly,_chromosome:_3	AUGUSTUS	exon	19553906	19553914	.	-	.	ID=g7265.t1.exon4;Parent=g7265.t1;
OY727107.1_Ormia_ochracea_genome_assembly,_chromosome:_3	AUGUSTUS	start_codon	19553912	19553914	.	-	0	ID=g7265.t1.start1;Parent=g7265.t1;
OY727107.1_Ormia_ochracea_genome_assembly,_chromosome:_3	AUGUSTUS	mRNA	19553151	19554063	0.53	-	.	ID=g7265.t2;Parent=g7265;
OY727107.1_Ormia_ochracea_genome_assembly,_chromosome:_3	AUGUSTUS	stop_codon	19553151	19553153	.	-	0	ID=g7265.t2.stop1;Parent=g7265.t2;
OY727107.1_Ormia_ochracea_genome_assembly,_chromosome:_3	AUGUSTUS	CDS	19553151	19553202	1	-	1	ID=g7265.t2.CDS1;Parent=g7265.t2;
OY727107.1_Ormia_ochracea_genome_assembly,_chromosome:_3	AUGUSTUS	exon	19553151	19553202	.	-	.	ID=g7265.t2.exon1;Parent=g7265.t2;
OY727107.1_Ormia_ochracea_genome_assembly,_chromosome:_3	AUGUSTUS	intron	19553203	19553262	1	-	.	ID=g7265.t2.intron1;Parent=g7265.t2;
OY727107.1_Ormia_ochracea_genome_assembly,_chromosome:_3	AUGUSTUS	CDS	19553263	19553681	1	-	0	ID=g7265.t2.CDS2;Parent=g7265.t2;
OY727107.1_Ormia_ochracea_genome_assembly,_chromosome:_3	AUGUSTUS	exon	19553263	19553681	.	-	.	ID=g7265.t2.exon2;Parent=g7265.t2;
OY727107.1_Ormia_ochracea_genome_assembly,_chromosome:_3	AUGUSTUS	intron	19553682	19553758	1	-	.	ID=g7265.t2.intron2;Parent=g7265.t2;
OY727107.1_Ormia_ochracea_genome_assembly,_chromosome:_3	AUGUSTUS	CDS	19553759	19553836	1	-	0	ID=g7265.t2.CDS3;Parent=g7265.t2;
OY727107.1_Ormia_ochracea_genome_assembly,_chromosome:_3	AUGUSTUS	exon	19553759	19553836	.	-	.	ID=g7265.t2.exon3;Parent=g7265.t2;
OY727107.1_Ormia_ochracea_genome_assembly,_chromosome:_3	AUGUSTUS	intron	19553837	19553911	0.54	-	.	ID=g7265.t2.intron3;Parent=g7265.t2;
OY727107.1_Ormia_ochracea_genome_assembly,_chromosome:_3	AUGUSTUS	CDS	19553912	19553996	0.53	-	1	ID=g7265.t2.CDS4;Parent=g7265.t2;
OY727107.1_Ormia_ochracea_genome_assembly,_chromosome:_3	AUGUSTUS	exon	19553912	19553996	.	-	.	ID=g7265.t2.exon4;Parent=g7265.t2;
OY727107.1_Ormia_ochracea_genome_assembly,_chromosome:_3	AUGUSTUS	intron	19553997	19554055	0.97	-	.	ID=g7265.t2.intron4;Parent=g7265.t2;
OY727107.1_Ormia_ochracea_genome_assembly,_chromosome:_3	AUGUSTUS	CDS	19554056	19554063	0.97	-	0	ID=g7265.t2.CDS5;Parent=g7265.t2;
OY727107.1_Ormia_ochracea_genome_assembly,_chromosome:_3	AUGUSTUS	exon	19554056	19554063	.	-	.	ID=g7265.t2.exon5;Parent=g7265.t2;
OY727107.1_Ormia_ochracea_genome_assembly,_chromosome:_3	AUGUSTUS	start_codon	19554061	19554063	.	-	0	ID=g7265.t2.start1;Parent=g7265.t2;
OY727107.1_Ormia_ochracea_genome_assembly,_chromosome:_3	AUGUSTUS	gene	19574701	19575418	.	+	.	ID=g7266;
OY727107.1_Ormia_ochracea_genome_assembly,_chromosome:_3	AUGUSTUS	mRNA	19574701	19575418	0.24	+	.	ID=g7266.t1;Parent=g7266;
OY727107.1_Ormia_ochracea_genome_assembly,_chromosome:_3	AUGUSTUS	start_codon	19574701	19574703	.	+	0	ID=g7266.t1.start1;Parent=g7266.t1;
OY727107.1_Ormia_ochracea_genome_assembly,_chromosome:_3	AUGUSTUS	CDS	19574701	19574741	0.24	+	0	ID=g7266.t1.CDS1;Parent=g7266.t1;
OY727107.1_Ormia_ochracea_genome_assembly,_chromosome:_3	AUGUSTUS	exon	19574701	19574741	.	+	.	ID=g7266.t1.exon1;Parent=g7266.t1;
OY727107.1_Ormia_ochracea_genome_assembly,_chromosome:_3	AUGUSTUS	intron	19574742	19574808	0.25	+	.	ID=g7266.t1.intron1;Parent=g7266.t1;
OY727107.1_Ormia_ochracea_genome_assembly,_chromosome:_3	AUGUSTUS	CDS	19574809	19575418	0.38	+	1	ID=g7266.t1.CDS2;Parent=g7266.t1;
OY727107.1_Ormia_ochracea_genome_assembly,_chromosome:_3	AUGUSTUS	exon	19574809	19575418	.	+	.	ID=g7266.t1.exon2;Parent=g7266.t1;
OY727107.1_Ormia_ochracea_genome_assembly,_chromosome:_3	AUGUSTUS	stop_codon	19575416	19575418	.	+	0	ID=g7266.t1.stop1;Parent=g7266.t1;
OY727107.1_Ormia_ochracea_genome_assembly,_chromosome:_3	AUGUSTUS	gene	19596846	19600011	.	-	.	ID=g7267;
OY727107.1_Ormia_ochracea_genome_assembly,_chromosome:_3	AUGUSTUS	mRNA	19596846	19600011	0.71	-	.	ID=g7267.t1;Parent=g7267;
OY727107.1_Ormia_ochracea_genome_assembly,_chromosome:_3	AUGUSTUS	stop_codon	19596846	19596848	.	-	0	ID=g7267.t1.stop1;Parent=g7267.t1;
OY727107.1_Ormia_ochracea_genome_assembly,_chromosome:_3	AUGUSTUS	CDS	19596846	19597015	1	-	2	ID=g7267.t1.CDS1;Parent=g7267.t1;
OY727107.1_Ormia_ochracea_genome_assembly,_chromosome:_3	AUGUSTUS	exon	19596846	19597015	.	-	.	ID=g7267.t1.exon1;Parent=g7267.t1;
OY727107.1_Ormia_ochracea_genome_assembly,_chromosome:_3	AUGUSTUS	intron	19597016	19597081	1	-	.	ID=g7267.t1.intron1;Parent=g7267.t1;
OY727107.1_Ormia_ochracea_genome_assembly,_chromosome:_3	AUGUSTUS	CDS	19597082	19597253	1	-	0	ID=g7267.t1.CDS2;Parent=g7267.t1;
OY727107.1_Ormia_ochracea_genome_assembly,_chromosome:_3	AUGUSTUS	exon	19597082	19597253	.	-	.	ID=g7267.t1.exon2;Parent=g7267.t1;
OY727107.1_Ormia_ochracea_genome_assembly,_chromosome:_3	AUGUSTUS	intron	19597254	19597318	1	-	.	ID=g7267.t1.intron2;Parent=g7267.t1;
OY727107.1_Ormia_ochracea_genome_assembly,_chromosome:_3	AUGUSTUS	CDS	19597319	19597589	1	-	1	ID=g7267.t1.CDS3;Parent=g7267.t1;
OY727107.1_Ormia_ochracea_genome_assembly,_chromosome:_3	AUGUSTUS	exon	19597319	19597589	.	-	.	ID=g7267.t1.exon3;Parent=g7267.t1;
OY727107.1_Ormia_ochracea_genome_assembly,_chromosome:_3	AUGUSTUS	intron	19597590	19597644	1	-	.	ID=g7267.t1.intron3;Parent=g7267.t1;
OY727107.1_Ormia_ochracea_genome_assembly,_chromosome:_3	AUGUSTUS	CDS	19597645	19597898	0.73	-	0	ID=g7267.t1.CDS4;Parent=g7267.t1;
OY727107.1_Ormia_ochracea_genome_assembly,_chromosome:_3	AUGUSTUS	exon	19597645	19597898	.	-	.	ID=g7267.t1.exon4;Parent=g7267.t1;
OY727107.1_Ormia_ochracea_genome_assembly,_chromosome:_3	AUGUSTUS	intron	19597899	19598927	0.71	-	.	ID=g7267.t1.intron4;Parent=g7267.t1;
OY727107.1_Ormia_ochracea_genome_assembly,_chromosome:_3	AUGUSTUS	CDS	19598928	19599064	0.82	-	2	ID=g7267.t1.CDS5;Parent=g7267.t1;
OY727107.1_Ormia_ochracea_genome_assembly,_chromosome:_3	AUGUSTUS	exon	19598928	19599064	.	-	.	ID=g7267.t1.exon5;Parent=g7267.t1;
OY727107.1_Ormia_ochracea_genome_assembly,_chromosome:_3	AUGUSTUS	intron	19599065	19599134	1	-	.	ID=g7267.t1.intron5;Parent=g7267.t1;
OY727107.1_Ormia_ochracea_genome_assembly,_chromosome:_3	AUGUSTUS	CDS	19599135	19599306	1	-	0	ID=g7267.t1.CDS6;Parent=g7267.t1;
OY727107.1_Ormia_ochracea_genome_assembly,_chromosome:_3	AUGUSTUS	exon	19599135	19599306	.	-	.	ID=g7267.t1.exon6;Parent=g7267.t1;
OY727107.1_Ormia_ochracea_genome_assembly,_chromosome:_3	AUGUSTUS	intron	19599307	19599373	1	-	.	ID=g7267.t1.intron6;Parent=g7267.t1;
OY727107.1_Ormia_ochracea_genome_assembly,_chromosome:_3	AUGUSTUS	CDS	19599374	19599647	1	-	1	ID=g7267.t1.CDS7;Parent=g7267.t1;
OY727107.1_Ormia_ochracea_genome_assembly,_chromosome:_3	AUGUSTUS	exon	19599374	19599647	.	-	.	ID=g7267.t1.exon7;Parent=g7267.t1;
OY727107.1_Ormia_ochracea_genome_assembly,_chromosome:_3	AUGUSTUS	intron	19599648	19599718	1	-	.	ID=g7267.t1.intron7;Parent=g7267.t1;
OY727107.1_Ormia_ochracea_genome_assembly,_chromosome:_3	AUGUSTUS	CDS	19599719	19600011	1	-	0	ID=g7267.t1.CDS8;Parent=g7267.t1;
OY727107.1_Ormia_ochracea_genome_assembly,_chromosome:_3	AUGUSTUS	exon	19599719	19600011	.	-	.	ID=g7267.t1.exon8;Parent=g7267.t1;
OY727107.1_Ormia_ochracea_genome_assembly,_chromosome:_3	AUGUSTUS	start_codon	19600009	19600011	.	-	0	ID=g7267.t1.start1;Parent=g7267.t1;
OY727107.1_Ormia_ochracea_genome_assembly,_chromosome:_3	AUGUSTUS	gene	19618019	19619632	.	+	.	ID=g7268;
OY727107.1_Ormia_ochracea_genome_assembly,_chromosome:_3	AUGUSTUS	mRNA	19618019	19619632	0.6	+	.	ID=g7268.t1;Parent=g7268;
OY727107.1_Ormia_ochracea_genome_assembly,_chromosome:_3	AUGUSTUS	start_codon	19618019	19618021	.	+	0	ID=g7268.t1.start1;Parent=g7268.t1;
OY727107.1_Ormia_ochracea_genome_assembly,_chromosome:_3	AUGUSTUS	CDS	19618019	19618288	1	+	0	ID=g7268.t1.CDS1;Parent=g7268.t1;
OY727107.1_Ormia_ochracea_genome_assembly,_chromosome:_3	AUGUSTUS	exon	19618019	19618288	.	+	.	ID=g7268.t1.exon1;Parent=g7268.t1;
OY727107.1_Ormia_ochracea_genome_assembly,_chromosome:_3	AUGUSTUS	intron	19618289	19618346	1	+	.	ID=g7268.t1.intron1;Parent=g7268.t1;
OY727107.1_Ormia_ochracea_genome_assembly,_chromosome:_3	AUGUSTUS	CDS	19618347	19618595	1	+	0	ID=g7268.t1.CDS2;Parent=g7268.t1;
OY727107.1_Ormia_ochracea_genome_assembly,_chromosome:_3	AUGUSTUS	exon	19618347	19618595	.	+	.	ID=g7268.t1.exon2;Parent=g7268.t1;
OY727107.1_Ormia_ochracea_genome_assembly,_chromosome:_3	AUGUSTUS	intron	19618596	19619034	1	+	.	ID=g7268.t1.intron2;Parent=g7268.t1;
OY727107.1_Ormia_ochracea_genome_assembly,_chromosome:_3	AUGUSTUS	CDS	19619035	19619223	1	+	0	ID=g7268.t1.CDS3;Parent=g7268.t1;
OY727107.1_Ormia_ochracea_genome_assembly,_chromosome:_3	AUGUSTUS	exon	19619035	19619223	.	+	.	ID=g7268.t1.exon3;Parent=g7268.t1;
OY727107.1_Ormia_ochracea_genome_assembly,_chromosome:_3	AUGUSTUS	intron	19619224	19619314	0.6	+	.	ID=g7268.t1.intron3;Parent=g7268.t1;
OY727107.1_Ormia_ochracea_genome_assembly,_chromosome:_3	AUGUSTUS	CDS	19619315	19619632	0.6	+	0	ID=g7268.t1.CDS4;Parent=g7268.t1;
OY727107.1_Ormia_ochracea_genome_assembly,_chromosome:_3	AUGUSTUS	exon	19619315	19619632	.	+	.	ID=g7268.t1.exon4;Parent=g7268.t1;
OY727107.1_Ormia_ochracea_genome_assembly,_chromosome:_3	AUGUSTUS	stop_codon	19619630	19619632	.	+	0	ID=g7268.t1.stop1;Parent=g7268.t1;
OY727107.1_Ormia_ochracea_genome_assembly,_chromosome:_3	AUGUSTUS	gene	19631200	19631586	.	+	.	ID=g7269;
OY727107.1_Ormia_ochracea_genome_assembly,_chromosome:_3	AUGUSTUS	mRNA	19631200	19631586	0.96	+	.	ID=g7269.t1;Parent=g7269;
OY727107.1_Ormia_ochracea_genome_assembly,_chromosome:_3	AUGUSTUS	start_codon	19631200	19631202	.	+	0	ID=g7269.t1.start1;Parent=g7269.t1;
OY727107.1_Ormia_ochracea_genome_assembly,_chromosome:_3	AUGUSTUS	CDS	19631200	19631586	0.96	+	0	ID=g7269.t1.CDS1;Parent=g7269.t1;
OY727107.1_Ormia_ochracea_genome_assembly,_chromosome:_3	AUGUSTUS	exon	19631200	19631586	.	+	.	ID=g7269.t1.exon1;Parent=g7269.t1;
OY727107.1_Ormia_ochracea_genome_assembly,_chromosome:_3	AUGUSTUS	stop_codon	19631584	19631586	.	+	0	ID=g7269.t1.stop1;Parent=g7269.t1;
OY727107.1_Ormia_ochracea_genome_assembly,_chromosome:_3	AUGUSTUS	gene	19647383	19647691	.	+	.	ID=g7270;
OY727107.1_Ormia_ochracea_genome_assembly,_chromosome:_3	AUGUSTUS	mRNA	19647383	19647691	0.57	+	.	ID=g7270.t1;Parent=g7270;
OY727107.1_Ormia_ochracea_genome_assembly,_chromosome:_3	AUGUSTUS	start_codon	19647383	19647385	.	+	0	ID=g7270.t1.start1;Parent=g7270.t1;
OY727107.1_Ormia_ochracea_genome_assembly,_chromosome:_3	AUGUSTUS	CDS	19647383	19647691	0.57	+	0	ID=g7270.t1.CDS1;Parent=g7270.t1;
OY727107.1_Ormia_ochracea_genome_assembly,_chromosome:_3	AUGUSTUS	exon	19647383	19647691	.	+	.	ID=g7270.t1.exon1;Parent=g7270.t1;
OY727107.1_Ormia_ochracea_genome_assembly,_chromosome:_3	AUGUSTUS	stop_codon	19647689	19647691	.	+	0	ID=g7270.t1.stop1;Parent=g7270.t1;
OY727107.1_Ormia_ochracea_genome_assembly,_chromosome:_3	AUGUSTUS	gene	19722880	19723730	.	-	.	ID=g7271;
OY727107.1_Ormia_ochracea_genome_assembly,_chromosome:_3	AUGUSTUS	mRNA	19722880	19723730	0.29	-	.	ID=g7271.t1;Parent=g7271;
OY727107.1_Ormia_ochracea_genome_assembly,_chromosome:_3	AUGUSTUS	stop_codon	19722880	19722882	.	-	0	ID=g7271.t1.stop1;Parent=g7271.t1;
OY727107.1_Ormia_ochracea_genome_assembly,_chromosome:_3	AUGUSTUS	CDS	19722880	19723118	0.96	-	2	ID=g7271.t1.CDS1;Parent=g7271.t1;
OY727107.1_Ormia_ochracea_genome_assembly,_chromosome:_3	AUGUSTUS	exon	19722880	19723118	.	-	.	ID=g7271.t1.exon1;Parent=g7271.t1;
OY727107.1_Ormia_ochracea_genome_assembly,_chromosome:_3	AUGUSTUS	intron	19723119	19723705	0.38	-	.	ID=g7271.t1.intron1;Parent=g7271.t1;
OY727107.1_Ormia_ochracea_genome_assembly,_chromosome:_3	AUGUSTUS	CDS	19723706	19723730	0.3	-	0	ID=g7271.t1.CDS2;Parent=g7271.t1;
OY727107.1_Ormia_ochracea_genome_assembly,_chromosome:_3	AUGUSTUS	exon	19723706	19723730	.	-	.	ID=g7271.t1.exon2;Parent=g7271.t1;
OY727107.1_Ormia_ochracea_genome_assembly,_chromosome:_3	AUGUSTUS	start_codon	19723728	19723730	.	-	0	ID=g7271.t1.start1;Parent=g7271.t1;
OY727107.1_Ormia_ochracea_genome_assembly,_chromosome:_3	AUGUSTUS	gene	19874437	19884579	.	+	.	ID=g7272;
OY727107.1_Ormia_ochracea_genome_assembly,_chromosome:_3	AUGUSTUS	mRNA	19874437	19884579	0.96	+	.	ID=g7272.t1;Parent=g7272;
OY727107.1_Ormia_ochracea_genome_assembly,_chromosome:_3	AUGUSTUS	start_codon	19874437	19874439	.	+	0	ID=g7272.t1.start1;Parent=g7272.t1;
OY727107.1_Ormia_ochracea_genome_assembly,_chromosome:_3	AUGUSTUS	CDS	19874437	19874546	1	+	0	ID=g7272.t1.CDS1;Parent=g7272.t1;
OY727107.1_Ormia_ochracea_genome_assembly,_chromosome:_3	AUGUSTUS	exon	19874437	19874546	.	+	.	ID=g7272.t1.exon1;Parent=g7272.t1;
OY727107.1_Ormia_ochracea_genome_assembly,_chromosome:_3	AUGUSTUS	intron	19874547	19881869	0.96	+	.	ID=g7272.t1.intron1;Parent=g7272.t1;
OY727107.1_Ormia_ochracea_genome_assembly,_chromosome:_3	AUGUSTUS	CDS	19881870	19882292	0.96	+	1	ID=g7272.t1.CDS2;Parent=g7272.t1;
OY727107.1_Ormia_ochracea_genome_assembly,_chromosome:_3	AUGUSTUS	exon	19881870	19882292	.	+	.	ID=g7272.t1.exon2;Parent=g7272.t1;
OY727107.1_Ormia_ochracea_genome_assembly,_chromosome:_3	AUGUSTUS	intron	19882293	19882355	1	+	.	ID=g7272.t1.intron2;Parent=g7272.t1;
OY727107.1_Ormia_ochracea_genome_assembly,_chromosome:_3	AUGUSTUS	CDS	19882356	19882478	1	+	1	ID=g7272.t1.CDS3;Parent=g7272.t1;
OY727107.1_Ormia_ochracea_genome_assembly,_chromosome:_3	AUGUSTUS	exon	19882356	19882478	.	+	.	ID=g7272.t1.exon3;Parent=g7272.t1;
OY727107.1_Ormia_ochracea_genome_assembly,_chromosome:_3	AUGUSTUS	intron	19882479	19882619	1	+	.	ID=g7272.t1.intron3;Parent=g7272.t1;
OY727107.1_Ormia_ochracea_genome_assembly,_chromosome:_3	AUGUSTUS	CDS	19882620	19882837	1	+	1	ID=g7272.t1.CDS4;Parent=g7272.t1;
OY727107.1_Ormia_ochracea_genome_assembly,_chromosome:_3	AUGUSTUS	exon	19882620	19882837	.	+	.	ID=g7272.t1.exon4;Parent=g7272.t1;
OY727107.1_Ormia_ochracea_genome_assembly,_chromosome:_3	AUGUSTUS	intron	19882838	19882900	1	+	.	ID=g7272.t1.intron4;Parent=g7272.t1;
OY727107.1_Ormia_ochracea_genome_assembly,_chromosome:_3	AUGUSTUS	CDS	19882901	19883460	1	+	2	ID=g7272.t1.CDS5;Parent=g7272.t1;
OY727107.1_Ormia_ochracea_genome_assembly,_chromosome:_3	AUGUSTUS	exon	19882901	19883460	.	+	.	ID=g7272.t1.exon5;Parent=g7272.t1;
OY727107.1_Ormia_ochracea_genome_assembly,_chromosome:_3	AUGUSTUS	intron	19883461	19883520	1	+	.	ID=g7272.t1.intron5;Parent=g7272.t1;
OY727107.1_Ormia_ochracea_genome_assembly,_chromosome:_3	AUGUSTUS	CDS	19883521	19883866	1	+	0	ID=g7272.t1.CDS6;Parent=g7272.t1;
OY727107.1_Ormia_ochracea_genome_assembly,_chromosome:_3	AUGUSTUS	exon	19883521	19883866	.	+	.	ID=g7272.t1.exon6;Parent=g7272.t1;
OY727107.1_Ormia_ochracea_genome_assembly,_chromosome:_3	AUGUSTUS	intron	19883867	19883990	1	+	.	ID=g7272.t1.intron6;Parent=g7272.t1;
OY727107.1_Ormia_ochracea_genome_assembly,_chromosome:_3	AUGUSTUS	CDS	19883991	19884089	1	+	2	ID=g7272.t1.CDS7;Parent=g7272.t1;
OY727107.1_Ormia_ochracea_genome_assembly,_chromosome:_3	AUGUSTUS	exon	19883991	19884089	.	+	.	ID=g7272.t1.exon7;Parent=g7272.t1;
OY727107.1_Ormia_ochracea_genome_assembly,_chromosome:_3	AUGUSTUS	intron	19884090	19884160	1	+	.	ID=g7272.t1.intron7;Parent=g7272.t1;
OY727107.1_Ormia_ochracea_genome_assembly,_chromosome:_3	AUGUSTUS	CDS	19884161	19884579	1	+	2	ID=g7272.t1.CDS8;Parent=g7272.t1;
OY727107.1_Ormia_ochracea_genome_assembly,_chromosome:_3	AUGUSTUS	exon	19884161	19884579	.	+	.	ID=g7272.t1.exon8;Parent=g7272.t1;
OY727107.1_Ormia_ochracea_genome_assembly,_chromosome:_3	AUGUSTUS	stop_codon	19884577	19884579	.	+	0	ID=g7272.t1.stop1;Parent=g7272.t1;
OY727107.1_Ormia_ochracea_genome_assembly,_chromosome:_3	AUGUSTUS	mRNA	19882060	19884579	1	+	.	ID=g7272.t2;Parent=g7272;
OY727107.1_Ormia_ochracea_genome_assembly,_chromosome:_3	AUGUSTUS	start_codon	19882060	19882062	.	+	0	ID=g7272.t2.start1;Parent=g7272.t2;
OY727107.1_Ormia_ochracea_genome_assembly,_chromosome:_3	AUGUSTUS	CDS	19882060	19882292	1	+	0	ID=g7272.t2.CDS1;Parent=g7272.t2;
OY727107.1_Ormia_ochracea_genome_assembly,_chromosome:_3	AUGUSTUS	exon	19882060	19882292	.	+	.	ID=g7272.t2.exon1;Parent=g7272.t2;
OY727107.1_Ormia_ochracea_genome_assembly,_chromosome:_3	AUGUSTUS	intron	19882293	19882355	1	+	.	ID=g7272.t2.intron1;Parent=g7272.t2;
OY727107.1_Ormia_ochracea_genome_assembly,_chromosome:_3	AUGUSTUS	CDS	19882356	19882478	1	+	1	ID=g7272.t2.CDS2;Parent=g7272.t2;
OY727107.1_Ormia_ochracea_genome_assembly,_chromosome:_3	AUGUSTUS	exon	19882356	19882478	.	+	.	ID=g7272.t2.exon2;Parent=g7272.t2;
OY727107.1_Ormia_ochracea_genome_assembly,_chromosome:_3	AUGUSTUS	intron	19882479	19882619	1	+	.	ID=g7272.t2.intron2;Parent=g7272.t2;
OY727107.1_Ormia_ochracea_genome_assembly,_chromosome:_3	AUGUSTUS	CDS	19882620	19882837	1	+	1	ID=g7272.t2.CDS3;Parent=g7272.t2;
OY727107.1_Ormia_ochracea_genome_assembly,_chromosome:_3	AUGUSTUS	exon	19882620	19882837	.	+	.	ID=g7272.t2.exon3;Parent=g7272.t2;
OY727107.1_Ormia_ochracea_genome_assembly,_chromosome:_3	AUGUSTUS	intron	19882838	19882900	1	+	.	ID=g7272.t2.intron3;Parent=g7272.t2;
OY727107.1_Ormia_ochracea_genome_assembly,_chromosome:_3	AUGUSTUS	CDS	19882901	19883460	1	+	2	ID=g7272.t2.CDS4;Parent=g7272.t2;
OY727107.1_Ormia_ochracea_genome_assembly,_chromosome:_3	AUGUSTUS	exon	19882901	19883460	.	+	.	ID=g7272.t2.exon4;Parent=g7272.t2;
OY727107.1_Ormia_ochracea_genome_assembly,_chromosome:_3	AUGUSTUS	intron	19883461	19883520	1	+	.	ID=g7272.t2.intron4;Parent=g7272.t2;
OY727107.1_Ormia_ochracea_genome_assembly,_chromosome:_3	AUGUSTUS	CDS	19883521	19883866	1	+	0	ID=g7272.t2.CDS5;Parent=g7272.t2;
OY727107.1_Ormia_ochracea_genome_assembly,_chromosome:_3	AUGUSTUS	exon	19883521	19883866	.	+	.	ID=g7272.t2.exon5;Parent=g7272.t2;
OY727107.1_Ormia_ochracea_genome_assembly,_chromosome:_3	AUGUSTUS	intron	19883867	19883990	1	+	.	ID=g7272.t2.intron5;Parent=g7272.t2;
OY727107.1_Ormia_ochracea_genome_assembly,_chromosome:_3	AUGUSTUS	CDS	19883991	19884089	1	+	2	ID=g7272.t2.CDS6;Parent=g7272.t2;
OY727107.1_Ormia_ochracea_genome_assembly,_chromosome:_3	AUGUSTUS	exon	19883991	19884089	.	+	.	ID=g7272.t2.exon6;Parent=g7272.t2;
OY727107.1_Ormia_ochracea_genome_assembly,_chromosome:_3	AUGUSTUS	intron	19884090	19884160	1	+	.	ID=g7272.t2.intron6;Parent=g7272.t2;
OY727107.1_Ormia_ochracea_genome_assembly,_chromosome:_3	AUGUSTUS	CDS	19884161	19884579	1	+	2	ID=g7272.t2.CDS7;Parent=g7272.t2;
OY727107.1_Ormia_ochracea_genome_assembly,_chromosome:_3	AUGUSTUS	exon	19884161	19884579	.	+	.	ID=g7272.t2.exon7;Parent=g7272.t2;
OY727107.1_Ormia_ochracea_genome_assembly,_chromosome:_3	AUGUSTUS	stop_codon	19884577	19884579	.	+	0	ID=g7272.t2.stop1;Parent=g7272.t2;
OY727107.1_Ormia_ochracea_genome_assembly,_chromosome:_3	AUGUSTUS	gene	19887004	19892788	.	+	.	ID=g7273;
OY727107.1_Ormia_ochracea_genome_assembly,_chromosome:_3	AUGUSTUS	mRNA	19887004	19892788	1	+	.	ID=g7273.t1;Parent=g7273;
OY727107.1_Ormia_ochracea_genome_assembly,_chromosome:_3	AUGUSTUS	start_codon	19887004	19887006	.	+	0	ID=g7273.t1.start1;Parent=g7273.t1;
OY727107.1_Ormia_ochracea_genome_assembly,_chromosome:_3	AUGUSTUS	CDS	19887004	19888005	1	+	0	ID=g7273.t1.CDS1;Parent=g7273.t1;
OY727107.1_Ormia_ochracea_genome_assembly,_chromosome:_3	AUGUSTUS	exon	19887004	19888005	.	+	.	ID=g7273.t1.exon1;Parent=g7273.t1;
OY727107.1_Ormia_ochracea_genome_assembly,_chromosome:_3	AUGUSTUS	intron	19888006	19888266	1	+	.	ID=g7273.t1.intron1;Parent=g7273.t1;
OY727107.1_Ormia_ochracea_genome_assembly,_chromosome:_3	AUGUSTUS	CDS	19888267	19888439	1	+	0	ID=g7273.t1.CDS2;Parent=g7273.t1;
OY727107.1_Ormia_ochracea_genome_assembly,_chromosome:_3	AUGUSTUS	exon	19888267	19888439	.	+	.	ID=g7273.t1.exon2;Parent=g7273.t1;
OY727107.1_Ormia_ochracea_genome_assembly,_chromosome:_3	AUGUSTUS	intron	19888440	19888765	1	+	.	ID=g7273.t1.intron2;Parent=g7273.t1;
OY727107.1_Ormia_ochracea_genome_assembly,_chromosome:_3	AUGUSTUS	CDS	19888766	19888858	1	+	1	ID=g7273.t1.CDS3;Parent=g7273.t1;
OY727107.1_Ormia_ochracea_genome_assembly,_chromosome:_3	AUGUSTUS	exon	19888766	19888858	.	+	.	ID=g7273.t1.exon3;Parent=g7273.t1;
OY727107.1_Ormia_ochracea_genome_assembly,_chromosome:_3	AUGUSTUS	intron	19888859	19888952	1	+	.	ID=g7273.t1.intron3;Parent=g7273.t1;
OY727107.1_Ormia_ochracea_genome_assembly,_chromosome:_3	AUGUSTUS	CDS	19888953	19889066	1	+	1	ID=g7273.t1.CDS4;Parent=g7273.t1;
OY727107.1_Ormia_ochracea_genome_assembly,_chromosome:_3	AUGUSTUS	exon	19888953	19889066	.	+	.	ID=g7273.t1.exon4;Parent=g7273.t1;
OY727107.1_Ormia_ochracea_genome_assembly,_chromosome:_3	AUGUSTUS	intron	19889067	19889183	1	+	.	ID=g7273.t1.intron4;Parent=g7273.t1;
OY727107.1_Ormia_ochracea_genome_assembly,_chromosome:_3	AUGUSTUS	CDS	19889184	19889530	1	+	1	ID=g7273.t1.CDS5;Parent=g7273.t1;
OY727107.1_Ormia_ochracea_genome_assembly,_chromosome:_3	AUGUSTUS	exon	19889184	19889530	.	+	.	ID=g7273.t1.exon5;Parent=g7273.t1;
OY727107.1_Ormia_ochracea_genome_assembly,_chromosome:_3	AUGUSTUS	intron	19889531	19889591	1	+	.	ID=g7273.t1.intron5;Parent=g7273.t1;
OY727107.1_Ormia_ochracea_genome_assembly,_chromosome:_3	AUGUSTUS	CDS	19889592	19889713	1	+	2	ID=g7273.t1.CDS6;Parent=g7273.t1;
OY727107.1_Ormia_ochracea_genome_assembly,_chromosome:_3	AUGUSTUS	exon	19889592	19889713	.	+	.	ID=g7273.t1.exon6;Parent=g7273.t1;
OY727107.1_Ormia_ochracea_genome_assembly,_chromosome:_3	AUGUSTUS	intron	19889714	19889783	1	+	.	ID=g7273.t1.intron6;Parent=g7273.t1;
OY727107.1_Ormia_ochracea_genome_assembly,_chromosome:_3	AUGUSTUS	CDS	19889784	19889996	1	+	0	ID=g7273.t1.CDS7;Parent=g7273.t1;
OY727107.1_Ormia_ochracea_genome_assembly,_chromosome:_3	AUGUSTUS	exon	19889784	19889996	.	+	.	ID=g7273.t1.exon7;Parent=g7273.t1;
OY727107.1_Ormia_ochracea_genome_assembly,_chromosome:_3	AUGUSTUS	intron	19889997	19890766	1	+	.	ID=g7273.t1.intron7;Parent=g7273.t1;
OY727107.1_Ormia_ochracea_genome_assembly,_chromosome:_3	AUGUSTUS	CDS	19890767	19890897	1	+	0	ID=g7273.t1.CDS8;Parent=g7273.t1;
OY727107.1_Ormia_ochracea_genome_assembly,_chromosome:_3	AUGUSTUS	exon	19890767	19890897	.	+	.	ID=g7273.t1.exon8;Parent=g7273.t1;
OY727107.1_Ormia_ochracea_genome_assembly,_chromosome:_3	AUGUSTUS	intron	19890898	19890960	1	+	.	ID=g7273.t1.intron8;Parent=g7273.t1;
OY727107.1_Ormia_ochracea_genome_assembly,_chromosome:_3	AUGUSTUS	CDS	19890961	19891319	1	+	1	ID=g7273.t1.CDS9;Parent=g7273.t1;
OY727107.1_Ormia_ochracea_genome_assembly,_chromosome:_3	AUGUSTUS	exon	19890961	19891319	.	+	.	ID=g7273.t1.exon9;Parent=g7273.t1;
OY727107.1_Ormia_ochracea_genome_assembly,_chromosome:_3	AUGUSTUS	intron	19891320	19891385	1	+	.	ID=g7273.t1.intron9;Parent=g7273.t1;
OY727107.1_Ormia_ochracea_genome_assembly,_chromosome:_3	AUGUSTUS	CDS	19891386	19891684	1	+	2	ID=g7273.t1.CDS10;Parent=g7273.t1;
OY727107.1_Ormia_ochracea_genome_assembly,_chromosome:_3	AUGUSTUS	exon	19891386	19891684	.	+	.	ID=g7273.t1.exon10;Parent=g7273.t1;
OY727107.1_Ormia_ochracea_genome_assembly,_chromosome:_3	AUGUSTUS	intron	19891685	19891747	1	+	.	ID=g7273.t1.intron10;Parent=g7273.t1;
OY727107.1_Ormia_ochracea_genome_assembly,_chromosome:_3	AUGUSTUS	CDS	19891748	19891912	1	+	0	ID=g7273.t1.CDS11;Parent=g7273.t1;
OY727107.1_Ormia_ochracea_genome_assembly,_chromosome:_3	AUGUSTUS	exon	19891748	19891912	.	+	.	ID=g7273.t1.exon11;Parent=g7273.t1;
OY727107.1_Ormia_ochracea_genome_assembly,_chromosome:_3	AUGUSTUS	intron	19891913	19891967	1	+	.	ID=g7273.t1.intron11;Parent=g7273.t1;
OY727107.1_Ormia_ochracea_genome_assembly,_chromosome:_3	AUGUSTUS	CDS	19891968	19892134	1	+	0	ID=g7273.t1.CDS12;Parent=g7273.t1;
OY727107.1_Ormia_ochracea_genome_assembly,_chromosome:_3	AUGUSTUS	exon	19891968	19892134	.	+	.	ID=g7273.t1.exon12;Parent=g7273.t1;
OY727107.1_Ormia_ochracea_genome_assembly,_chromosome:_3	AUGUSTUS	intron	19892135	19892213	1	+	.	ID=g7273.t1.intron12;Parent=g7273.t1;
OY727107.1_Ormia_ochracea_genome_assembly,_chromosome:_3	AUGUSTUS	CDS	19892214	19892384	1	+	1	ID=g7273.t1.CDS13;Parent=g7273.t1;
OY727107.1_Ormia_ochracea_genome_assembly,_chromosome:_3	AUGUSTUS	exon	19892214	19892384	.	+	.	ID=g7273.t1.exon13;Parent=g7273.t1;
OY727107.1_Ormia_ochracea_genome_assembly,_chromosome:_3	AUGUSTUS	intron	19892385	19892586	1	+	.	ID=g7273.t1.intron13;Parent=g7273.t1;
OY727107.1_Ormia_ochracea_genome_assembly,_chromosome:_3	AUGUSTUS	CDS	19892587	19892788	1	+	1	ID=g7273.t1.CDS14;Parent=g7273.t1;
OY727107.1_Ormia_ochracea_genome_assembly,_chromosome:_3	AUGUSTUS	exon	19892587	19892788	.	+	.	ID=g7273.t1.exon14;Parent=g7273.t1;
OY727107.1_Ormia_ochracea_genome_assembly,_chromosome:_3	AUGUSTUS	stop_codon	19892786	19892788	.	+	0	ID=g7273.t1.stop1;Parent=g7273.t1;
OY727107.1_Ormia_ochracea_genome_assembly,_chromosome:_3	AUGUSTUS	gene	19895599	19896042	.	-	.	ID=g7274;
OY727107.1_Ormia_ochracea_genome_assembly,_chromosome:_3	AUGUSTUS	mRNA	19895599	19896042	1	-	.	ID=g7274.t1;Parent=g7274;
OY727107.1_Ormia_ochracea_genome_assembly,_chromosome:_3	AUGUSTUS	stop_codon	19895599	19895601	.	-	0	ID=g7274.t1.stop1;Parent=g7274.t1;
OY727107.1_Ormia_ochracea_genome_assembly,_chromosome:_3	AUGUSTUS	CDS	19895599	19895755	1	-	1	ID=g7274.t1.CDS1;Parent=g7274.t1;
OY727107.1_Ormia_ochracea_genome_assembly,_chromosome:_3	AUGUSTUS	exon	19895599	19895755	.	-	.	ID=g7274.t1.exon1;Parent=g7274.t1;
OY727107.1_Ormia_ochracea_genome_assembly,_chromosome:_3	AUGUSTUS	intron	19895756	19895821	1	-	.	ID=g7274.t1.intron1;Parent=g7274.t1;
OY727107.1_Ormia_ochracea_genome_assembly,_chromosome:_3	AUGUSTUS	CDS	19895822	19896042	1	-	0	ID=g7274.t1.CDS2;Parent=g7274.t1;
OY727107.1_Ormia_ochracea_genome_assembly,_chromosome:_3	AUGUSTUS	exon	19895822	19896042	.	-	.	ID=g7274.t1.exon2;Parent=g7274.t1;
OY727107.1_Ormia_ochracea_genome_assembly,_chromosome:_3	AUGUSTUS	start_codon	19896040	19896042	.	-	0	ID=g7274.t1.start1;Parent=g7274.t1;
OY727107.1_Ormia_ochracea_genome_assembly,_chromosome:_3	AUGUSTUS	gene	19896340	19896664	.	+	.	ID=g7275;
OY727107.1_Ormia_ochracea_genome_assembly,_chromosome:_3	AUGUSTUS	mRNA	19896340	19896664	1	+	.	ID=g7275.t1;Parent=g7275;
OY727107.1_Ormia_ochracea_genome_assembly,_chromosome:_3	AUGUSTUS	start_codon	19896340	19896342	.	+	0	ID=g7275.t1.start1;Parent=g7275.t1;
OY727107.1_Ormia_ochracea_genome_assembly,_chromosome:_3	AUGUSTUS	CDS	19896340	19896435	1	+	0	ID=g7275.t1.CDS1;Parent=g7275.t1;
OY727107.1_Ormia_ochracea_genome_assembly,_chromosome:_3	AUGUSTUS	exon	19896340	19896435	.	+	.	ID=g7275.t1.exon1;Parent=g7275.t1;
OY727107.1_Ormia_ochracea_genome_assembly,_chromosome:_3	AUGUSTUS	intron	19896436	19896490	1	+	.	ID=g7275.t1.intron1;Parent=g7275.t1;
OY727107.1_Ormia_ochracea_genome_assembly,_chromosome:_3	AUGUSTUS	CDS	19896491	19896664	1	+	0	ID=g7275.t1.CDS2;Parent=g7275.t1;
OY727107.1_Ormia_ochracea_genome_assembly,_chromosome:_3	AUGUSTUS	exon	19896491	19896664	.	+	.	ID=g7275.t1.exon2;Parent=g7275.t1;
OY727107.1_Ormia_ochracea_genome_assembly,_chromosome:_3	AUGUSTUS	stop_codon	19896662	19896664	.	+	0	ID=g7275.t1.stop1;Parent=g7275.t1;
OY727107.1_Ormia_ochracea_genome_assembly,_chromosome:_3	AUGUSTUS	gene	19896877	19897978	.	-	.	ID=g7276;
OY727107.1_Ormia_ochracea_genome_assembly,_chromosome:_3	AUGUSTUS	mRNA	19896877	19897978	1	-	.	ID=g7276.t1;Parent=g7276;
OY727107.1_Ormia_ochracea_genome_assembly,_chromosome:_3	AUGUSTUS	stop_codon	19896877	19896879	.	-	0	ID=g7276.t1.stop1;Parent=g7276.t1;
OY727107.1_Ormia_ochracea_genome_assembly,_chromosome:_3	AUGUSTUS	CDS	19896877	19897131	1	-	0	ID=g7276.t1.CDS1;Parent=g7276.t1;
OY727107.1_Ormia_ochracea_genome_assembly,_chromosome:_3	AUGUSTUS	exon	19896877	19897131	.	-	.	ID=g7276.t1.exon1;Parent=g7276.t1;
OY727107.1_Ormia_ochracea_genome_assembly,_chromosome:_3	AUGUSTUS	intron	19897132	19897193	1	-	.	ID=g7276.t1.intron1;Parent=g7276.t1;
OY727107.1_Ormia_ochracea_genome_assembly,_chromosome:_3	AUGUSTUS	CDS	19897194	19897842	1	-	1	ID=g7276.t1.CDS2;Parent=g7276.t1;
OY727107.1_Ormia_ochracea_genome_assembly,_chromosome:_3	AUGUSTUS	exon	19897194	19897842	.	-	.	ID=g7276.t1.exon2;Parent=g7276.t1;
OY727107.1_Ormia_ochracea_genome_assembly,_chromosome:_3	AUGUSTUS	intron	19897843	19897895	1	-	.	ID=g7276.t1.intron2;Parent=g7276.t1;
OY727107.1_Ormia_ochracea_genome_assembly,_chromosome:_3	AUGUSTUS	CDS	19897896	19897978	1	-	0	ID=g7276.t1.CDS3;Parent=g7276.t1;
OY727107.1_Ormia_ochracea_genome_assembly,_chromosome:_3	AUGUSTUS	exon	19897896	19897978	.	-	.	ID=g7276.t1.exon3;Parent=g7276.t1;
OY727107.1_Ormia_ochracea_genome_assembly,_chromosome:_3	AUGUSTUS	start_codon	19897976	19897978	.	-	0	ID=g7276.t1.start1;Parent=g7276.t1;
OY727107.1_Ormia_ochracea_genome_assembly,_chromosome:_3	AUGUSTUS	gene	19898739	19923178	.	+	.	ID=g7277;
OY727107.1_Ormia_ochracea_genome_assembly,_chromosome:_3	AUGUSTUS	mRNA	19898739	19923178	1	+	.	ID=g7277.t1;Parent=g7277;
OY727107.1_Ormia_ochracea_genome_assembly,_chromosome:_3	AUGUSTUS	start_codon	19898739	19898741	.	+	0	ID=g7277.t1.start1;Parent=g7277.t1;
OY727107.1_Ormia_ochracea_genome_assembly,_chromosome:_3	AUGUSTUS	CDS	19898739	19899098	1	+	0	ID=g7277.t1.CDS1;Parent=g7277.t1;
OY727107.1_Ormia_ochracea_genome_assembly,_chromosome:_3	AUGUSTUS	exon	19898739	19899098	.	+	.	ID=g7277.t1.exon1;Parent=g7277.t1;
OY727107.1_Ormia_ochracea_genome_assembly,_chromosome:_3	AUGUSTUS	intron	19899099	19900680	1	+	.	ID=g7277.t1.intron1;Parent=g7277.t1;
OY727107.1_Ormia_ochracea_genome_assembly,_chromosome:_3	AUGUSTUS	CDS	19900681	19904447	1	+	0	ID=g7277.t1.CDS2;Parent=g7277.t1;
OY727107.1_Ormia_ochracea_genome_assembly,_chromosome:_3	AUGUSTUS	exon	19900681	19904447	.	+	.	ID=g7277.t1.exon2;Parent=g7277.t1;
OY727107.1_Ormia_ochracea_genome_assembly,_chromosome:_3	AUGUSTUS	intron	19904448	19913940	1	+	.	ID=g7277.t1.intron2;Parent=g7277.t1;
OY727107.1_Ormia_ochracea_genome_assembly,_chromosome:_3	AUGUSTUS	CDS	19913941	19914316	1	+	1	ID=g7277.t1.CDS3;Parent=g7277.t1;
OY727107.1_Ormia_ochracea_genome_assembly,_chromosome:_3	AUGUSTUS	exon	19913941	19914316	.	+	.	ID=g7277.t1.exon3;Parent=g7277.t1;
OY727107.1_Ormia_ochracea_genome_assembly,_chromosome:_3	AUGUSTUS	intron	19914317	19914393	1	+	.	ID=g7277.t1.intron3;Parent=g7277.t1;
OY727107.1_Ormia_ochracea_genome_assembly,_chromosome:_3	AUGUSTUS	CDS	19914394	19914470	1	+	0	ID=g7277.t1.CDS4;Parent=g7277.t1;
OY727107.1_Ormia_ochracea_genome_assembly,_chromosome:_3	AUGUSTUS	exon	19914394	19914470	.	+	.	ID=g7277.t1.exon4;Parent=g7277.t1;
OY727107.1_Ormia_ochracea_genome_assembly,_chromosome:_3	AUGUSTUS	intron	19914471	19914768	1	+	.	ID=g7277.t1.intron4;Parent=g7277.t1;
OY727107.1_Ormia_ochracea_genome_assembly,_chromosome:_3	AUGUSTUS	CDS	19914769	19915189	1	+	1	ID=g7277.t1.CDS5;Parent=g7277.t1;
OY727107.1_Ormia_ochracea_genome_assembly,_chromosome:_3	AUGUSTUS	exon	19914769	19915189	.	+	.	ID=g7277.t1.exon5;Parent=g7277.t1;
OY727107.1_Ormia_ochracea_genome_assembly,_chromosome:_3	AUGUSTUS	intron	19915190	19915280	1	+	.	ID=g7277.t1.intron5;Parent=g7277.t1;
OY727107.1_Ormia_ochracea_genome_assembly,_chromosome:_3	AUGUSTUS	CDS	19915281	19915469	1	+	0	ID=g7277.t1.CDS6;Parent=g7277.t1;
OY727107.1_Ormia_ochracea_genome_assembly,_chromosome:_3	AUGUSTUS	exon	19915281	19915469	.	+	.	ID=g7277.t1.exon6;Parent=g7277.t1;
OY727107.1_Ormia_ochracea_genome_assembly,_chromosome:_3	AUGUSTUS	intron	19915470	19915620	1	+	.	ID=g7277.t1.intron6;Parent=g7277.t1;
OY727107.1_Ormia_ochracea_genome_assembly,_chromosome:_3	AUGUSTUS	CDS	19915621	19915809	1	+	0	ID=g7277.t1.CDS7;Parent=g7277.t1;
OY727107.1_Ormia_ochracea_genome_assembly,_chromosome:_3	AUGUSTUS	exon	19915621	19915809	.	+	.	ID=g7277.t1.exon7;Parent=g7277.t1;
OY727107.1_Ormia_ochracea_genome_assembly,_chromosome:_3	AUGUSTUS	intron	19915810	19920209	1	+	.	ID=g7277.t1.intron7;Parent=g7277.t1;
OY727107.1_Ormia_ochracea_genome_assembly,_chromosome:_3	AUGUSTUS	CDS	19920210	19920386	1	+	0	ID=g7277.t1.CDS8;Parent=g7277.t1;
OY727107.1_Ormia_ochracea_genome_assembly,_chromosome:_3	AUGUSTUS	exon	19920210	19920386	.	+	.	ID=g7277.t1.exon8;Parent=g7277.t1;
OY727107.1_Ormia_ochracea_genome_assembly,_chromosome:_3	AUGUSTUS	intron	19920387	19921672	1	+	.	ID=g7277.t1.intron8;Parent=g7277.t1;
OY727107.1_Ormia_ochracea_genome_assembly,_chromosome:_3	AUGUSTUS	CDS	19921673	19921724	1	+	0	ID=g7277.t1.CDS9;Parent=g7277.t1;
OY727107.1_Ormia_ochracea_genome_assembly,_chromosome:_3	AUGUSTUS	exon	19921673	19921724	.	+	.	ID=g7277.t1.exon9;Parent=g7277.t1;
OY727107.1_Ormia_ochracea_genome_assembly,_chromosome:_3	AUGUSTUS	intron	19921725	19921797	1	+	.	ID=g7277.t1.intron9;Parent=g7277.t1;
OY727107.1_Ormia_ochracea_genome_assembly,_chromosome:_3	AUGUSTUS	CDS	19921798	19921907	1	+	2	ID=g7277.t1.CDS10;Parent=g7277.t1;
OY727107.1_Ormia_ochracea_genome_assembly,_chromosome:_3	AUGUSTUS	exon	19921798	19921907	.	+	.	ID=g7277.t1.exon10;Parent=g7277.t1;
OY727107.1_Ormia_ochracea_genome_assembly,_chromosome:_3	AUGUSTUS	intron	19921908	19923016	1	+	.	ID=g7277.t1.intron10;Parent=g7277.t1;
OY727107.1_Ormia_ochracea_genome_assembly,_chromosome:_3	AUGUSTUS	CDS	19923017	19923178	1	+	0	ID=g7277.t1.CDS11;Parent=g7277.t1;
OY727107.1_Ormia_ochracea_genome_assembly,_chromosome:_3	AUGUSTUS	exon	19923017	19923178	.	+	.	ID=g7277.t1.exon11;Parent=g7277.t1;
OY727107.1_Ormia_ochracea_genome_assembly,_chromosome:_3	AUGUSTUS	stop_codon	19923176	19923178	.	+	0	ID=g7277.t1.stop1;Parent=g7277.t1;
OY727107.1_Ormia_ochracea_genome_assembly,_chromosome:_3	AUGUSTUS	gene	19958806	19965891	.	+	.	ID=g7278;
OY727107.1_Ormia_ochracea_genome_assembly,_chromosome:_3	AUGUSTUS	mRNA	19958806	19965891	1	+	.	ID=g7278.t1;Parent=g7278;
OY727107.1_Ormia_ochracea_genome_assembly,_chromosome:_3	AUGUSTUS	start_codon	19958806	19958808	.	+	0	ID=g7278.t1.start1;Parent=g7278.t1;
OY727107.1_Ormia_ochracea_genome_assembly,_chromosome:_3	AUGUSTUS	CDS	19958806	19958850	1	+	0	ID=g7278.t1.CDS1;Parent=g7278.t1;
OY727107.1_Ormia_ochracea_genome_assembly,_chromosome:_3	AUGUSTUS	exon	19958806	19958850	.	+	.	ID=g7278.t1.exon1;Parent=g7278.t1;
OY727107.1_Ormia_ochracea_genome_assembly,_chromosome:_3	AUGUSTUS	intron	19958851	19959884	1	+	.	ID=g7278.t1.intron1;Parent=g7278.t1;
OY727107.1_Ormia_ochracea_genome_assembly,_chromosome:_3	AUGUSTUS	CDS	19959885	19960730	1	+	0	ID=g7278.t1.CDS2;Parent=g7278.t1;
OY727107.1_Ormia_ochracea_genome_assembly,_chromosome:_3	AUGUSTUS	exon	19959885	19960730	.	+	.	ID=g7278.t1.exon2;Parent=g7278.t1;
OY727107.1_Ormia_ochracea_genome_assembly,_chromosome:_3	AUGUSTUS	intron	19960731	19963762	1	+	.	ID=g7278.t1.intron2;Parent=g7278.t1;
OY727107.1_Ormia_ochracea_genome_assembly,_chromosome:_3	AUGUSTUS	CDS	19963763	19963892	1	+	0	ID=g7278.t1.CDS3;Parent=g7278.t1;
OY727107.1_Ormia_ochracea_genome_assembly,_chromosome:_3	AUGUSTUS	exon	19963763	19963892	.	+	.	ID=g7278.t1.exon3;Parent=g7278.t1;
OY727107.1_Ormia_ochracea_genome_assembly,_chromosome:_3	AUGUSTUS	intron	19963893	19965538	1	+	.	ID=g7278.t1.intron3;Parent=g7278.t1;
OY727107.1_Ormia_ochracea_genome_assembly,_chromosome:_3	AUGUSTUS	CDS	19965539	19965891	1	+	2	ID=g7278.t1.CDS4;Parent=g7278.t1;
OY727107.1_Ormia_ochracea_genome_assembly,_chromosome:_3	AUGUSTUS	exon	19965539	19965891	.	+	.	ID=g7278.t1.exon4;Parent=g7278.t1;
OY727107.1_Ormia_ochracea_genome_assembly,_chromosome:_3	AUGUSTUS	stop_codon	19965889	19965891	.	+	0	ID=g7278.t1.stop1;Parent=g7278.t1;
OY727107.1_Ormia_ochracea_genome_assembly,_chromosome:_3	AUGUSTUS	gene	19970508	19970768	.	-	.	ID=g7279;
OY727107.1_Ormia_ochracea_genome_assembly,_chromosome:_3	AUGUSTUS	mRNA	19970508	19970768	0.88	-	.	ID=g7279.t1;Parent=g7279;
OY727107.1_Ormia_ochracea_genome_assembly,_chromosome:_3	AUGUSTUS	stop_codon	19970508	19970510	.	-	0	ID=g7279.t1.stop1;Parent=g7279.t1;
OY727107.1_Ormia_ochracea_genome_assembly,_chromosome:_3	AUGUSTUS	CDS	19970508	19970768	0.88	-	0	ID=g7279.t1.CDS1;Parent=g7279.t1;
OY727107.1_Ormia_ochracea_genome_assembly,_chromosome:_3	AUGUSTUS	exon	19970508	19970768	.	-	.	ID=g7279.t1.exon1;Parent=g7279.t1;
OY727107.1_Ormia_ochracea_genome_assembly,_chromosome:_3	AUGUSTUS	start_codon	19970766	19970768	.	-	0	ID=g7279.t1.start1;Parent=g7279.t1;
OY727107.1_Ormia_ochracea_genome_assembly,_chromosome:_3	AUGUSTUS	gene	19978647	19982719	.	-	.	ID=g7280;
OY727107.1_Ormia_ochracea_genome_assembly,_chromosome:_3	AUGUSTUS	mRNA	19978647	19982719	1	-	.	ID=g7280.t1;Parent=g7280;
OY727107.1_Ormia_ochracea_genome_assembly,_chromosome:_3	AUGUSTUS	stop_codon	19978647	19978649	.	-	0	ID=g7280.t1.stop1;Parent=g7280.t1;
OY727107.1_Ormia_ochracea_genome_assembly,_chromosome:_3	AUGUSTUS	CDS	19978647	19978851	1	-	1	ID=g7280.t1.CDS1;Parent=g7280.t1;
OY727107.1_Ormia_ochracea_genome_assembly,_chromosome:_3	AUGUSTUS	exon	19978647	19978851	.	-	.	ID=g7280.t1.exon1;Parent=g7280.t1;
OY727107.1_Ormia_ochracea_genome_assembly,_chromosome:_3	AUGUSTUS	intron	19978852	19978936	1	-	.	ID=g7280.t1.intron1;Parent=g7280.t1;
OY727107.1_Ormia_ochracea_genome_assembly,_chromosome:_3	AUGUSTUS	CDS	19978937	19979062	1	-	1	ID=g7280.t1.CDS2;Parent=g7280.t1;
OY727107.1_Ormia_ochracea_genome_assembly,_chromosome:_3	AUGUSTUS	exon	19978937	19979062	.	-	.	ID=g7280.t1.exon2;Parent=g7280.t1;
OY727107.1_Ormia_ochracea_genome_assembly,_chromosome:_3	AUGUSTUS	intron	19979063	19979146	1	-	.	ID=g7280.t1.intron2;Parent=g7280.t1;
OY727107.1_Ormia_ochracea_genome_assembly,_chromosome:_3	AUGUSTUS	CDS	19979147	19979231	1	-	2	ID=g7280.t1.CDS3;Parent=g7280.t1;
OY727107.1_Ormia_ochracea_genome_assembly,_chromosome:_3	AUGUSTUS	exon	19979147	19979231	.	-	.	ID=g7280.t1.exon3;Parent=g7280.t1;
OY727107.1_Ormia_ochracea_genome_assembly,_chromosome:_3	AUGUSTUS	intron	19979232	19979299	1	-	.	ID=g7280.t1.intron3;Parent=g7280.t1;
OY727107.1_Ormia_ochracea_genome_assembly,_chromosome:_3	AUGUSTUS	CDS	19979300	19979411	1	-	0	ID=g7280.t1.CDS4;Parent=g7280.t1;
OY727107.1_Ormia_ochracea_genome_assembly,_chromosome:_3	AUGUSTUS	exon	19979300	19979411	.	-	.	ID=g7280.t1.exon4;Parent=g7280.t1;
OY727107.1_Ormia_ochracea_genome_assembly,_chromosome:_3	AUGUSTUS	intron	19979412	19979744	1	-	.	ID=g7280.t1.intron4;Parent=g7280.t1;
OY727107.1_Ormia_ochracea_genome_assembly,_chromosome:_3	AUGUSTUS	CDS	19979745	19981154	1	-	0	ID=g7280.t1.CDS5;Parent=g7280.t1;
OY727107.1_Ormia_ochracea_genome_assembly,_chromosome:_3	AUGUSTUS	exon	19979745	19981154	.	-	.	ID=g7280.t1.exon5;Parent=g7280.t1;
OY727107.1_Ormia_ochracea_genome_assembly,_chromosome:_3	AUGUSTUS	intron	19981155	19981830	1	-	.	ID=g7280.t1.intron5;Parent=g7280.t1;
OY727107.1_Ormia_ochracea_genome_assembly,_chromosome:_3	AUGUSTUS	CDS	19981831	19982221	1	-	1	ID=g7280.t1.CDS6;Parent=g7280.t1;
OY727107.1_Ormia_ochracea_genome_assembly,_chromosome:_3	AUGUSTUS	exon	19981831	19982221	.	-	.	ID=g7280.t1.exon6;Parent=g7280.t1;
OY727107.1_Ormia_ochracea_genome_assembly,_chromosome:_3	AUGUSTUS	intron	19982222	19982344	1	-	.	ID=g7280.t1.intron6;Parent=g7280.t1;
OY727107.1_Ormia_ochracea_genome_assembly,_chromosome:_3	AUGUSTUS	CDS	19982345	19982606	1	-	2	ID=g7280.t1.CDS7;Parent=g7280.t1;
OY727107.1_Ormia_ochracea_genome_assembly,_chromosome:_3	AUGUSTUS	exon	19982345	19982606	.	-	.	ID=g7280.t1.exon7;Parent=g7280.t1;
OY727107.1_Ormia_ochracea_genome_assembly,_chromosome:_3	AUGUSTUS	intron	19982607	19982673	1	-	.	ID=g7280.t1.intron7;Parent=g7280.t1;
OY727107.1_Ormia_ochracea_genome_assembly,_chromosome:_3	AUGUSTUS	CDS	19982674	19982719	1	-	0	ID=g7280.t1.CDS8;Parent=g7280.t1;
OY727107.1_Ormia_ochracea_genome_assembly,_chromosome:_3	AUGUSTUS	exon	19982674	19982719	.	-	.	ID=g7280.t1.exon8;Parent=g7280.t1;
OY727107.1_Ormia_ochracea_genome_assembly,_chromosome:_3	AUGUSTUS	start_codon	19982717	19982719	.	-	0	ID=g7280.t1.start1;Parent=g7280.t1;
OY727107.1_Ormia_ochracea_genome_assembly,_chromosome:_3	AUGUSTUS	gene	19984253	19984951	.	+	.	ID=g7281;
OY727107.1_Ormia_ochracea_genome_assembly,_chromosome:_3	AUGUSTUS	mRNA	19984253	19984951	0.83	+	.	ID=g7281.t1;Parent=g7281;
OY727107.1_Ormia_ochracea_genome_assembly,_chromosome:_3	AUGUSTUS	start_codon	19984253	19984255	.	+	0	ID=g7281.t1.start1;Parent=g7281.t1;
OY727107.1_Ormia_ochracea_genome_assembly,_chromosome:_3	AUGUSTUS	CDS	19984253	19984951	0.83	+	0	ID=g7281.t1.CDS1;Parent=g7281.t1;
OY727107.1_Ormia_ochracea_genome_assembly,_chromosome:_3	AUGUSTUS	exon	19984253	19984951	.	+	.	ID=g7281.t1.exon1;Parent=g7281.t1;
OY727107.1_Ormia_ochracea_genome_assembly,_chromosome:_3	AUGUSTUS	stop_codon	19984949	19984951	.	+	0	ID=g7281.t1.stop1;Parent=g7281.t1;
OY727107.1_Ormia_ochracea_genome_assembly,_chromosome:_3	GeneMark.hmm3	mRNA	19984328	19984951	.	+	.	ID=g7281.t2;Parent=g7281;
OY727107.1_Ormia_ochracea_genome_assembly,_chromosome:_3	GeneMark.hmm3	CDS	19984328	19984951	.	+	0	ID=g7281.t2.CDS1;Parent=g7281.t2;
OY727107.1_Ormia_ochracea_genome_assembly,_chromosome:_3	GeneMark.hmm3	exon	19984328	19984951	.	+	0	ID=g7281.t2.exon1;Parent=g7281.t2;
OY727107.1_Ormia_ochracea_genome_assembly,_chromosome:_3	AUGUSTUS	gene	19986901	19987917	.	-	.	ID=g7282;
OY727107.1_Ormia_ochracea_genome_assembly,_chromosome:_3	AUGUSTUS	mRNA	19986901	19987917	1	-	.	ID=g7282.t1;Parent=g7282;
OY727107.1_Ormia_ochracea_genome_assembly,_chromosome:_3	AUGUSTUS	stop_codon	19986901	19986903	.	-	0	ID=g7282.t1.stop1;Parent=g7282.t1;
OY727107.1_Ormia_ochracea_genome_assembly,_chromosome:_3	AUGUSTUS	CDS	19986901	19987917	1	-	0	ID=g7282.t1.CDS1;Parent=g7282.t1;
OY727107.1_Ormia_ochracea_genome_assembly,_chromosome:_3	AUGUSTUS	exon	19986901	19987917	.	-	.	ID=g7282.t1.exon1;Parent=g7282.t1;
OY727107.1_Ormia_ochracea_genome_assembly,_chromosome:_3	AUGUSTUS	start_codon	19987915	19987917	.	-	0	ID=g7282.t1.start1;Parent=g7282.t1;
OY727107.1_Ormia_ochracea_genome_assembly,_chromosome:_3	AUGUSTUS	gene	19991399	19995066	.	+	.	ID=g7283;
OY727107.1_Ormia_ochracea_genome_assembly,_chromosome:_3	AUGUSTUS	mRNA	19991399	19995066	1	+	.	ID=g7283.t1;Parent=g7283;
OY727107.1_Ormia_ochracea_genome_assembly,_chromosome:_3	AUGUSTUS	start_codon	19991399	19991401	.	+	0	ID=g7283.t1.start1;Parent=g7283.t1;
OY727107.1_Ormia_ochracea_genome_assembly,_chromosome:_3	AUGUSTUS	CDS	19991399	19991518	1	+	0	ID=g7283.t1.CDS1;Parent=g7283.t1;
OY727107.1_Ormia_ochracea_genome_assembly,_chromosome:_3	AUGUSTUS	exon	19991399	19991518	.	+	.	ID=g7283.t1.exon1;Parent=g7283.t1;
OY727107.1_Ormia_ochracea_genome_assembly,_chromosome:_3	AUGUSTUS	intron	19991519	19991583	1	+	.	ID=g7283.t1.intron1;Parent=g7283.t1;
OY727107.1_Ormia_ochracea_genome_assembly,_chromosome:_3	AUGUSTUS	CDS	19991584	19991707	1	+	0	ID=g7283.t1.CDS2;Parent=g7283.t1;
OY727107.1_Ormia_ochracea_genome_assembly,_chromosome:_3	AUGUSTUS	exon	19991584	19991707	.	+	.	ID=g7283.t1.exon2;Parent=g7283.t1;
OY727107.1_Ormia_ochracea_genome_assembly,_chromosome:_3	AUGUSTUS	intron	19991708	19992271	1	+	.	ID=g7283.t1.intron2;Parent=g7283.t1;
OY727107.1_Ormia_ochracea_genome_assembly,_chromosome:_3	AUGUSTUS	CDS	19992272	19992624	1	+	2	ID=g7283.t1.CDS3;Parent=g7283.t1;
OY727107.1_Ormia_ochracea_genome_assembly,_chromosome:_3	AUGUSTUS	exon	19992272	19992624	.	+	.	ID=g7283.t1.exon3;Parent=g7283.t1;
OY727107.1_Ormia_ochracea_genome_assembly,_chromosome:_3	AUGUSTUS	intron	19992625	19992702	1	+	.	ID=g7283.t1.intron3;Parent=g7283.t1;
OY727107.1_Ormia_ochracea_genome_assembly,_chromosome:_3	AUGUSTUS	CDS	19992703	19992945	1	+	0	ID=g7283.t1.CDS4;Parent=g7283.t1;
OY727107.1_Ormia_ochracea_genome_assembly,_chromosome:_3	AUGUSTUS	exon	19992703	19992945	.	+	.	ID=g7283.t1.exon4;Parent=g7283.t1;
OY727107.1_Ormia_ochracea_genome_assembly,_chromosome:_3	AUGUSTUS	intron	19992946	19994028	1	+	.	ID=g7283.t1.intron4;Parent=g7283.t1;
OY727107.1_Ormia_ochracea_genome_assembly,_chromosome:_3	AUGUSTUS	CDS	19994029	19994574	1	+	0	ID=g7283.t1.CDS5;Parent=g7283.t1;
OY727107.1_Ormia_ochracea_genome_assembly,_chromosome:_3	AUGUSTUS	exon	19994029	19994574	.	+	.	ID=g7283.t1.exon5;Parent=g7283.t1;
OY727107.1_Ormia_ochracea_genome_assembly,_chromosome:_3	AUGUSTUS	intron	19994575	19994634	1	+	.	ID=g7283.t1.intron5;Parent=g7283.t1;
OY727107.1_Ormia_ochracea_genome_assembly,_chromosome:_3	AUGUSTUS	CDS	19994635	19995066	1	+	0	ID=g7283.t1.CDS6;Parent=g7283.t1;
OY727107.1_Ormia_ochracea_genome_assembly,_chromosome:_3	AUGUSTUS	exon	19994635	19995066	.	+	.	ID=g7283.t1.exon6;Parent=g7283.t1;
OY727107.1_Ormia_ochracea_genome_assembly,_chromosome:_3	AUGUSTUS	stop_codon	19995064	19995066	.	+	0	ID=g7283.t1.stop1;Parent=g7283.t1;
OY727107.1_Ormia_ochracea_genome_assembly,_chromosome:_3	AUGUSTUS	gene	20028400	20041571	.	+	.	ID=g7284;
OY727107.1_Ormia_ochracea_genome_assembly,_chromosome:_3	AUGUSTUS	mRNA	20028400	20041571	1	+	.	ID=g7284.t1;Parent=g7284;
OY727107.1_Ormia_ochracea_genome_assembly,_chromosome:_3	AUGUSTUS	start_codon	20028400	20028402	.	+	0	ID=g7284.t1.start1;Parent=g7284.t1;
OY727107.1_Ormia_ochracea_genome_assembly,_chromosome:_3	AUGUSTUS	CDS	20028400	20028474	1	+	0	ID=g7284.t1.CDS1;Parent=g7284.t1;
OY727107.1_Ormia_ochracea_genome_assembly,_chromosome:_3	AUGUSTUS	exon	20028400	20028474	.	+	.	ID=g7284.t1.exon1;Parent=g7284.t1;
OY727107.1_Ormia_ochracea_genome_assembly,_chromosome:_3	AUGUSTUS	intron	20028475	20029230	1	+	.	ID=g7284.t1.intron1;Parent=g7284.t1;
OY727107.1_Ormia_ochracea_genome_assembly,_chromosome:_3	AUGUSTUS	CDS	20029231	20029457	1	+	0	ID=g7284.t1.CDS2;Parent=g7284.t1;
OY727107.1_Ormia_ochracea_genome_assembly,_chromosome:_3	AUGUSTUS	exon	20029231	20029457	.	+	.	ID=g7284.t1.exon2;Parent=g7284.t1;
OY727107.1_Ormia_ochracea_genome_assembly,_chromosome:_3	AUGUSTUS	intron	20029458	20029599	1	+	.	ID=g7284.t1.intron2;Parent=g7284.t1;
OY727107.1_Ormia_ochracea_genome_assembly,_chromosome:_3	AUGUSTUS	CDS	20029600	20029742	1	+	1	ID=g7284.t1.CDS3;Parent=g7284.t1;
OY727107.1_Ormia_ochracea_genome_assembly,_chromosome:_3	AUGUSTUS	exon	20029600	20029742	.	+	.	ID=g7284.t1.exon3;Parent=g7284.t1;
OY727107.1_Ormia_ochracea_genome_assembly,_chromosome:_3	AUGUSTUS	intron	20029743	20029834	1	+	.	ID=g7284.t1.intron3;Parent=g7284.t1;
OY727107.1_Ormia_ochracea_genome_assembly,_chromosome:_3	AUGUSTUS	CDS	20029835	20029918	1	+	2	ID=g7284.t1.CDS4;Parent=g7284.t1;
OY727107.1_Ormia_ochracea_genome_assembly,_chromosome:_3	AUGUSTUS	exon	20029835	20029918	.	+	.	ID=g7284.t1.exon4;Parent=g7284.t1;
OY727107.1_Ormia_ochracea_genome_assembly,_chromosome:_3	AUGUSTUS	intron	20029919	20029973	1	+	.	ID=g7284.t1.intron4;Parent=g7284.t1;
OY727107.1_Ormia_ochracea_genome_assembly,_chromosome:_3	AUGUSTUS	CDS	20029974	20030114	1	+	2	ID=g7284.t1.CDS5;Parent=g7284.t1;
OY727107.1_Ormia_ochracea_genome_assembly,_chromosome:_3	AUGUSTUS	exon	20029974	20030114	.	+	.	ID=g7284.t1.exon5;Parent=g7284.t1;
OY727107.1_Ormia_ochracea_genome_assembly,_chromosome:_3	AUGUSTUS	intron	20030115	20031978	1	+	.	ID=g7284.t1.intron5;Parent=g7284.t1;
OY727107.1_Ormia_ochracea_genome_assembly,_chromosome:_3	AUGUSTUS	CDS	20031979	20032118	1	+	2	ID=g7284.t1.CDS6;Parent=g7284.t1;
OY727107.1_Ormia_ochracea_genome_assembly,_chromosome:_3	AUGUSTUS	exon	20031979	20032118	.	+	.	ID=g7284.t1.exon6;Parent=g7284.t1;
OY727107.1_Ormia_ochracea_genome_assembly,_chromosome:_3	AUGUSTUS	intron	20032119	20032174	1	+	.	ID=g7284.t1.intron6;Parent=g7284.t1;
OY727107.1_Ormia_ochracea_genome_assembly,_chromosome:_3	AUGUSTUS	CDS	20032175	20033202	1	+	0	ID=g7284.t1.CDS7;Parent=g7284.t1;
OY727107.1_Ormia_ochracea_genome_assembly,_chromosome:_3	AUGUSTUS	exon	20032175	20033202	.	+	.	ID=g7284.t1.exon7;Parent=g7284.t1;
OY727107.1_Ormia_ochracea_genome_assembly,_chromosome:_3	AUGUSTUS	intron	20033203	20033289	1	+	.	ID=g7284.t1.intron7;Parent=g7284.t1;
OY727107.1_Ormia_ochracea_genome_assembly,_chromosome:_3	AUGUSTUS	CDS	20033290	20033410	1	+	1	ID=g7284.t1.CDS8;Parent=g7284.t1;
OY727107.1_Ormia_ochracea_genome_assembly,_chromosome:_3	AUGUSTUS	exon	20033290	20033410	.	+	.	ID=g7284.t1.exon8;Parent=g7284.t1;
OY727107.1_Ormia_ochracea_genome_assembly,_chromosome:_3	AUGUSTUS	intron	20033411	20034090	1	+	.	ID=g7284.t1.intron8;Parent=g7284.t1;
OY727107.1_Ormia_ochracea_genome_assembly,_chromosome:_3	AUGUSTUS	CDS	20034091	20034281	1	+	0	ID=g7284.t1.CDS9;Parent=g7284.t1;
OY727107.1_Ormia_ochracea_genome_assembly,_chromosome:_3	AUGUSTUS	exon	20034091	20034281	.	+	.	ID=g7284.t1.exon9;Parent=g7284.t1;
OY727107.1_Ormia_ochracea_genome_assembly,_chromosome:_3	AUGUSTUS	intron	20034282	20034352	1	+	.	ID=g7284.t1.intron9;Parent=g7284.t1;
OY727107.1_Ormia_ochracea_genome_assembly,_chromosome:_3	AUGUSTUS	CDS	20034353	20034687	1	+	1	ID=g7284.t1.CDS10;Parent=g7284.t1;
OY727107.1_Ormia_ochracea_genome_assembly,_chromosome:_3	AUGUSTUS	exon	20034353	20034687	.	+	.	ID=g7284.t1.exon10;Parent=g7284.t1;
OY727107.1_Ormia_ochracea_genome_assembly,_chromosome:_3	AUGUSTUS	intron	20034688	20034745	1	+	.	ID=g7284.t1.intron10;Parent=g7284.t1;
OY727107.1_Ormia_ochracea_genome_assembly,_chromosome:_3	AUGUSTUS	CDS	20034746	20034929	1	+	2	ID=g7284.t1.CDS11;Parent=g7284.t1;
OY727107.1_Ormia_ochracea_genome_assembly,_chromosome:_3	AUGUSTUS	exon	20034746	20034929	.	+	.	ID=g7284.t1.exon11;Parent=g7284.t1;
OY727107.1_Ormia_ochracea_genome_assembly,_chromosome:_3	AUGUSTUS	intron	20034930	20034995	1	+	.	ID=g7284.t1.intron11;Parent=g7284.t1;
OY727107.1_Ormia_ochracea_genome_assembly,_chromosome:_3	AUGUSTUS	CDS	20034996	20035294	1	+	1	ID=g7284.t1.CDS12;Parent=g7284.t1;
OY727107.1_Ormia_ochracea_genome_assembly,_chromosome:_3	AUGUSTUS	exon	20034996	20035294	.	+	.	ID=g7284.t1.exon12;Parent=g7284.t1;
OY727107.1_Ormia_ochracea_genome_assembly,_chromosome:_3	AUGUSTUS	intron	20035295	20035895	1	+	.	ID=g7284.t1.intron12;Parent=g7284.t1;
OY727107.1_Ormia_ochracea_genome_assembly,_chromosome:_3	AUGUSTUS	CDS	20035896	20036068	1	+	2	ID=g7284.t1.CDS13;Parent=g7284.t1;
OY727107.1_Ormia_ochracea_genome_assembly,_chromosome:_3	AUGUSTUS	exon	20035896	20036068	.	+	.	ID=g7284.t1.exon13;Parent=g7284.t1;
OY727107.1_Ormia_ochracea_genome_assembly,_chromosome:_3	AUGUSTUS	intron	20036069	20036127	1	+	.	ID=g7284.t1.intron13;Parent=g7284.t1;
OY727107.1_Ormia_ochracea_genome_assembly,_chromosome:_3	AUGUSTUS	CDS	20036128	20037095	1	+	0	ID=g7284.t1.CDS14;Parent=g7284.t1;
OY727107.1_Ormia_ochracea_genome_assembly,_chromosome:_3	AUGUSTUS	exon	20036128	20037095	.	+	.	ID=g7284.t1.exon14;Parent=g7284.t1;
OY727107.1_Ormia_ochracea_genome_assembly,_chromosome:_3	AUGUSTUS	intron	20037096	20037161	1	+	.	ID=g7284.t1.intron14;Parent=g7284.t1;
OY727107.1_Ormia_ochracea_genome_assembly,_chromosome:_3	AUGUSTUS	CDS	20037162	20037342	1	+	1	ID=g7284.t1.CDS15;Parent=g7284.t1;
OY727107.1_Ormia_ochracea_genome_assembly,_chromosome:_3	AUGUSTUS	exon	20037162	20037342	.	+	.	ID=g7284.t1.exon15;Parent=g7284.t1;
OY727107.1_Ormia_ochracea_genome_assembly,_chromosome:_3	AUGUSTUS	intron	20037343	20037405	1	+	.	ID=g7284.t1.intron15;Parent=g7284.t1;
OY727107.1_Ormia_ochracea_genome_assembly,_chromosome:_3	AUGUSTUS	CDS	20037406	20037518	1	+	0	ID=g7284.t1.CDS16;Parent=g7284.t1;
OY727107.1_Ormia_ochracea_genome_assembly,_chromosome:_3	AUGUSTUS	exon	20037406	20037518	.	+	.	ID=g7284.t1.exon16;Parent=g7284.t1;
OY727107.1_Ormia_ochracea_genome_assembly,_chromosome:_3	AUGUSTUS	intron	20037519	20037875	1	+	.	ID=g7284.t1.intron16;Parent=g7284.t1;
OY727107.1_Ormia_ochracea_genome_assembly,_chromosome:_3	AUGUSTUS	CDS	20037876	20038593	1	+	1	ID=g7284.t1.CDS17;Parent=g7284.t1;
OY727107.1_Ormia_ochracea_genome_assembly,_chromosome:_3	AUGUSTUS	exon	20037876	20038593	.	+	.	ID=g7284.t1.exon17;Parent=g7284.t1;
OY727107.1_Ormia_ochracea_genome_assembly,_chromosome:_3	AUGUSTUS	intron	20038594	20038659	1	+	.	ID=g7284.t1.intron17;Parent=g7284.t1;
OY727107.1_Ormia_ochracea_genome_assembly,_chromosome:_3	AUGUSTUS	CDS	20038660	20038767	1	+	0	ID=g7284.t1.CDS18;Parent=g7284.t1;
OY727107.1_Ormia_ochracea_genome_assembly,_chromosome:_3	AUGUSTUS	exon	20038660	20038767	.	+	.	ID=g7284.t1.exon18;Parent=g7284.t1;
OY727107.1_Ormia_ochracea_genome_assembly,_chromosome:_3	AUGUSTUS	intron	20038768	20040505	1	+	.	ID=g7284.t1.intron18;Parent=g7284.t1;
OY727107.1_Ormia_ochracea_genome_assembly,_chromosome:_3	AUGUSTUS	CDS	20040506	20040901	1	+	0	ID=g7284.t1.CDS19;Parent=g7284.t1;
OY727107.1_Ormia_ochracea_genome_assembly,_chromosome:_3	AUGUSTUS	exon	20040506	20040901	.	+	.	ID=g7284.t1.exon19;Parent=g7284.t1;
OY727107.1_Ormia_ochracea_genome_assembly,_chromosome:_3	AUGUSTUS	intron	20040902	20040958	1	+	.	ID=g7284.t1.intron19;Parent=g7284.t1;
OY727107.1_Ormia_ochracea_genome_assembly,_chromosome:_3	AUGUSTUS	CDS	20040959	20041069	1	+	0	ID=g7284.t1.CDS20;Parent=g7284.t1;
OY727107.1_Ormia_ochracea_genome_assembly,_chromosome:_3	AUGUSTUS	exon	20040959	20041069	.	+	.	ID=g7284.t1.exon20;Parent=g7284.t1;
OY727107.1_Ormia_ochracea_genome_assembly,_chromosome:_3	AUGUSTUS	intron	20041070	20041253	1	+	.	ID=g7284.t1.intron20;Parent=g7284.t1;
OY727107.1_Ormia_ochracea_genome_assembly,_chromosome:_3	AUGUSTUS	CDS	20041254	20041571	1	+	0	ID=g7284.t1.CDS21;Parent=g7284.t1;
OY727107.1_Ormia_ochracea_genome_assembly,_chromosome:_3	AUGUSTUS	exon	20041254	20041571	.	+	.	ID=g7284.t1.exon21;Parent=g7284.t1;
OY727107.1_Ormia_ochracea_genome_assembly,_chromosome:_3	AUGUSTUS	stop_codon	20041569	20041571	.	+	0	ID=g7284.t1.stop1;Parent=g7284.t1;
OY727107.1_Ormia_ochracea_genome_assembly,_chromosome:_3	AUGUSTUS	mRNA	20028400	20038794	1	+	.	ID=g7284.t2;Parent=g7284;
OY727107.1_Ormia_ochracea_genome_assembly,_chromosome:_3	AUGUSTUS	start_codon	20028400	20028402	.	+	0	ID=g7284.t2.start1;Parent=g7284.t2;
OY727107.1_Ormia_ochracea_genome_assembly,_chromosome:_3	AUGUSTUS	CDS	20028400	20028474	1	+	0	ID=g7284.t2.CDS1;Parent=g7284.t2;
OY727107.1_Ormia_ochracea_genome_assembly,_chromosome:_3	AUGUSTUS	exon	20028400	20028474	.	+	.	ID=g7284.t2.exon1;Parent=g7284.t2;
OY727107.1_Ormia_ochracea_genome_assembly,_chromosome:_3	AUGUSTUS	intron	20028475	20029230	1	+	.	ID=g7284.t2.intron1;Parent=g7284.t2;
OY727107.1_Ormia_ochracea_genome_assembly,_chromosome:_3	AUGUSTUS	CDS	20029231	20029457	1	+	0	ID=g7284.t2.CDS2;Parent=g7284.t2;
OY727107.1_Ormia_ochracea_genome_assembly,_chromosome:_3	AUGUSTUS	exon	20029231	20029457	.	+	.	ID=g7284.t2.exon2;Parent=g7284.t2;
OY727107.1_Ormia_ochracea_genome_assembly,_chromosome:_3	AUGUSTUS	intron	20029458	20029599	1	+	.	ID=g7284.t2.intron2;Parent=g7284.t2;
OY727107.1_Ormia_ochracea_genome_assembly,_chromosome:_3	AUGUSTUS	CDS	20029600	20029742	1	+	1	ID=g7284.t2.CDS3;Parent=g7284.t2;
OY727107.1_Ormia_ochracea_genome_assembly,_chromosome:_3	AUGUSTUS	exon	20029600	20029742	.	+	.	ID=g7284.t2.exon3;Parent=g7284.t2;
OY727107.1_Ormia_ochracea_genome_assembly,_chromosome:_3	AUGUSTUS	intron	20029743	20029834	1	+	.	ID=g7284.t2.intron3;Parent=g7284.t2;
OY727107.1_Ormia_ochracea_genome_assembly,_chromosome:_3	AUGUSTUS	CDS	20029835	20029918	1	+	2	ID=g7284.t2.CDS4;Parent=g7284.t2;
OY727107.1_Ormia_ochracea_genome_assembly,_chromosome:_3	AUGUSTUS	exon	20029835	20029918	.	+	.	ID=g7284.t2.exon4;Parent=g7284.t2;
OY727107.1_Ormia_ochracea_genome_assembly,_chromosome:_3	AUGUSTUS	intron	20029919	20029973	1	+	.	ID=g7284.t2.intron4;Parent=g7284.t2;
OY727107.1_Ormia_ochracea_genome_assembly,_chromosome:_3	AUGUSTUS	CDS	20029974	20030114	1	+	2	ID=g7284.t2.CDS5;Parent=g7284.t2;
OY727107.1_Ormia_ochracea_genome_assembly,_chromosome:_3	AUGUSTUS	exon	20029974	20030114	.	+	.	ID=g7284.t2.exon5;Parent=g7284.t2;
OY727107.1_Ormia_ochracea_genome_assembly,_chromosome:_3	AUGUSTUS	intron	20030115	20031978	1	+	.	ID=g7284.t2.intron5;Parent=g7284.t2;
OY727107.1_Ormia_ochracea_genome_assembly,_chromosome:_3	AUGUSTUS	CDS	20031979	20032118	1	+	2	ID=g7284.t2.CDS6;Parent=g7284.t2;
OY727107.1_Ormia_ochracea_genome_assembly,_chromosome:_3	AUGUSTUS	exon	20031979	20032118	.	+	.	ID=g7284.t2.exon6;Parent=g7284.t2;
OY727107.1_Ormia_ochracea_genome_assembly,_chromosome:_3	AUGUSTUS	intron	20032119	20032174	1	+	.	ID=g7284.t2.intron6;Parent=g7284.t2;
OY727107.1_Ormia_ochracea_genome_assembly,_chromosome:_3	AUGUSTUS	CDS	20032175	20033202	1	+	0	ID=g7284.t2.CDS7;Parent=g7284.t2;
OY727107.1_Ormia_ochracea_genome_assembly,_chromosome:_3	AUGUSTUS	exon	20032175	20033202	.	+	.	ID=g7284.t2.exon7;Parent=g7284.t2;
OY727107.1_Ormia_ochracea_genome_assembly,_chromosome:_3	AUGUSTUS	intron	20033203	20033289	1	+	.	ID=g7284.t2.intron7;Parent=g7284.t2;
OY727107.1_Ormia_ochracea_genome_assembly,_chromosome:_3	AUGUSTUS	CDS	20033290	20033410	1	+	1	ID=g7284.t2.CDS8;Parent=g7284.t2;
OY727107.1_Ormia_ochracea_genome_assembly,_chromosome:_3	AUGUSTUS	exon	20033290	20033410	.	+	.	ID=g7284.t2.exon8;Parent=g7284.t2;
OY727107.1_Ormia_ochracea_genome_assembly,_chromosome:_3	AUGUSTUS	intron	20033411	20034090	1	+	.	ID=g7284.t2.intron8;Parent=g7284.t2;
OY727107.1_Ormia_ochracea_genome_assembly,_chromosome:_3	AUGUSTUS	CDS	20034091	20034281	1	+	0	ID=g7284.t2.CDS9;Parent=g7284.t2;
OY727107.1_Ormia_ochracea_genome_assembly,_chromosome:_3	AUGUSTUS	exon	20034091	20034281	.	+	.	ID=g7284.t2.exon9;Parent=g7284.t2;
OY727107.1_Ormia_ochracea_genome_assembly,_chromosome:_3	AUGUSTUS	intron	20034282	20034352	1	+	.	ID=g7284.t2.intron9;Parent=g7284.t2;
OY727107.1_Ormia_ochracea_genome_assembly,_chromosome:_3	AUGUSTUS	CDS	20034353	20034687	1	+	1	ID=g7284.t2.CDS10;Parent=g7284.t2;
OY727107.1_Ormia_ochracea_genome_assembly,_chromosome:_3	AUGUSTUS	exon	20034353	20034687	.	+	.	ID=g7284.t2.exon10;Parent=g7284.t2;
OY727107.1_Ormia_ochracea_genome_assembly,_chromosome:_3	AUGUSTUS	intron	20034688	20034745	1	+	.	ID=g7284.t2.intron10;Parent=g7284.t2;
OY727107.1_Ormia_ochracea_genome_assembly,_chromosome:_3	AUGUSTUS	CDS	20034746	20034929	1	+	2	ID=g7284.t2.CDS11;Parent=g7284.t2;
OY727107.1_Ormia_ochracea_genome_assembly,_chromosome:_3	AUGUSTUS	exon	20034746	20034929	.	+	.	ID=g7284.t2.exon11;Parent=g7284.t2;
OY727107.1_Ormia_ochracea_genome_assembly,_chromosome:_3	AUGUSTUS	intron	20034930	20034995	1	+	.	ID=g7284.t2.intron11;Parent=g7284.t2;
OY727107.1_Ormia_ochracea_genome_assembly,_chromosome:_3	AUGUSTUS	CDS	20034996	20035294	1	+	1	ID=g7284.t2.CDS12;Parent=g7284.t2;
OY727107.1_Ormia_ochracea_genome_assembly,_chromosome:_3	AUGUSTUS	exon	20034996	20035294	.	+	.	ID=g7284.t2.exon12;Parent=g7284.t2;
OY727107.1_Ormia_ochracea_genome_assembly,_chromosome:_3	AUGUSTUS	intron	20035295	20035895	1	+	.	ID=g7284.t2.intron12;Parent=g7284.t2;
OY727107.1_Ormia_ochracea_genome_assembly,_chromosome:_3	AUGUSTUS	CDS	20035896	20036068	1	+	2	ID=g7284.t2.CDS13;Parent=g7284.t2;
OY727107.1_Ormia_ochracea_genome_assembly,_chromosome:_3	AUGUSTUS	exon	20035896	20036068	.	+	.	ID=g7284.t2.exon13;Parent=g7284.t2;
OY727107.1_Ormia_ochracea_genome_assembly,_chromosome:_3	AUGUSTUS	intron	20036069	20036127	1	+	.	ID=g7284.t2.intron13;Parent=g7284.t2;
OY727107.1_Ormia_ochracea_genome_assembly,_chromosome:_3	AUGUSTUS	CDS	20036128	20037095	1	+	0	ID=g7284.t2.CDS14;Parent=g7284.t2;
OY727107.1_Ormia_ochracea_genome_assembly,_chromosome:_3	AUGUSTUS	exon	20036128	20037095	.	+	.	ID=g7284.t2.exon14;Parent=g7284.t2;
OY727107.1_Ormia_ochracea_genome_assembly,_chromosome:_3	AUGUSTUS	intron	20037096	20037161	1	+	.	ID=g7284.t2.intron14;Parent=g7284.t2;
OY727107.1_Ormia_ochracea_genome_assembly,_chromosome:_3	AUGUSTUS	CDS	20037162	20037342	1	+	1	ID=g7284.t2.CDS15;Parent=g7284.t2;
OY727107.1_Ormia_ochracea_genome_assembly,_chromosome:_3	AUGUSTUS	exon	20037162	20037342	.	+	.	ID=g7284.t2.exon15;Parent=g7284.t2;
OY727107.1_Ormia_ochracea_genome_assembly,_chromosome:_3	AUGUSTUS	intron	20037343	20037405	1	+	.	ID=g7284.t2.intron15;Parent=g7284.t2;
OY727107.1_Ormia_ochracea_genome_assembly,_chromosome:_3	AUGUSTUS	CDS	20037406	20037518	1	+	0	ID=g7284.t2.CDS16;Parent=g7284.t2;
OY727107.1_Ormia_ochracea_genome_assembly,_chromosome:_3	AUGUSTUS	exon	20037406	20037518	.	+	.	ID=g7284.t2.exon16;Parent=g7284.t2;
OY727107.1_Ormia_ochracea_genome_assembly,_chromosome:_3	AUGUSTUS	intron	20037519	20037875	1	+	.	ID=g7284.t2.intron16;Parent=g7284.t2;
OY727107.1_Ormia_ochracea_genome_assembly,_chromosome:_3	AUGUSTUS	CDS	20037876	20038593	1	+	1	ID=g7284.t2.CDS17;Parent=g7284.t2;
OY727107.1_Ormia_ochracea_genome_assembly,_chromosome:_3	AUGUSTUS	exon	20037876	20038593	.	+	.	ID=g7284.t2.exon17;Parent=g7284.t2;
OY727107.1_Ormia_ochracea_genome_assembly,_chromosome:_3	AUGUSTUS	intron	20038594	20038659	1	+	.	ID=g7284.t2.intron17;Parent=g7284.t2;
OY727107.1_Ormia_ochracea_genome_assembly,_chromosome:_3	AUGUSTUS	CDS	20038660	20038794	1	+	0	ID=g7284.t2.CDS18;Parent=g7284.t2;
OY727107.1_Ormia_ochracea_genome_assembly,_chromosome:_3	AUGUSTUS	exon	20038660	20038794	.	+	.	ID=g7284.t2.exon18;Parent=g7284.t2;
OY727107.1_Ormia_ochracea_genome_assembly,_chromosome:_3	AUGUSTUS	stop_codon	20038792	20038794	.	+	0	ID=g7284.t2.stop1;Parent=g7284.t2;
OY727107.1_Ormia_ochracea_genome_assembly,_chromosome:_3	AUGUSTUS	gene	20038808	20040347	.	-	.	ID=g7285;
OY727107.1_Ormia_ochracea_genome_assembly,_chromosome:_3	AUGUSTUS	mRNA	20038808	20040347	1	-	.	ID=g7285.t1;Parent=g7285;
OY727107.1_Ormia_ochracea_genome_assembly,_chromosome:_3	AUGUSTUS	stop_codon	20038808	20038810	.	-	0	ID=g7285.t1.stop1;Parent=g7285.t1;
OY727107.1_Ormia_ochracea_genome_assembly,_chromosome:_3	AUGUSTUS	CDS	20038808	20039237	1	-	1	ID=g7285.t1.CDS1;Parent=g7285.t1;
OY727107.1_Ormia_ochracea_genome_assembly,_chromosome:_3	AUGUSTUS	exon	20038808	20039237	.	-	.	ID=g7285.t1.exon1;Parent=g7285.t1;
OY727107.1_Ormia_ochracea_genome_assembly,_chromosome:_3	AUGUSTUS	intron	20039238	20039736	1	-	.	ID=g7285.t1.intron1;Parent=g7285.t1;
OY727107.1_Ormia_ochracea_genome_assembly,_chromosome:_3	AUGUSTUS	CDS	20039737	20040347	1	-	0	ID=g7285.t1.CDS2;Parent=g7285.t1;
OY727107.1_Ormia_ochracea_genome_assembly,_chromosome:_3	AUGUSTUS	exon	20039737	20040347	.	-	.	ID=g7285.t1.exon2;Parent=g7285.t1;
OY727107.1_Ormia_ochracea_genome_assembly,_chromosome:_3	AUGUSTUS	start_codon	20040345	20040347	.	-	0	ID=g7285.t1.start1;Parent=g7285.t1;
OY727107.1_Ormia_ochracea_genome_assembly,_chromosome:_3	AUGUSTUS	gene	20045093	20053027	.	-	.	ID=g7286;
OY727107.1_Ormia_ochracea_genome_assembly,_chromosome:_3	AUGUSTUS	mRNA	20045093	20053027	0.79	-	.	ID=g7286.t1;Parent=g7286;
OY727107.1_Ormia_ochracea_genome_assembly,_chromosome:_3	AUGUSTUS	stop_codon	20045093	20045095	.	-	0	ID=g7286.t1.stop1;Parent=g7286.t1;
OY727107.1_Ormia_ochracea_genome_assembly,_chromosome:_3	AUGUSTUS	CDS	20045093	20046094	1	-	0	ID=g7286.t1.CDS1;Parent=g7286.t1;
OY727107.1_Ormia_ochracea_genome_assembly,_chromosome:_3	AUGUSTUS	exon	20045093	20046094	.	-	.	ID=g7286.t1.exon1;Parent=g7286.t1;
OY727107.1_Ormia_ochracea_genome_assembly,_chromosome:_3	AUGUSTUS	intron	20046095	20046884	1	-	.	ID=g7286.t1.intron1;Parent=g7286.t1;
OY727107.1_Ormia_ochracea_genome_assembly,_chromosome:_3	AUGUSTUS	CDS	20046885	20047301	1	-	0	ID=g7286.t1.CDS2;Parent=g7286.t1;
OY727107.1_Ormia_ochracea_genome_assembly,_chromosome:_3	AUGUSTUS	exon	20046885	20047301	.	-	.	ID=g7286.t1.exon2;Parent=g7286.t1;
OY727107.1_Ormia_ochracea_genome_assembly,_chromosome:_3	AUGUSTUS	intron	20047302	20047373	1	-	.	ID=g7286.t1.intron2;Parent=g7286.t1;
OY727107.1_Ormia_ochracea_genome_assembly,_chromosome:_3	AUGUSTUS	CDS	20047374	20047456	1	-	2	ID=g7286.t1.CDS3;Parent=g7286.t1;
OY727107.1_Ormia_ochracea_genome_assembly,_chromosome:_3	AUGUSTUS	exon	20047374	20047456	.	-	.	ID=g7286.t1.exon3;Parent=g7286.t1;
OY727107.1_Ormia_ochracea_genome_assembly,_chromosome:_3	AUGUSTUS	intron	20047457	20047516	1	-	.	ID=g7286.t1.intron3;Parent=g7286.t1;
OY727107.1_Ormia_ochracea_genome_assembly,_chromosome:_3	AUGUSTUS	CDS	20047517	20048020	1	-	2	ID=g7286.t1.CDS4;Parent=g7286.t1;
OY727107.1_Ormia_ochracea_genome_assembly,_chromosome:_3	AUGUSTUS	exon	20047517	20048020	.	-	.	ID=g7286.t1.exon4;Parent=g7286.t1;
OY727107.1_Ormia_ochracea_genome_assembly,_chromosome:_3	AUGUSTUS	intron	20048021	20048081	1	-	.	ID=g7286.t1.intron4;Parent=g7286.t1;
OY727107.1_Ormia_ochracea_genome_assembly,_chromosome:_3	AUGUSTUS	CDS	20048082	20048160	1	-	0	ID=g7286.t1.CDS5;Parent=g7286.t1;
OY727107.1_Ormia_ochracea_genome_assembly,_chromosome:_3	AUGUSTUS	exon	20048082	20048160	.	-	.	ID=g7286.t1.exon5;Parent=g7286.t1;
OY727107.1_Ormia_ochracea_genome_assembly,_chromosome:_3	AUGUSTUS	intron	20048161	20048223	1	-	.	ID=g7286.t1.intron5;Parent=g7286.t1;
OY727107.1_Ormia_ochracea_genome_assembly,_chromosome:_3	AUGUSTUS	CDS	20048224	20048381	1	-	2	ID=g7286.t1.CDS6;Parent=g7286.t1;
OY727107.1_Ormia_ochracea_genome_assembly,_chromosome:_3	AUGUSTUS	exon	20048224	20048381	.	-	.	ID=g7286.t1.exon6;Parent=g7286.t1;
OY727107.1_Ormia_ochracea_genome_assembly,_chromosome:_3	AUGUSTUS	intron	20048382	20052987	0.79	-	.	ID=g7286.t1.intron6;Parent=g7286.t1;
OY727107.1_Ormia_ochracea_genome_assembly,_chromosome:_3	AUGUSTUS	CDS	20052988	20053027	0.79	-	0	ID=g7286.t1.CDS7;Parent=g7286.t1;
OY727107.1_Ormia_ochracea_genome_assembly,_chromosome:_3	AUGUSTUS	exon	20052988	20053027	.	-	.	ID=g7286.t1.exon7;Parent=g7286.t1;
OY727107.1_Ormia_ochracea_genome_assembly,_chromosome:_3	AUGUSTUS	start_codon	20053025	20053027	.	-	0	ID=g7286.t1.start1;Parent=g7286.t1;
OY727107.1_Ormia_ochracea_genome_assembly,_chromosome:_3	AUGUSTUS	gene	20078852	20091452	.	+	.	ID=g7287;
OY727107.1_Ormia_ochracea_genome_assembly,_chromosome:_3	AUGUSTUS	mRNA	20078852	20091452	0.69	+	.	ID=g7287.t1;Parent=g7287;
OY727107.1_Ormia_ochracea_genome_assembly,_chromosome:_3	AUGUSTUS	start_codon	20078852	20078854	.	+	0	ID=g7287.t1.start1;Parent=g7287.t1;
OY727107.1_Ormia_ochracea_genome_assembly,_chromosome:_3	AUGUSTUS	CDS	20078852	20078896	0.69	+	0	ID=g7287.t1.CDS1;Parent=g7287.t1;
OY727107.1_Ormia_ochracea_genome_assembly,_chromosome:_3	AUGUSTUS	exon	20078852	20078896	.	+	.	ID=g7287.t1.exon1;Parent=g7287.t1;
OY727107.1_Ormia_ochracea_genome_assembly,_chromosome:_3	AUGUSTUS	intron	20078897	20086617	0.69	+	.	ID=g7287.t1.intron1;Parent=g7287.t1;
OY727107.1_Ormia_ochracea_genome_assembly,_chromosome:_3	AUGUSTUS	CDS	20086618	20086696	1	+	0	ID=g7287.t1.CDS2;Parent=g7287.t1;
OY727107.1_Ormia_ochracea_genome_assembly,_chromosome:_3	AUGUSTUS	exon	20086618	20086696	.	+	.	ID=g7287.t1.exon2;Parent=g7287.t1;
OY727107.1_Ormia_ochracea_genome_assembly,_chromosome:_3	AUGUSTUS	intron	20086697	20087815	1	+	.	ID=g7287.t1.intron2;Parent=g7287.t1;
OY727107.1_Ormia_ochracea_genome_assembly,_chromosome:_3	AUGUSTUS	CDS	20087816	20088044	1	+	2	ID=g7287.t1.CDS3;Parent=g7287.t1;
OY727107.1_Ormia_ochracea_genome_assembly,_chromosome:_3	AUGUSTUS	exon	20087816	20088044	.	+	.	ID=g7287.t1.exon3;Parent=g7287.t1;
OY727107.1_Ormia_ochracea_genome_assembly,_chromosome:_3	AUGUSTUS	intron	20088045	20088800	1	+	.	ID=g7287.t1.intron3;Parent=g7287.t1;
OY727107.1_Ormia_ochracea_genome_assembly,_chromosome:_3	AUGUSTUS	CDS	20088801	20090130	1	+	1	ID=g7287.t1.CDS4;Parent=g7287.t1;
OY727107.1_Ormia_ochracea_genome_assembly,_chromosome:_3	AUGUSTUS	exon	20088801	20090130	.	+	.	ID=g7287.t1.exon4;Parent=g7287.t1;
OY727107.1_Ormia_ochracea_genome_assembly,_chromosome:_3	AUGUSTUS	intron	20090131	20090858	1	+	.	ID=g7287.t1.intron4;Parent=g7287.t1;
OY727107.1_Ormia_ochracea_genome_assembly,_chromosome:_3	AUGUSTUS	CDS	20090859	20091095	1	+	0	ID=g7287.t1.CDS5;Parent=g7287.t1;
OY727107.1_Ormia_ochracea_genome_assembly,_chromosome:_3	AUGUSTUS	exon	20090859	20091095	.	+	.	ID=g7287.t1.exon5;Parent=g7287.t1;
OY727107.1_Ormia_ochracea_genome_assembly,_chromosome:_3	AUGUSTUS	intron	20091096	20091200	1	+	.	ID=g7287.t1.intron5;Parent=g7287.t1;
OY727107.1_Ormia_ochracea_genome_assembly,_chromosome:_3	AUGUSTUS	CDS	20091201	20091452	1	+	0	ID=g7287.t1.CDS6;Parent=g7287.t1;
OY727107.1_Ormia_ochracea_genome_assembly,_chromosome:_3	AUGUSTUS	exon	20091201	20091452	.	+	.	ID=g7287.t1.exon6;Parent=g7287.t1;
OY727107.1_Ormia_ochracea_genome_assembly,_chromosome:_3	AUGUSTUS	stop_codon	20091450	20091452	.	+	0	ID=g7287.t1.stop1;Parent=g7287.t1;
OY727107.1_Ormia_ochracea_genome_assembly,_chromosome:_3	AUGUSTUS	gene	20093959	20105051	.	-	.	ID=g7288;
OY727107.1_Ormia_ochracea_genome_assembly,_chromosome:_3	AUGUSTUS	mRNA	20093959	20105051	1	-	.	ID=g7288.t1;Parent=g7288;
OY727107.1_Ormia_ochracea_genome_assembly,_chromosome:_3	AUGUSTUS	stop_codon	20093959	20093961	.	-	0	ID=g7288.t1.stop1;Parent=g7288.t1;
OY727107.1_Ormia_ochracea_genome_assembly,_chromosome:_3	AUGUSTUS	CDS	20093959	20098389	1	-	0	ID=g7288.t1.CDS1;Parent=g7288.t1;
OY727107.1_Ormia_ochracea_genome_assembly,_chromosome:_3	AUGUSTUS	exon	20093959	20098389	.	-	.	ID=g7288.t1.exon1;Parent=g7288.t1;
OY727107.1_Ormia_ochracea_genome_assembly,_chromosome:_3	AUGUSTUS	intron	20098390	20098448	1	-	.	ID=g7288.t1.intron1;Parent=g7288.t1;
OY727107.1_Ormia_ochracea_genome_assembly,_chromosome:_3	AUGUSTUS	CDS	20098449	20098754	1	-	0	ID=g7288.t1.CDS2;Parent=g7288.t1;
OY727107.1_Ormia_ochracea_genome_assembly,_chromosome:_3	AUGUSTUS	exon	20098449	20098754	.	-	.	ID=g7288.t1.exon2;Parent=g7288.t1;
OY727107.1_Ormia_ochracea_genome_assembly,_chromosome:_3	AUGUSTUS	intron	20098755	20098830	1	-	.	ID=g7288.t1.intron2;Parent=g7288.t1;
OY727107.1_Ormia_ochracea_genome_assembly,_chromosome:_3	AUGUSTUS	CDS	20098831	20098959	1	-	0	ID=g7288.t1.CDS3;Parent=g7288.t1;
OY727107.1_Ormia_ochracea_genome_assembly,_chromosome:_3	AUGUSTUS	exon	20098831	20098959	.	-	.	ID=g7288.t1.exon3;Parent=g7288.t1;
OY727107.1_Ormia_ochracea_genome_assembly,_chromosome:_3	AUGUSTUS	intron	20098960	20103874	1	-	.	ID=g7288.t1.intron3;Parent=g7288.t1;
OY727107.1_Ormia_ochracea_genome_assembly,_chromosome:_3	AUGUSTUS	CDS	20103875	20104168	1	-	0	ID=g7288.t1.CDS4;Parent=g7288.t1;
OY727107.1_Ormia_ochracea_genome_assembly,_chromosome:_3	AUGUSTUS	exon	20103875	20104168	.	-	.	ID=g7288.t1.exon4;Parent=g7288.t1;
OY727107.1_Ormia_ochracea_genome_assembly,_chromosome:_3	AUGUSTUS	intron	20104169	20104310	1	-	.	ID=g7288.t1.intron4;Parent=g7288.t1;
OY727107.1_Ormia_ochracea_genome_assembly,_chromosome:_3	AUGUSTUS	CDS	20104311	20104732	1	-	2	ID=g7288.t1.CDS5;Parent=g7288.t1;
OY727107.1_Ormia_ochracea_genome_assembly,_chromosome:_3	AUGUSTUS	exon	20104311	20104732	.	-	.	ID=g7288.t1.exon5;Parent=g7288.t1;
OY727107.1_Ormia_ochracea_genome_assembly,_chromosome:_3	AUGUSTUS	intron	20104733	20105005	1	-	.	ID=g7288.t1.intron5;Parent=g7288.t1;
OY727107.1_Ormia_ochracea_genome_assembly,_chromosome:_3	AUGUSTUS	CDS	20105006	20105051	1	-	0	ID=g7288.t1.CDS6;Parent=g7288.t1;
OY727107.1_Ormia_ochracea_genome_assembly,_chromosome:_3	AUGUSTUS	exon	20105006	20105051	.	-	.	ID=g7288.t1.exon6;Parent=g7288.t1;
OY727107.1_Ormia_ochracea_genome_assembly,_chromosome:_3	AUGUSTUS	start_codon	20105049	20105051	.	-	0	ID=g7288.t1.start1;Parent=g7288.t1;
OY727107.1_Ormia_ochracea_genome_assembly,_chromosome:_3	AUGUSTUS	gene	20192059	20193287	.	-	.	ID=g7289;
OY727107.1_Ormia_ochracea_genome_assembly,_chromosome:_3	AUGUSTUS	mRNA	20192059	20193287	0.87	-	.	ID=g7289.t1;Parent=g7289;
OY727107.1_Ormia_ochracea_genome_assembly,_chromosome:_3	AUGUSTUS	stop_codon	20192059	20192061	.	-	0	ID=g7289.t1.stop1;Parent=g7289.t1;
OY727107.1_Ormia_ochracea_genome_assembly,_chromosome:_3	AUGUSTUS	CDS	20192059	20192139	0.87	-	0	ID=g7289.t1.CDS1;Parent=g7289.t1;
OY727107.1_Ormia_ochracea_genome_assembly,_chromosome:_3	AUGUSTUS	exon	20192059	20192139	.	-	.	ID=g7289.t1.exon1;Parent=g7289.t1;
OY727107.1_Ormia_ochracea_genome_assembly,_chromosome:_3	AUGUSTUS	intron	20192140	20193038	0.87	-	.	ID=g7289.t1.intron1;Parent=g7289.t1;
OY727107.1_Ormia_ochracea_genome_assembly,_chromosome:_3	AUGUSTUS	CDS	20193039	20193287	0.98	-	0	ID=g7289.t1.CDS2;Parent=g7289.t1;
OY727107.1_Ormia_ochracea_genome_assembly,_chromosome:_3	AUGUSTUS	exon	20193039	20193287	.	-	.	ID=g7289.t1.exon2;Parent=g7289.t1;
OY727107.1_Ormia_ochracea_genome_assembly,_chromosome:_3	AUGUSTUS	start_codon	20193285	20193287	.	-	0	ID=g7289.t1.start1;Parent=g7289.t1;
OY727107.1_Ormia_ochracea_genome_assembly,_chromosome:_3	AUGUSTUS	gene	20233086	20233855	.	+	.	ID=g7290;
OY727107.1_Ormia_ochracea_genome_assembly,_chromosome:_3	AUGUSTUS	mRNA	20233086	20233855	1	+	.	ID=g7290.t1;Parent=g7290;
OY727107.1_Ormia_ochracea_genome_assembly,_chromosome:_3	AUGUSTUS	start_codon	20233086	20233088	.	+	0	ID=g7290.t1.start1;Parent=g7290.t1;
OY727107.1_Ormia_ochracea_genome_assembly,_chromosome:_3	AUGUSTUS	CDS	20233086	20233348	1	+	0	ID=g7290.t1.CDS1;Parent=g7290.t1;
OY727107.1_Ormia_ochracea_genome_assembly,_chromosome:_3	AUGUSTUS	exon	20233086	20233348	.	+	.	ID=g7290.t1.exon1;Parent=g7290.t1;
OY727107.1_Ormia_ochracea_genome_assembly,_chromosome:_3	AUGUSTUS	intron	20233349	20233478	1	+	.	ID=g7290.t1.intron1;Parent=g7290.t1;
OY727107.1_Ormia_ochracea_genome_assembly,_chromosome:_3	AUGUSTUS	CDS	20233479	20233597	1	+	1	ID=g7290.t1.CDS2;Parent=g7290.t1;
OY727107.1_Ormia_ochracea_genome_assembly,_chromosome:_3	AUGUSTUS	exon	20233479	20233597	.	+	.	ID=g7290.t1.exon2;Parent=g7290.t1;
OY727107.1_Ormia_ochracea_genome_assembly,_chromosome:_3	AUGUSTUS	intron	20233598	20233670	1	+	.	ID=g7290.t1.intron2;Parent=g7290.t1;
OY727107.1_Ormia_ochracea_genome_assembly,_chromosome:_3	AUGUSTUS	CDS	20233671	20233855	1	+	2	ID=g7290.t1.CDS3;Parent=g7290.t1;
OY727107.1_Ormia_ochracea_genome_assembly,_chromosome:_3	AUGUSTUS	exon	20233671	20233855	.	+	.	ID=g7290.t1.exon3;Parent=g7290.t1;
OY727107.1_Ormia_ochracea_genome_assembly,_chromosome:_3	AUGUSTUS	stop_codon	20233853	20233855	.	+	0	ID=g7290.t1.stop1;Parent=g7290.t1;
OY727107.1_Ormia_ochracea_genome_assembly,_chromosome:_3	AUGUSTUS	gene	20235434	20259332	.	+	.	ID=g7291;
OY727107.1_Ormia_ochracea_genome_assembly,_chromosome:_3	AUGUSTUS	mRNA	20235434	20259332	1	+	.	ID=g7291.t1;Parent=g7291;
OY727107.1_Ormia_ochracea_genome_assembly,_chromosome:_3	AUGUSTUS	start_codon	20235434	20235436	.	+	0	ID=g7291.t1.start1;Parent=g7291.t1;
OY727107.1_Ormia_ochracea_genome_assembly,_chromosome:_3	AUGUSTUS	CDS	20235434	20236650	1	+	0	ID=g7291.t1.CDS1;Parent=g7291.t1;
OY727107.1_Ormia_ochracea_genome_assembly,_chromosome:_3	AUGUSTUS	exon	20235434	20236650	.	+	.	ID=g7291.t1.exon1;Parent=g7291.t1;
OY727107.1_Ormia_ochracea_genome_assembly,_chromosome:_3	AUGUSTUS	intron	20236651	20238606	1	+	.	ID=g7291.t1.intron1;Parent=g7291.t1;
OY727107.1_Ormia_ochracea_genome_assembly,_chromosome:_3	AUGUSTUS	CDS	20238607	20238702	1	+	1	ID=g7291.t1.CDS2;Parent=g7291.t1;
OY727107.1_Ormia_ochracea_genome_assembly,_chromosome:_3	AUGUSTUS	exon	20238607	20238702	.	+	.	ID=g7291.t1.exon2;Parent=g7291.t1;
OY727107.1_Ormia_ochracea_genome_assembly,_chromosome:_3	AUGUSTUS	intron	20238703	20258258	1	+	.	ID=g7291.t1.intron2;Parent=g7291.t1;
OY727107.1_Ormia_ochracea_genome_assembly,_chromosome:_3	AUGUSTUS	CDS	20258259	20258430	1	+	1	ID=g7291.t1.CDS3;Parent=g7291.t1;
OY727107.1_Ormia_ochracea_genome_assembly,_chromosome:_3	AUGUSTUS	exon	20258259	20258430	.	+	.	ID=g7291.t1.exon3;Parent=g7291.t1;
OY727107.1_Ormia_ochracea_genome_assembly,_chromosome:_3	AUGUSTUS	intron	20258431	20258493	1	+	.	ID=g7291.t1.intron3;Parent=g7291.t1;
OY727107.1_Ormia_ochracea_genome_assembly,_chromosome:_3	AUGUSTUS	CDS	20258494	20258926	1	+	0	ID=g7291.t1.CDS4;Parent=g7291.t1;
OY727107.1_Ormia_ochracea_genome_assembly,_chromosome:_3	AUGUSTUS	exon	20258494	20258926	.	+	.	ID=g7291.t1.exon4;Parent=g7291.t1;
OY727107.1_Ormia_ochracea_genome_assembly,_chromosome:_3	AUGUSTUS	intron	20258927	20259009	1	+	.	ID=g7291.t1.intron4;Parent=g7291.t1;
OY727107.1_Ormia_ochracea_genome_assembly,_chromosome:_3	AUGUSTUS	CDS	20259010	20259332	1	+	2	ID=g7291.t1.CDS5;Parent=g7291.t1;
OY727107.1_Ormia_ochracea_genome_assembly,_chromosome:_3	AUGUSTUS	exon	20259010	20259332	.	+	.	ID=g7291.t1.exon5;Parent=g7291.t1;
OY727107.1_Ormia_ochracea_genome_assembly,_chromosome:_3	AUGUSTUS	stop_codon	20259330	20259332	.	+	0	ID=g7291.t1.stop1;Parent=g7291.t1;
OY727107.1_Ormia_ochracea_genome_assembly,_chromosome:_3	GeneMark.hmm3	mRNA	20235434	20238706	.	+	.	ID=g7291.t2;Parent=g7291;
OY727107.1_Ormia_ochracea_genome_assembly,_chromosome:_3	GeneMark.hmm3	start_codon	20235434	20235436	.	+	0	ID=g7291.t2.start1;Parent=g7291.t2;
OY727107.1_Ormia_ochracea_genome_assembly,_chromosome:_3	GeneMark.hmm3	CDS	20235434	20236650	.	+	0	ID=g7291.t2.CDS1;Parent=g7291.t2;
OY727107.1_Ormia_ochracea_genome_assembly,_chromosome:_3	GeneMark.hmm3	exon	20235434	20236650	0	+	.	ID=g7291.t2.exon1;Parent=g7291.t2;
OY727107.1_Ormia_ochracea_genome_assembly,_chromosome:_3	GeneMark.hmm3	intron	20236651	20238606	.	+	1	ID=g7291.t2.intron1;Parent=g7291.t2;
OY727107.1_Ormia_ochracea_genome_assembly,_chromosome:_3	GeneMark.hmm3	CDS	20238607	20238706	.	+	1	ID=g7291.t2.CDS2;Parent=g7291.t2;
OY727107.1_Ormia_ochracea_genome_assembly,_chromosome:_3	GeneMark.hmm3	exon	20238607	20238706	0	+	.	ID=g7291.t2.exon2;Parent=g7291.t2;
OY727107.1_Ormia_ochracea_genome_assembly,_chromosome:_3	GeneMark.hmm3	stop_codon	20238704	20238706	.	+	0	ID=g7291.t2.stop1;Parent=g7291.t2;
OY727107.1_Ormia_ochracea_genome_assembly,_chromosome:_3	AUGUSTUS	gene	20262650	20271489	.	-	.	ID=g7292;
OY727107.1_Ormia_ochracea_genome_assembly,_chromosome:_3	AUGUSTUS	mRNA	20262650	20271489	1	-	.	ID=g7292.t1;Parent=g7292;
OY727107.1_Ormia_ochracea_genome_assembly,_chromosome:_3	AUGUSTUS	stop_codon	20262650	20262652	.	-	0	ID=g7292.t1.stop1;Parent=g7292.t1;
OY727107.1_Ormia_ochracea_genome_assembly,_chromosome:_3	AUGUSTUS	CDS	20262650	20263743	1	-	2	ID=g7292.t1.CDS1;Parent=g7292.t1;
OY727107.1_Ormia_ochracea_genome_assembly,_chromosome:_3	AUGUSTUS	exon	20262650	20263743	.	-	.	ID=g7292.t1.exon1;Parent=g7292.t1;
OY727107.1_Ormia_ochracea_genome_assembly,_chromosome:_3	AUGUSTUS	intron	20263744	20263796	1	-	.	ID=g7292.t1.intron1;Parent=g7292.t1;
OY727107.1_Ormia_ochracea_genome_assembly,_chromosome:_3	AUGUSTUS	CDS	20263797	20263985	1	-	2	ID=g7292.t1.CDS2;Parent=g7292.t1;
OY727107.1_Ormia_ochracea_genome_assembly,_chromosome:_3	AUGUSTUS	exon	20263797	20263985	.	-	.	ID=g7292.t1.exon2;Parent=g7292.t1;
OY727107.1_Ormia_ochracea_genome_assembly,_chromosome:_3	AUGUSTUS	intron	20263986	20264060	1	-	.	ID=g7292.t1.intron2;Parent=g7292.t1;
OY727107.1_Ormia_ochracea_genome_assembly,_chromosome:_3	AUGUSTUS	CDS	20264061	20266878	1	-	0	ID=g7292.t1.CDS3;Parent=g7292.t1;
OY727107.1_Ormia_ochracea_genome_assembly,_chromosome:_3	AUGUSTUS	exon	20264061	20266878	.	-	.	ID=g7292.t1.exon3;Parent=g7292.t1;
OY727107.1_Ormia_ochracea_genome_assembly,_chromosome:_3	AUGUSTUS	intron	20266879	20267513	1	-	.	ID=g7292.t1.intron3;Parent=g7292.t1;
OY727107.1_Ormia_ochracea_genome_assembly,_chromosome:_3	AUGUSTUS	CDS	20267514	20268470	1	-	0	ID=g7292.t1.CDS4;Parent=g7292.t1;
OY727107.1_Ormia_ochracea_genome_assembly,_chromosome:_3	AUGUSTUS	exon	20267514	20268470	.	-	.	ID=g7292.t1.exon4;Parent=g7292.t1;
OY727107.1_Ormia_ochracea_genome_assembly,_chromosome:_3	AUGUSTUS	intron	20268471	20270830	1	-	.	ID=g7292.t1.intron4;Parent=g7292.t1;
OY727107.1_Ormia_ochracea_genome_assembly,_chromosome:_3	AUGUSTUS	CDS	20270831	20271355	1	-	0	ID=g7292.t1.CDS5;Parent=g7292.t1;
OY727107.1_Ormia_ochracea_genome_assembly,_chromosome:_3	AUGUSTUS	exon	20270831	20271355	.	-	.	ID=g7292.t1.exon5;Parent=g7292.t1;
OY727107.1_Ormia_ochracea_genome_assembly,_chromosome:_3	AUGUSTUS	intron	20271356	20271411	1	-	.	ID=g7292.t1.intron5;Parent=g7292.t1;
OY727107.1_Ormia_ochracea_genome_assembly,_chromosome:_3	AUGUSTUS	CDS	20271412	20271489	1	-	0	ID=g7292.t1.CDS6;Parent=g7292.t1;
OY727107.1_Ormia_ochracea_genome_assembly,_chromosome:_3	AUGUSTUS	exon	20271412	20271489	.	-	.	ID=g7292.t1.exon6;Parent=g7292.t1;
OY727107.1_Ormia_ochracea_genome_assembly,_chromosome:_3	AUGUSTUS	start_codon	20271487	20271489	.	-	0	ID=g7292.t1.start1;Parent=g7292.t1;
OY727107.1_Ormia_ochracea_genome_assembly,_chromosome:_3	AUGUSTUS	gene	20276673	20277909	.	+	.	ID=g7293;
OY727107.1_Ormia_ochracea_genome_assembly,_chromosome:_3	AUGUSTUS	mRNA	20276673	20277909	1	+	.	ID=g7293.t1;Parent=g7293;
OY727107.1_Ormia_ochracea_genome_assembly,_chromosome:_3	AUGUSTUS	start_codon	20276673	20276675	.	+	0	ID=g7293.t1.start1;Parent=g7293.t1;
OY727107.1_Ormia_ochracea_genome_assembly,_chromosome:_3	AUGUSTUS	CDS	20276673	20276683	1	+	0	ID=g7293.t1.CDS1;Parent=g7293.t1;
OY727107.1_Ormia_ochracea_genome_assembly,_chromosome:_3	AUGUSTUS	exon	20276673	20276683	.	+	.	ID=g7293.t1.exon1;Parent=g7293.t1;
OY727107.1_Ormia_ochracea_genome_assembly,_chromosome:_3	AUGUSTUS	intron	20276684	20276741	1	+	.	ID=g7293.t1.intron1;Parent=g7293.t1;
OY727107.1_Ormia_ochracea_genome_assembly,_chromosome:_3	AUGUSTUS	CDS	20276742	20277909	1	+	1	ID=g7293.t1.CDS2;Parent=g7293.t1;
OY727107.1_Ormia_ochracea_genome_assembly,_chromosome:_3	AUGUSTUS	exon	20276742	20277909	.	+	.	ID=g7293.t1.exon2;Parent=g7293.t1;
OY727107.1_Ormia_ochracea_genome_assembly,_chromosome:_3	AUGUSTUS	stop_codon	20277907	20277909	.	+	0	ID=g7293.t1.stop1;Parent=g7293.t1;
OY727107.1_Ormia_ochracea_genome_assembly,_chromosome:_3	AUGUSTUS	gene	20311746	20315072	.	-	.	ID=g7294;
OY727107.1_Ormia_ochracea_genome_assembly,_chromosome:_3	AUGUSTUS	mRNA	20311746	20315072	0.98	-	.	ID=g7294.t1;Parent=g7294;
OY727107.1_Ormia_ochracea_genome_assembly,_chromosome:_3	AUGUSTUS	stop_codon	20311746	20311748	.	-	0	ID=g7294.t1.stop1;Parent=g7294.t1;
OY727107.1_Ormia_ochracea_genome_assembly,_chromosome:_3	AUGUSTUS	CDS	20311746	20312610	1	-	1	ID=g7294.t1.CDS1;Parent=g7294.t1;
OY727107.1_Ormia_ochracea_genome_assembly,_chromosome:_3	AUGUSTUS	exon	20311746	20312610	.	-	.	ID=g7294.t1.exon1;Parent=g7294.t1;
OY727107.1_Ormia_ochracea_genome_assembly,_chromosome:_3	AUGUSTUS	intron	20312611	20312839	1	-	.	ID=g7294.t1.intron1;Parent=g7294.t1;
OY727107.1_Ormia_ochracea_genome_assembly,_chromosome:_3	AUGUSTUS	CDS	20312840	20313293	1	-	2	ID=g7294.t1.CDS2;Parent=g7294.t1;
OY727107.1_Ormia_ochracea_genome_assembly,_chromosome:_3	AUGUSTUS	exon	20312840	20313293	.	-	.	ID=g7294.t1.exon2;Parent=g7294.t1;
OY727107.1_Ormia_ochracea_genome_assembly,_chromosome:_3	AUGUSTUS	intron	20313294	20314912	1	-	.	ID=g7294.t1.intron2;Parent=g7294.t1;
OY727107.1_Ormia_ochracea_genome_assembly,_chromosome:_3	AUGUSTUS	CDS	20314913	20315072	0.98	-	0	ID=g7294.t1.CDS3;Parent=g7294.t1;
OY727107.1_Ormia_ochracea_genome_assembly,_chromosome:_3	AUGUSTUS	exon	20314913	20315072	.	-	.	ID=g7294.t1.exon3;Parent=g7294.t1;
OY727107.1_Ormia_ochracea_genome_assembly,_chromosome:_3	AUGUSTUS	start_codon	20315070	20315072	.	-	0	ID=g7294.t1.start1;Parent=g7294.t1;
OY727107.1_Ormia_ochracea_genome_assembly,_chromosome:_3	AUGUSTUS	gene	20316785	20319583	.	-	.	ID=g7295;
OY727107.1_Ormia_ochracea_genome_assembly,_chromosome:_3	AUGUSTUS	mRNA	20316785	20319583	1	-	.	ID=g7295.t1;Parent=g7295;
OY727107.1_Ormia_ochracea_genome_assembly,_chromosome:_3	AUGUSTUS	stop_codon	20316785	20316787	.	-	0	ID=g7295.t1.stop1;Parent=g7295.t1;
OY727107.1_Ormia_ochracea_genome_assembly,_chromosome:_3	AUGUSTUS	CDS	20316785	20317649	1	-	1	ID=g7295.t1.CDS1;Parent=g7295.t1;
OY727107.1_Ormia_ochracea_genome_assembly,_chromosome:_3	AUGUSTUS	exon	20316785	20317649	.	-	.	ID=g7295.t1.exon1;Parent=g7295.t1;
OY727107.1_Ormia_ochracea_genome_assembly,_chromosome:_3	AUGUSTUS	intron	20317650	20317731	1	-	.	ID=g7295.t1.intron1;Parent=g7295.t1;
OY727107.1_Ormia_ochracea_genome_assembly,_chromosome:_3	AUGUSTUS	CDS	20317732	20318185	1	-	2	ID=g7295.t1.CDS2;Parent=g7295.t1;
OY727107.1_Ormia_ochracea_genome_assembly,_chromosome:_3	AUGUSTUS	exon	20317732	20318185	.	-	.	ID=g7295.t1.exon2;Parent=g7295.t1;
OY727107.1_Ormia_ochracea_genome_assembly,_chromosome:_3	AUGUSTUS	intron	20318186	20319432	1	-	.	ID=g7295.t1.intron2;Parent=g7295.t1;
OY727107.1_Ormia_ochracea_genome_assembly,_chromosome:_3	AUGUSTUS	CDS	20319433	20319583	1	-	0	ID=g7295.t1.CDS3;Parent=g7295.t1;
OY727107.1_Ormia_ochracea_genome_assembly,_chromosome:_3	AUGUSTUS	exon	20319433	20319583	.	-	.	ID=g7295.t1.exon3;Parent=g7295.t1;
OY727107.1_Ormia_ochracea_genome_assembly,_chromosome:_3	AUGUSTUS	start_codon	20319581	20319583	.	-	0	ID=g7295.t1.start1;Parent=g7295.t1;
OY727107.1_Ormia_ochracea_genome_assembly,_chromosome:_3	AUGUSTUS	gene	20321867	20322897	.	+	.	ID=g7296;
OY727107.1_Ormia_ochracea_genome_assembly,_chromosome:_3	AUGUSTUS	mRNA	20321867	20322897	1	+	.	ID=g7296.t1;Parent=g7296;
OY727107.1_Ormia_ochracea_genome_assembly,_chromosome:_3	AUGUSTUS	start_codon	20321867	20321869	.	+	0	ID=g7296.t1.start1;Parent=g7296.t1;
OY727107.1_Ormia_ochracea_genome_assembly,_chromosome:_3	AUGUSTUS	CDS	20321867	20321918	1	+	0	ID=g7296.t1.CDS1;Parent=g7296.t1;
OY727107.1_Ormia_ochracea_genome_assembly,_chromosome:_3	AUGUSTUS	exon	20321867	20321918	.	+	.	ID=g7296.t1.exon1;Parent=g7296.t1;
OY727107.1_Ormia_ochracea_genome_assembly,_chromosome:_3	AUGUSTUS	intron	20321919	20322082	1	+	.	ID=g7296.t1.intron1;Parent=g7296.t1;
OY727107.1_Ormia_ochracea_genome_assembly,_chromosome:_3	AUGUSTUS	CDS	20322083	20322897	1	+	2	ID=g7296.t1.CDS2;Parent=g7296.t1;
OY727107.1_Ormia_ochracea_genome_assembly,_chromosome:_3	AUGUSTUS	exon	20322083	20322897	.	+	.	ID=g7296.t1.exon2;Parent=g7296.t1;
OY727107.1_Ormia_ochracea_genome_assembly,_chromosome:_3	AUGUSTUS	stop_codon	20322895	20322897	.	+	0	ID=g7296.t1.stop1;Parent=g7296.t1;
OY727107.1_Ormia_ochracea_genome_assembly,_chromosome:_3	AUGUSTUS	gene	20323697	20325221	.	-	.	ID=g7297;
OY727107.1_Ormia_ochracea_genome_assembly,_chromosome:_3	AUGUSTUS	mRNA	20323697	20325221	1	-	.	ID=g7297.t1;Parent=g7297;
OY727107.1_Ormia_ochracea_genome_assembly,_chromosome:_3	AUGUSTUS	stop_codon	20323697	20323699	.	-	0	ID=g7297.t1.stop1;Parent=g7297.t1;
OY727107.1_Ormia_ochracea_genome_assembly,_chromosome:_3	AUGUSTUS	CDS	20323697	20324262	1	-	2	ID=g7297.t1.CDS1;Parent=g7297.t1;
OY727107.1_Ormia_ochracea_genome_assembly,_chromosome:_3	AUGUSTUS	exon	20323697	20324262	.	-	.	ID=g7297.t1.exon1;Parent=g7297.t1;
OY727107.1_Ormia_ochracea_genome_assembly,_chromosome:_3	AUGUSTUS	intron	20324263	20324327	1	-	.	ID=g7297.t1.intron1;Parent=g7297.t1;
OY727107.1_Ormia_ochracea_genome_assembly,_chromosome:_3	AUGUSTUS	CDS	20324328	20324379	1	-	0	ID=g7297.t1.CDS2;Parent=g7297.t1;
OY727107.1_Ormia_ochracea_genome_assembly,_chromosome:_3	AUGUSTUS	exon	20324328	20324379	.	-	.	ID=g7297.t1.exon2;Parent=g7297.t1;
OY727107.1_Ormia_ochracea_genome_assembly,_chromosome:_3	AUGUSTUS	intron	20324380	20325095	1	-	.	ID=g7297.t1.intron2;Parent=g7297.t1;
OY727107.1_Ormia_ochracea_genome_assembly,_chromosome:_3	AUGUSTUS	CDS	20325096	20325221	1	-	0	ID=g7297.t1.CDS3;Parent=g7297.t1;
OY727107.1_Ormia_ochracea_genome_assembly,_chromosome:_3	AUGUSTUS	exon	20325096	20325221	.	-	.	ID=g7297.t1.exon3;Parent=g7297.t1;
OY727107.1_Ormia_ochracea_genome_assembly,_chromosome:_3	AUGUSTUS	start_codon	20325219	20325221	.	-	0	ID=g7297.t1.start1;Parent=g7297.t1;
OY727107.1_Ormia_ochracea_genome_assembly,_chromosome:_3	AUGUSTUS	gene	20325869	20326193	.	+	.	ID=g7298;
OY727107.1_Ormia_ochracea_genome_assembly,_chromosome:_3	AUGUSTUS	mRNA	20325869	20326193	0.48	+	.	ID=g7298.t1;Parent=g7298;
OY727107.1_Ormia_ochracea_genome_assembly,_chromosome:_3	AUGUSTUS	start_codon	20325869	20325871	.	+	0	ID=g7298.t1.start1;Parent=g7298.t1;
OY727107.1_Ormia_ochracea_genome_assembly,_chromosome:_3	AUGUSTUS	CDS	20325869	20326025	1	+	0	ID=g7298.t1.CDS1;Parent=g7298.t1;
OY727107.1_Ormia_ochracea_genome_assembly,_chromosome:_3	AUGUSTUS	exon	20325869	20326025	.	+	.	ID=g7298.t1.exon1;Parent=g7298.t1;
OY727107.1_Ormia_ochracea_genome_assembly,_chromosome:_3	AUGUSTUS	intron	20326026	20326086	0.48	+	.	ID=g7298.t1.intron1;Parent=g7298.t1;
OY727107.1_Ormia_ochracea_genome_assembly,_chromosome:_3	AUGUSTUS	CDS	20326087	20326193	0.48	+	2	ID=g7298.t1.CDS2;Parent=g7298.t1;
OY727107.1_Ormia_ochracea_genome_assembly,_chromosome:_3	AUGUSTUS	exon	20326087	20326193	.	+	.	ID=g7298.t1.exon2;Parent=g7298.t1;
OY727107.1_Ormia_ochracea_genome_assembly,_chromosome:_3	AUGUSTUS	stop_codon	20326191	20326193	.	+	0	ID=g7298.t1.stop1;Parent=g7298.t1;
OY727107.1_Ormia_ochracea_genome_assembly,_chromosome:_3	AUGUSTUS	gene	20328405	20334960	.	+	.	ID=g7299;
OY727107.1_Ormia_ochracea_genome_assembly,_chromosome:_3	AUGUSTUS	mRNA	20328405	20334960	1	+	.	ID=g7299.t1;Parent=g7299;
OY727107.1_Ormia_ochracea_genome_assembly,_chromosome:_3	AUGUSTUS	start_codon	20328405	20328407	.	+	0	ID=g7299.t1.start1;Parent=g7299.t1;
OY727107.1_Ormia_ochracea_genome_assembly,_chromosome:_3	AUGUSTUS	CDS	20328405	20328597	1	+	0	ID=g7299.t1.CDS1;Parent=g7299.t1;
OY727107.1_Ormia_ochracea_genome_assembly,_chromosome:_3	AUGUSTUS	exon	20328405	20328597	.	+	.	ID=g7299.t1.exon1;Parent=g7299.t1;
OY727107.1_Ormia_ochracea_genome_assembly,_chromosome:_3	AUGUSTUS	intron	20328598	20332648	1	+	.	ID=g7299.t1.intron1;Parent=g7299.t1;
OY727107.1_Ormia_ochracea_genome_assembly,_chromosome:_3	AUGUSTUS	CDS	20332649	20332866	1	+	2	ID=g7299.t1.CDS2;Parent=g7299.t1;
OY727107.1_Ormia_ochracea_genome_assembly,_chromosome:_3	AUGUSTUS	exon	20332649	20332866	.	+	.	ID=g7299.t1.exon2;Parent=g7299.t1;
OY727107.1_Ormia_ochracea_genome_assembly,_chromosome:_3	AUGUSTUS	intron	20332867	20332936	1	+	.	ID=g7299.t1.intron2;Parent=g7299.t1;
OY727107.1_Ormia_ochracea_genome_assembly,_chromosome:_3	AUGUSTUS	CDS	20332937	20333067	1	+	0	ID=g7299.t1.CDS3;Parent=g7299.t1;
OY727107.1_Ormia_ochracea_genome_assembly,_chromosome:_3	AUGUSTUS	exon	20332937	20333067	.	+	.	ID=g7299.t1.exon3;Parent=g7299.t1;
OY727107.1_Ormia_ochracea_genome_assembly,_chromosome:_3	AUGUSTUS	intron	20333068	20333688	1	+	.	ID=g7299.t1.intron3;Parent=g7299.t1;
OY727107.1_Ormia_ochracea_genome_assembly,_chromosome:_3	AUGUSTUS	CDS	20333689	20333918	1	+	1	ID=g7299.t1.CDS4;Parent=g7299.t1;
OY727107.1_Ormia_ochracea_genome_assembly,_chromosome:_3	AUGUSTUS	exon	20333689	20333918	.	+	.	ID=g7299.t1.exon4;Parent=g7299.t1;
OY727107.1_Ormia_ochracea_genome_assembly,_chromosome:_3	AUGUSTUS	intron	20333919	20333986	1	+	.	ID=g7299.t1.intron4;Parent=g7299.t1;
OY727107.1_Ormia_ochracea_genome_assembly,_chromosome:_3	AUGUSTUS	CDS	20333987	20334743	1	+	2	ID=g7299.t1.CDS5;Parent=g7299.t1;
OY727107.1_Ormia_ochracea_genome_assembly,_chromosome:_3	AUGUSTUS	exon	20333987	20334743	.	+	.	ID=g7299.t1.exon5;Parent=g7299.t1;
OY727107.1_Ormia_ochracea_genome_assembly,_chromosome:_3	AUGUSTUS	intron	20334744	20334830	1	+	.	ID=g7299.t1.intron5;Parent=g7299.t1;
OY727107.1_Ormia_ochracea_genome_assembly,_chromosome:_3	AUGUSTUS	CDS	20334831	20334960	1	+	1	ID=g7299.t1.CDS6;Parent=g7299.t1;
OY727107.1_Ormia_ochracea_genome_assembly,_chromosome:_3	AUGUSTUS	exon	20334831	20334960	.	+	.	ID=g7299.t1.exon6;Parent=g7299.t1;
OY727107.1_Ormia_ochracea_genome_assembly,_chromosome:_3	AUGUSTUS	stop_codon	20334958	20334960	.	+	0	ID=g7299.t1.stop1;Parent=g7299.t1;
OY727107.1_Ormia_ochracea_genome_assembly,_chromosome:_3	AUGUSTUS	gene	20341426	20355543	.	-	.	ID=g7300;
OY727107.1_Ormia_ochracea_genome_assembly,_chromosome:_3	AUGUSTUS	mRNA	20341426	20355543	0.9	-	.	ID=g7300.t1;Parent=g7300;
OY727107.1_Ormia_ochracea_genome_assembly,_chromosome:_3	AUGUSTUS	stop_codon	20341426	20341428	.	-	0	ID=g7300.t1.stop1;Parent=g7300.t1;
OY727107.1_Ormia_ochracea_genome_assembly,_chromosome:_3	AUGUSTUS	CDS	20341426	20341467	1	-	0	ID=g7300.t1.CDS1;Parent=g7300.t1;
OY727107.1_Ormia_ochracea_genome_assembly,_chromosome:_3	AUGUSTUS	exon	20341426	20341467	.	-	.	ID=g7300.t1.exon1;Parent=g7300.t1;
OY727107.1_Ormia_ochracea_genome_assembly,_chromosome:_3	AUGUSTUS	intron	20341468	20342037	1	-	.	ID=g7300.t1.intron1;Parent=g7300.t1;
OY727107.1_Ormia_ochracea_genome_assembly,_chromosome:_3	AUGUSTUS	CDS	20342038	20342285	1	-	2	ID=g7300.t1.CDS2;Parent=g7300.t1;
OY727107.1_Ormia_ochracea_genome_assembly,_chromosome:_3	AUGUSTUS	exon	20342038	20342285	.	-	.	ID=g7300.t1.exon2;Parent=g7300.t1;
OY727107.1_Ormia_ochracea_genome_assembly,_chromosome:_3	AUGUSTUS	intron	20342286	20342554	1	-	.	ID=g7300.t1.intron2;Parent=g7300.t1;
OY727107.1_Ormia_ochracea_genome_assembly,_chromosome:_3	AUGUSTUS	CDS	20342555	20343262	0.96	-	2	ID=g7300.t1.CDS3;Parent=g7300.t1;
OY727107.1_Ormia_ochracea_genome_assembly,_chromosome:_3	AUGUSTUS	exon	20342555	20343262	.	-	.	ID=g7300.t1.exon3;Parent=g7300.t1;
OY727107.1_Ormia_ochracea_genome_assembly,_chromosome:_3	AUGUSTUS	intron	20343263	20345433	0.9	-	.	ID=g7300.t1.intron3;Parent=g7300.t1;
OY727107.1_Ormia_ochracea_genome_assembly,_chromosome:_3	AUGUSTUS	CDS	20345434	20346034	0.94	-	0	ID=g7300.t1.CDS4;Parent=g7300.t1;
OY727107.1_Ormia_ochracea_genome_assembly,_chromosome:_3	AUGUSTUS	exon	20345434	20346034	.	-	.	ID=g7300.t1.exon4;Parent=g7300.t1;
OY727107.1_Ormia_ochracea_genome_assembly,_chromosome:_3	AUGUSTUS	intron	20346035	20346478	1	-	.	ID=g7300.t1.intron4;Parent=g7300.t1;
OY727107.1_Ormia_ochracea_genome_assembly,_chromosome:_3	AUGUSTUS	CDS	20346479	20346615	1	-	2	ID=g7300.t1.CDS5;Parent=g7300.t1;
OY727107.1_Ormia_ochracea_genome_assembly,_chromosome:_3	AUGUSTUS	exon	20346479	20346615	.	-	.	ID=g7300.t1.exon5;Parent=g7300.t1;
OY727107.1_Ormia_ochracea_genome_assembly,_chromosome:_3	AUGUSTUS	intron	20346616	20352655	1	-	.	ID=g7300.t1.intron5;Parent=g7300.t1;
OY727107.1_Ormia_ochracea_genome_assembly,_chromosome:_3	AUGUSTUS	CDS	20352656	20352830	1	-	0	ID=g7300.t1.CDS6;Parent=g7300.t1;
OY727107.1_Ormia_ochracea_genome_assembly,_chromosome:_3	AUGUSTUS	exon	20352656	20352830	.	-	.	ID=g7300.t1.exon6;Parent=g7300.t1;
OY727107.1_Ormia_ochracea_genome_assembly,_chromosome:_3	AUGUSTUS	intron	20352831	20354433	1	-	.	ID=g7300.t1.intron6;Parent=g7300.t1;
OY727107.1_Ormia_ochracea_genome_assembly,_chromosome:_3	AUGUSTUS	CDS	20354434	20354593	1	-	1	ID=g7300.t1.CDS7;Parent=g7300.t1;
OY727107.1_Ormia_ochracea_genome_assembly,_chromosome:_3	AUGUSTUS	exon	20354434	20354593	.	-	.	ID=g7300.t1.exon7;Parent=g7300.t1;
OY727107.1_Ormia_ochracea_genome_assembly,_chromosome:_3	AUGUSTUS	intron	20354594	20354668	1	-	.	ID=g7300.t1.intron7;Parent=g7300.t1;
OY727107.1_Ormia_ochracea_genome_assembly,_chromosome:_3	AUGUSTUS	CDS	20354669	20355543	1	-	0	ID=g7300.t1.CDS8;Parent=g7300.t1;
OY727107.1_Ormia_ochracea_genome_assembly,_chromosome:_3	AUGUSTUS	exon	20354669	20355543	.	-	.	ID=g7300.t1.exon8;Parent=g7300.t1;
OY727107.1_Ormia_ochracea_genome_assembly,_chromosome:_3	AUGUSTUS	start_codon	20355541	20355543	.	-	0	ID=g7300.t1.start1;Parent=g7300.t1;
OY727107.1_Ormia_ochracea_genome_assembly,_chromosome:_3	AUGUSTUS	gene	20365378	20366684	.	-	.	ID=g7301;
OY727107.1_Ormia_ochracea_genome_assembly,_chromosome:_3	AUGUSTUS	mRNA	20365378	20366684	0.52	-	.	ID=g7301.t1;Parent=g7301;
OY727107.1_Ormia_ochracea_genome_assembly,_chromosome:_3	AUGUSTUS	stop_codon	20365378	20365380	.	-	0	ID=g7301.t1.stop1;Parent=g7301.t1;
OY727107.1_Ormia_ochracea_genome_assembly,_chromosome:_3	AUGUSTUS	CDS	20365378	20365517	0.53	-	2	ID=g7301.t1.CDS1;Parent=g7301.t1;
OY727107.1_Ormia_ochracea_genome_assembly,_chromosome:_3	AUGUSTUS	exon	20365378	20365517	.	-	.	ID=g7301.t1.exon1;Parent=g7301.t1;
OY727107.1_Ormia_ochracea_genome_assembly,_chromosome:_3	AUGUSTUS	intron	20365518	20365573	0.52	-	.	ID=g7301.t1.intron1;Parent=g7301.t1;
OY727107.1_Ormia_ochracea_genome_assembly,_chromosome:_3	AUGUSTUS	CDS	20365574	20366684	0.79	-	0	ID=g7301.t1.CDS2;Parent=g7301.t1;
OY727107.1_Ormia_ochracea_genome_assembly,_chromosome:_3	AUGUSTUS	exon	20365574	20366684	.	-	.	ID=g7301.t1.exon2;Parent=g7301.t1;
OY727107.1_Ormia_ochracea_genome_assembly,_chromosome:_3	AUGUSTUS	start_codon	20366682	20366684	.	-	0	ID=g7301.t1.start1;Parent=g7301.t1;
OY727107.1_Ormia_ochracea_genome_assembly,_chromosome:_3	AUGUSTUS	gene	20387625	20389966	.	-	.	ID=g7302;
OY727107.1_Ormia_ochracea_genome_assembly,_chromosome:_3	AUGUSTUS	mRNA	20387625	20389966	0.27	-	.	ID=g7302.t1;Parent=g7302;
OY727107.1_Ormia_ochracea_genome_assembly,_chromosome:_3	AUGUSTUS	stop_codon	20387625	20387627	.	-	0	ID=g7302.t1.stop1;Parent=g7302.t1;
OY727107.1_Ormia_ochracea_genome_assembly,_chromosome:_3	AUGUSTUS	CDS	20387625	20387680	0.27	-	2	ID=g7302.t1.CDS1;Parent=g7302.t1;
OY727107.1_Ormia_ochracea_genome_assembly,_chromosome:_3	AUGUSTUS	exon	20387625	20387680	.	-	.	ID=g7302.t1.exon1;Parent=g7302.t1;
OY727107.1_Ormia_ochracea_genome_assembly,_chromosome:_3	AUGUSTUS	intron	20387681	20389260	0.27	-	.	ID=g7302.t1.intron1;Parent=g7302.t1;
OY727107.1_Ormia_ochracea_genome_assembly,_chromosome:_3	AUGUSTUS	CDS	20389261	20389966	0.99	-	0	ID=g7302.t1.CDS2;Parent=g7302.t1;
OY727107.1_Ormia_ochracea_genome_assembly,_chromosome:_3	AUGUSTUS	exon	20389261	20389966	.	-	.	ID=g7302.t1.exon2;Parent=g7302.t1;
OY727107.1_Ormia_ochracea_genome_assembly,_chromosome:_3	AUGUSTUS	start_codon	20389964	20389966	.	-	0	ID=g7302.t1.start1;Parent=g7302.t1;
OY727107.1_Ormia_ochracea_genome_assembly,_chromosome:_3	AUGUSTUS	gene	20477748	20478411	.	+	.	ID=g7303;
OY727107.1_Ormia_ochracea_genome_assembly,_chromosome:_3	AUGUSTUS	mRNA	20477748	20478411	1	+	.	ID=g7303.t1;Parent=g7303;
OY727107.1_Ormia_ochracea_genome_assembly,_chromosome:_3	AUGUSTUS	start_codon	20477748	20477750	.	+	0	ID=g7303.t1.start1;Parent=g7303.t1;
OY727107.1_Ormia_ochracea_genome_assembly,_chromosome:_3	AUGUSTUS	CDS	20477748	20477892	1	+	0	ID=g7303.t1.CDS1;Parent=g7303.t1;
OY727107.1_Ormia_ochracea_genome_assembly,_chromosome:_3	AUGUSTUS	exon	20477748	20477892	.	+	.	ID=g7303.t1.exon1;Parent=g7303.t1;
OY727107.1_Ormia_ochracea_genome_assembly,_chromosome:_3	AUGUSTUS	intron	20477893	20477952	1	+	.	ID=g7303.t1.intron1;Parent=g7303.t1;
OY727107.1_Ormia_ochracea_genome_assembly,_chromosome:_3	AUGUSTUS	CDS	20477953	20477989	1	+	2	ID=g7303.t1.CDS2;Parent=g7303.t1;
OY727107.1_Ormia_ochracea_genome_assembly,_chromosome:_3	AUGUSTUS	exon	20477953	20477989	.	+	.	ID=g7303.t1.exon2;Parent=g7303.t1;
OY727107.1_Ormia_ochracea_genome_assembly,_chromosome:_3	AUGUSTUS	intron	20477990	20478050	1	+	.	ID=g7303.t1.intron2;Parent=g7303.t1;
OY727107.1_Ormia_ochracea_genome_assembly,_chromosome:_3	AUGUSTUS	CDS	20478051	20478411	1	+	1	ID=g7303.t1.CDS3;Parent=g7303.t1;
OY727107.1_Ormia_ochracea_genome_assembly,_chromosome:_3	AUGUSTUS	exon	20478051	20478411	.	+	.	ID=g7303.t1.exon3;Parent=g7303.t1;
OY727107.1_Ormia_ochracea_genome_assembly,_chromosome:_3	AUGUSTUS	stop_codon	20478409	20478411	.	+	0	ID=g7303.t1.stop1;Parent=g7303.t1;
OY727107.1_Ormia_ochracea_genome_assembly,_chromosome:_3	AUGUSTUS	gene	20478482	20479024	.	-	.	ID=g7304;
OY727107.1_Ormia_ochracea_genome_assembly,_chromosome:_3	AUGUSTUS	mRNA	20478482	20479024	1	-	.	ID=g7304.t1;Parent=g7304;
OY727107.1_Ormia_ochracea_genome_assembly,_chromosome:_3	AUGUSTUS	stop_codon	20478482	20478484	.	-	0	ID=g7304.t1.stop1;Parent=g7304.t1;
OY727107.1_Ormia_ochracea_genome_assembly,_chromosome:_3	AUGUSTUS	CDS	20478482	20478613	1	-	0	ID=g7304.t1.CDS1;Parent=g7304.t1;
OY727107.1_Ormia_ochracea_genome_assembly,_chromosome:_3	AUGUSTUS	exon	20478482	20478613	.	-	.	ID=g7304.t1.exon1;Parent=g7304.t1;
OY727107.1_Ormia_ochracea_genome_assembly,_chromosome:_3	AUGUSTUS	intron	20478614	20478667	1	-	.	ID=g7304.t1.intron1;Parent=g7304.t1;
OY727107.1_Ormia_ochracea_genome_assembly,_chromosome:_3	AUGUSTUS	CDS	20478668	20478906	1	-	2	ID=g7304.t1.CDS2;Parent=g7304.t1;
OY727107.1_Ormia_ochracea_genome_assembly,_chromosome:_3	AUGUSTUS	exon	20478668	20478906	.	-	.	ID=g7304.t1.exon2;Parent=g7304.t1;
OY727107.1_Ormia_ochracea_genome_assembly,_chromosome:_3	AUGUSTUS	intron	20478907	20478981	1	-	.	ID=g7304.t1.intron2;Parent=g7304.t1;
OY727107.1_Ormia_ochracea_genome_assembly,_chromosome:_3	AUGUSTUS	CDS	20478982	20479024	1	-	0	ID=g7304.t1.CDS3;Parent=g7304.t1;
OY727107.1_Ormia_ochracea_genome_assembly,_chromosome:_3	AUGUSTUS	exon	20478982	20479024	.	-	.	ID=g7304.t1.exon3;Parent=g7304.t1;
OY727107.1_Ormia_ochracea_genome_assembly,_chromosome:_3	AUGUSTUS	start_codon	20479022	20479024	.	-	0	ID=g7304.t1.start1;Parent=g7304.t1;
OY727107.1_Ormia_ochracea_genome_assembly,_chromosome:_3	AUGUSTUS	gene	20479841	20480813	.	+	.	ID=g7305;
OY727107.1_Ormia_ochracea_genome_assembly,_chromosome:_3	AUGUSTUS	mRNA	20479841	20480813	0.91	+	.	ID=g7305.t1;Parent=g7305;
OY727107.1_Ormia_ochracea_genome_assembly,_chromosome:_3	AUGUSTUS	start_codon	20479841	20479843	.	+	0	ID=g7305.t1.start1;Parent=g7305.t1;
OY727107.1_Ormia_ochracea_genome_assembly,_chromosome:_3	AUGUSTUS	CDS	20479841	20479914	1	+	0	ID=g7305.t1.CDS1;Parent=g7305.t1;
OY727107.1_Ormia_ochracea_genome_assembly,_chromosome:_3	AUGUSTUS	exon	20479841	20479914	.	+	.	ID=g7305.t1.exon1;Parent=g7305.t1;
OY727107.1_Ormia_ochracea_genome_assembly,_chromosome:_3	AUGUSTUS	intron	20479915	20479976	1	+	.	ID=g7305.t1.intron1;Parent=g7305.t1;
OY727107.1_Ormia_ochracea_genome_assembly,_chromosome:_3	AUGUSTUS	CDS	20479977	20480221	1	+	1	ID=g7305.t1.CDS2;Parent=g7305.t1;
OY727107.1_Ormia_ochracea_genome_assembly,_chromosome:_3	AUGUSTUS	exon	20479977	20480221	.	+	.	ID=g7305.t1.exon2;Parent=g7305.t1;
OY727107.1_Ormia_ochracea_genome_assembly,_chromosome:_3	AUGUSTUS	intron	20480222	20480286	1	+	.	ID=g7305.t1.intron2;Parent=g7305.t1;
OY727107.1_Ormia_ochracea_genome_assembly,_chromosome:_3	AUGUSTUS	CDS	20480287	20480813	0.91	+	2	ID=g7305.t1.CDS3;Parent=g7305.t1;
OY727107.1_Ormia_ochracea_genome_assembly,_chromosome:_3	AUGUSTUS	exon	20480287	20480813	.	+	.	ID=g7305.t1.exon3;Parent=g7305.t1;
OY727107.1_Ormia_ochracea_genome_assembly,_chromosome:_3	AUGUSTUS	stop_codon	20480811	20480813	.	+	0	ID=g7305.t1.stop1;Parent=g7305.t1;
OY727107.1_Ormia_ochracea_genome_assembly,_chromosome:_3	AUGUSTUS	gene	20485008	20487917	.	+	.	ID=g7306;
OY727107.1_Ormia_ochracea_genome_assembly,_chromosome:_3	AUGUSTUS	mRNA	20485008	20487917	1	+	.	ID=g7306.t1;Parent=g7306;
OY727107.1_Ormia_ochracea_genome_assembly,_chromosome:_3	AUGUSTUS	start_codon	20485008	20485010	.	+	0	ID=g7306.t1.start1;Parent=g7306.t1;
OY727107.1_Ormia_ochracea_genome_assembly,_chromosome:_3	AUGUSTUS	CDS	20485008	20486387	1	+	0	ID=g7306.t1.CDS1;Parent=g7306.t1;
OY727107.1_Ormia_ochracea_genome_assembly,_chromosome:_3	AUGUSTUS	exon	20485008	20486387	.	+	.	ID=g7306.t1.exon1;Parent=g7306.t1;
OY727107.1_Ormia_ochracea_genome_assembly,_chromosome:_3	AUGUSTUS	intron	20486388	20486582	1	+	.	ID=g7306.t1.intron1;Parent=g7306.t1;
OY727107.1_Ormia_ochracea_genome_assembly,_chromosome:_3	AUGUSTUS	CDS	20486583	20487917	1	+	0	ID=g7306.t1.CDS2;Parent=g7306.t1;
OY727107.1_Ormia_ochracea_genome_assembly,_chromosome:_3	AUGUSTUS	exon	20486583	20487917	.	+	.	ID=g7306.t1.exon2;Parent=g7306.t1;
OY727107.1_Ormia_ochracea_genome_assembly,_chromosome:_3	AUGUSTUS	stop_codon	20487915	20487917	.	+	0	ID=g7306.t1.stop1;Parent=g7306.t1;
OY727107.1_Ormia_ochracea_genome_assembly,_chromosome:_3	AUGUSTUS	gene	20496525	20497183	.	+	.	ID=g7307;
OY727107.1_Ormia_ochracea_genome_assembly,_chromosome:_3	AUGUSTUS	mRNA	20496525	20497183	1	+	.	ID=g7307.t1;Parent=g7307;
OY727107.1_Ormia_ochracea_genome_assembly,_chromosome:_3	AUGUSTUS	start_codon	20496525	20496527	.	+	0	ID=g7307.t1.start1;Parent=g7307.t1;
OY727107.1_Ormia_ochracea_genome_assembly,_chromosome:_3	AUGUSTUS	CDS	20496525	20496649	1	+	0	ID=g7307.t1.CDS1;Parent=g7307.t1;
OY727107.1_Ormia_ochracea_genome_assembly,_chromosome:_3	AUGUSTUS	exon	20496525	20496649	.	+	.	ID=g7307.t1.exon1;Parent=g7307.t1;
OY727107.1_Ormia_ochracea_genome_assembly,_chromosome:_3	AUGUSTUS	intron	20496650	20496708	1	+	.	ID=g7307.t1.intron1;Parent=g7307.t1;
OY727107.1_Ormia_ochracea_genome_assembly,_chromosome:_3	AUGUSTUS	CDS	20496709	20497183	1	+	1	ID=g7307.t1.CDS2;Parent=g7307.t1;
OY727107.1_Ormia_ochracea_genome_assembly,_chromosome:_3	AUGUSTUS	exon	20496709	20497183	.	+	.	ID=g7307.t1.exon2;Parent=g7307.t1;
OY727107.1_Ormia_ochracea_genome_assembly,_chromosome:_3	AUGUSTUS	stop_codon	20497181	20497183	.	+	0	ID=g7307.t1.stop1;Parent=g7307.t1;
OY727107.1_Ormia_ochracea_genome_assembly,_chromosome:_3	AUGUSTUS	gene	20501060	20506622	.	+	.	ID=g7308;
OY727107.1_Ormia_ochracea_genome_assembly,_chromosome:_3	AUGUSTUS	mRNA	20501060	20506622	1	+	.	ID=g7308.t1;Parent=g7308;
OY727107.1_Ormia_ochracea_genome_assembly,_chromosome:_3	AUGUSTUS	start_codon	20501060	20501062	.	+	0	ID=g7308.t1.start1;Parent=g7308.t1;
OY727107.1_Ormia_ochracea_genome_assembly,_chromosome:_3	AUGUSTUS	CDS	20501060	20501203	1	+	0	ID=g7308.t1.CDS1;Parent=g7308.t1;
OY727107.1_Ormia_ochracea_genome_assembly,_chromosome:_3	AUGUSTUS	exon	20501060	20501203	.	+	.	ID=g7308.t1.exon1;Parent=g7308.t1;
OY727107.1_Ormia_ochracea_genome_assembly,_chromosome:_3	AUGUSTUS	intron	20501204	20501288	1	+	.	ID=g7308.t1.intron1;Parent=g7308.t1;
OY727107.1_Ormia_ochracea_genome_assembly,_chromosome:_3	AUGUSTUS	CDS	20501289	20501428	1	+	0	ID=g7308.t1.CDS2;Parent=g7308.t1;
OY727107.1_Ormia_ochracea_genome_assembly,_chromosome:_3	AUGUSTUS	exon	20501289	20501428	.	+	.	ID=g7308.t1.exon2;Parent=g7308.t1;
OY727107.1_Ormia_ochracea_genome_assembly,_chromosome:_3	AUGUSTUS	intron	20501429	20501504	1	+	.	ID=g7308.t1.intron2;Parent=g7308.t1;
OY727107.1_Ormia_ochracea_genome_assembly,_chromosome:_3	AUGUSTUS	CDS	20501505	20501626	1	+	1	ID=g7308.t1.CDS3;Parent=g7308.t1;
OY727107.1_Ormia_ochracea_genome_assembly,_chromosome:_3	AUGUSTUS	exon	20501505	20501626	.	+	.	ID=g7308.t1.exon3;Parent=g7308.t1;
OY727107.1_Ormia_ochracea_genome_assembly,_chromosome:_3	AUGUSTUS	intron	20501627	20502000	1	+	.	ID=g7308.t1.intron3;Parent=g7308.t1;
OY727107.1_Ormia_ochracea_genome_assembly,_chromosome:_3	AUGUSTUS	CDS	20502001	20502181	1	+	2	ID=g7308.t1.CDS4;Parent=g7308.t1;
OY727107.1_Ormia_ochracea_genome_assembly,_chromosome:_3	AUGUSTUS	exon	20502001	20502181	.	+	.	ID=g7308.t1.exon4;Parent=g7308.t1;
OY727107.1_Ormia_ochracea_genome_assembly,_chromosome:_3	AUGUSTUS	intron	20502182	20502996	1	+	.	ID=g7308.t1.intron4;Parent=g7308.t1;
OY727107.1_Ormia_ochracea_genome_assembly,_chromosome:_3	AUGUSTUS	CDS	20502997	20503201	1	+	1	ID=g7308.t1.CDS5;Parent=g7308.t1;
OY727107.1_Ormia_ochracea_genome_assembly,_chromosome:_3	AUGUSTUS	exon	20502997	20503201	.	+	.	ID=g7308.t1.exon5;Parent=g7308.t1;
OY727107.1_Ormia_ochracea_genome_assembly,_chromosome:_3	AUGUSTUS	intron	20503202	20503553	1	+	.	ID=g7308.t1.intron5;Parent=g7308.t1;
OY727107.1_Ormia_ochracea_genome_assembly,_chromosome:_3	AUGUSTUS	CDS	20503554	20503718	1	+	0	ID=g7308.t1.CDS6;Parent=g7308.t1;
OY727107.1_Ormia_ochracea_genome_assembly,_chromosome:_3	AUGUSTUS	exon	20503554	20503718	.	+	.	ID=g7308.t1.exon6;Parent=g7308.t1;
OY727107.1_Ormia_ochracea_genome_assembly,_chromosome:_3	AUGUSTUS	intron	20503719	20504689	1	+	.	ID=g7308.t1.intron6;Parent=g7308.t1;
OY727107.1_Ormia_ochracea_genome_assembly,_chromosome:_3	AUGUSTUS	CDS	20504690	20504811	1	+	0	ID=g7308.t1.CDS7;Parent=g7308.t1;
OY727107.1_Ormia_ochracea_genome_assembly,_chromosome:_3	AUGUSTUS	exon	20504690	20504811	.	+	.	ID=g7308.t1.exon7;Parent=g7308.t1;
OY727107.1_Ormia_ochracea_genome_assembly,_chromosome:_3	AUGUSTUS	intron	20504812	20504872	1	+	.	ID=g7308.t1.intron7;Parent=g7308.t1;
OY727107.1_Ormia_ochracea_genome_assembly,_chromosome:_3	AUGUSTUS	CDS	20504873	20505042	1	+	1	ID=g7308.t1.CDS8;Parent=g7308.t1;
OY727107.1_Ormia_ochracea_genome_assembly,_chromosome:_3	AUGUSTUS	exon	20504873	20505042	.	+	.	ID=g7308.t1.exon8;Parent=g7308.t1;
OY727107.1_Ormia_ochracea_genome_assembly,_chromosome:_3	AUGUSTUS	intron	20505043	20505111	1	+	.	ID=g7308.t1.intron8;Parent=g7308.t1;
OY727107.1_Ormia_ochracea_genome_assembly,_chromosome:_3	AUGUSTUS	CDS	20505112	20505298	1	+	2	ID=g7308.t1.CDS9;Parent=g7308.t1;
OY727107.1_Ormia_ochracea_genome_assembly,_chromosome:_3	AUGUSTUS	exon	20505112	20505298	.	+	.	ID=g7308.t1.exon9;Parent=g7308.t1;
OY727107.1_Ormia_ochracea_genome_assembly,_chromosome:_3	AUGUSTUS	intron	20505299	20506327	1	+	.	ID=g7308.t1.intron9;Parent=g7308.t1;
OY727107.1_Ormia_ochracea_genome_assembly,_chromosome:_3	AUGUSTUS	CDS	20506328	20506622	1	+	1	ID=g7308.t1.CDS10;Parent=g7308.t1;
OY727107.1_Ormia_ochracea_genome_assembly,_chromosome:_3	AUGUSTUS	exon	20506328	20506622	.	+	.	ID=g7308.t1.exon10;Parent=g7308.t1;
OY727107.1_Ormia_ochracea_genome_assembly,_chromosome:_3	AUGUSTUS	stop_codon	20506620	20506622	.	+	0	ID=g7308.t1.stop1;Parent=g7308.t1;
OY727107.1_Ormia_ochracea_genome_assembly,_chromosome:_3	AUGUSTUS	gene	20507387	20508100	.	-	.	ID=g7309;
OY727107.1_Ormia_ochracea_genome_assembly,_chromosome:_3	AUGUSTUS	mRNA	20507387	20508100	0.82	-	.	ID=g7309.t1;Parent=g7309;
OY727107.1_Ormia_ochracea_genome_assembly,_chromosome:_3	AUGUSTUS	stop_codon	20507387	20507389	.	-	0	ID=g7309.t1.stop1;Parent=g7309.t1;
OY727107.1_Ormia_ochracea_genome_assembly,_chromosome:_3	AUGUSTUS	CDS	20507387	20507870	0.86	-	1	ID=g7309.t1.CDS1;Parent=g7309.t1;
OY727107.1_Ormia_ochracea_genome_assembly,_chromosome:_3	AUGUSTUS	exon	20507387	20507870	.	-	.	ID=g7309.t1.exon1;Parent=g7309.t1;
OY727107.1_Ormia_ochracea_genome_assembly,_chromosome:_3	AUGUSTUS	intron	20507871	20508050	0.82	-	.	ID=g7309.t1.intron1;Parent=g7309.t1;
OY727107.1_Ormia_ochracea_genome_assembly,_chromosome:_3	AUGUSTUS	CDS	20508051	20508100	0.85	-	0	ID=g7309.t1.CDS2;Parent=g7309.t1;
OY727107.1_Ormia_ochracea_genome_assembly,_chromosome:_3	AUGUSTUS	exon	20508051	20508100	.	-	.	ID=g7309.t1.exon2;Parent=g7309.t1;
OY727107.1_Ormia_ochracea_genome_assembly,_chromosome:_3	AUGUSTUS	start_codon	20508098	20508100	.	-	0	ID=g7309.t1.start1;Parent=g7309.t1;
OY727107.1_Ormia_ochracea_genome_assembly,_chromosome:_3	AUGUSTUS	gene	20509150	20509440	.	-	.	ID=g7310;
OY727107.1_Ormia_ochracea_genome_assembly,_chromosome:_3	AUGUSTUS	mRNA	20509150	20509440	0.99	-	.	ID=g7310.t1;Parent=g7310;
OY727107.1_Ormia_ochracea_genome_assembly,_chromosome:_3	AUGUSTUS	stop_codon	20509150	20509152	.	-	0	ID=g7310.t1.stop1;Parent=g7310.t1;
OY727107.1_Ormia_ochracea_genome_assembly,_chromosome:_3	AUGUSTUS	CDS	20509150	20509440	0.99	-	0	ID=g7310.t1.CDS1;Parent=g7310.t1;
OY727107.1_Ormia_ochracea_genome_assembly,_chromosome:_3	AUGUSTUS	exon	20509150	20509440	.	-	.	ID=g7310.t1.exon1;Parent=g7310.t1;
OY727107.1_Ormia_ochracea_genome_assembly,_chromosome:_3	AUGUSTUS	start_codon	20509438	20509440	.	-	0	ID=g7310.t1.start1;Parent=g7310.t1;
OY727107.1_Ormia_ochracea_genome_assembly,_chromosome:_3	AUGUSTUS	gene	20511143	20523304	.	-	.	ID=g7311;
OY727107.1_Ormia_ochracea_genome_assembly,_chromosome:_3	AUGUSTUS	mRNA	20511143	20523304	0.99	-	.	ID=g7311.t1;Parent=g7311;
OY727107.1_Ormia_ochracea_genome_assembly,_chromosome:_3	AUGUSTUS	stop_codon	20511143	20511145	.	-	0	ID=g7311.t1.stop1;Parent=g7311.t1;
OY727107.1_Ormia_ochracea_genome_assembly,_chromosome:_3	AUGUSTUS	CDS	20511143	20511436	0.99	-	0	ID=g7311.t1.CDS1;Parent=g7311.t1;
OY727107.1_Ormia_ochracea_genome_assembly,_chromosome:_3	AUGUSTUS	exon	20511143	20511436	.	-	.	ID=g7311.t1.exon1;Parent=g7311.t1;
OY727107.1_Ormia_ochracea_genome_assembly,_chromosome:_3	AUGUSTUS	intron	20511437	20513886	1	-	.	ID=g7311.t1.intron1;Parent=g7311.t1;
OY727107.1_Ormia_ochracea_genome_assembly,_chromosome:_3	AUGUSTUS	CDS	20513887	20514081	1	-	0	ID=g7311.t1.CDS2;Parent=g7311.t1;
OY727107.1_Ormia_ochracea_genome_assembly,_chromosome:_3	AUGUSTUS	exon	20513887	20514081	.	-	.	ID=g7311.t1.exon2;Parent=g7311.t1;
OY727107.1_Ormia_ochracea_genome_assembly,_chromosome:_3	AUGUSTUS	intron	20514082	20514140	1	-	.	ID=g7311.t1.intron2;Parent=g7311.t1;
OY727107.1_Ormia_ochracea_genome_assembly,_chromosome:_3	AUGUSTUS	CDS	20514141	20514549	1	-	1	ID=g7311.t1.CDS3;Parent=g7311.t1;
OY727107.1_Ormia_ochracea_genome_assembly,_chromosome:_3	AUGUSTUS	exon	20514141	20514549	.	-	.	ID=g7311.t1.exon3;Parent=g7311.t1;
OY727107.1_Ormia_ochracea_genome_assembly,_chromosome:_3	AUGUSTUS	intron	20514550	20523119	1	-	.	ID=g7311.t1.intron3;Parent=g7311.t1;
OY727107.1_Ormia_ochracea_genome_assembly,_chromosome:_3	AUGUSTUS	CDS	20523120	20523304	1	-	0	ID=g7311.t1.CDS4;Parent=g7311.t1;
OY727107.1_Ormia_ochracea_genome_assembly,_chromosome:_3	AUGUSTUS	exon	20523120	20523304	.	-	.	ID=g7311.t1.exon4;Parent=g7311.t1;
OY727107.1_Ormia_ochracea_genome_assembly,_chromosome:_3	AUGUSTUS	start_codon	20523302	20523304	.	-	0	ID=g7311.t1.start1;Parent=g7311.t1;
OY727107.1_Ormia_ochracea_genome_assembly,_chromosome:_3	AUGUSTUS	gene	20535236	20536196	.	+	.	ID=g7312;
OY727107.1_Ormia_ochracea_genome_assembly,_chromosome:_3	AUGUSTUS	mRNA	20535236	20536196	1	+	.	ID=g7312.t1;Parent=g7312;
OY727107.1_Ormia_ochracea_genome_assembly,_chromosome:_3	AUGUSTUS	start_codon	20535236	20535238	.	+	0	ID=g7312.t1.start1;Parent=g7312.t1;
OY727107.1_Ormia_ochracea_genome_assembly,_chromosome:_3	AUGUSTUS	CDS	20535236	20535513	1	+	0	ID=g7312.t1.CDS1;Parent=g7312.t1;
OY727107.1_Ormia_ochracea_genome_assembly,_chromosome:_3	AUGUSTUS	exon	20535236	20535513	.	+	.	ID=g7312.t1.exon1;Parent=g7312.t1;
OY727107.1_Ormia_ochracea_genome_assembly,_chromosome:_3	AUGUSTUS	intron	20535514	20535577	1	+	.	ID=g7312.t1.intron1;Parent=g7312.t1;
OY727107.1_Ormia_ochracea_genome_assembly,_chromosome:_3	AUGUSTUS	CDS	20535578	20535850	1	+	1	ID=g7312.t1.CDS2;Parent=g7312.t1;
OY727107.1_Ormia_ochracea_genome_assembly,_chromosome:_3	AUGUSTUS	exon	20535578	20535850	.	+	.	ID=g7312.t1.exon2;Parent=g7312.t1;
OY727107.1_Ormia_ochracea_genome_assembly,_chromosome:_3	AUGUSTUS	intron	20535851	20535916	1	+	.	ID=g7312.t1.intron2;Parent=g7312.t1;
OY727107.1_Ormia_ochracea_genome_assembly,_chromosome:_3	AUGUSTUS	CDS	20535917	20536196	1	+	1	ID=g7312.t1.CDS3;Parent=g7312.t1;
OY727107.1_Ormia_ochracea_genome_assembly,_chromosome:_3	AUGUSTUS	exon	20535917	20536196	.	+	.	ID=g7312.t1.exon3;Parent=g7312.t1;
OY727107.1_Ormia_ochracea_genome_assembly,_chromosome:_3	AUGUSTUS	stop_codon	20536194	20536196	.	+	0	ID=g7312.t1.stop1;Parent=g7312.t1;
OY727107.1_Ormia_ochracea_genome_assembly,_chromosome:_3	AUGUSTUS	gene	20539336	20543552	.	-	.	ID=g7313;
OY727107.1_Ormia_ochracea_genome_assembly,_chromosome:_3	AUGUSTUS	mRNA	20539336	20543552	1	-	.	ID=g7313.t1;Parent=g7313;
OY727107.1_Ormia_ochracea_genome_assembly,_chromosome:_3	AUGUSTUS	stop_codon	20539336	20539338	.	-	0	ID=g7313.t1.stop1;Parent=g7313.t1;
OY727107.1_Ormia_ochracea_genome_assembly,_chromosome:_3	AUGUSTUS	CDS	20539336	20539678	1	-	1	ID=g7313.t1.CDS1;Parent=g7313.t1;
OY727107.1_Ormia_ochracea_genome_assembly,_chromosome:_3	AUGUSTUS	exon	20539336	20539678	.	-	.	ID=g7313.t1.exon1;Parent=g7313.t1;
OY727107.1_Ormia_ochracea_genome_assembly,_chromosome:_3	AUGUSTUS	intron	20539679	20540243	1	-	.	ID=g7313.t1.intron1;Parent=g7313.t1;
OY727107.1_Ormia_ochracea_genome_assembly,_chromosome:_3	AUGUSTUS	CDS	20540244	20540356	1	-	0	ID=g7313.t1.CDS2;Parent=g7313.t1;
OY727107.1_Ormia_ochracea_genome_assembly,_chromosome:_3	AUGUSTUS	exon	20540244	20540356	.	-	.	ID=g7313.t1.exon2;Parent=g7313.t1;
OY727107.1_Ormia_ochracea_genome_assembly,_chromosome:_3	AUGUSTUS	intron	20540357	20540414	1	-	.	ID=g7313.t1.intron2;Parent=g7313.t1;
OY727107.1_Ormia_ochracea_genome_assembly,_chromosome:_3	AUGUSTUS	CDS	20540415	20540738	1	-	0	ID=g7313.t1.CDS3;Parent=g7313.t1;
OY727107.1_Ormia_ochracea_genome_assembly,_chromosome:_3	AUGUSTUS	exon	20540415	20540738	.	-	.	ID=g7313.t1.exon3;Parent=g7313.t1;
OY727107.1_Ormia_ochracea_genome_assembly,_chromosome:_3	AUGUSTUS	intron	20540739	20540803	1	-	.	ID=g7313.t1.intron3;Parent=g7313.t1;
OY727107.1_Ormia_ochracea_genome_assembly,_chromosome:_3	AUGUSTUS	CDS	20540804	20540914	1	-	0	ID=g7313.t1.CDS4;Parent=g7313.t1;
OY727107.1_Ormia_ochracea_genome_assembly,_chromosome:_3	AUGUSTUS	exon	20540804	20540914	.	-	.	ID=g7313.t1.exon4;Parent=g7313.t1;
OY727107.1_Ormia_ochracea_genome_assembly,_chromosome:_3	AUGUSTUS	intron	20540915	20540979	1	-	.	ID=g7313.t1.intron4;Parent=g7313.t1;
OY727107.1_Ormia_ochracea_genome_assembly,_chromosome:_3	AUGUSTUS	CDS	20540980	20541501	1	-	0	ID=g7313.t1.CDS5;Parent=g7313.t1;
OY727107.1_Ormia_ochracea_genome_assembly,_chromosome:_3	AUGUSTUS	exon	20540980	20541501	.	-	.	ID=g7313.t1.exon5;Parent=g7313.t1;
OY727107.1_Ormia_ochracea_genome_assembly,_chromosome:_3	AUGUSTUS	intron	20541502	20541554	1	-	.	ID=g7313.t1.intron5;Parent=g7313.t1;
OY727107.1_Ormia_ochracea_genome_assembly,_chromosome:_3	AUGUSTUS	CDS	20541555	20542136	1	-	0	ID=g7313.t1.CDS6;Parent=g7313.t1;
OY727107.1_Ormia_ochracea_genome_assembly,_chromosome:_3	AUGUSTUS	exon	20541555	20542136	.	-	.	ID=g7313.t1.exon6;Parent=g7313.t1;
OY727107.1_Ormia_ochracea_genome_assembly,_chromosome:_3	AUGUSTUS	intron	20542137	20542205	1	-	.	ID=g7313.t1.intron6;Parent=g7313.t1;
OY727107.1_Ormia_ochracea_genome_assembly,_chromosome:_3	AUGUSTUS	CDS	20542206	20542292	1	-	0	ID=g7313.t1.CDS7;Parent=g7313.t1;
OY727107.1_Ormia_ochracea_genome_assembly,_chromosome:_3	AUGUSTUS	exon	20542206	20542292	.	-	.	ID=g7313.t1.exon7;Parent=g7313.t1;
OY727107.1_Ormia_ochracea_genome_assembly,_chromosome:_3	AUGUSTUS	intron	20542293	20542353	1	-	.	ID=g7313.t1.intron7;Parent=g7313.t1;
OY727107.1_Ormia_ochracea_genome_assembly,_chromosome:_3	AUGUSTUS	CDS	20542354	20542542	1	-	0	ID=g7313.t1.CDS8;Parent=g7313.t1;
OY727107.1_Ormia_ochracea_genome_assembly,_chromosome:_3	AUGUSTUS	exon	20542354	20542542	.	-	.	ID=g7313.t1.exon8;Parent=g7313.t1;
OY727107.1_Ormia_ochracea_genome_assembly,_chromosome:_3	AUGUSTUS	intron	20542543	20542683	1	-	.	ID=g7313.t1.intron8;Parent=g7313.t1;
OY727107.1_Ormia_ochracea_genome_assembly,_chromosome:_3	AUGUSTUS	CDS	20542684	20543001	1	-	0	ID=g7313.t1.CDS9;Parent=g7313.t1;
OY727107.1_Ormia_ochracea_genome_assembly,_chromosome:_3	AUGUSTUS	exon	20542684	20543001	.	-	.	ID=g7313.t1.exon9;Parent=g7313.t1;
OY727107.1_Ormia_ochracea_genome_assembly,_chromosome:_3	AUGUSTUS	intron	20543002	20543196	1	-	.	ID=g7313.t1.intron9;Parent=g7313.t1;
OY727107.1_Ormia_ochracea_genome_assembly,_chromosome:_3	AUGUSTUS	CDS	20543197	20543424	1	-	0	ID=g7313.t1.CDS10;Parent=g7313.t1;
OY727107.1_Ormia_ochracea_genome_assembly,_chromosome:_3	AUGUSTUS	exon	20543197	20543424	.	-	.	ID=g7313.t1.exon10;Parent=g7313.t1;
OY727107.1_Ormia_ochracea_genome_assembly,_chromosome:_3	AUGUSTUS	intron	20543425	20543486	1	-	.	ID=g7313.t1.intron10;Parent=g7313.t1;
OY727107.1_Ormia_ochracea_genome_assembly,_chromosome:_3	AUGUSTUS	CDS	20543487	20543552	1	-	0	ID=g7313.t1.CDS11;Parent=g7313.t1;
OY727107.1_Ormia_ochracea_genome_assembly,_chromosome:_3	AUGUSTUS	exon	20543487	20543552	.	-	.	ID=g7313.t1.exon11;Parent=g7313.t1;
OY727107.1_Ormia_ochracea_genome_assembly,_chromosome:_3	AUGUSTUS	start_codon	20543550	20543552	.	-	0	ID=g7313.t1.start1;Parent=g7313.t1;
OY727107.1_Ormia_ochracea_genome_assembly,_chromosome:_3	AUGUSTUS	gene	20544431	20546253	.	+	.	ID=g7314;
OY727107.1_Ormia_ochracea_genome_assembly,_chromosome:_3	AUGUSTUS	mRNA	20544431	20546253	1	+	.	ID=g7314.t1;Parent=g7314;
OY727107.1_Ormia_ochracea_genome_assembly,_chromosome:_3	AUGUSTUS	start_codon	20544431	20544433	.	+	0	ID=g7314.t1.start1;Parent=g7314.t1;
OY727107.1_Ormia_ochracea_genome_assembly,_chromosome:_3	AUGUSTUS	CDS	20544431	20544520	1	+	0	ID=g7314.t1.CDS1;Parent=g7314.t1;
OY727107.1_Ormia_ochracea_genome_assembly,_chromosome:_3	AUGUSTUS	exon	20544431	20544520	.	+	.	ID=g7314.t1.exon1;Parent=g7314.t1;
OY727107.1_Ormia_ochracea_genome_assembly,_chromosome:_3	AUGUSTUS	intron	20544521	20544583	1	+	.	ID=g7314.t1.intron1;Parent=g7314.t1;
OY727107.1_Ormia_ochracea_genome_assembly,_chromosome:_3	AUGUSTUS	CDS	20544584	20544829	1	+	0	ID=g7314.t1.CDS2;Parent=g7314.t1;
OY727107.1_Ormia_ochracea_genome_assembly,_chromosome:_3	AUGUSTUS	exon	20544584	20544829	.	+	.	ID=g7314.t1.exon2;Parent=g7314.t1;
OY727107.1_Ormia_ochracea_genome_assembly,_chromosome:_3	AUGUSTUS	intron	20544830	20544921	1	+	.	ID=g7314.t1.intron2;Parent=g7314.t1;
OY727107.1_Ormia_ochracea_genome_assembly,_chromosome:_3	AUGUSTUS	CDS	20544922	20545039	1	+	0	ID=g7314.t1.CDS3;Parent=g7314.t1;
OY727107.1_Ormia_ochracea_genome_assembly,_chromosome:_3	AUGUSTUS	exon	20544922	20545039	.	+	.	ID=g7314.t1.exon3;Parent=g7314.t1;
OY727107.1_Ormia_ochracea_genome_assembly,_chromosome:_3	AUGUSTUS	intron	20545040	20545150	1	+	.	ID=g7314.t1.intron3;Parent=g7314.t1;
OY727107.1_Ormia_ochracea_genome_assembly,_chromosome:_3	AUGUSTUS	CDS	20545151	20545270	1	+	2	ID=g7314.t1.CDS4;Parent=g7314.t1;
OY727107.1_Ormia_ochracea_genome_assembly,_chromosome:_3	AUGUSTUS	exon	20545151	20545270	.	+	.	ID=g7314.t1.exon4;Parent=g7314.t1;
OY727107.1_Ormia_ochracea_genome_assembly,_chromosome:_3	AUGUSTUS	intron	20545271	20545336	1	+	.	ID=g7314.t1.intron4;Parent=g7314.t1;
OY727107.1_Ormia_ochracea_genome_assembly,_chromosome:_3	AUGUSTUS	CDS	20545337	20546253	1	+	2	ID=g7314.t1.CDS5;Parent=g7314.t1;
OY727107.1_Ormia_ochracea_genome_assembly,_chromosome:_3	AUGUSTUS	exon	20545337	20546253	.	+	.	ID=g7314.t1.exon5;Parent=g7314.t1;
OY727107.1_Ormia_ochracea_genome_assembly,_chromosome:_3	AUGUSTUS	stop_codon	20546251	20546253	.	+	0	ID=g7314.t1.stop1;Parent=g7314.t1;
OY727107.1_Ormia_ochracea_genome_assembly,_chromosome:_3	AUGUSTUS	gene	20547906	20548751	.	+	.	ID=g7315;
OY727107.1_Ormia_ochracea_genome_assembly,_chromosome:_3	AUGUSTUS	mRNA	20547906	20548751	1	+	.	ID=g7315.t1;Parent=g7315;
OY727107.1_Ormia_ochracea_genome_assembly,_chromosome:_3	AUGUSTUS	start_codon	20547906	20547908	.	+	0	ID=g7315.t1.start1;Parent=g7315.t1;
OY727107.1_Ormia_ochracea_genome_assembly,_chromosome:_3	AUGUSTUS	CDS	20547906	20548751	1	+	0	ID=g7315.t1.CDS1;Parent=g7315.t1;
OY727107.1_Ormia_ochracea_genome_assembly,_chromosome:_3	AUGUSTUS	exon	20547906	20548751	.	+	.	ID=g7315.t1.exon1;Parent=g7315.t1;
OY727107.1_Ormia_ochracea_genome_assembly,_chromosome:_3	AUGUSTUS	stop_codon	20548749	20548751	.	+	0	ID=g7315.t1.stop1;Parent=g7315.t1;
OY727107.1_Ormia_ochracea_genome_assembly,_chromosome:_3	AUGUSTUS	gene	20551430	20553721	.	-	.	ID=g7316;
OY727107.1_Ormia_ochracea_genome_assembly,_chromosome:_3	AUGUSTUS	mRNA	20551430	20553721	1	-	.	ID=g7316.t1;Parent=g7316;
OY727107.1_Ormia_ochracea_genome_assembly,_chromosome:_3	AUGUSTUS	stop_codon	20551430	20551432	.	-	0	ID=g7316.t1.stop1;Parent=g7316.t1;
OY727107.1_Ormia_ochracea_genome_assembly,_chromosome:_3	AUGUSTUS	CDS	20551430	20551875	1	-	2	ID=g7316.t1.CDS1;Parent=g7316.t1;
OY727107.1_Ormia_ochracea_genome_assembly,_chromosome:_3	AUGUSTUS	exon	20551430	20551875	.	-	.	ID=g7316.t1.exon1;Parent=g7316.t1;
OY727107.1_Ormia_ochracea_genome_assembly,_chromosome:_3	AUGUSTUS	intron	20551876	20551956	1	-	.	ID=g7316.t1.intron1;Parent=g7316.t1;
OY727107.1_Ormia_ochracea_genome_assembly,_chromosome:_3	AUGUSTUS	CDS	20551957	20552109	1	-	2	ID=g7316.t1.CDS2;Parent=g7316.t1;
OY727107.1_Ormia_ochracea_genome_assembly,_chromosome:_3	AUGUSTUS	exon	20551957	20552109	.	-	.	ID=g7316.t1.exon2;Parent=g7316.t1;
OY727107.1_Ormia_ochracea_genome_assembly,_chromosome:_3	AUGUSTUS	intron	20552110	20552187	1	-	.	ID=g7316.t1.intron2;Parent=g7316.t1;
OY727107.1_Ormia_ochracea_genome_assembly,_chromosome:_3	AUGUSTUS	CDS	20552188	20552318	1	-	1	ID=g7316.t1.CDS3;Parent=g7316.t1;
OY727107.1_Ormia_ochracea_genome_assembly,_chromosome:_3	AUGUSTUS	exon	20552188	20552318	.	-	.	ID=g7316.t1.exon3;Parent=g7316.t1;
OY727107.1_Ormia_ochracea_genome_assembly,_chromosome:_3	AUGUSTUS	intron	20552319	20553039	1	-	.	ID=g7316.t1.intron3;Parent=g7316.t1;
OY727107.1_Ormia_ochracea_genome_assembly,_chromosome:_3	AUGUSTUS	CDS	20553040	20553201	1	-	1	ID=g7316.t1.CDS4;Parent=g7316.t1;
OY727107.1_Ormia_ochracea_genome_assembly,_chromosome:_3	AUGUSTUS	exon	20553040	20553201	.	-	.	ID=g7316.t1.exon4;Parent=g7316.t1;
OY727107.1_Ormia_ochracea_genome_assembly,_chromosome:_3	AUGUSTUS	intron	20553202	20553257	1	-	.	ID=g7316.t1.intron4;Parent=g7316.t1;
OY727107.1_Ormia_ochracea_genome_assembly,_chromosome:_3	AUGUSTUS	CDS	20553258	20553721	1	-	0	ID=g7316.t1.CDS5;Parent=g7316.t1;
OY727107.1_Ormia_ochracea_genome_assembly,_chromosome:_3	AUGUSTUS	exon	20553258	20553721	.	-	.	ID=g7316.t1.exon5;Parent=g7316.t1;
OY727107.1_Ormia_ochracea_genome_assembly,_chromosome:_3	AUGUSTUS	start_codon	20553719	20553721	.	-	0	ID=g7316.t1.start1;Parent=g7316.t1;
OY727107.1_Ormia_ochracea_genome_assembly,_chromosome:_3	AUGUSTUS	gene	20562539	20563285	.	-	.	ID=g7317;
OY727107.1_Ormia_ochracea_genome_assembly,_chromosome:_3	AUGUSTUS	mRNA	20562539	20563285	1	-	.	ID=g7317.t1;Parent=g7317;
OY727107.1_Ormia_ochracea_genome_assembly,_chromosome:_3	AUGUSTUS	stop_codon	20562539	20562541	.	-	0	ID=g7317.t1.stop1;Parent=g7317.t1;
OY727107.1_Ormia_ochracea_genome_assembly,_chromosome:_3	AUGUSTUS	CDS	20562539	20562730	1	-	0	ID=g7317.t1.CDS1;Parent=g7317.t1;
OY727107.1_Ormia_ochracea_genome_assembly,_chromosome:_3	AUGUSTUS	exon	20562539	20562730	.	-	.	ID=g7317.t1.exon1;Parent=g7317.t1;
OY727107.1_Ormia_ochracea_genome_assembly,_chromosome:_3	AUGUSTUS	intron	20562731	20562823	1	-	.	ID=g7317.t1.intron1;Parent=g7317.t1;
OY727107.1_Ormia_ochracea_genome_assembly,_chromosome:_3	AUGUSTUS	CDS	20562824	20562998	1	-	1	ID=g7317.t1.CDS2;Parent=g7317.t1;
OY727107.1_Ormia_ochracea_genome_assembly,_chromosome:_3	AUGUSTUS	exon	20562824	20562998	.	-	.	ID=g7317.t1.exon2;Parent=g7317.t1;
OY727107.1_Ormia_ochracea_genome_assembly,_chromosome:_3	AUGUSTUS	intron	20562999	20563124	1	-	.	ID=g7317.t1.intron2;Parent=g7317.t1;
OY727107.1_Ormia_ochracea_genome_assembly,_chromosome:_3	AUGUSTUS	CDS	20563125	20563285	1	-	0	ID=g7317.t1.CDS3;Parent=g7317.t1;
OY727107.1_Ormia_ochracea_genome_assembly,_chromosome:_3	AUGUSTUS	exon	20563125	20563285	.	-	.	ID=g7317.t1.exon3;Parent=g7317.t1;
OY727107.1_Ormia_ochracea_genome_assembly,_chromosome:_3	AUGUSTUS	start_codon	20563283	20563285	.	-	0	ID=g7317.t1.start1;Parent=g7317.t1;
OY727107.1_Ormia_ochracea_genome_assembly,_chromosome:_3	AUGUSTUS	gene	20578908	20579966	.	-	.	ID=g7318;
OY727107.1_Ormia_ochracea_genome_assembly,_chromosome:_3	AUGUSTUS	mRNA	20578908	20579966	1	-	.	ID=g7318.t1;Parent=g7318;
OY727107.1_Ormia_ochracea_genome_assembly,_chromosome:_3	AUGUSTUS	stop_codon	20578908	20578910	.	-	0	ID=g7318.t1.stop1;Parent=g7318.t1;
OY727107.1_Ormia_ochracea_genome_assembly,_chromosome:_3	AUGUSTUS	CDS	20578908	20578949	1	-	0	ID=g7318.t1.CDS1;Parent=g7318.t1;
OY727107.1_Ormia_ochracea_genome_assembly,_chromosome:_3	AUGUSTUS	exon	20578908	20578949	.	-	.	ID=g7318.t1.exon1;Parent=g7318.t1;
OY727107.1_Ormia_ochracea_genome_assembly,_chromosome:_3	AUGUSTUS	intron	20578950	20579792	1	-	.	ID=g7318.t1.intron1;Parent=g7318.t1;
OY727107.1_Ormia_ochracea_genome_assembly,_chromosome:_3	AUGUSTUS	CDS	20579793	20579966	1	-	0	ID=g7318.t1.CDS2;Parent=g7318.t1;
OY727107.1_Ormia_ochracea_genome_assembly,_chromosome:_3	AUGUSTUS	exon	20579793	20579966	.	-	.	ID=g7318.t1.exon2;Parent=g7318.t1;
OY727107.1_Ormia_ochracea_genome_assembly,_chromosome:_3	AUGUSTUS	start_codon	20579964	20579966	.	-	0	ID=g7318.t1.start1;Parent=g7318.t1;
OY727107.1_Ormia_ochracea_genome_assembly,_chromosome:_3	AUGUSTUS	gene	20601296	20602269	.	-	.	ID=g7319;
OY727107.1_Ormia_ochracea_genome_assembly,_chromosome:_3	AUGUSTUS	mRNA	20601296	20602269	0.36	-	.	ID=g7319.t1;Parent=g7319;
OY727107.1_Ormia_ochracea_genome_assembly,_chromosome:_3	AUGUSTUS	stop_codon	20601296	20601298	.	-	0	ID=g7319.t1.stop1;Parent=g7319.t1;
OY727107.1_Ormia_ochracea_genome_assembly,_chromosome:_3	AUGUSTUS	CDS	20601296	20601313	0.36	-	0	ID=g7319.t1.CDS1;Parent=g7319.t1;
OY727107.1_Ormia_ochracea_genome_assembly,_chromosome:_3	AUGUSTUS	exon	20601296	20601313	.	-	.	ID=g7319.t1.exon1;Parent=g7319.t1;
OY727107.1_Ormia_ochracea_genome_assembly,_chromosome:_3	AUGUSTUS	intron	20601314	20601570	0.36	-	.	ID=g7319.t1.intron1;Parent=g7319.t1;
OY727107.1_Ormia_ochracea_genome_assembly,_chromosome:_3	AUGUSTUS	CDS	20601571	20602269	1	-	0	ID=g7319.t1.CDS2;Parent=g7319.t1;
OY727107.1_Ormia_ochracea_genome_assembly,_chromosome:_3	AUGUSTUS	exon	20601571	20602269	.	-	.	ID=g7319.t1.exon2;Parent=g7319.t1;
OY727107.1_Ormia_ochracea_genome_assembly,_chromosome:_3	AUGUSTUS	start_codon	20602267	20602269	.	-	0	ID=g7319.t1.start1;Parent=g7319.t1;
OY727107.1_Ormia_ochracea_genome_assembly,_chromosome:_3	AUGUSTUS	gene	20635694	20640259	.	+	.	ID=g7320;
OY727107.1_Ormia_ochracea_genome_assembly,_chromosome:_3	AUGUSTUS	mRNA	20635694	20640259	1	+	.	ID=g7320.t1;Parent=g7320;
OY727107.1_Ormia_ochracea_genome_assembly,_chromosome:_3	AUGUSTUS	start_codon	20635694	20635696	.	+	0	ID=g7320.t1.start1;Parent=g7320.t1;
OY727107.1_Ormia_ochracea_genome_assembly,_chromosome:_3	AUGUSTUS	CDS	20635694	20635750	1	+	0	ID=g7320.t1.CDS1;Parent=g7320.t1;
OY727107.1_Ormia_ochracea_genome_assembly,_chromosome:_3	AUGUSTUS	exon	20635694	20635750	.	+	.	ID=g7320.t1.exon1;Parent=g7320.t1;
OY727107.1_Ormia_ochracea_genome_assembly,_chromosome:_3	AUGUSTUS	intron	20635751	20637527	1	+	.	ID=g7320.t1.intron1;Parent=g7320.t1;
OY727107.1_Ormia_ochracea_genome_assembly,_chromosome:_3	AUGUSTUS	CDS	20637528	20637777	1	+	0	ID=g7320.t1.CDS2;Parent=g7320.t1;
OY727107.1_Ormia_ochracea_genome_assembly,_chromosome:_3	AUGUSTUS	exon	20637528	20637777	.	+	.	ID=g7320.t1.exon2;Parent=g7320.t1;
OY727107.1_Ormia_ochracea_genome_assembly,_chromosome:_3	AUGUSTUS	intron	20637778	20639397	1	+	.	ID=g7320.t1.intron2;Parent=g7320.t1;
OY727107.1_Ormia_ochracea_genome_assembly,_chromosome:_3	AUGUSTUS	CDS	20639398	20639978	1	+	2	ID=g7320.t1.CDS3;Parent=g7320.t1;
OY727107.1_Ormia_ochracea_genome_assembly,_chromosome:_3	AUGUSTUS	exon	20639398	20639978	.	+	.	ID=g7320.t1.exon3;Parent=g7320.t1;
OY727107.1_Ormia_ochracea_genome_assembly,_chromosome:_3	AUGUSTUS	intron	20639979	20640040	1	+	.	ID=g7320.t1.intron3;Parent=g7320.t1;
OY727107.1_Ormia_ochracea_genome_assembly,_chromosome:_3	AUGUSTUS	CDS	20640041	20640259	1	+	0	ID=g7320.t1.CDS4;Parent=g7320.t1;
OY727107.1_Ormia_ochracea_genome_assembly,_chromosome:_3	AUGUSTUS	exon	20640041	20640259	.	+	.	ID=g7320.t1.exon4;Parent=g7320.t1;
OY727107.1_Ormia_ochracea_genome_assembly,_chromosome:_3	AUGUSTUS	stop_codon	20640257	20640259	.	+	0	ID=g7320.t1.stop1;Parent=g7320.t1;
OY727107.1_Ormia_ochracea_genome_assembly,_chromosome:_3	AUGUSTUS	gene	20643941	20646985	.	-	.	ID=g7321;
OY727107.1_Ormia_ochracea_genome_assembly,_chromosome:_3	AUGUSTUS	mRNA	20643941	20646985	1	-	.	ID=g7321.t1;Parent=g7321;
OY727107.1_Ormia_ochracea_genome_assembly,_chromosome:_3	AUGUSTUS	stop_codon	20643941	20643943	.	-	0	ID=g7321.t1.stop1;Parent=g7321.t1;
OY727107.1_Ormia_ochracea_genome_assembly,_chromosome:_3	AUGUSTUS	CDS	20643941	20644057	1	-	0	ID=g7321.t1.CDS1;Parent=g7321.t1;
OY727107.1_Ormia_ochracea_genome_assembly,_chromosome:_3	AUGUSTUS	exon	20643941	20644057	.	-	.	ID=g7321.t1.exon1;Parent=g7321.t1;
OY727107.1_Ormia_ochracea_genome_assembly,_chromosome:_3	AUGUSTUS	intron	20644058	20644118	1	-	.	ID=g7321.t1.intron1;Parent=g7321.t1;
OY727107.1_Ormia_ochracea_genome_assembly,_chromosome:_3	AUGUSTUS	CDS	20644119	20644312	1	-	2	ID=g7321.t1.CDS2;Parent=g7321.t1;
OY727107.1_Ormia_ochracea_genome_assembly,_chromosome:_3	AUGUSTUS	exon	20644119	20644312	.	-	.	ID=g7321.t1.exon2;Parent=g7321.t1;
OY727107.1_Ormia_ochracea_genome_assembly,_chromosome:_3	AUGUSTUS	intron	20644313	20644695	1	-	.	ID=g7321.t1.intron2;Parent=g7321.t1;
OY727107.1_Ormia_ochracea_genome_assembly,_chromosome:_3	AUGUSTUS	CDS	20644696	20645031	1	-	2	ID=g7321.t1.CDS3;Parent=g7321.t1;
OY727107.1_Ormia_ochracea_genome_assembly,_chromosome:_3	AUGUSTUS	exon	20644696	20645031	.	-	.	ID=g7321.t1.exon3;Parent=g7321.t1;
OY727107.1_Ormia_ochracea_genome_assembly,_chromosome:_3	AUGUSTUS	intron	20645032	20645096	1	-	.	ID=g7321.t1.intron3;Parent=g7321.t1;
OY727107.1_Ormia_ochracea_genome_assembly,_chromosome:_3	AUGUSTUS	CDS	20645097	20645850	1	-	0	ID=g7321.t1.CDS4;Parent=g7321.t1;
OY727107.1_Ormia_ochracea_genome_assembly,_chromosome:_3	AUGUSTUS	exon	20645097	20645850	.	-	.	ID=g7321.t1.exon4;Parent=g7321.t1;
OY727107.1_Ormia_ochracea_genome_assembly,_chromosome:_3	AUGUSTUS	intron	20645851	20646859	1	-	.	ID=g7321.t1.intron4;Parent=g7321.t1;
OY727107.1_Ormia_ochracea_genome_assembly,_chromosome:_3	AUGUSTUS	CDS	20646860	20646985	1	-	0	ID=g7321.t1.CDS5;Parent=g7321.t1;
OY727107.1_Ormia_ochracea_genome_assembly,_chromosome:_3	AUGUSTUS	exon	20646860	20646985	.	-	.	ID=g7321.t1.exon5;Parent=g7321.t1;
OY727107.1_Ormia_ochracea_genome_assembly,_chromosome:_3	AUGUSTUS	start_codon	20646983	20646985	.	-	0	ID=g7321.t1.start1;Parent=g7321.t1;
OY727107.1_Ormia_ochracea_genome_assembly,_chromosome:_3	AUGUSTUS	gene	20650212	20650727	.	+	.	ID=g7322;
OY727107.1_Ormia_ochracea_genome_assembly,_chromosome:_3	AUGUSTUS	mRNA	20650212	20650727	1	+	.	ID=g7322.t1;Parent=g7322;
OY727107.1_Ormia_ochracea_genome_assembly,_chromosome:_3	AUGUSTUS	start_codon	20650212	20650214	.	+	0	ID=g7322.t1.start1;Parent=g7322.t1;
OY727107.1_Ormia_ochracea_genome_assembly,_chromosome:_3	AUGUSTUS	CDS	20650212	20650727	1	+	0	ID=g7322.t1.CDS1;Parent=g7322.t1;
OY727107.1_Ormia_ochracea_genome_assembly,_chromosome:_3	AUGUSTUS	exon	20650212	20650727	.	+	.	ID=g7322.t1.exon1;Parent=g7322.t1;
OY727107.1_Ormia_ochracea_genome_assembly,_chromosome:_3	AUGUSTUS	stop_codon	20650725	20650727	.	+	0	ID=g7322.t1.stop1;Parent=g7322.t1;
OY727107.1_Ormia_ochracea_genome_assembly,_chromosome:_3	AUGUSTUS	gene	20651296	20651577	.	+	.	ID=g7323;
OY727107.1_Ormia_ochracea_genome_assembly,_chromosome:_3	AUGUSTUS	mRNA	20651296	20651577	1	+	.	ID=g7323.t1;Parent=g7323;
OY727107.1_Ormia_ochracea_genome_assembly,_chromosome:_3	AUGUSTUS	start_codon	20651296	20651298	.	+	0	ID=g7323.t1.start1;Parent=g7323.t1;
OY727107.1_Ormia_ochracea_genome_assembly,_chromosome:_3	AUGUSTUS	CDS	20651296	20651577	1	+	0	ID=g7323.t1.CDS1;Parent=g7323.t1;
OY727107.1_Ormia_ochracea_genome_assembly,_chromosome:_3	AUGUSTUS	exon	20651296	20651577	.	+	.	ID=g7323.t1.exon1;Parent=g7323.t1;
OY727107.1_Ormia_ochracea_genome_assembly,_chromosome:_3	AUGUSTUS	stop_codon	20651575	20651577	.	+	0	ID=g7323.t1.stop1;Parent=g7323.t1;
OY727107.1_Ormia_ochracea_genome_assembly,_chromosome:_3	AUGUSTUS	gene	20651654	20652612	.	-	.	ID=g7324;
OY727107.1_Ormia_ochracea_genome_assembly,_chromosome:_3	AUGUSTUS	mRNA	20651654	20652612	1	-	.	ID=g7324.t1;Parent=g7324;
OY727107.1_Ormia_ochracea_genome_assembly,_chromosome:_3	AUGUSTUS	stop_codon	20651654	20651656	.	-	0	ID=g7324.t1.stop1;Parent=g7324.t1;
OY727107.1_Ormia_ochracea_genome_assembly,_chromosome:_3	AUGUSTUS	CDS	20651654	20651959	1	-	0	ID=g7324.t1.CDS1;Parent=g7324.t1;
OY727107.1_Ormia_ochracea_genome_assembly,_chromosome:_3	AUGUSTUS	exon	20651654	20651959	.	-	.	ID=g7324.t1.exon1;Parent=g7324.t1;
OY727107.1_Ormia_ochracea_genome_assembly,_chromosome:_3	AUGUSTUS	intron	20651960	20652015	1	-	.	ID=g7324.t1.intron1;Parent=g7324.t1;
OY727107.1_Ormia_ochracea_genome_assembly,_chromosome:_3	AUGUSTUS	CDS	20652016	20652223	1	-	1	ID=g7324.t1.CDS2;Parent=g7324.t1;
OY727107.1_Ormia_ochracea_genome_assembly,_chromosome:_3	AUGUSTUS	exon	20652016	20652223	.	-	.	ID=g7324.t1.exon2;Parent=g7324.t1;
OY727107.1_Ormia_ochracea_genome_assembly,_chromosome:_3	AUGUSTUS	intron	20652224	20652278	1	-	.	ID=g7324.t1.intron2;Parent=g7324.t1;
OY727107.1_Ormia_ochracea_genome_assembly,_chromosome:_3	AUGUSTUS	CDS	20652279	20652454	1	-	0	ID=g7324.t1.CDS3;Parent=g7324.t1;
OY727107.1_Ormia_ochracea_genome_assembly,_chromosome:_3	AUGUSTUS	exon	20652279	20652454	.	-	.	ID=g7324.t1.exon3;Parent=g7324.t1;
OY727107.1_Ormia_ochracea_genome_assembly,_chromosome:_3	AUGUSTUS	intron	20652455	20652504	1	-	.	ID=g7324.t1.intron3;Parent=g7324.t1;
OY727107.1_Ormia_ochracea_genome_assembly,_chromosome:_3	AUGUSTUS	CDS	20652505	20652612	1	-	0	ID=g7324.t1.CDS4;Parent=g7324.t1;
OY727107.1_Ormia_ochracea_genome_assembly,_chromosome:_3	AUGUSTUS	exon	20652505	20652612	.	-	.	ID=g7324.t1.exon4;Parent=g7324.t1;
OY727107.1_Ormia_ochracea_genome_assembly,_chromosome:_3	AUGUSTUS	start_codon	20652610	20652612	.	-	0	ID=g7324.t1.start1;Parent=g7324.t1;
OY727107.1_Ormia_ochracea_genome_assembly,_chromosome:_3	AUGUSTUS	gene	20654867	20657956	.	+	.	ID=g7325;
OY727107.1_Ormia_ochracea_genome_assembly,_chromosome:_3	AUGUSTUS	mRNA	20654867	20657956	1	+	.	ID=g7325.t1;Parent=g7325;
OY727107.1_Ormia_ochracea_genome_assembly,_chromosome:_3	AUGUSTUS	start_codon	20654867	20654869	.	+	0	ID=g7325.t1.start1;Parent=g7325.t1;
OY727107.1_Ormia_ochracea_genome_assembly,_chromosome:_3	AUGUSTUS	CDS	20654867	20657956	1	+	0	ID=g7325.t1.CDS1;Parent=g7325.t1;
OY727107.1_Ormia_ochracea_genome_assembly,_chromosome:_3	AUGUSTUS	exon	20654867	20657956	.	+	.	ID=g7325.t1.exon1;Parent=g7325.t1;
OY727107.1_Ormia_ochracea_genome_assembly,_chromosome:_3	AUGUSTUS	stop_codon	20657954	20657956	.	+	0	ID=g7325.t1.stop1;Parent=g7325.t1;
OY727107.1_Ormia_ochracea_genome_assembly,_chromosome:_3	AUGUSTUS	gene	20660747	20661853	.	+	.	ID=g7326;
OY727107.1_Ormia_ochracea_genome_assembly,_chromosome:_3	AUGUSTUS	mRNA	20660747	20661853	0.99	+	.	ID=g7326.t1;Parent=g7326;
OY727107.1_Ormia_ochracea_genome_assembly,_chromosome:_3	AUGUSTUS	start_codon	20660747	20660749	.	+	0	ID=g7326.t1.start1;Parent=g7326.t1;
OY727107.1_Ormia_ochracea_genome_assembly,_chromosome:_3	AUGUSTUS	CDS	20660747	20660808	1	+	0	ID=g7326.t1.CDS1;Parent=g7326.t1;
OY727107.1_Ormia_ochracea_genome_assembly,_chromosome:_3	AUGUSTUS	exon	20660747	20660808	.	+	.	ID=g7326.t1.exon1;Parent=g7326.t1;
OY727107.1_Ormia_ochracea_genome_assembly,_chromosome:_3	AUGUSTUS	intron	20660809	20660895	1	+	.	ID=g7326.t1.intron1;Parent=g7326.t1;
OY727107.1_Ormia_ochracea_genome_assembly,_chromosome:_3	AUGUSTUS	CDS	20660896	20661441	1	+	1	ID=g7326.t1.CDS2;Parent=g7326.t1;
OY727107.1_Ormia_ochracea_genome_assembly,_chromosome:_3	AUGUSTUS	exon	20660896	20661441	.	+	.	ID=g7326.t1.exon2;Parent=g7326.t1;
OY727107.1_Ormia_ochracea_genome_assembly,_chromosome:_3	AUGUSTUS	intron	20661442	20661498	1	+	.	ID=g7326.t1.intron2;Parent=g7326.t1;
OY727107.1_Ormia_ochracea_genome_assembly,_chromosome:_3	AUGUSTUS	CDS	20661499	20661853	0.99	+	1	ID=g7326.t1.CDS3;Parent=g7326.t1;
OY727107.1_Ormia_ochracea_genome_assembly,_chromosome:_3	AUGUSTUS	exon	20661499	20661853	.	+	.	ID=g7326.t1.exon3;Parent=g7326.t1;
OY727107.1_Ormia_ochracea_genome_assembly,_chromosome:_3	AUGUSTUS	stop_codon	20661851	20661853	.	+	0	ID=g7326.t1.stop1;Parent=g7326.t1;
OY727107.1_Ormia_ochracea_genome_assembly,_chromosome:_3	AUGUSTUS	gene	20668929	20670015	.	+	.	ID=g7327;
OY727107.1_Ormia_ochracea_genome_assembly,_chromosome:_3	AUGUSTUS	mRNA	20668929	20670015	1	+	.	ID=g7327.t1;Parent=g7327;
OY727107.1_Ormia_ochracea_genome_assembly,_chromosome:_3	AUGUSTUS	start_codon	20668929	20668931	.	+	0	ID=g7327.t1.start1;Parent=g7327.t1;
OY727107.1_Ormia_ochracea_genome_assembly,_chromosome:_3	AUGUSTUS	CDS	20668929	20669228	1	+	0	ID=g7327.t1.CDS1;Parent=g7327.t1;
OY727107.1_Ormia_ochracea_genome_assembly,_chromosome:_3	AUGUSTUS	exon	20668929	20669228	.	+	.	ID=g7327.t1.exon1;Parent=g7327.t1;
OY727107.1_Ormia_ochracea_genome_assembly,_chromosome:_3	AUGUSTUS	intron	20669229	20669310	1	+	.	ID=g7327.t1.intron1;Parent=g7327.t1;
OY727107.1_Ormia_ochracea_genome_assembly,_chromosome:_3	AUGUSTUS	CDS	20669311	20669438	1	+	0	ID=g7327.t1.CDS2;Parent=g7327.t1;
OY727107.1_Ormia_ochracea_genome_assembly,_chromosome:_3	AUGUSTUS	exon	20669311	20669438	.	+	.	ID=g7327.t1.exon2;Parent=g7327.t1;
OY727107.1_Ormia_ochracea_genome_assembly,_chromosome:_3	AUGUSTUS	intron	20669439	20669540	1	+	.	ID=g7327.t1.intron2;Parent=g7327.t1;
OY727107.1_Ormia_ochracea_genome_assembly,_chromosome:_3	AUGUSTUS	CDS	20669541	20670015	1	+	1	ID=g7327.t1.CDS3;Parent=g7327.t1;
OY727107.1_Ormia_ochracea_genome_assembly,_chromosome:_3	AUGUSTUS	exon	20669541	20670015	.	+	.	ID=g7327.t1.exon3;Parent=g7327.t1;
OY727107.1_Ormia_ochracea_genome_assembly,_chromosome:_3	AUGUSTUS	stop_codon	20670013	20670015	.	+	0	ID=g7327.t1.stop1;Parent=g7327.t1;
OY727107.1_Ormia_ochracea_genome_assembly,_chromosome:_3	AUGUSTUS	gene	20672065	20673383	.	+	.	ID=g7328;
OY727107.1_Ormia_ochracea_genome_assembly,_chromosome:_3	AUGUSTUS	mRNA	20672065	20673383	1	+	.	ID=g7328.t1;Parent=g7328;
OY727107.1_Ormia_ochracea_genome_assembly,_chromosome:_3	AUGUSTUS	start_codon	20672065	20672067	.	+	0	ID=g7328.t1.start1;Parent=g7328.t1;
OY727107.1_Ormia_ochracea_genome_assembly,_chromosome:_3	AUGUSTUS	CDS	20672065	20672082	1	+	0	ID=g7328.t1.CDS1;Parent=g7328.t1;
OY727107.1_Ormia_ochracea_genome_assembly,_chromosome:_3	AUGUSTUS	exon	20672065	20672082	.	+	.	ID=g7328.t1.exon1;Parent=g7328.t1;
OY727107.1_Ormia_ochracea_genome_assembly,_chromosome:_3	AUGUSTUS	intron	20672083	20672132	1	+	.	ID=g7328.t1.intron1;Parent=g7328.t1;
OY727107.1_Ormia_ochracea_genome_assembly,_chromosome:_3	AUGUSTUS	CDS	20672133	20672274	1	+	0	ID=g7328.t1.CDS2;Parent=g7328.t1;
OY727107.1_Ormia_ochracea_genome_assembly,_chromosome:_3	AUGUSTUS	exon	20672133	20672274	.	+	.	ID=g7328.t1.exon2;Parent=g7328.t1;
OY727107.1_Ormia_ochracea_genome_assembly,_chromosome:_3	AUGUSTUS	intron	20672275	20672328	1	+	.	ID=g7328.t1.intron2;Parent=g7328.t1;
OY727107.1_Ormia_ochracea_genome_assembly,_chromosome:_3	AUGUSTUS	CDS	20672329	20673383	1	+	2	ID=g7328.t1.CDS3;Parent=g7328.t1;
OY727107.1_Ormia_ochracea_genome_assembly,_chromosome:_3	AUGUSTUS	exon	20672329	20673383	.	+	.	ID=g7328.t1.exon3;Parent=g7328.t1;
OY727107.1_Ormia_ochracea_genome_assembly,_chromosome:_3	AUGUSTUS	stop_codon	20673381	20673383	.	+	0	ID=g7328.t1.stop1;Parent=g7328.t1;
OY727107.1_Ormia_ochracea_genome_assembly,_chromosome:_3	AUGUSTUS	gene	20674475	20675020	.	-	.	ID=g7329;
OY727107.1_Ormia_ochracea_genome_assembly,_chromosome:_3	AUGUSTUS	mRNA	20674475	20675020	1	-	.	ID=g7329.t1;Parent=g7329;
OY727107.1_Ormia_ochracea_genome_assembly,_chromosome:_3	AUGUSTUS	stop_codon	20674475	20674477	.	-	0	ID=g7329.t1.stop1;Parent=g7329.t1;
OY727107.1_Ormia_ochracea_genome_assembly,_chromosome:_3	AUGUSTUS	CDS	20674475	20675020	1	-	0	ID=g7329.t1.CDS1;Parent=g7329.t1;
OY727107.1_Ormia_ochracea_genome_assembly,_chromosome:_3	AUGUSTUS	exon	20674475	20675020	.	-	.	ID=g7329.t1.exon1;Parent=g7329.t1;
OY727107.1_Ormia_ochracea_genome_assembly,_chromosome:_3	AUGUSTUS	start_codon	20675018	20675020	.	-	0	ID=g7329.t1.start1;Parent=g7329.t1;
OY727107.1_Ormia_ochracea_genome_assembly,_chromosome:_3	AUGUSTUS	gene	20678334	20681716	.	+	.	ID=g7330;
OY727107.1_Ormia_ochracea_genome_assembly,_chromosome:_3	AUGUSTUS	mRNA	20678334	20681716	1	+	.	ID=g7330.t1;Parent=g7330;
OY727107.1_Ormia_ochracea_genome_assembly,_chromosome:_3	AUGUSTUS	start_codon	20678334	20678336	.	+	0	ID=g7330.t1.start1;Parent=g7330.t1;
OY727107.1_Ormia_ochracea_genome_assembly,_chromosome:_3	AUGUSTUS	CDS	20678334	20678416	1	+	0	ID=g7330.t1.CDS1;Parent=g7330.t1;
OY727107.1_Ormia_ochracea_genome_assembly,_chromosome:_3	AUGUSTUS	exon	20678334	20678416	.	+	.	ID=g7330.t1.exon1;Parent=g7330.t1;
OY727107.1_Ormia_ochracea_genome_assembly,_chromosome:_3	AUGUSTUS	intron	20678417	20680214	1	+	.	ID=g7330.t1.intron1;Parent=g7330.t1;
OY727107.1_Ormia_ochracea_genome_assembly,_chromosome:_3	AUGUSTUS	CDS	20680215	20680420	1	+	1	ID=g7330.t1.CDS2;Parent=g7330.t1;
OY727107.1_Ormia_ochracea_genome_assembly,_chromosome:_3	AUGUSTUS	exon	20680215	20680420	.	+	.	ID=g7330.t1.exon2;Parent=g7330.t1;
OY727107.1_Ormia_ochracea_genome_assembly,_chromosome:_3	AUGUSTUS	intron	20680421	20680474	1	+	.	ID=g7330.t1.intron2;Parent=g7330.t1;
OY727107.1_Ormia_ochracea_genome_assembly,_chromosome:_3	AUGUSTUS	CDS	20680475	20680665	1	+	2	ID=g7330.t1.CDS3;Parent=g7330.t1;
OY727107.1_Ormia_ochracea_genome_assembly,_chromosome:_3	AUGUSTUS	exon	20680475	20680665	.	+	.	ID=g7330.t1.exon3;Parent=g7330.t1;
OY727107.1_Ormia_ochracea_genome_assembly,_chromosome:_3	AUGUSTUS	intron	20680666	20680738	1	+	.	ID=g7330.t1.intron3;Parent=g7330.t1;
OY727107.1_Ormia_ochracea_genome_assembly,_chromosome:_3	AUGUSTUS	CDS	20680739	20680938	1	+	0	ID=g7330.t1.CDS4;Parent=g7330.t1;
OY727107.1_Ormia_ochracea_genome_assembly,_chromosome:_3	AUGUSTUS	exon	20680739	20680938	.	+	.	ID=g7330.t1.exon4;Parent=g7330.t1;
OY727107.1_Ormia_ochracea_genome_assembly,_chromosome:_3	AUGUSTUS	intron	20680939	20681655	1	+	.	ID=g7330.t1.intron4;Parent=g7330.t1;
OY727107.1_Ormia_ochracea_genome_assembly,_chromosome:_3	AUGUSTUS	CDS	20681656	20681716	1	+	1	ID=g7330.t1.CDS5;Parent=g7330.t1;
OY727107.1_Ormia_ochracea_genome_assembly,_chromosome:_3	AUGUSTUS	exon	20681656	20681716	.	+	.	ID=g7330.t1.exon5;Parent=g7330.t1;
OY727107.1_Ormia_ochracea_genome_assembly,_chromosome:_3	AUGUSTUS	stop_codon	20681714	20681716	.	+	0	ID=g7330.t1.stop1;Parent=g7330.t1;
OY727107.1_Ormia_ochracea_genome_assembly,_chromosome:_3	AUGUSTUS	gene	20684675	20686292	.	+	.	ID=g7331;
OY727107.1_Ormia_ochracea_genome_assembly,_chromosome:_3	AUGUSTUS	mRNA	20684675	20686292	1	+	.	ID=g7331.t1;Parent=g7331;
OY727107.1_Ormia_ochracea_genome_assembly,_chromosome:_3	AUGUSTUS	start_codon	20684675	20684677	.	+	0	ID=g7331.t1.start1;Parent=g7331.t1;
OY727107.1_Ormia_ochracea_genome_assembly,_chromosome:_3	AUGUSTUS	CDS	20684675	20684767	1	+	0	ID=g7331.t1.CDS1;Parent=g7331.t1;
OY727107.1_Ormia_ochracea_genome_assembly,_chromosome:_3	AUGUSTUS	exon	20684675	20684767	.	+	.	ID=g7331.t1.exon1;Parent=g7331.t1;
OY727107.1_Ormia_ochracea_genome_assembly,_chromosome:_3	AUGUSTUS	intron	20684768	20684819	1	+	.	ID=g7331.t1.intron1;Parent=g7331.t1;
OY727107.1_Ormia_ochracea_genome_assembly,_chromosome:_3	AUGUSTUS	CDS	20684820	20685072	1	+	0	ID=g7331.t1.CDS2;Parent=g7331.t1;
OY727107.1_Ormia_ochracea_genome_assembly,_chromosome:_3	AUGUSTUS	exon	20684820	20685072	.	+	.	ID=g7331.t1.exon2;Parent=g7331.t1;
OY727107.1_Ormia_ochracea_genome_assembly,_chromosome:_3	AUGUSTUS	intron	20685073	20685950	1	+	.	ID=g7331.t1.intron2;Parent=g7331.t1;
OY727107.1_Ormia_ochracea_genome_assembly,_chromosome:_3	AUGUSTUS	CDS	20685951	20686122	1	+	2	ID=g7331.t1.CDS3;Parent=g7331.t1;
OY727107.1_Ormia_ochracea_genome_assembly,_chromosome:_3	AUGUSTUS	exon	20685951	20686122	.	+	.	ID=g7331.t1.exon3;Parent=g7331.t1;
OY727107.1_Ormia_ochracea_genome_assembly,_chromosome:_3	AUGUSTUS	intron	20686123	20686207	1	+	.	ID=g7331.t1.intron3;Parent=g7331.t1;
OY727107.1_Ormia_ochracea_genome_assembly,_chromosome:_3	AUGUSTUS	CDS	20686208	20686292	1	+	1	ID=g7331.t1.CDS4;Parent=g7331.t1;
OY727107.1_Ormia_ochracea_genome_assembly,_chromosome:_3	AUGUSTUS	exon	20686208	20686292	.	+	.	ID=g7331.t1.exon4;Parent=g7331.t1;
OY727107.1_Ormia_ochracea_genome_assembly,_chromosome:_3	AUGUSTUS	stop_codon	20686290	20686292	.	+	0	ID=g7331.t1.stop1;Parent=g7331.t1;
OY727107.1_Ormia_ochracea_genome_assembly,_chromosome:_3	AUGUSTUS	gene	20692385	20704780	.	+	.	ID=g7332;
OY727107.1_Ormia_ochracea_genome_assembly,_chromosome:_3	AUGUSTUS	mRNA	20692385	20704780	1	+	.	ID=g7332.t1;Parent=g7332;
OY727107.1_Ormia_ochracea_genome_assembly,_chromosome:_3	AUGUSTUS	start_codon	20692385	20692387	.	+	0	ID=g7332.t1.start1;Parent=g7332.t1;
OY727107.1_Ormia_ochracea_genome_assembly,_chromosome:_3	AUGUSTUS	CDS	20692385	20692401	1	+	0	ID=g7332.t1.CDS1;Parent=g7332.t1;
OY727107.1_Ormia_ochracea_genome_assembly,_chromosome:_3	AUGUSTUS	exon	20692385	20692401	.	+	.	ID=g7332.t1.exon1;Parent=g7332.t1;
OY727107.1_Ormia_ochracea_genome_assembly,_chromosome:_3	AUGUSTUS	intron	20692402	20693503	1	+	.	ID=g7332.t1.intron1;Parent=g7332.t1;
OY727107.1_Ormia_ochracea_genome_assembly,_chromosome:_3	AUGUSTUS	CDS	20693504	20693565	1	+	1	ID=g7332.t1.CDS2;Parent=g7332.t1;
OY727107.1_Ormia_ochracea_genome_assembly,_chromosome:_3	AUGUSTUS	exon	20693504	20693565	.	+	.	ID=g7332.t1.exon2;Parent=g7332.t1;
OY727107.1_Ormia_ochracea_genome_assembly,_chromosome:_3	AUGUSTUS	intron	20693566	20695784	1	+	.	ID=g7332.t1.intron2;Parent=g7332.t1;
OY727107.1_Ormia_ochracea_genome_assembly,_chromosome:_3	AUGUSTUS	CDS	20695785	20695926	1	+	2	ID=g7332.t1.CDS3;Parent=g7332.t1;
OY727107.1_Ormia_ochracea_genome_assembly,_chromosome:_3	AUGUSTUS	exon	20695785	20695926	.	+	.	ID=g7332.t1.exon3;Parent=g7332.t1;
OY727107.1_Ormia_ochracea_genome_assembly,_chromosome:_3	AUGUSTUS	intron	20695927	20696049	1	+	.	ID=g7332.t1.intron3;Parent=g7332.t1;
OY727107.1_Ormia_ochracea_genome_assembly,_chromosome:_3	AUGUSTUS	CDS	20696050	20696238	1	+	1	ID=g7332.t1.CDS4;Parent=g7332.t1;
OY727107.1_Ormia_ochracea_genome_assembly,_chromosome:_3	AUGUSTUS	exon	20696050	20696238	.	+	.	ID=g7332.t1.exon4;Parent=g7332.t1;
OY727107.1_Ormia_ochracea_genome_assembly,_chromosome:_3	AUGUSTUS	intron	20696239	20696350	1	+	.	ID=g7332.t1.intron4;Parent=g7332.t1;
OY727107.1_Ormia_ochracea_genome_assembly,_chromosome:_3	AUGUSTUS	CDS	20696351	20696589	1	+	1	ID=g7332.t1.CDS5;Parent=g7332.t1;
OY727107.1_Ormia_ochracea_genome_assembly,_chromosome:_3	AUGUSTUS	exon	20696351	20696589	.	+	.	ID=g7332.t1.exon5;Parent=g7332.t1;
OY727107.1_Ormia_ochracea_genome_assembly,_chromosome:_3	AUGUSTUS	intron	20696590	20698115	1	+	.	ID=g7332.t1.intron5;Parent=g7332.t1;
OY727107.1_Ormia_ochracea_genome_assembly,_chromosome:_3	AUGUSTUS	CDS	20698116	20698192	1	+	2	ID=g7332.t1.CDS6;Parent=g7332.t1;
OY727107.1_Ormia_ochracea_genome_assembly,_chromosome:_3	AUGUSTUS	exon	20698116	20698192	.	+	.	ID=g7332.t1.exon6;Parent=g7332.t1;
OY727107.1_Ormia_ochracea_genome_assembly,_chromosome:_3	AUGUSTUS	intron	20698193	20698793	1	+	.	ID=g7332.t1.intron6;Parent=g7332.t1;
OY727107.1_Ormia_ochracea_genome_assembly,_chromosome:_3	AUGUSTUS	CDS	20698794	20698811	1	+	0	ID=g7332.t1.CDS7;Parent=g7332.t1;
OY727107.1_Ormia_ochracea_genome_assembly,_chromosome:_3	AUGUSTUS	exon	20698794	20698811	.	+	.	ID=g7332.t1.exon7;Parent=g7332.t1;
OY727107.1_Ormia_ochracea_genome_assembly,_chromosome:_3	AUGUSTUS	intron	20698812	20701441	1	+	.	ID=g7332.t1.intron7;Parent=g7332.t1;
OY727107.1_Ormia_ochracea_genome_assembly,_chromosome:_3	AUGUSTUS	CDS	20701442	20701698	1	+	0	ID=g7332.t1.CDS8;Parent=g7332.t1;
OY727107.1_Ormia_ochracea_genome_assembly,_chromosome:_3	AUGUSTUS	exon	20701442	20701698	.	+	.	ID=g7332.t1.exon8;Parent=g7332.t1;
OY727107.1_Ormia_ochracea_genome_assembly,_chromosome:_3	AUGUSTUS	intron	20701699	20702366	1	+	.	ID=g7332.t1.intron8;Parent=g7332.t1;
OY727107.1_Ormia_ochracea_genome_assembly,_chromosome:_3	AUGUSTUS	CDS	20702367	20702751	1	+	1	ID=g7332.t1.CDS9;Parent=g7332.t1;
OY727107.1_Ormia_ochracea_genome_assembly,_chromosome:_3	AUGUSTUS	exon	20702367	20702751	.	+	.	ID=g7332.t1.exon9;Parent=g7332.t1;
OY727107.1_Ormia_ochracea_genome_assembly,_chromosome:_3	AUGUSTUS	intron	20702752	20702812	1	+	.	ID=g7332.t1.intron9;Parent=g7332.t1;
OY727107.1_Ormia_ochracea_genome_assembly,_chromosome:_3	AUGUSTUS	CDS	20702813	20703023	1	+	0	ID=g7332.t1.CDS10;Parent=g7332.t1;
OY727107.1_Ormia_ochracea_genome_assembly,_chromosome:_3	AUGUSTUS	exon	20702813	20703023	.	+	.	ID=g7332.t1.exon10;Parent=g7332.t1;
OY727107.1_Ormia_ochracea_genome_assembly,_chromosome:_3	AUGUSTUS	intron	20703024	20703112	1	+	.	ID=g7332.t1.intron10;Parent=g7332.t1;
OY727107.1_Ormia_ochracea_genome_assembly,_chromosome:_3	AUGUSTUS	CDS	20703113	20703251	1	+	2	ID=g7332.t1.CDS11;Parent=g7332.t1;
OY727107.1_Ormia_ochracea_genome_assembly,_chromosome:_3	AUGUSTUS	exon	20703113	20703251	.	+	.	ID=g7332.t1.exon11;Parent=g7332.t1;
OY727107.1_Ormia_ochracea_genome_assembly,_chromosome:_3	AUGUSTUS	intron	20703252	20703319	1	+	.	ID=g7332.t1.intron11;Parent=g7332.t1;
OY727107.1_Ormia_ochracea_genome_assembly,_chromosome:_3	AUGUSTUS	CDS	20703320	20703593	1	+	1	ID=g7332.t1.CDS12;Parent=g7332.t1;
OY727107.1_Ormia_ochracea_genome_assembly,_chromosome:_3	AUGUSTUS	exon	20703320	20703593	.	+	.	ID=g7332.t1.exon12;Parent=g7332.t1;
OY727107.1_Ormia_ochracea_genome_assembly,_chromosome:_3	AUGUSTUS	intron	20703594	20703725	1	+	.	ID=g7332.t1.intron12;Parent=g7332.t1;
OY727107.1_Ormia_ochracea_genome_assembly,_chromosome:_3	AUGUSTUS	CDS	20703726	20704160	1	+	0	ID=g7332.t1.CDS13;Parent=g7332.t1;
OY727107.1_Ormia_ochracea_genome_assembly,_chromosome:_3	AUGUSTUS	exon	20703726	20704160	.	+	.	ID=g7332.t1.exon13;Parent=g7332.t1;
OY727107.1_Ormia_ochracea_genome_assembly,_chromosome:_3	AUGUSTUS	intron	20704161	20704220	1	+	.	ID=g7332.t1.intron13;Parent=g7332.t1;
OY727107.1_Ormia_ochracea_genome_assembly,_chromosome:_3	AUGUSTUS	CDS	20704221	20704361	1	+	0	ID=g7332.t1.CDS14;Parent=g7332.t1;
OY727107.1_Ormia_ochracea_genome_assembly,_chromosome:_3	AUGUSTUS	exon	20704221	20704361	.	+	.	ID=g7332.t1.exon14;Parent=g7332.t1;
OY727107.1_Ormia_ochracea_genome_assembly,_chromosome:_3	AUGUSTUS	intron	20704362	20704498	1	+	.	ID=g7332.t1.intron14;Parent=g7332.t1;
OY727107.1_Ormia_ochracea_genome_assembly,_chromosome:_3	AUGUSTUS	CDS	20704499	20704606	1	+	0	ID=g7332.t1.CDS15;Parent=g7332.t1;
OY727107.1_Ormia_ochracea_genome_assembly,_chromosome:_3	AUGUSTUS	exon	20704499	20704606	.	+	.	ID=g7332.t1.exon15;Parent=g7332.t1;
OY727107.1_Ormia_ochracea_genome_assembly,_chromosome:_3	AUGUSTUS	intron	20704607	20704678	1	+	.	ID=g7332.t1.intron15;Parent=g7332.t1;
OY727107.1_Ormia_ochracea_genome_assembly,_chromosome:_3	AUGUSTUS	CDS	20704679	20704780	1	+	0	ID=g7332.t1.CDS16;Parent=g7332.t1;
OY727107.1_Ormia_ochracea_genome_assembly,_chromosome:_3	AUGUSTUS	exon	20704679	20704780	.	+	.	ID=g7332.t1.exon16;Parent=g7332.t1;
OY727107.1_Ormia_ochracea_genome_assembly,_chromosome:_3	AUGUSTUS	stop_codon	20704778	20704780	.	+	0	ID=g7332.t1.stop1;Parent=g7332.t1;
OY727107.1_Ormia_ochracea_genome_assembly,_chromosome:_3	AUGUSTUS	mRNA	20692385	20704780	0.99	+	.	ID=g7332.t2;Parent=g7332;
OY727107.1_Ormia_ochracea_genome_assembly,_chromosome:_3	AUGUSTUS	start_codon	20692385	20692387	.	+	0	ID=g7332.t2.start1;Parent=g7332.t2;
OY727107.1_Ormia_ochracea_genome_assembly,_chromosome:_3	AUGUSTUS	CDS	20692385	20692401	0.99	+	0	ID=g7332.t2.CDS1;Parent=g7332.t2;
OY727107.1_Ormia_ochracea_genome_assembly,_chromosome:_3	AUGUSTUS	exon	20692385	20692401	.	+	.	ID=g7332.t2.exon1;Parent=g7332.t2;
OY727107.1_Ormia_ochracea_genome_assembly,_chromosome:_3	AUGUSTUS	intron	20692402	20693503	0.99	+	.	ID=g7332.t2.intron1;Parent=g7332.t2;
OY727107.1_Ormia_ochracea_genome_assembly,_chromosome:_3	AUGUSTUS	CDS	20693504	20693565	0.99	+	1	ID=g7332.t2.CDS2;Parent=g7332.t2;
OY727107.1_Ormia_ochracea_genome_assembly,_chromosome:_3	AUGUSTUS	exon	20693504	20693565	.	+	.	ID=g7332.t2.exon2;Parent=g7332.t2;
OY727107.1_Ormia_ochracea_genome_assembly,_chromosome:_3	AUGUSTUS	intron	20693566	20695784	1	+	.	ID=g7332.t2.intron2;Parent=g7332.t2;
OY727107.1_Ormia_ochracea_genome_assembly,_chromosome:_3	AUGUSTUS	CDS	20695785	20695926	1	+	2	ID=g7332.t2.CDS3;Parent=g7332.t2;
OY727107.1_Ormia_ochracea_genome_assembly,_chromosome:_3	AUGUSTUS	exon	20695785	20695926	.	+	.	ID=g7332.t2.exon3;Parent=g7332.t2;
OY727107.1_Ormia_ochracea_genome_assembly,_chromosome:_3	AUGUSTUS	intron	20695927	20696049	1	+	.	ID=g7332.t2.intron3;Parent=g7332.t2;
OY727107.1_Ormia_ochracea_genome_assembly,_chromosome:_3	AUGUSTUS	CDS	20696050	20696238	1	+	1	ID=g7332.t2.CDS4;Parent=g7332.t2;
OY727107.1_Ormia_ochracea_genome_assembly,_chromosome:_3	AUGUSTUS	exon	20696050	20696238	.	+	.	ID=g7332.t2.exon4;Parent=g7332.t2;
OY727107.1_Ormia_ochracea_genome_assembly,_chromosome:_3	AUGUSTUS	intron	20696239	20696350	1	+	.	ID=g7332.t2.intron4;Parent=g7332.t2;
OY727107.1_Ormia_ochracea_genome_assembly,_chromosome:_3	AUGUSTUS	CDS	20696351	20696589	1	+	1	ID=g7332.t2.CDS5;Parent=g7332.t2;
OY727107.1_Ormia_ochracea_genome_assembly,_chromosome:_3	AUGUSTUS	exon	20696351	20696589	.	+	.	ID=g7332.t2.exon5;Parent=g7332.t2;
OY727107.1_Ormia_ochracea_genome_assembly,_chromosome:_3	AUGUSTUS	intron	20696590	20698115	1	+	.	ID=g7332.t2.intron5;Parent=g7332.t2;
OY727107.1_Ormia_ochracea_genome_assembly,_chromosome:_3	AUGUSTUS	CDS	20698116	20698192	1	+	2	ID=g7332.t2.CDS6;Parent=g7332.t2;
OY727107.1_Ormia_ochracea_genome_assembly,_chromosome:_3	AUGUSTUS	exon	20698116	20698192	.	+	.	ID=g7332.t2.exon6;Parent=g7332.t2;
OY727107.1_Ormia_ochracea_genome_assembly,_chromosome:_3	AUGUSTUS	intron	20698193	20701441	1	+	.	ID=g7332.t2.intron6;Parent=g7332.t2;
OY727107.1_Ormia_ochracea_genome_assembly,_chromosome:_3	AUGUSTUS	CDS	20701442	20701698	1	+	0	ID=g7332.t2.CDS7;Parent=g7332.t2;
OY727107.1_Ormia_ochracea_genome_assembly,_chromosome:_3	AUGUSTUS	exon	20701442	20701698	.	+	.	ID=g7332.t2.exon7;Parent=g7332.t2;
OY727107.1_Ormia_ochracea_genome_assembly,_chromosome:_3	AUGUSTUS	intron	20701699	20702366	1	+	.	ID=g7332.t2.intron7;Parent=g7332.t2;
OY727107.1_Ormia_ochracea_genome_assembly,_chromosome:_3	AUGUSTUS	CDS	20702367	20702751	1	+	1	ID=g7332.t2.CDS8;Parent=g7332.t2;
OY727107.1_Ormia_ochracea_genome_assembly,_chromosome:_3	AUGUSTUS	exon	20702367	20702751	.	+	.	ID=g7332.t2.exon8;Parent=g7332.t2;
OY727107.1_Ormia_ochracea_genome_assembly,_chromosome:_3	AUGUSTUS	intron	20702752	20702812	1	+	.	ID=g7332.t2.intron8;Parent=g7332.t2;
OY727107.1_Ormia_ochracea_genome_assembly,_chromosome:_3	AUGUSTUS	CDS	20702813	20703023	1	+	0	ID=g7332.t2.CDS9;Parent=g7332.t2;
OY727107.1_Ormia_ochracea_genome_assembly,_chromosome:_3	AUGUSTUS	exon	20702813	20703023	.	+	.	ID=g7332.t2.exon9;Parent=g7332.t2;
OY727107.1_Ormia_ochracea_genome_assembly,_chromosome:_3	AUGUSTUS	intron	20703024	20703112	1	+	.	ID=g7332.t2.intron9;Parent=g7332.t2;
OY727107.1_Ormia_ochracea_genome_assembly,_chromosome:_3	AUGUSTUS	CDS	20703113	20703251	1	+	2	ID=g7332.t2.CDS10;Parent=g7332.t2;
OY727107.1_Ormia_ochracea_genome_assembly,_chromosome:_3	AUGUSTUS	exon	20703113	20703251	.	+	.	ID=g7332.t2.exon10;Parent=g7332.t2;
OY727107.1_Ormia_ochracea_genome_assembly,_chromosome:_3	AUGUSTUS	intron	20703252	20703319	1	+	.	ID=g7332.t2.intron10;Parent=g7332.t2;
OY727107.1_Ormia_ochracea_genome_assembly,_chromosome:_3	AUGUSTUS	CDS	20703320	20703593	1	+	1	ID=g7332.t2.CDS11;Parent=g7332.t2;
OY727107.1_Ormia_ochracea_genome_assembly,_chromosome:_3	AUGUSTUS	exon	20703320	20703593	.	+	.	ID=g7332.t2.exon11;Parent=g7332.t2;
OY727107.1_Ormia_ochracea_genome_assembly,_chromosome:_3	AUGUSTUS	intron	20703594	20703725	1	+	.	ID=g7332.t2.intron11;Parent=g7332.t2;
OY727107.1_Ormia_ochracea_genome_assembly,_chromosome:_3	AUGUSTUS	CDS	20703726	20704160	1	+	0	ID=g7332.t2.CDS12;Parent=g7332.t2;
OY727107.1_Ormia_ochracea_genome_assembly,_chromosome:_3	AUGUSTUS	exon	20703726	20704160	.	+	.	ID=g7332.t2.exon12;Parent=g7332.t2;
OY727107.1_Ormia_ochracea_genome_assembly,_chromosome:_3	AUGUSTUS	intron	20704161	20704220	1	+	.	ID=g7332.t2.intron12;Parent=g7332.t2;
OY727107.1_Ormia_ochracea_genome_assembly,_chromosome:_3	AUGUSTUS	CDS	20704221	20704361	1	+	0	ID=g7332.t2.CDS13;Parent=g7332.t2;
OY727107.1_Ormia_ochracea_genome_assembly,_chromosome:_3	AUGUSTUS	exon	20704221	20704361	.	+	.	ID=g7332.t2.exon13;Parent=g7332.t2;
OY727107.1_Ormia_ochracea_genome_assembly,_chromosome:_3	AUGUSTUS	intron	20704362	20704498	1	+	.	ID=g7332.t2.intron13;Parent=g7332.t2;
OY727107.1_Ormia_ochracea_genome_assembly,_chromosome:_3	AUGUSTUS	CDS	20704499	20704606	1	+	0	ID=g7332.t2.CDS14;Parent=g7332.t2;
OY727107.1_Ormia_ochracea_genome_assembly,_chromosome:_3	AUGUSTUS	exon	20704499	20704606	.	+	.	ID=g7332.t2.exon14;Parent=g7332.t2;
OY727107.1_Ormia_ochracea_genome_assembly,_chromosome:_3	AUGUSTUS	intron	20704607	20704678	1	+	.	ID=g7332.t2.intron14;Parent=g7332.t2;
OY727107.1_Ormia_ochracea_genome_assembly,_chromosome:_3	AUGUSTUS	CDS	20704679	20704780	1	+	0	ID=g7332.t2.CDS15;Parent=g7332.t2;
OY727107.1_Ormia_ochracea_genome_assembly,_chromosome:_3	AUGUSTUS	exon	20704679	20704780	.	+	.	ID=g7332.t2.exon15;Parent=g7332.t2;
OY727107.1_Ormia_ochracea_genome_assembly,_chromosome:_3	AUGUSTUS	stop_codon	20704778	20704780	.	+	0	ID=g7332.t2.stop1;Parent=g7332.t2;
OY727107.1_Ormia_ochracea_genome_assembly,_chromosome:_3	GeneMark.hmm3	mRNA	20693523	20704780	.	+	.	ID=g7332.t3;Parent=g7332;
OY727107.1_Ormia_ochracea_genome_assembly,_chromosome:_3	GeneMark.hmm3	start_codon	20693523	20693525	.	+	0	ID=g7332.t3.start1;Parent=g7332.t3;
OY727107.1_Ormia_ochracea_genome_assembly,_chromosome:_3	GeneMark.hmm3	CDS	20693523	20693565	.	+	0	ID=g7332.t3.CDS1;Parent=g7332.t3;
OY727107.1_Ormia_ochracea_genome_assembly,_chromosome:_3	GeneMark.hmm3	exon	20693523	20693565	0	+	.	ID=g7332.t3.exon1;Parent=g7332.t3;
OY727107.1_Ormia_ochracea_genome_assembly,_chromosome:_3	GeneMark.hmm3	intron	20693566	20695784	.	+	2	ID=g7332.t3.intron1;Parent=g7332.t3;
OY727107.1_Ormia_ochracea_genome_assembly,_chromosome:_3	GeneMark.hmm3	CDS	20695785	20695926	.	+	2	ID=g7332.t3.CDS2;Parent=g7332.t3;
OY727107.1_Ormia_ochracea_genome_assembly,_chromosome:_3	GeneMark.hmm3	exon	20695785	20695926	0	+	.	ID=g7332.t3.exon2;Parent=g7332.t3;
OY727107.1_Ormia_ochracea_genome_assembly,_chromosome:_3	GeneMark.hmm3	intron	20695927	20696049	.	+	1	ID=g7332.t3.intron2;Parent=g7332.t3;
OY727107.1_Ormia_ochracea_genome_assembly,_chromosome:_3	GeneMark.hmm3	CDS	20696050	20696238	.	+	1	ID=g7332.t3.CDS3;Parent=g7332.t3;
OY727107.1_Ormia_ochracea_genome_assembly,_chromosome:_3	GeneMark.hmm3	exon	20696050	20696238	0	+	.	ID=g7332.t3.exon3;Parent=g7332.t3;
OY727107.1_Ormia_ochracea_genome_assembly,_chromosome:_3	GeneMark.hmm3	intron	20696239	20696350	.	+	1	ID=g7332.t3.intron3;Parent=g7332.t3;
OY727107.1_Ormia_ochracea_genome_assembly,_chromosome:_3	GeneMark.hmm3	CDS	20696351	20696589	.	+	1	ID=g7332.t3.CDS4;Parent=g7332.t3;
OY727107.1_Ormia_ochracea_genome_assembly,_chromosome:_3	GeneMark.hmm3	exon	20696351	20696589	0	+	.	ID=g7332.t3.exon4;Parent=g7332.t3;
OY727107.1_Ormia_ochracea_genome_assembly,_chromosome:_3	GeneMark.hmm3	intron	20696590	20698115	.	+	2	ID=g7332.t3.intron4;Parent=g7332.t3;
OY727107.1_Ormia_ochracea_genome_assembly,_chromosome:_3	GeneMark.hmm3	CDS	20698116	20698192	.	+	2	ID=g7332.t3.CDS5;Parent=g7332.t3;
OY727107.1_Ormia_ochracea_genome_assembly,_chromosome:_3	GeneMark.hmm3	exon	20698116	20698192	0	+	.	ID=g7332.t3.exon5;Parent=g7332.t3;
OY727107.1_Ormia_ochracea_genome_assembly,_chromosome:_3	GeneMark.hmm3	intron	20698193	20698793	.	+	0	ID=g7332.t3.intron5;Parent=g7332.t3;
OY727107.1_Ormia_ochracea_genome_assembly,_chromosome:_3	GeneMark.hmm3	CDS	20698794	20698811	.	+	0	ID=g7332.t3.CDS6;Parent=g7332.t3;
OY727107.1_Ormia_ochracea_genome_assembly,_chromosome:_3	GeneMark.hmm3	exon	20698794	20698811	0	+	.	ID=g7332.t3.exon6;Parent=g7332.t3;
OY727107.1_Ormia_ochracea_genome_assembly,_chromosome:_3	GeneMark.hmm3	intron	20698812	20701441	.	+	0	ID=g7332.t3.intron6;Parent=g7332.t3;
OY727107.1_Ormia_ochracea_genome_assembly,_chromosome:_3	GeneMark.hmm3	CDS	20701442	20701698	.	+	0	ID=g7332.t3.CDS7;Parent=g7332.t3;
OY727107.1_Ormia_ochracea_genome_assembly,_chromosome:_3	GeneMark.hmm3	exon	20701442	20701698	0	+	.	ID=g7332.t3.exon7;Parent=g7332.t3;
OY727107.1_Ormia_ochracea_genome_assembly,_chromosome:_3	GeneMark.hmm3	intron	20701699	20702366	.	+	1	ID=g7332.t3.intron7;Parent=g7332.t3;
OY727107.1_Ormia_ochracea_genome_assembly,_chromosome:_3	GeneMark.hmm3	CDS	20702367	20702751	.	+	1	ID=g7332.t3.CDS8;Parent=g7332.t3;
OY727107.1_Ormia_ochracea_genome_assembly,_chromosome:_3	GeneMark.hmm3	exon	20702367	20702751	0	+	.	ID=g7332.t3.exon8;Parent=g7332.t3;
OY727107.1_Ormia_ochracea_genome_assembly,_chromosome:_3	GeneMark.hmm3	intron	20702752	20702812	.	+	0	ID=g7332.t3.intron8;Parent=g7332.t3;
OY727107.1_Ormia_ochracea_genome_assembly,_chromosome:_3	GeneMark.hmm3	CDS	20702813	20703023	.	+	0	ID=g7332.t3.CDS9;Parent=g7332.t3;
OY727107.1_Ormia_ochracea_genome_assembly,_chromosome:_3	GeneMark.hmm3	exon	20702813	20703023	0	+	.	ID=g7332.t3.exon9;Parent=g7332.t3;
OY727107.1_Ormia_ochracea_genome_assembly,_chromosome:_3	GeneMark.hmm3	intron	20703024	20703112	.	+	2	ID=g7332.t3.intron9;Parent=g7332.t3;
OY727107.1_Ormia_ochracea_genome_assembly,_chromosome:_3	GeneMark.hmm3	CDS	20703113	20703251	.	+	2	ID=g7332.t3.CDS10;Parent=g7332.t3;
OY727107.1_Ormia_ochracea_genome_assembly,_chromosome:_3	GeneMark.hmm3	exon	20703113	20703251	0	+	.	ID=g7332.t3.exon10;Parent=g7332.t3;
OY727107.1_Ormia_ochracea_genome_assembly,_chromosome:_3	GeneMark.hmm3	intron	20703252	20703319	.	+	1	ID=g7332.t3.intron10;Parent=g7332.t3;
OY727107.1_Ormia_ochracea_genome_assembly,_chromosome:_3	GeneMark.hmm3	CDS	20703320	20703593	.	+	1	ID=g7332.t3.CDS11;Parent=g7332.t3;
OY727107.1_Ormia_ochracea_genome_assembly,_chromosome:_3	GeneMark.hmm3	exon	20703320	20703593	0	+	.	ID=g7332.t3.exon11;Parent=g7332.t3;
OY727107.1_Ormia_ochracea_genome_assembly,_chromosome:_3	GeneMark.hmm3	intron	20703594	20703725	.	+	0	ID=g7332.t3.intron11;Parent=g7332.t3;
OY727107.1_Ormia_ochracea_genome_assembly,_chromosome:_3	GeneMark.hmm3	CDS	20703726	20704160	.	+	0	ID=g7332.t3.CDS12;Parent=g7332.t3;
OY727107.1_Ormia_ochracea_genome_assembly,_chromosome:_3	GeneMark.hmm3	exon	20703726	20704160	0	+	.	ID=g7332.t3.exon12;Parent=g7332.t3;
OY727107.1_Ormia_ochracea_genome_assembly,_chromosome:_3	GeneMark.hmm3	intron	20704161	20704220	.	+	0	ID=g7332.t3.intron12;Parent=g7332.t3;
OY727107.1_Ormia_ochracea_genome_assembly,_chromosome:_3	GeneMark.hmm3	CDS	20704221	20704361	.	+	0	ID=g7332.t3.CDS13;Parent=g7332.t3;
OY727107.1_Ormia_ochracea_genome_assembly,_chromosome:_3	GeneMark.hmm3	exon	20704221	20704361	0	+	.	ID=g7332.t3.exon13;Parent=g7332.t3;
OY727107.1_Ormia_ochracea_genome_assembly,_chromosome:_3	GeneMark.hmm3	intron	20704362	20704498	.	+	0	ID=g7332.t3.intron13;Parent=g7332.t3;
OY727107.1_Ormia_ochracea_genome_assembly,_chromosome:_3	GeneMark.hmm3	CDS	20704499	20704606	.	+	0	ID=g7332.t3.CDS14;Parent=g7332.t3;
OY727107.1_Ormia_ochracea_genome_assembly,_chromosome:_3	GeneMark.hmm3	exon	20704499	20704606	0	+	.	ID=g7332.t3.exon14;Parent=g7332.t3;
OY727107.1_Ormia_ochracea_genome_assembly,_chromosome:_3	GeneMark.hmm3	intron	20704607	20704678	.	+	0	ID=g7332.t3.intron14;Parent=g7332.t3;
OY727107.1_Ormia_ochracea_genome_assembly,_chromosome:_3	GeneMark.hmm3	CDS	20704679	20704780	.	+	0	ID=g7332.t3.CDS15;Parent=g7332.t3;
OY727107.1_Ormia_ochracea_genome_assembly,_chromosome:_3	GeneMark.hmm3	exon	20704679	20704780	0	+	.	ID=g7332.t3.exon15;Parent=g7332.t3;
OY727107.1_Ormia_ochracea_genome_assembly,_chromosome:_3	GeneMark.hmm3	stop_codon	20704778	20704780	.	+	0	ID=g7332.t3.stop1;Parent=g7332.t3;
OY727107.1_Ormia_ochracea_genome_assembly,_chromosome:_3	AUGUSTUS	gene	20710466	20725107	.	+	.	ID=g7333;
OY727107.1_Ormia_ochracea_genome_assembly,_chromosome:_3	AUGUSTUS	mRNA	20710466	20725107	0.88	+	.	ID=g7333.t1;Parent=g7333;
OY727107.1_Ormia_ochracea_genome_assembly,_chromosome:_3	AUGUSTUS	start_codon	20710466	20710468	.	+	0	ID=g7333.t1.start1;Parent=g7333.t1;
OY727107.1_Ormia_ochracea_genome_assembly,_chromosome:_3	AUGUSTUS	CDS	20710466	20710582	1	+	0	ID=g7333.t1.CDS1;Parent=g7333.t1;
OY727107.1_Ormia_ochracea_genome_assembly,_chromosome:_3	AUGUSTUS	exon	20710466	20710582	.	+	.	ID=g7333.t1.exon1;Parent=g7333.t1;
OY727107.1_Ormia_ochracea_genome_assembly,_chromosome:_3	AUGUSTUS	intron	20710583	20710648	1	+	.	ID=g7333.t1.intron1;Parent=g7333.t1;
OY727107.1_Ormia_ochracea_genome_assembly,_chromosome:_3	AUGUSTUS	CDS	20710649	20710837	1	+	0	ID=g7333.t1.CDS2;Parent=g7333.t1;
OY727107.1_Ormia_ochracea_genome_assembly,_chromosome:_3	AUGUSTUS	exon	20710649	20710837	.	+	.	ID=g7333.t1.exon2;Parent=g7333.t1;
OY727107.1_Ormia_ochracea_genome_assembly,_chromosome:_3	AUGUSTUS	intron	20710838	20710920	1	+	.	ID=g7333.t1.intron2;Parent=g7333.t1;
OY727107.1_Ormia_ochracea_genome_assembly,_chromosome:_3	AUGUSTUS	CDS	20710921	20711122	1	+	0	ID=g7333.t1.CDS3;Parent=g7333.t1;
OY727107.1_Ormia_ochracea_genome_assembly,_chromosome:_3	AUGUSTUS	exon	20710921	20711122	.	+	.	ID=g7333.t1.exon3;Parent=g7333.t1;
OY727107.1_Ormia_ochracea_genome_assembly,_chromosome:_3	AUGUSTUS	intron	20711123	20711303	1	+	.	ID=g7333.t1.intron3;Parent=g7333.t1;
OY727107.1_Ormia_ochracea_genome_assembly,_chromosome:_3	AUGUSTUS	CDS	20711304	20711687	1	+	2	ID=g7333.t1.CDS4;Parent=g7333.t1;
OY727107.1_Ormia_ochracea_genome_assembly,_chromosome:_3	AUGUSTUS	exon	20711304	20711687	.	+	.	ID=g7333.t1.exon4;Parent=g7333.t1;
OY727107.1_Ormia_ochracea_genome_assembly,_chromosome:_3	AUGUSTUS	intron	20711688	20713067	1	+	.	ID=g7333.t1.intron4;Parent=g7333.t1;
OY727107.1_Ormia_ochracea_genome_assembly,_chromosome:_3	AUGUSTUS	CDS	20713068	20713222	1	+	2	ID=g7333.t1.CDS5;Parent=g7333.t1;
OY727107.1_Ormia_ochracea_genome_assembly,_chromosome:_3	AUGUSTUS	exon	20713068	20713222	.	+	.	ID=g7333.t1.exon5;Parent=g7333.t1;
OY727107.1_Ormia_ochracea_genome_assembly,_chromosome:_3	AUGUSTUS	intron	20713223	20713772	1	+	.	ID=g7333.t1.intron5;Parent=g7333.t1;
OY727107.1_Ormia_ochracea_genome_assembly,_chromosome:_3	AUGUSTUS	CDS	20713773	20713969	1	+	0	ID=g7333.t1.CDS6;Parent=g7333.t1;
OY727107.1_Ormia_ochracea_genome_assembly,_chromosome:_3	AUGUSTUS	exon	20713773	20713969	.	+	.	ID=g7333.t1.exon6;Parent=g7333.t1;
OY727107.1_Ormia_ochracea_genome_assembly,_chromosome:_3	AUGUSTUS	intron	20713970	20714035	1	+	.	ID=g7333.t1.intron6;Parent=g7333.t1;
OY727107.1_Ormia_ochracea_genome_assembly,_chromosome:_3	AUGUSTUS	CDS	20714036	20714206	1	+	1	ID=g7333.t1.CDS7;Parent=g7333.t1;
OY727107.1_Ormia_ochracea_genome_assembly,_chromosome:_3	AUGUSTUS	exon	20714036	20714206	.	+	.	ID=g7333.t1.exon7;Parent=g7333.t1;
OY727107.1_Ormia_ochracea_genome_assembly,_chromosome:_3	AUGUSTUS	intron	20714207	20714269	1	+	.	ID=g7333.t1.intron7;Parent=g7333.t1;
OY727107.1_Ormia_ochracea_genome_assembly,_chromosome:_3	AUGUSTUS	CDS	20714270	20714537	1	+	1	ID=g7333.t1.CDS8;Parent=g7333.t1;
OY727107.1_Ormia_ochracea_genome_assembly,_chromosome:_3	AUGUSTUS	exon	20714270	20714537	.	+	.	ID=g7333.t1.exon8;Parent=g7333.t1;
OY727107.1_Ormia_ochracea_genome_assembly,_chromosome:_3	AUGUSTUS	intron	20714538	20714606	1	+	.	ID=g7333.t1.intron8;Parent=g7333.t1;
OY727107.1_Ormia_ochracea_genome_assembly,_chromosome:_3	AUGUSTUS	CDS	20714607	20715196	1	+	0	ID=g7333.t1.CDS9;Parent=g7333.t1;
OY727107.1_Ormia_ochracea_genome_assembly,_chromosome:_3	AUGUSTUS	exon	20714607	20715196	.	+	.	ID=g7333.t1.exon9;Parent=g7333.t1;
OY727107.1_Ormia_ochracea_genome_assembly,_chromosome:_3	AUGUSTUS	intron	20715197	20715784	1	+	.	ID=g7333.t1.intron9;Parent=g7333.t1;
OY727107.1_Ormia_ochracea_genome_assembly,_chromosome:_3	AUGUSTUS	CDS	20715785	20715869	0.98	+	1	ID=g7333.t1.CDS10;Parent=g7333.t1;
OY727107.1_Ormia_ochracea_genome_assembly,_chromosome:_3	AUGUSTUS	exon	20715785	20715869	.	+	.	ID=g7333.t1.exon10;Parent=g7333.t1;
OY727107.1_Ormia_ochracea_genome_assembly,_chromosome:_3	AUGUSTUS	intron	20715870	20722376	0.88	+	.	ID=g7333.t1.intron10;Parent=g7333.t1;
OY727107.1_Ormia_ochracea_genome_assembly,_chromosome:_3	AUGUSTUS	CDS	20722377	20722452	0.88	+	0	ID=g7333.t1.CDS11;Parent=g7333.t1;
OY727107.1_Ormia_ochracea_genome_assembly,_chromosome:_3	AUGUSTUS	exon	20722377	20722452	.	+	.	ID=g7333.t1.exon11;Parent=g7333.t1;
OY727107.1_Ormia_ochracea_genome_assembly,_chromosome:_3	AUGUSTUS	intron	20722453	20723212	0.99	+	.	ID=g7333.t1.intron11;Parent=g7333.t1;
OY727107.1_Ormia_ochracea_genome_assembly,_chromosome:_3	AUGUSTUS	CDS	20723213	20723499	1	+	2	ID=g7333.t1.CDS12;Parent=g7333.t1;
OY727107.1_Ormia_ochracea_genome_assembly,_chromosome:_3	AUGUSTUS	exon	20723213	20723499	.	+	.	ID=g7333.t1.exon12;Parent=g7333.t1;
OY727107.1_Ormia_ochracea_genome_assembly,_chromosome:_3	AUGUSTUS	intron	20723500	20724740	1	+	.	ID=g7333.t1.intron12;Parent=g7333.t1;
OY727107.1_Ormia_ochracea_genome_assembly,_chromosome:_3	AUGUSTUS	CDS	20724741	20724876	1	+	0	ID=g7333.t1.CDS13;Parent=g7333.t1;
OY727107.1_Ormia_ochracea_genome_assembly,_chromosome:_3	AUGUSTUS	exon	20724741	20724876	.	+	.	ID=g7333.t1.exon13;Parent=g7333.t1;
OY727107.1_Ormia_ochracea_genome_assembly,_chromosome:_3	AUGUSTUS	intron	20724877	20724940	1	+	.	ID=g7333.t1.intron13;Parent=g7333.t1;
OY727107.1_Ormia_ochracea_genome_assembly,_chromosome:_3	AUGUSTUS	CDS	20724941	20725107	1	+	2	ID=g7333.t1.CDS14;Parent=g7333.t1;
OY727107.1_Ormia_ochracea_genome_assembly,_chromosome:_3	AUGUSTUS	exon	20724941	20725107	.	+	.	ID=g7333.t1.exon14;Parent=g7333.t1;
OY727107.1_Ormia_ochracea_genome_assembly,_chromosome:_3	AUGUSTUS	stop_codon	20725105	20725107	.	+	0	ID=g7333.t1.stop1;Parent=g7333.t1;
OY727107.1_Ormia_ochracea_genome_assembly,_chromosome:_3	AUGUSTUS	gene	20728026	20731736	.	-	.	ID=g7334;
OY727107.1_Ormia_ochracea_genome_assembly,_chromosome:_3	AUGUSTUS	mRNA	20728026	20731736	1	-	.	ID=g7334.t1;Parent=g7334;
OY727107.1_Ormia_ochracea_genome_assembly,_chromosome:_3	AUGUSTUS	stop_codon	20728026	20728028	.	-	0	ID=g7334.t1.stop1;Parent=g7334.t1;
OY727107.1_Ormia_ochracea_genome_assembly,_chromosome:_3	AUGUSTUS	CDS	20728026	20730089	1	-	0	ID=g7334.t1.CDS1;Parent=g7334.t1;
OY727107.1_Ormia_ochracea_genome_assembly,_chromosome:_3	AUGUSTUS	exon	20728026	20730089	.	-	.	ID=g7334.t1.exon1;Parent=g7334.t1;
OY727107.1_Ormia_ochracea_genome_assembly,_chromosome:_3	AUGUSTUS	intron	20730090	20730143	1	-	.	ID=g7334.t1.intron1;Parent=g7334.t1;
OY727107.1_Ormia_ochracea_genome_assembly,_chromosome:_3	AUGUSTUS	CDS	20730144	20730336	1	-	1	ID=g7334.t1.CDS2;Parent=g7334.t1;
OY727107.1_Ormia_ochracea_genome_assembly,_chromosome:_3	AUGUSTUS	exon	20730144	20730336	.	-	.	ID=g7334.t1.exon2;Parent=g7334.t1;
OY727107.1_Ormia_ochracea_genome_assembly,_chromosome:_3	AUGUSTUS	intron	20730337	20730617	1	-	.	ID=g7334.t1.intron2;Parent=g7334.t1;
OY727107.1_Ormia_ochracea_genome_assembly,_chromosome:_3	AUGUSTUS	CDS	20730618	20730775	1	-	0	ID=g7334.t1.CDS3;Parent=g7334.t1;
OY727107.1_Ormia_ochracea_genome_assembly,_chromosome:_3	AUGUSTUS	exon	20730618	20730775	.	-	.	ID=g7334.t1.exon3;Parent=g7334.t1;
OY727107.1_Ormia_ochracea_genome_assembly,_chromosome:_3	AUGUSTUS	intron	20730776	20731682	1	-	.	ID=g7334.t1.intron3;Parent=g7334.t1;
OY727107.1_Ormia_ochracea_genome_assembly,_chromosome:_3	AUGUSTUS	CDS	20731683	20731736	1	-	0	ID=g7334.t1.CDS4;Parent=g7334.t1;
OY727107.1_Ormia_ochracea_genome_assembly,_chromosome:_3	AUGUSTUS	exon	20731683	20731736	.	-	.	ID=g7334.t1.exon4;Parent=g7334.t1;
OY727107.1_Ormia_ochracea_genome_assembly,_chromosome:_3	AUGUSTUS	start_codon	20731734	20731736	.	-	0	ID=g7334.t1.start1;Parent=g7334.t1;
OY727107.1_Ormia_ochracea_genome_assembly,_chromosome:_3	AUGUSTUS	gene	20734049	20736100	.	+	.	ID=g7335;
OY727107.1_Ormia_ochracea_genome_assembly,_chromosome:_3	AUGUSTUS	mRNA	20734049	20736100	1	+	.	ID=g7335.t1;Parent=g7335;
OY727107.1_Ormia_ochracea_genome_assembly,_chromosome:_3	AUGUSTUS	start_codon	20734049	20734051	.	+	0	ID=g7335.t1.start1;Parent=g7335.t1;
OY727107.1_Ormia_ochracea_genome_assembly,_chromosome:_3	AUGUSTUS	CDS	20734049	20734192	1	+	0	ID=g7335.t1.CDS1;Parent=g7335.t1;
OY727107.1_Ormia_ochracea_genome_assembly,_chromosome:_3	AUGUSTUS	exon	20734049	20734192	.	+	.	ID=g7335.t1.exon1;Parent=g7335.t1;
OY727107.1_Ormia_ochracea_genome_assembly,_chromosome:_3	AUGUSTUS	intron	20734193	20734249	1	+	.	ID=g7335.t1.intron1;Parent=g7335.t1;
OY727107.1_Ormia_ochracea_genome_assembly,_chromosome:_3	AUGUSTUS	CDS	20734250	20734669	1	+	0	ID=g7335.t1.CDS2;Parent=g7335.t1;
OY727107.1_Ormia_ochracea_genome_assembly,_chromosome:_3	AUGUSTUS	exon	20734250	20734669	.	+	.	ID=g7335.t1.exon2;Parent=g7335.t1;
OY727107.1_Ormia_ochracea_genome_assembly,_chromosome:_3	AUGUSTUS	intron	20734670	20734760	1	+	.	ID=g7335.t1.intron2;Parent=g7335.t1;
OY727107.1_Ormia_ochracea_genome_assembly,_chromosome:_3	AUGUSTUS	CDS	20734761	20734873	1	+	0	ID=g7335.t1.CDS3;Parent=g7335.t1;
OY727107.1_Ormia_ochracea_genome_assembly,_chromosome:_3	AUGUSTUS	exon	20734761	20734873	.	+	.	ID=g7335.t1.exon3;Parent=g7335.t1;
OY727107.1_Ormia_ochracea_genome_assembly,_chromosome:_3	AUGUSTUS	intron	20734874	20735121	1	+	.	ID=g7335.t1.intron3;Parent=g7335.t1;
OY727107.1_Ormia_ochracea_genome_assembly,_chromosome:_3	AUGUSTUS	CDS	20735122	20735329	1	+	1	ID=g7335.t1.CDS4;Parent=g7335.t1;
OY727107.1_Ormia_ochracea_genome_assembly,_chromosome:_3	AUGUSTUS	exon	20735122	20735329	.	+	.	ID=g7335.t1.exon4;Parent=g7335.t1;
OY727107.1_Ormia_ochracea_genome_assembly,_chromosome:_3	AUGUSTUS	intron	20735330	20735410	1	+	.	ID=g7335.t1.intron4;Parent=g7335.t1;
OY727107.1_Ormia_ochracea_genome_assembly,_chromosome:_3	AUGUSTUS	CDS	20735411	20736100	1	+	0	ID=g7335.t1.CDS5;Parent=g7335.t1;
OY727107.1_Ormia_ochracea_genome_assembly,_chromosome:_3	AUGUSTUS	exon	20735411	20736100	.	+	.	ID=g7335.t1.exon5;Parent=g7335.t1;
OY727107.1_Ormia_ochracea_genome_assembly,_chromosome:_3	AUGUSTUS	stop_codon	20736098	20736100	.	+	0	ID=g7335.t1.stop1;Parent=g7335.t1;
OY727107.1_Ormia_ochracea_genome_assembly,_chromosome:_3	AUGUSTUS	gene	20736393	20740036	.	-	.	ID=g7336;
OY727107.1_Ormia_ochracea_genome_assembly,_chromosome:_3	AUGUSTUS	mRNA	20736393	20740036	1	-	.	ID=g7336.t1;Parent=g7336;
OY727107.1_Ormia_ochracea_genome_assembly,_chromosome:_3	AUGUSTUS	stop_codon	20736393	20736395	.	-	0	ID=g7336.t1.stop1;Parent=g7336.t1;
OY727107.1_Ormia_ochracea_genome_assembly,_chromosome:_3	AUGUSTUS	CDS	20736393	20736521	1	-	0	ID=g7336.t1.CDS1;Parent=g7336.t1;
OY727107.1_Ormia_ochracea_genome_assembly,_chromosome:_3	AUGUSTUS	exon	20736393	20736521	.	-	.	ID=g7336.t1.exon1;Parent=g7336.t1;
OY727107.1_Ormia_ochracea_genome_assembly,_chromosome:_3	AUGUSTUS	intron	20736522	20736574	1	-	.	ID=g7336.t1.intron1;Parent=g7336.t1;
OY727107.1_Ormia_ochracea_genome_assembly,_chromosome:_3	AUGUSTUS	CDS	20736575	20737341	1	-	2	ID=g7336.t1.CDS2;Parent=g7336.t1;
OY727107.1_Ormia_ochracea_genome_assembly,_chromosome:_3	AUGUSTUS	exon	20736575	20737341	.	-	.	ID=g7336.t1.exon2;Parent=g7336.t1;
OY727107.1_Ormia_ochracea_genome_assembly,_chromosome:_3	AUGUSTUS	intron	20737342	20737397	1	-	.	ID=g7336.t1.intron2;Parent=g7336.t1;
OY727107.1_Ormia_ochracea_genome_assembly,_chromosome:_3	AUGUSTUS	CDS	20737398	20737650	1	-	0	ID=g7336.t1.CDS3;Parent=g7336.t1;
OY727107.1_Ormia_ochracea_genome_assembly,_chromosome:_3	AUGUSTUS	exon	20737398	20737650	.	-	.	ID=g7336.t1.exon3;Parent=g7336.t1;
OY727107.1_Ormia_ochracea_genome_assembly,_chromosome:_3	AUGUSTUS	intron	20737651	20737716	1	-	.	ID=g7336.t1.intron3;Parent=g7336.t1;
OY727107.1_Ormia_ochracea_genome_assembly,_chromosome:_3	AUGUSTUS	CDS	20737717	20737879	1	-	1	ID=g7336.t1.CDS4;Parent=g7336.t1;
OY727107.1_Ormia_ochracea_genome_assembly,_chromosome:_3	AUGUSTUS	exon	20737717	20737879	.	-	.	ID=g7336.t1.exon4;Parent=g7336.t1;
OY727107.1_Ormia_ochracea_genome_assembly,_chromosome:_3	AUGUSTUS	intron	20737880	20738697	1	-	.	ID=g7336.t1.intron4;Parent=g7336.t1;
OY727107.1_Ormia_ochracea_genome_assembly,_chromosome:_3	AUGUSTUS	CDS	20738698	20738874	1	-	1	ID=g7336.t1.CDS5;Parent=g7336.t1;
OY727107.1_Ormia_ochracea_genome_assembly,_chromosome:_3	AUGUSTUS	exon	20738698	20738874	.	-	.	ID=g7336.t1.exon5;Parent=g7336.t1;
OY727107.1_Ormia_ochracea_genome_assembly,_chromosome:_3	AUGUSTUS	intron	20738875	20739019	1	-	.	ID=g7336.t1.intron5;Parent=g7336.t1;
OY727107.1_Ormia_ochracea_genome_assembly,_chromosome:_3	AUGUSTUS	CDS	20739020	20739393	1	-	0	ID=g7336.t1.CDS6;Parent=g7336.t1;
OY727107.1_Ormia_ochracea_genome_assembly,_chromosome:_3	AUGUSTUS	exon	20739020	20739393	.	-	.	ID=g7336.t1.exon6;Parent=g7336.t1;
OY727107.1_Ormia_ochracea_genome_assembly,_chromosome:_3	AUGUSTUS	intron	20739394	20739462	1	-	.	ID=g7336.t1.intron6;Parent=g7336.t1;
OY727107.1_Ormia_ochracea_genome_assembly,_chromosome:_3	AUGUSTUS	CDS	20739463	20739611	1	-	2	ID=g7336.t1.CDS7;Parent=g7336.t1;
OY727107.1_Ormia_ochracea_genome_assembly,_chromosome:_3	AUGUSTUS	exon	20739463	20739611	.	-	.	ID=g7336.t1.exon7;Parent=g7336.t1;
OY727107.1_Ormia_ochracea_genome_assembly,_chromosome:_3	AUGUSTUS	intron	20739612	20739679	1	-	.	ID=g7336.t1.intron7;Parent=g7336.t1;
OY727107.1_Ormia_ochracea_genome_assembly,_chromosome:_3	AUGUSTUS	CDS	20739680	20739801	1	-	1	ID=g7336.t1.CDS8;Parent=g7336.t1;
OY727107.1_Ormia_ochracea_genome_assembly,_chromosome:_3	AUGUSTUS	exon	20739680	20739801	.	-	.	ID=g7336.t1.exon8;Parent=g7336.t1;
OY727107.1_Ormia_ochracea_genome_assembly,_chromosome:_3	AUGUSTUS	intron	20739802	20739920	1	-	.	ID=g7336.t1.intron8;Parent=g7336.t1;
OY727107.1_Ormia_ochracea_genome_assembly,_chromosome:_3	AUGUSTUS	CDS	20739921	20740036	1	-	0	ID=g7336.t1.CDS9;Parent=g7336.t1;
OY727107.1_Ormia_ochracea_genome_assembly,_chromosome:_3	AUGUSTUS	exon	20739921	20740036	.	-	.	ID=g7336.t1.exon9;Parent=g7336.t1;
OY727107.1_Ormia_ochracea_genome_assembly,_chromosome:_3	AUGUSTUS	start_codon	20740034	20740036	.	-	0	ID=g7336.t1.start1;Parent=g7336.t1;
OY727107.1_Ormia_ochracea_genome_assembly,_chromosome:_3	AUGUSTUS	gene	20740633	20747466	.	+	.	ID=g7337;
OY727107.1_Ormia_ochracea_genome_assembly,_chromosome:_3	AUGUSTUS	mRNA	20740633	20747466	1	+	.	ID=g7337.t1;Parent=g7337;
OY727107.1_Ormia_ochracea_genome_assembly,_chromosome:_3	AUGUSTUS	start_codon	20740633	20740635	.	+	0	ID=g7337.t1.start1;Parent=g7337.t1;
OY727107.1_Ormia_ochracea_genome_assembly,_chromosome:_3	AUGUSTUS	CDS	20740633	20740703	1	+	0	ID=g7337.t1.CDS1;Parent=g7337.t1;
OY727107.1_Ormia_ochracea_genome_assembly,_chromosome:_3	AUGUSTUS	exon	20740633	20740703	.	+	.	ID=g7337.t1.exon1;Parent=g7337.t1;
OY727107.1_Ormia_ochracea_genome_assembly,_chromosome:_3	AUGUSTUS	intron	20740704	20740982	1	+	.	ID=g7337.t1.intron1;Parent=g7337.t1;
OY727107.1_Ormia_ochracea_genome_assembly,_chromosome:_3	AUGUSTUS	CDS	20740983	20741135	1	+	1	ID=g7337.t1.CDS2;Parent=g7337.t1;
OY727107.1_Ormia_ochracea_genome_assembly,_chromosome:_3	AUGUSTUS	exon	20740983	20741135	.	+	.	ID=g7337.t1.exon2;Parent=g7337.t1;
OY727107.1_Ormia_ochracea_genome_assembly,_chromosome:_3	AUGUSTUS	intron	20741136	20741228	1	+	.	ID=g7337.t1.intron2;Parent=g7337.t1;
OY727107.1_Ormia_ochracea_genome_assembly,_chromosome:_3	AUGUSTUS	CDS	20741229	20741376	1	+	1	ID=g7337.t1.CDS3;Parent=g7337.t1;
OY727107.1_Ormia_ochracea_genome_assembly,_chromosome:_3	AUGUSTUS	exon	20741229	20741376	.	+	.	ID=g7337.t1.exon3;Parent=g7337.t1;
OY727107.1_Ormia_ochracea_genome_assembly,_chromosome:_3	AUGUSTUS	intron	20741377	20741466	1	+	.	ID=g7337.t1.intron3;Parent=g7337.t1;
OY727107.1_Ormia_ochracea_genome_assembly,_chromosome:_3	AUGUSTUS	CDS	20741467	20741997	1	+	0	ID=g7337.t1.CDS4;Parent=g7337.t1;
OY727107.1_Ormia_ochracea_genome_assembly,_chromosome:_3	AUGUSTUS	exon	20741467	20741997	.	+	.	ID=g7337.t1.exon4;Parent=g7337.t1;
OY727107.1_Ormia_ochracea_genome_assembly,_chromosome:_3	AUGUSTUS	intron	20741998	20742341	1	+	.	ID=g7337.t1.intron4;Parent=g7337.t1;
OY727107.1_Ormia_ochracea_genome_assembly,_chromosome:_3	AUGUSTUS	CDS	20742342	20742470	1	+	0	ID=g7337.t1.CDS5;Parent=g7337.t1;
OY727107.1_Ormia_ochracea_genome_assembly,_chromosome:_3	AUGUSTUS	exon	20742342	20742470	.	+	.	ID=g7337.t1.exon5;Parent=g7337.t1;
OY727107.1_Ormia_ochracea_genome_assembly,_chromosome:_3	AUGUSTUS	intron	20742471	20742528	1	+	.	ID=g7337.t1.intron5;Parent=g7337.t1;
OY727107.1_Ormia_ochracea_genome_assembly,_chromosome:_3	AUGUSTUS	CDS	20742529	20742782	1	+	0	ID=g7337.t1.CDS6;Parent=g7337.t1;
OY727107.1_Ormia_ochracea_genome_assembly,_chromosome:_3	AUGUSTUS	exon	20742529	20742782	.	+	.	ID=g7337.t1.exon6;Parent=g7337.t1;
OY727107.1_Ormia_ochracea_genome_assembly,_chromosome:_3	AUGUSTUS	intron	20742783	20742842	1	+	.	ID=g7337.t1.intron6;Parent=g7337.t1;
OY727107.1_Ormia_ochracea_genome_assembly,_chromosome:_3	AUGUSTUS	CDS	20742843	20743333	1	+	1	ID=g7337.t1.CDS7;Parent=g7337.t1;
OY727107.1_Ormia_ochracea_genome_assembly,_chromosome:_3	AUGUSTUS	exon	20742843	20743333	.	+	.	ID=g7337.t1.exon7;Parent=g7337.t1;
OY727107.1_Ormia_ochracea_genome_assembly,_chromosome:_3	AUGUSTUS	intron	20743334	20743839	1	+	.	ID=g7337.t1.intron7;Parent=g7337.t1;
OY727107.1_Ormia_ochracea_genome_assembly,_chromosome:_3	AUGUSTUS	CDS	20743840	20744011	1	+	2	ID=g7337.t1.CDS8;Parent=g7337.t1;
OY727107.1_Ormia_ochracea_genome_assembly,_chromosome:_3	AUGUSTUS	exon	20743840	20744011	.	+	.	ID=g7337.t1.exon8;Parent=g7337.t1;
OY727107.1_Ormia_ochracea_genome_assembly,_chromosome:_3	AUGUSTUS	intron	20744012	20744119	1	+	.	ID=g7337.t1.intron8;Parent=g7337.t1;
OY727107.1_Ormia_ochracea_genome_assembly,_chromosome:_3	AUGUSTUS	CDS	20744120	20744294	1	+	1	ID=g7337.t1.CDS9;Parent=g7337.t1;
OY727107.1_Ormia_ochracea_genome_assembly,_chromosome:_3	AUGUSTUS	exon	20744120	20744294	.	+	.	ID=g7337.t1.exon9;Parent=g7337.t1;
OY727107.1_Ormia_ochracea_genome_assembly,_chromosome:_3	AUGUSTUS	intron	20744295	20744882	1	+	.	ID=g7337.t1.intron9;Parent=g7337.t1;
OY727107.1_Ormia_ochracea_genome_assembly,_chromosome:_3	AUGUSTUS	CDS	20744883	20745029	1	+	0	ID=g7337.t1.CDS10;Parent=g7337.t1;
OY727107.1_Ormia_ochracea_genome_assembly,_chromosome:_3	AUGUSTUS	exon	20744883	20745029	.	+	.	ID=g7337.t1.exon10;Parent=g7337.t1;
OY727107.1_Ormia_ochracea_genome_assembly,_chromosome:_3	AUGUSTUS	intron	20745030	20745356	1	+	.	ID=g7337.t1.intron10;Parent=g7337.t1;
OY727107.1_Ormia_ochracea_genome_assembly,_chromosome:_3	AUGUSTUS	CDS	20745357	20745464	1	+	0	ID=g7337.t1.CDS11;Parent=g7337.t1;
OY727107.1_Ormia_ochracea_genome_assembly,_chromosome:_3	AUGUSTUS	exon	20745357	20745464	.	+	.	ID=g7337.t1.exon11;Parent=g7337.t1;
OY727107.1_Ormia_ochracea_genome_assembly,_chromosome:_3	AUGUSTUS	intron	20745465	20747229	1	+	.	ID=g7337.t1.intron11;Parent=g7337.t1;
OY727107.1_Ormia_ochracea_genome_assembly,_chromosome:_3	AUGUSTUS	CDS	20747230	20747466	1	+	0	ID=g7337.t1.CDS12;Parent=g7337.t1;
OY727107.1_Ormia_ochracea_genome_assembly,_chromosome:_3	AUGUSTUS	exon	20747230	20747466	.	+	.	ID=g7337.t1.exon12;Parent=g7337.t1;
OY727107.1_Ormia_ochracea_genome_assembly,_chromosome:_3	AUGUSTUS	stop_codon	20747464	20747466	.	+	0	ID=g7337.t1.stop1;Parent=g7337.t1;
OY727107.1_Ormia_ochracea_genome_assembly,_chromosome:_3	AUGUSTUS	mRNA	20740633	20747466	1	+	.	ID=g7337.t2;Parent=g7337;
OY727107.1_Ormia_ochracea_genome_assembly,_chromosome:_3	AUGUSTUS	start_codon	20740633	20740635	.	+	0	ID=g7337.t2.start1;Parent=g7337.t2;
OY727107.1_Ormia_ochracea_genome_assembly,_chromosome:_3	AUGUSTUS	CDS	20740633	20740703	1	+	0	ID=g7337.t2.CDS1;Parent=g7337.t2;
OY727107.1_Ormia_ochracea_genome_assembly,_chromosome:_3	AUGUSTUS	exon	20740633	20740703	.	+	.	ID=g7337.t2.exon1;Parent=g7337.t2;
OY727107.1_Ormia_ochracea_genome_assembly,_chromosome:_3	AUGUSTUS	intron	20740704	20740982	1	+	.	ID=g7337.t2.intron1;Parent=g7337.t2;
OY727107.1_Ormia_ochracea_genome_assembly,_chromosome:_3	AUGUSTUS	CDS	20740983	20741135	1	+	1	ID=g7337.t2.CDS2;Parent=g7337.t2;
OY727107.1_Ormia_ochracea_genome_assembly,_chromosome:_3	AUGUSTUS	exon	20740983	20741135	.	+	.	ID=g7337.t2.exon2;Parent=g7337.t2;
OY727107.1_Ormia_ochracea_genome_assembly,_chromosome:_3	AUGUSTUS	intron	20741136	20741228	1	+	.	ID=g7337.t2.intron2;Parent=g7337.t2;
OY727107.1_Ormia_ochracea_genome_assembly,_chromosome:_3	AUGUSTUS	CDS	20741229	20741376	1	+	1	ID=g7337.t2.CDS3;Parent=g7337.t2;
OY727107.1_Ormia_ochracea_genome_assembly,_chromosome:_3	AUGUSTUS	exon	20741229	20741376	.	+	.	ID=g7337.t2.exon3;Parent=g7337.t2;
OY727107.1_Ormia_ochracea_genome_assembly,_chromosome:_3	AUGUSTUS	intron	20741377	20741466	1	+	.	ID=g7337.t2.intron3;Parent=g7337.t2;
OY727107.1_Ormia_ochracea_genome_assembly,_chromosome:_3	AUGUSTUS	CDS	20741467	20741997	1	+	0	ID=g7337.t2.CDS4;Parent=g7337.t2;
OY727107.1_Ormia_ochracea_genome_assembly,_chromosome:_3	AUGUSTUS	exon	20741467	20741997	.	+	.	ID=g7337.t2.exon4;Parent=g7337.t2;
OY727107.1_Ormia_ochracea_genome_assembly,_chromosome:_3	AUGUSTUS	intron	20741998	20742341	1	+	.	ID=g7337.t2.intron4;Parent=g7337.t2;
OY727107.1_Ormia_ochracea_genome_assembly,_chromosome:_3	AUGUSTUS	CDS	20742342	20742470	1	+	0	ID=g7337.t2.CDS5;Parent=g7337.t2;
OY727107.1_Ormia_ochracea_genome_assembly,_chromosome:_3	AUGUSTUS	exon	20742342	20742470	.	+	.	ID=g7337.t2.exon5;Parent=g7337.t2;
OY727107.1_Ormia_ochracea_genome_assembly,_chromosome:_3	AUGUSTUS	intron	20742471	20742528	1	+	.	ID=g7337.t2.intron5;Parent=g7337.t2;
OY727107.1_Ormia_ochracea_genome_assembly,_chromosome:_3	AUGUSTUS	CDS	20742529	20742782	1	+	0	ID=g7337.t2.CDS6;Parent=g7337.t2;
OY727107.1_Ormia_ochracea_genome_assembly,_chromosome:_3	AUGUSTUS	exon	20742529	20742782	.	+	.	ID=g7337.t2.exon6;Parent=g7337.t2;
OY727107.1_Ormia_ochracea_genome_assembly,_chromosome:_3	AUGUSTUS	intron	20742783	20742842	1	+	.	ID=g7337.t2.intron6;Parent=g7337.t2;
OY727107.1_Ormia_ochracea_genome_assembly,_chromosome:_3	AUGUSTUS	CDS	20742843	20743333	1	+	1	ID=g7337.t2.CDS7;Parent=g7337.t2;
OY727107.1_Ormia_ochracea_genome_assembly,_chromosome:_3	AUGUSTUS	exon	20742843	20743333	.	+	.	ID=g7337.t2.exon7;Parent=g7337.t2;
OY727107.1_Ormia_ochracea_genome_assembly,_chromosome:_3	AUGUSTUS	intron	20743334	20743839	1	+	.	ID=g7337.t2.intron7;Parent=g7337.t2;
OY727107.1_Ormia_ochracea_genome_assembly,_chromosome:_3	AUGUSTUS	CDS	20743840	20744011	1	+	2	ID=g7337.t2.CDS8;Parent=g7337.t2;
OY727107.1_Ormia_ochracea_genome_assembly,_chromosome:_3	AUGUSTUS	exon	20743840	20744011	.	+	.	ID=g7337.t2.exon8;Parent=g7337.t2;
OY727107.1_Ormia_ochracea_genome_assembly,_chromosome:_3	AUGUSTUS	intron	20744012	20744119	1	+	.	ID=g7337.t2.intron8;Parent=g7337.t2;
OY727107.1_Ormia_ochracea_genome_assembly,_chromosome:_3	AUGUSTUS	CDS	20744120	20744294	1	+	1	ID=g7337.t2.CDS9;Parent=g7337.t2;
OY727107.1_Ormia_ochracea_genome_assembly,_chromosome:_3	AUGUSTUS	exon	20744120	20744294	.	+	.	ID=g7337.t2.exon9;Parent=g7337.t2;
OY727107.1_Ormia_ochracea_genome_assembly,_chromosome:_3	AUGUSTUS	intron	20744295	20744882	1	+	.	ID=g7337.t2.intron9;Parent=g7337.t2;
OY727107.1_Ormia_ochracea_genome_assembly,_chromosome:_3	AUGUSTUS	CDS	20744883	20745029	1	+	0	ID=g7337.t2.CDS10;Parent=g7337.t2;
OY727107.1_Ormia_ochracea_genome_assembly,_chromosome:_3	AUGUSTUS	exon	20744883	20745029	.	+	.	ID=g7337.t2.exon10;Parent=g7337.t2;
OY727107.1_Ormia_ochracea_genome_assembly,_chromosome:_3	AUGUSTUS	intron	20745030	20747229	1	+	.	ID=g7337.t2.intron10;Parent=g7337.t2;
OY727107.1_Ormia_ochracea_genome_assembly,_chromosome:_3	AUGUSTUS	CDS	20747230	20747466	1	+	0	ID=g7337.t2.CDS11;Parent=g7337.t2;
OY727107.1_Ormia_ochracea_genome_assembly,_chromosome:_3	AUGUSTUS	exon	20747230	20747466	.	+	.	ID=g7337.t2.exon11;Parent=g7337.t2;
OY727107.1_Ormia_ochracea_genome_assembly,_chromosome:_3	AUGUSTUS	stop_codon	20747464	20747466	.	+	0	ID=g7337.t2.stop1;Parent=g7337.t2;
OY727107.1_Ormia_ochracea_genome_assembly,_chromosome:_3	AUGUSTUS	gene	20771141	20792154	.	+	.	ID=g7338;
OY727107.1_Ormia_ochracea_genome_assembly,_chromosome:_3	AUGUSTUS	mRNA	20771141	20792154	0.44	+	.	ID=g7338.t1;Parent=g7338;
OY727107.1_Ormia_ochracea_genome_assembly,_chromosome:_3	AUGUSTUS	start_codon	20771141	20771143	.	+	0	ID=g7338.t1.start1;Parent=g7338.t1;
OY727107.1_Ormia_ochracea_genome_assembly,_chromosome:_3	AUGUSTUS	CDS	20771141	20771207	0.44	+	0	ID=g7338.t1.CDS1;Parent=g7338.t1;
OY727107.1_Ormia_ochracea_genome_assembly,_chromosome:_3	AUGUSTUS	exon	20771141	20771207	.	+	.	ID=g7338.t1.exon1;Parent=g7338.t1;
OY727107.1_Ormia_ochracea_genome_assembly,_chromosome:_3	AUGUSTUS	intron	20771208	20773490	0.46	+	.	ID=g7338.t1.intron1;Parent=g7338.t1;
OY727107.1_Ormia_ochracea_genome_assembly,_chromosome:_3	AUGUSTUS	CDS	20773491	20774558	0.99	+	2	ID=g7338.t1.CDS2;Parent=g7338.t1;
OY727107.1_Ormia_ochracea_genome_assembly,_chromosome:_3	AUGUSTUS	exon	20773491	20774558	.	+	.	ID=g7338.t1.exon2;Parent=g7338.t1;
OY727107.1_Ormia_ochracea_genome_assembly,_chromosome:_3	AUGUSTUS	intron	20774559	20778887	1	+	.	ID=g7338.t1.intron2;Parent=g7338.t1;
OY727107.1_Ormia_ochracea_genome_assembly,_chromosome:_3	AUGUSTUS	CDS	20778888	20779066	1	+	2	ID=g7338.t1.CDS3;Parent=g7338.t1;
OY727107.1_Ormia_ochracea_genome_assembly,_chromosome:_3	AUGUSTUS	exon	20778888	20779066	.	+	.	ID=g7338.t1.exon3;Parent=g7338.t1;
OY727107.1_Ormia_ochracea_genome_assembly,_chromosome:_3	AUGUSTUS	intron	20779067	20779997	1	+	.	ID=g7338.t1.intron3;Parent=g7338.t1;
OY727107.1_Ormia_ochracea_genome_assembly,_chromosome:_3	AUGUSTUS	CDS	20779998	20780105	1	+	0	ID=g7338.t1.CDS4;Parent=g7338.t1;
OY727107.1_Ormia_ochracea_genome_assembly,_chromosome:_3	AUGUSTUS	exon	20779998	20780105	.	+	.	ID=g7338.t1.exon4;Parent=g7338.t1;
OY727107.1_Ormia_ochracea_genome_assembly,_chromosome:_3	AUGUSTUS	intron	20780106	20789407	1	+	.	ID=g7338.t1.intron4;Parent=g7338.t1;
OY727107.1_Ormia_ochracea_genome_assembly,_chromosome:_3	AUGUSTUS	CDS	20789408	20789584	1	+	0	ID=g7338.t1.CDS5;Parent=g7338.t1;
OY727107.1_Ormia_ochracea_genome_assembly,_chromosome:_3	AUGUSTUS	exon	20789408	20789584	.	+	.	ID=g7338.t1.exon5;Parent=g7338.t1;
OY727107.1_Ormia_ochracea_genome_assembly,_chromosome:_3	AUGUSTUS	intron	20789585	20789686	1	+	.	ID=g7338.t1.intron5;Parent=g7338.t1;
OY727107.1_Ormia_ochracea_genome_assembly,_chromosome:_3	AUGUSTUS	CDS	20789687	20789792	1	+	0	ID=g7338.t1.CDS6;Parent=g7338.t1;
OY727107.1_Ormia_ochracea_genome_assembly,_chromosome:_3	AUGUSTUS	exon	20789687	20789792	.	+	.	ID=g7338.t1.exon6;Parent=g7338.t1;
OY727107.1_Ormia_ochracea_genome_assembly,_chromosome:_3	AUGUSTUS	intron	20789793	20792047	1	+	.	ID=g7338.t1.intron6;Parent=g7338.t1;
OY727107.1_Ormia_ochracea_genome_assembly,_chromosome:_3	AUGUSTUS	CDS	20792048	20792154	1	+	2	ID=g7338.t1.CDS7;Parent=g7338.t1;
OY727107.1_Ormia_ochracea_genome_assembly,_chromosome:_3	AUGUSTUS	exon	20792048	20792154	.	+	.	ID=g7338.t1.exon7;Parent=g7338.t1;
OY727107.1_Ormia_ochracea_genome_assembly,_chromosome:_3	AUGUSTUS	stop_codon	20792152	20792154	.	+	0	ID=g7338.t1.stop1;Parent=g7338.t1;
OY727107.1_Ormia_ochracea_genome_assembly,_chromosome:_3	AUGUSTUS	gene	20795511	20803249	.	-	.	ID=g7339;
OY727107.1_Ormia_ochracea_genome_assembly,_chromosome:_3	AUGUSTUS	mRNA	20795511	20803249	1	-	.	ID=g7339.t1;Parent=g7339;
OY727107.1_Ormia_ochracea_genome_assembly,_chromosome:_3	AUGUSTUS	stop_codon	20795511	20795513	.	-	0	ID=g7339.t1.stop1;Parent=g7339.t1;
OY727107.1_Ormia_ochracea_genome_assembly,_chromosome:_3	AUGUSTUS	CDS	20795511	20795612	1	-	0	ID=g7339.t1.CDS1;Parent=g7339.t1;
OY727107.1_Ormia_ochracea_genome_assembly,_chromosome:_3	AUGUSTUS	exon	20795511	20795612	.	-	.	ID=g7339.t1.exon1;Parent=g7339.t1;
OY727107.1_Ormia_ochracea_genome_assembly,_chromosome:_3	AUGUSTUS	intron	20795613	20795926	1	-	.	ID=g7339.t1.intron1;Parent=g7339.t1;
OY727107.1_Ormia_ochracea_genome_assembly,_chromosome:_3	AUGUSTUS	CDS	20795927	20796388	1	-	0	ID=g7339.t1.CDS2;Parent=g7339.t1;
OY727107.1_Ormia_ochracea_genome_assembly,_chromosome:_3	AUGUSTUS	exon	20795927	20796388	.	-	.	ID=g7339.t1.exon2;Parent=g7339.t1;
OY727107.1_Ormia_ochracea_genome_assembly,_chromosome:_3	AUGUSTUS	intron	20796389	20796455	1	-	.	ID=g7339.t1.intron2;Parent=g7339.t1;
OY727107.1_Ormia_ochracea_genome_assembly,_chromosome:_3	AUGUSTUS	CDS	20796456	20796620	1	-	0	ID=g7339.t1.CDS3;Parent=g7339.t1;
OY727107.1_Ormia_ochracea_genome_assembly,_chromosome:_3	AUGUSTUS	exon	20796456	20796620	.	-	.	ID=g7339.t1.exon3;Parent=g7339.t1;
OY727107.1_Ormia_ochracea_genome_assembly,_chromosome:_3	AUGUSTUS	intron	20796621	20797952	1	-	.	ID=g7339.t1.intron3;Parent=g7339.t1;
OY727107.1_Ormia_ochracea_genome_assembly,_chromosome:_3	AUGUSTUS	CDS	20797953	20798154	1	-	1	ID=g7339.t1.CDS4;Parent=g7339.t1;
OY727107.1_Ormia_ochracea_genome_assembly,_chromosome:_3	AUGUSTUS	exon	20797953	20798154	.	-	.	ID=g7339.t1.exon4;Parent=g7339.t1;
OY727107.1_Ormia_ochracea_genome_assembly,_chromosome:_3	AUGUSTUS	intron	20798155	20798231	1	-	.	ID=g7339.t1.intron4;Parent=g7339.t1;
OY727107.1_Ormia_ochracea_genome_assembly,_chromosome:_3	AUGUSTUS	CDS	20798232	20798587	1	-	0	ID=g7339.t1.CDS5;Parent=g7339.t1;
OY727107.1_Ormia_ochracea_genome_assembly,_chromosome:_3	AUGUSTUS	exon	20798232	20798587	.	-	.	ID=g7339.t1.exon5;Parent=g7339.t1;
OY727107.1_Ormia_ochracea_genome_assembly,_chromosome:_3	AUGUSTUS	intron	20798588	20801518	1	-	.	ID=g7339.t1.intron5;Parent=g7339.t1;
OY727107.1_Ormia_ochracea_genome_assembly,_chromosome:_3	AUGUSTUS	CDS	20801519	20801692	1	-	0	ID=g7339.t1.CDS6;Parent=g7339.t1;
OY727107.1_Ormia_ochracea_genome_assembly,_chromosome:_3	AUGUSTUS	exon	20801519	20801692	.	-	.	ID=g7339.t1.exon6;Parent=g7339.t1;
OY727107.1_Ormia_ochracea_genome_assembly,_chromosome:_3	AUGUSTUS	intron	20801693	20801756	1	-	.	ID=g7339.t1.intron6;Parent=g7339.t1;
OY727107.1_Ormia_ochracea_genome_assembly,_chromosome:_3	AUGUSTUS	CDS	20801757	20801971	1	-	2	ID=g7339.t1.CDS7;Parent=g7339.t1;
OY727107.1_Ormia_ochracea_genome_assembly,_chromosome:_3	AUGUSTUS	exon	20801757	20801971	.	-	.	ID=g7339.t1.exon7;Parent=g7339.t1;
OY727107.1_Ormia_ochracea_genome_assembly,_chromosome:_3	AUGUSTUS	intron	20801972	20802773	1	-	.	ID=g7339.t1.intron7;Parent=g7339.t1;
OY727107.1_Ormia_ochracea_genome_assembly,_chromosome:_3	AUGUSTUS	CDS	20802774	20802908	1	-	2	ID=g7339.t1.CDS8;Parent=g7339.t1;
OY727107.1_Ormia_ochracea_genome_assembly,_chromosome:_3	AUGUSTUS	exon	20802774	20802908	.	-	.	ID=g7339.t1.exon8;Parent=g7339.t1;
OY727107.1_Ormia_ochracea_genome_assembly,_chromosome:_3	AUGUSTUS	intron	20802909	20802981	1	-	.	ID=g7339.t1.intron8;Parent=g7339.t1;
OY727107.1_Ormia_ochracea_genome_assembly,_chromosome:_3	AUGUSTUS	CDS	20802982	20803029	1	-	2	ID=g7339.t1.CDS9;Parent=g7339.t1;
OY727107.1_Ormia_ochracea_genome_assembly,_chromosome:_3	AUGUSTUS	exon	20802982	20803029	.	-	.	ID=g7339.t1.exon9;Parent=g7339.t1;
OY727107.1_Ormia_ochracea_genome_assembly,_chromosome:_3	AUGUSTUS	intron	20803030	20803089	1	-	.	ID=g7339.t1.intron9;Parent=g7339.t1;
OY727107.1_Ormia_ochracea_genome_assembly,_chromosome:_3	AUGUSTUS	CDS	20803090	20803249	1	-	0	ID=g7339.t1.CDS10;Parent=g7339.t1;
OY727107.1_Ormia_ochracea_genome_assembly,_chromosome:_3	AUGUSTUS	exon	20803090	20803249	.	-	.	ID=g7339.t1.exon10;Parent=g7339.t1;
OY727107.1_Ormia_ochracea_genome_assembly,_chromosome:_3	AUGUSTUS	start_codon	20803247	20803249	.	-	0	ID=g7339.t1.start1;Parent=g7339.t1;
OY727107.1_Ormia_ochracea_genome_assembly,_chromosome:_3	AUGUSTUS	gene	20805093	20809498	.	+	.	ID=g7340;
OY727107.1_Ormia_ochracea_genome_assembly,_chromosome:_3	AUGUSTUS	mRNA	20805093	20809498	1	+	.	ID=g7340.t1;Parent=g7340;
OY727107.1_Ormia_ochracea_genome_assembly,_chromosome:_3	AUGUSTUS	start_codon	20805093	20805095	.	+	0	ID=g7340.t1.start1;Parent=g7340.t1;
OY727107.1_Ormia_ochracea_genome_assembly,_chromosome:_3	AUGUSTUS	CDS	20805093	20805150	1	+	0	ID=g7340.t1.CDS1;Parent=g7340.t1;
OY727107.1_Ormia_ochracea_genome_assembly,_chromosome:_3	AUGUSTUS	exon	20805093	20805150	.	+	.	ID=g7340.t1.exon1;Parent=g7340.t1;
OY727107.1_Ormia_ochracea_genome_assembly,_chromosome:_3	AUGUSTUS	intron	20805151	20805431	1	+	.	ID=g7340.t1.intron1;Parent=g7340.t1;
OY727107.1_Ormia_ochracea_genome_assembly,_chromosome:_3	AUGUSTUS	CDS	20805432	20805706	1	+	2	ID=g7340.t1.CDS2;Parent=g7340.t1;
OY727107.1_Ormia_ochracea_genome_assembly,_chromosome:_3	AUGUSTUS	exon	20805432	20805706	.	+	.	ID=g7340.t1.exon2;Parent=g7340.t1;
OY727107.1_Ormia_ochracea_genome_assembly,_chromosome:_3	AUGUSTUS	intron	20805707	20807575	1	+	.	ID=g7340.t1.intron2;Parent=g7340.t1;
OY727107.1_Ormia_ochracea_genome_assembly,_chromosome:_3	AUGUSTUS	CDS	20807576	20807780	1	+	0	ID=g7340.t1.CDS3;Parent=g7340.t1;
OY727107.1_Ormia_ochracea_genome_assembly,_chromosome:_3	AUGUSTUS	exon	20807576	20807780	.	+	.	ID=g7340.t1.exon3;Parent=g7340.t1;
OY727107.1_Ormia_ochracea_genome_assembly,_chromosome:_3	AUGUSTUS	intron	20807781	20807841	1	+	.	ID=g7340.t1.intron3;Parent=g7340.t1;
OY727107.1_Ormia_ochracea_genome_assembly,_chromosome:_3	AUGUSTUS	CDS	20807842	20808041	1	+	2	ID=g7340.t1.CDS4;Parent=g7340.t1;
OY727107.1_Ormia_ochracea_genome_assembly,_chromosome:_3	AUGUSTUS	exon	20807842	20808041	.	+	.	ID=g7340.t1.exon4;Parent=g7340.t1;
OY727107.1_Ormia_ochracea_genome_assembly,_chromosome:_3	AUGUSTUS	intron	20808042	20808106	1	+	.	ID=g7340.t1.intron4;Parent=g7340.t1;
OY727107.1_Ormia_ochracea_genome_assembly,_chromosome:_3	AUGUSTUS	CDS	20808107	20808242	1	+	0	ID=g7340.t1.CDS5;Parent=g7340.t1;
OY727107.1_Ormia_ochracea_genome_assembly,_chromosome:_3	AUGUSTUS	exon	20808107	20808242	.	+	.	ID=g7340.t1.exon5;Parent=g7340.t1;
OY727107.1_Ormia_ochracea_genome_assembly,_chromosome:_3	AUGUSTUS	intron	20808243	20808317	1	+	.	ID=g7340.t1.intron5;Parent=g7340.t1;
OY727107.1_Ormia_ochracea_genome_assembly,_chromosome:_3	AUGUSTUS	CDS	20808318	20808483	1	+	2	ID=g7340.t1.CDS6;Parent=g7340.t1;
OY727107.1_Ormia_ochracea_genome_assembly,_chromosome:_3	AUGUSTUS	exon	20808318	20808483	.	+	.	ID=g7340.t1.exon6;Parent=g7340.t1;
OY727107.1_Ormia_ochracea_genome_assembly,_chromosome:_3	AUGUSTUS	intron	20808484	20809452	1	+	.	ID=g7340.t1.intron6;Parent=g7340.t1;
OY727107.1_Ormia_ochracea_genome_assembly,_chromosome:_3	AUGUSTUS	CDS	20809453	20809498	1	+	1	ID=g7340.t1.CDS7;Parent=g7340.t1;
OY727107.1_Ormia_ochracea_genome_assembly,_chromosome:_3	AUGUSTUS	exon	20809453	20809498	.	+	.	ID=g7340.t1.exon7;Parent=g7340.t1;
OY727107.1_Ormia_ochracea_genome_assembly,_chromosome:_3	AUGUSTUS	stop_codon	20809496	20809498	.	+	0	ID=g7340.t1.stop1;Parent=g7340.t1;
OY727107.1_Ormia_ochracea_genome_assembly,_chromosome:_3	AUGUSTUS	gene	20828876	20835323	.	+	.	ID=g7341;
OY727107.1_Ormia_ochracea_genome_assembly,_chromosome:_3	AUGUSTUS	mRNA	20828876	20835323	1	+	.	ID=g7341.t1;Parent=g7341;
OY727107.1_Ormia_ochracea_genome_assembly,_chromosome:_3	AUGUSTUS	start_codon	20828876	20828878	.	+	0	ID=g7341.t1.start1;Parent=g7341.t1;
OY727107.1_Ormia_ochracea_genome_assembly,_chromosome:_3	AUGUSTUS	CDS	20828876	20829658	1	+	0	ID=g7341.t1.CDS1;Parent=g7341.t1;
OY727107.1_Ormia_ochracea_genome_assembly,_chromosome:_3	AUGUSTUS	exon	20828876	20829658	.	+	.	ID=g7341.t1.exon1;Parent=g7341.t1;
OY727107.1_Ormia_ochracea_genome_assembly,_chromosome:_3	AUGUSTUS	intron	20829659	20829732	1	+	.	ID=g7341.t1.intron1;Parent=g7341.t1;
OY727107.1_Ormia_ochracea_genome_assembly,_chromosome:_3	AUGUSTUS	CDS	20829733	20829966	1	+	0	ID=g7341.t1.CDS2;Parent=g7341.t1;
OY727107.1_Ormia_ochracea_genome_assembly,_chromosome:_3	AUGUSTUS	exon	20829733	20829966	.	+	.	ID=g7341.t1.exon2;Parent=g7341.t1;
OY727107.1_Ormia_ochracea_genome_assembly,_chromosome:_3	AUGUSTUS	intron	20829967	20831532	1	+	.	ID=g7341.t1.intron2;Parent=g7341.t1;
OY727107.1_Ormia_ochracea_genome_assembly,_chromosome:_3	AUGUSTUS	CDS	20831533	20831982	1	+	0	ID=g7341.t1.CDS3;Parent=g7341.t1;
OY727107.1_Ormia_ochracea_genome_assembly,_chromosome:_3	AUGUSTUS	exon	20831533	20831982	.	+	.	ID=g7341.t1.exon3;Parent=g7341.t1;
OY727107.1_Ormia_ochracea_genome_assembly,_chromosome:_3	AUGUSTUS	intron	20831983	20833064	1	+	.	ID=g7341.t1.intron3;Parent=g7341.t1;
OY727107.1_Ormia_ochracea_genome_assembly,_chromosome:_3	AUGUSTUS	CDS	20833065	20833196	1	+	0	ID=g7341.t1.CDS4;Parent=g7341.t1;
OY727107.1_Ormia_ochracea_genome_assembly,_chromosome:_3	AUGUSTUS	exon	20833065	20833196	.	+	.	ID=g7341.t1.exon4;Parent=g7341.t1;
OY727107.1_Ormia_ochracea_genome_assembly,_chromosome:_3	AUGUSTUS	intron	20833197	20833256	1	+	.	ID=g7341.t1.intron4;Parent=g7341.t1;
OY727107.1_Ormia_ochracea_genome_assembly,_chromosome:_3	AUGUSTUS	CDS	20833257	20833401	1	+	0	ID=g7341.t1.CDS5;Parent=g7341.t1;
OY727107.1_Ormia_ochracea_genome_assembly,_chromosome:_3	AUGUSTUS	exon	20833257	20833401	.	+	.	ID=g7341.t1.exon5;Parent=g7341.t1;
OY727107.1_Ormia_ochracea_genome_assembly,_chromosome:_3	AUGUSTUS	intron	20833402	20834175	1	+	.	ID=g7341.t1.intron5;Parent=g7341.t1;
OY727107.1_Ormia_ochracea_genome_assembly,_chromosome:_3	AUGUSTUS	CDS	20834176	20835323	1	+	2	ID=g7341.t1.CDS6;Parent=g7341.t1;
OY727107.1_Ormia_ochracea_genome_assembly,_chromosome:_3	AUGUSTUS	exon	20834176	20835323	.	+	.	ID=g7341.t1.exon6;Parent=g7341.t1;
OY727107.1_Ormia_ochracea_genome_assembly,_chromosome:_3	AUGUSTUS	stop_codon	20835321	20835323	.	+	0	ID=g7341.t1.stop1;Parent=g7341.t1;
OY727107.1_Ormia_ochracea_genome_assembly,_chromosome:_3	AUGUSTUS	mRNA	20828876	20835323	0.68	+	.	ID=g7341.t2;Parent=g7341;
OY727107.1_Ormia_ochracea_genome_assembly,_chromosome:_3	AUGUSTUS	start_codon	20828876	20828878	.	+	0	ID=g7341.t2.start1;Parent=g7341.t2;
OY727107.1_Ormia_ochracea_genome_assembly,_chromosome:_3	AUGUSTUS	CDS	20828876	20829658	1	+	0	ID=g7341.t2.CDS1;Parent=g7341.t2;
OY727107.1_Ormia_ochracea_genome_assembly,_chromosome:_3	AUGUSTUS	exon	20828876	20829658	.	+	.	ID=g7341.t2.exon1;Parent=g7341.t2;
OY727107.1_Ormia_ochracea_genome_assembly,_chromosome:_3	AUGUSTUS	intron	20829659	20829732	1	+	.	ID=g7341.t2.intron1;Parent=g7341.t2;
OY727107.1_Ormia_ochracea_genome_assembly,_chromosome:_3	AUGUSTUS	CDS	20829733	20829960	1	+	0	ID=g7341.t2.CDS2;Parent=g7341.t2;
OY727107.1_Ormia_ochracea_genome_assembly,_chromosome:_3	AUGUSTUS	exon	20829733	20829960	.	+	.	ID=g7341.t2.exon2;Parent=g7341.t2;
OY727107.1_Ormia_ochracea_genome_assembly,_chromosome:_3	AUGUSTUS	intron	20829961	20831532	1	+	.	ID=g7341.t2.intron2;Parent=g7341.t2;
OY727107.1_Ormia_ochracea_genome_assembly,_chromosome:_3	AUGUSTUS	CDS	20831533	20831982	1	+	0	ID=g7341.t2.CDS3;Parent=g7341.t2;
OY727107.1_Ormia_ochracea_genome_assembly,_chromosome:_3	AUGUSTUS	exon	20831533	20831982	.	+	.	ID=g7341.t2.exon3;Parent=g7341.t2;
OY727107.1_Ormia_ochracea_genome_assembly,_chromosome:_3	AUGUSTUS	intron	20831983	20833064	1	+	.	ID=g7341.t2.intron3;Parent=g7341.t2;
OY727107.1_Ormia_ochracea_genome_assembly,_chromosome:_3	AUGUSTUS	CDS	20833065	20833196	1	+	0	ID=g7341.t2.CDS4;Parent=g7341.t2;
OY727107.1_Ormia_ochracea_genome_assembly,_chromosome:_3	AUGUSTUS	exon	20833065	20833196	.	+	.	ID=g7341.t2.exon4;Parent=g7341.t2;
OY727107.1_Ormia_ochracea_genome_assembly,_chromosome:_3	AUGUSTUS	intron	20833197	20833256	1	+	.	ID=g7341.t2.intron4;Parent=g7341.t2;
OY727107.1_Ormia_ochracea_genome_assembly,_chromosome:_3	AUGUSTUS	CDS	20833257	20833401	1	+	0	ID=g7341.t2.CDS5;Parent=g7341.t2;
OY727107.1_Ormia_ochracea_genome_assembly,_chromosome:_3	AUGUSTUS	exon	20833257	20833401	.	+	.	ID=g7341.t2.exon5;Parent=g7341.t2;
OY727107.1_Ormia_ochracea_genome_assembly,_chromosome:_3	AUGUSTUS	intron	20833402	20834175	1	+	.	ID=g7341.t2.intron5;Parent=g7341.t2;
OY727107.1_Ormia_ochracea_genome_assembly,_chromosome:_3	AUGUSTUS	CDS	20834176	20835323	0.68	+	2	ID=g7341.t2.CDS6;Parent=g7341.t2;
OY727107.1_Ormia_ochracea_genome_assembly,_chromosome:_3	AUGUSTUS	exon	20834176	20835323	.	+	.	ID=g7341.t2.exon6;Parent=g7341.t2;
OY727107.1_Ormia_ochracea_genome_assembly,_chromosome:_3	AUGUSTUS	stop_codon	20835321	20835323	.	+	0	ID=g7341.t2.stop1;Parent=g7341.t2;
OY727107.1_Ormia_ochracea_genome_assembly,_chromosome:_3	AUGUSTUS	gene	20843729	20844595	.	+	.	ID=g7342;
OY727107.1_Ormia_ochracea_genome_assembly,_chromosome:_3	AUGUSTUS	mRNA	20843729	20844595	0.28	+	.	ID=g7342.t1;Parent=g7342;
OY727107.1_Ormia_ochracea_genome_assembly,_chromosome:_3	AUGUSTUS	start_codon	20843729	20843731	.	+	0	ID=g7342.t1.start1;Parent=g7342.t1;
OY727107.1_Ormia_ochracea_genome_assembly,_chromosome:_3	AUGUSTUS	CDS	20843729	20843833	0.28	+	0	ID=g7342.t1.CDS1;Parent=g7342.t1;
OY727107.1_Ormia_ochracea_genome_assembly,_chromosome:_3	AUGUSTUS	exon	20843729	20843833	.	+	.	ID=g7342.t1.exon1;Parent=g7342.t1;
OY727107.1_Ormia_ochracea_genome_assembly,_chromosome:_3	AUGUSTUS	intron	20843834	20844397	0.32	+	.	ID=g7342.t1.intron1;Parent=g7342.t1;
OY727107.1_Ormia_ochracea_genome_assembly,_chromosome:_3	AUGUSTUS	CDS	20844398	20844595	1	+	0	ID=g7342.t1.CDS2;Parent=g7342.t1;
OY727107.1_Ormia_ochracea_genome_assembly,_chromosome:_3	AUGUSTUS	exon	20844398	20844595	.	+	.	ID=g7342.t1.exon2;Parent=g7342.t1;
OY727107.1_Ormia_ochracea_genome_assembly,_chromosome:_3	AUGUSTUS	stop_codon	20844593	20844595	.	+	0	ID=g7342.t1.stop1;Parent=g7342.t1;
OY727107.1_Ormia_ochracea_genome_assembly,_chromosome:_3	AUGUSTUS	gene	20851142	20852777	.	-	.	ID=g7343;
OY727107.1_Ormia_ochracea_genome_assembly,_chromosome:_3	AUGUSTUS	mRNA	20851142	20852777	0.98	-	.	ID=g7343.t1;Parent=g7343;
OY727107.1_Ormia_ochracea_genome_assembly,_chromosome:_3	AUGUSTUS	stop_codon	20851142	20851144	.	-	0	ID=g7343.t1.stop1;Parent=g7343.t1;
OY727107.1_Ormia_ochracea_genome_assembly,_chromosome:_3	AUGUSTUS	CDS	20851142	20851192	1	-	0	ID=g7343.t1.CDS1;Parent=g7343.t1;
OY727107.1_Ormia_ochracea_genome_assembly,_chromosome:_3	AUGUSTUS	exon	20851142	20851192	.	-	.	ID=g7343.t1.exon1;Parent=g7343.t1;
OY727107.1_Ormia_ochracea_genome_assembly,_chromosome:_3	AUGUSTUS	intron	20851193	20851425	1	-	.	ID=g7343.t1.intron1;Parent=g7343.t1;
OY727107.1_Ormia_ochracea_genome_assembly,_chromosome:_3	AUGUSTUS	CDS	20851426	20851786	0.99	-	1	ID=g7343.t1.CDS2;Parent=g7343.t1;
OY727107.1_Ormia_ochracea_genome_assembly,_chromosome:_3	AUGUSTUS	exon	20851426	20851786	.	-	.	ID=g7343.t1.exon2;Parent=g7343.t1;
OY727107.1_Ormia_ochracea_genome_assembly,_chromosome:_3	AUGUSTUS	intron	20851787	20852034	1	-	.	ID=g7343.t1.intron2;Parent=g7343.t1;
OY727107.1_Ormia_ochracea_genome_assembly,_chromosome:_3	AUGUSTUS	CDS	20852035	20852777	0.99	-	0	ID=g7343.t1.CDS3;Parent=g7343.t1;
OY727107.1_Ormia_ochracea_genome_assembly,_chromosome:_3	AUGUSTUS	exon	20852035	20852777	.	-	.	ID=g7343.t1.exon3;Parent=g7343.t1;
OY727107.1_Ormia_ochracea_genome_assembly,_chromosome:_3	AUGUSTUS	start_codon	20852775	20852777	.	-	0	ID=g7343.t1.start1;Parent=g7343.t1;
OY727107.1_Ormia_ochracea_genome_assembly,_chromosome:_3	AUGUSTUS	gene	20861022	20861348	.	+	.	ID=g7344;
OY727107.1_Ormia_ochracea_genome_assembly,_chromosome:_3	AUGUSTUS	mRNA	20861022	20861348	1	+	.	ID=g7344.t1;Parent=g7344;
OY727107.1_Ormia_ochracea_genome_assembly,_chromosome:_3	AUGUSTUS	start_codon	20861022	20861024	.	+	0	ID=g7344.t1.start1;Parent=g7344.t1;
OY727107.1_Ormia_ochracea_genome_assembly,_chromosome:_3	AUGUSTUS	CDS	20861022	20861348	1	+	0	ID=g7344.t1.CDS1;Parent=g7344.t1;
OY727107.1_Ormia_ochracea_genome_assembly,_chromosome:_3	AUGUSTUS	exon	20861022	20861348	.	+	.	ID=g7344.t1.exon1;Parent=g7344.t1;
OY727107.1_Ormia_ochracea_genome_assembly,_chromosome:_3	AUGUSTUS	stop_codon	20861346	20861348	.	+	0	ID=g7344.t1.stop1;Parent=g7344.t1;
OY727107.1_Ormia_ochracea_genome_assembly,_chromosome:_3	AUGUSTUS	gene	20875322	20893065	.	+	.	ID=g7345;
OY727107.1_Ormia_ochracea_genome_assembly,_chromosome:_3	AUGUSTUS	mRNA	20875322	20893065	0.36	+	.	ID=g7345.t1;Parent=g7345;
OY727107.1_Ormia_ochracea_genome_assembly,_chromosome:_3	AUGUSTUS	start_codon	20875322	20875324	.	+	0	ID=g7345.t1.start1;Parent=g7345.t1;
OY727107.1_Ormia_ochracea_genome_assembly,_chromosome:_3	AUGUSTUS	CDS	20875322	20875369	0.36	+	0	ID=g7345.t1.CDS1;Parent=g7345.t1;
OY727107.1_Ormia_ochracea_genome_assembly,_chromosome:_3	AUGUSTUS	exon	20875322	20875369	.	+	.	ID=g7345.t1.exon1;Parent=g7345.t1;
OY727107.1_Ormia_ochracea_genome_assembly,_chromosome:_3	AUGUSTUS	intron	20875370	20884406	0.39	+	.	ID=g7345.t1.intron1;Parent=g7345.t1;
OY727107.1_Ormia_ochracea_genome_assembly,_chromosome:_3	AUGUSTUS	CDS	20884407	20884560	1	+	0	ID=g7345.t1.CDS2;Parent=g7345.t1;
OY727107.1_Ormia_ochracea_genome_assembly,_chromosome:_3	AUGUSTUS	exon	20884407	20884560	.	+	.	ID=g7345.t1.exon2;Parent=g7345.t1;
OY727107.1_Ormia_ochracea_genome_assembly,_chromosome:_3	AUGUSTUS	intron	20884561	20884622	1	+	.	ID=g7345.t1.intron2;Parent=g7345.t1;
OY727107.1_Ormia_ochracea_genome_assembly,_chromosome:_3	AUGUSTUS	CDS	20884623	20884714	1	+	2	ID=g7345.t1.CDS3;Parent=g7345.t1;
OY727107.1_Ormia_ochracea_genome_assembly,_chromosome:_3	AUGUSTUS	exon	20884623	20884714	.	+	.	ID=g7345.t1.exon3;Parent=g7345.t1;
OY727107.1_Ormia_ochracea_genome_assembly,_chromosome:_3	AUGUSTUS	intron	20884715	20892864	0.99	+	.	ID=g7345.t1.intron3;Parent=g7345.t1;
OY727107.1_Ormia_ochracea_genome_assembly,_chromosome:_3	AUGUSTUS	CDS	20892865	20893065	1	+	0	ID=g7345.t1.CDS4;Parent=g7345.t1;
OY727107.1_Ormia_ochracea_genome_assembly,_chromosome:_3	AUGUSTUS	exon	20892865	20893065	.	+	.	ID=g7345.t1.exon4;Parent=g7345.t1;
OY727107.1_Ormia_ochracea_genome_assembly,_chromosome:_3	AUGUSTUS	stop_codon	20893063	20893065	.	+	0	ID=g7345.t1.stop1;Parent=g7345.t1;
OY727107.1_Ormia_ochracea_genome_assembly,_chromosome:_3	AUGUSTUS	gene	20908745	20909689	.	+	.	ID=g7346;
OY727107.1_Ormia_ochracea_genome_assembly,_chromosome:_3	AUGUSTUS	mRNA	20908745	20909689	0.95	+	.	ID=g7346.t1;Parent=g7346;
OY727107.1_Ormia_ochracea_genome_assembly,_chromosome:_3	AUGUSTUS	start_codon	20908745	20908747	.	+	0	ID=g7346.t1.start1;Parent=g7346.t1;
OY727107.1_Ormia_ochracea_genome_assembly,_chromosome:_3	AUGUSTUS	CDS	20908745	20909689	0.95	+	0	ID=g7346.t1.CDS1;Parent=g7346.t1;
OY727107.1_Ormia_ochracea_genome_assembly,_chromosome:_3	AUGUSTUS	exon	20908745	20909689	.	+	.	ID=g7346.t1.exon1;Parent=g7346.t1;
OY727107.1_Ormia_ochracea_genome_assembly,_chromosome:_3	AUGUSTUS	stop_codon	20909687	20909689	.	+	0	ID=g7346.t1.stop1;Parent=g7346.t1;
OY727107.1_Ormia_ochracea_genome_assembly,_chromosome:_3	AUGUSTUS	gene	20911052	20913671	.	+	.	ID=g7347;
OY727107.1_Ormia_ochracea_genome_assembly,_chromosome:_3	AUGUSTUS	mRNA	20911052	20913671	0.5	+	.	ID=g7347.t1;Parent=g7347;
OY727107.1_Ormia_ochracea_genome_assembly,_chromosome:_3	AUGUSTUS	start_codon	20911052	20911054	.	+	0	ID=g7347.t1.start1;Parent=g7347.t1;
OY727107.1_Ormia_ochracea_genome_assembly,_chromosome:_3	AUGUSTUS	CDS	20911052	20911064	0.5	+	0	ID=g7347.t1.CDS1;Parent=g7347.t1;
OY727107.1_Ormia_ochracea_genome_assembly,_chromosome:_3	AUGUSTUS	exon	20911052	20911064	.	+	.	ID=g7347.t1.exon1;Parent=g7347.t1;
OY727107.1_Ormia_ochracea_genome_assembly,_chromosome:_3	AUGUSTUS	intron	20911065	20912742	0.5	+	.	ID=g7347.t1.intron1;Parent=g7347.t1;
OY727107.1_Ormia_ochracea_genome_assembly,_chromosome:_3	AUGUSTUS	CDS	20912743	20913671	0.84	+	2	ID=g7347.t1.CDS2;Parent=g7347.t1;
OY727107.1_Ormia_ochracea_genome_assembly,_chromosome:_3	AUGUSTUS	exon	20912743	20913671	.	+	.	ID=g7347.t1.exon2;Parent=g7347.t1;
OY727107.1_Ormia_ochracea_genome_assembly,_chromosome:_3	AUGUSTUS	stop_codon	20913669	20913671	.	+	0	ID=g7347.t1.stop1;Parent=g7347.t1;
OY727107.1_Ormia_ochracea_genome_assembly,_chromosome:_3	AUGUSTUS	gene	20998589	21000531	.	+	.	ID=g7348;
OY727107.1_Ormia_ochracea_genome_assembly,_chromosome:_3	AUGUSTUS	mRNA	20998589	21000531	0.8	+	.	ID=g7348.t1;Parent=g7348;
OY727107.1_Ormia_ochracea_genome_assembly,_chromosome:_3	AUGUSTUS	start_codon	20998589	20998591	.	+	0	ID=g7348.t1.start1;Parent=g7348.t1;
OY727107.1_Ormia_ochracea_genome_assembly,_chromosome:_3	AUGUSTUS	CDS	20998589	20998616	0.8	+	0	ID=g7348.t1.CDS1;Parent=g7348.t1;
OY727107.1_Ormia_ochracea_genome_assembly,_chromosome:_3	AUGUSTUS	exon	20998589	20998616	.	+	.	ID=g7348.t1.exon1;Parent=g7348.t1;
OY727107.1_Ormia_ochracea_genome_assembly,_chromosome:_3	AUGUSTUS	intron	20998617	20999840	0.8	+	.	ID=g7348.t1.intron1;Parent=g7348.t1;
OY727107.1_Ormia_ochracea_genome_assembly,_chromosome:_3	AUGUSTUS	CDS	20999841	21000154	1	+	2	ID=g7348.t1.CDS2;Parent=g7348.t1;
OY727107.1_Ormia_ochracea_genome_assembly,_chromosome:_3	AUGUSTUS	exon	20999841	21000154	.	+	.	ID=g7348.t1.exon2;Parent=g7348.t1;
OY727107.1_Ormia_ochracea_genome_assembly,_chromosome:_3	AUGUSTUS	intron	21000155	21000294	1	+	.	ID=g7348.t1.intron2;Parent=g7348.t1;
OY727107.1_Ormia_ochracea_genome_assembly,_chromosome:_3	AUGUSTUS	CDS	21000295	21000531	1	+	0	ID=g7348.t1.CDS3;Parent=g7348.t1;
OY727107.1_Ormia_ochracea_genome_assembly,_chromosome:_3	AUGUSTUS	exon	21000295	21000531	.	+	.	ID=g7348.t1.exon3;Parent=g7348.t1;
OY727107.1_Ormia_ochracea_genome_assembly,_chromosome:_3	AUGUSTUS	stop_codon	21000529	21000531	.	+	0	ID=g7348.t1.stop1;Parent=g7348.t1;
OY727107.1_Ormia_ochracea_genome_assembly,_chromosome:_3	AUGUSTUS	gene	21017542	21021400	.	-	.	ID=g7349;
OY727107.1_Ormia_ochracea_genome_assembly,_chromosome:_3	AUGUSTUS	mRNA	21017542	21021400	0.55	-	.	ID=g7349.t1;Parent=g7349;
OY727107.1_Ormia_ochracea_genome_assembly,_chromosome:_3	AUGUSTUS	stop_codon	21017542	21017544	.	-	0	ID=g7349.t1.stop1;Parent=g7349.t1;
OY727107.1_Ormia_ochracea_genome_assembly,_chromosome:_3	AUGUSTUS	CDS	21017542	21017644	0.55	-	1	ID=g7349.t1.CDS1;Parent=g7349.t1;
OY727107.1_Ormia_ochracea_genome_assembly,_chromosome:_3	AUGUSTUS	exon	21017542	21017644	.	-	.	ID=g7349.t1.exon1;Parent=g7349.t1;
OY727107.1_Ormia_ochracea_genome_assembly,_chromosome:_3	AUGUSTUS	intron	21017645	21021263	0.55	-	.	ID=g7349.t1.intron1;Parent=g7349.t1;
OY727107.1_Ormia_ochracea_genome_assembly,_chromosome:_3	AUGUSTUS	CDS	21021264	21021400	0.73	-	0	ID=g7349.t1.CDS2;Parent=g7349.t1;
OY727107.1_Ormia_ochracea_genome_assembly,_chromosome:_3	AUGUSTUS	exon	21021264	21021400	.	-	.	ID=g7349.t1.exon2;Parent=g7349.t1;
OY727107.1_Ormia_ochracea_genome_assembly,_chromosome:_3	AUGUSTUS	start_codon	21021398	21021400	.	-	0	ID=g7349.t1.start1;Parent=g7349.t1;
OY727107.1_Ormia_ochracea_genome_assembly,_chromosome:_3	AUGUSTUS	gene	21084828	21113067	.	-	.	ID=g7350;
OY727107.1_Ormia_ochracea_genome_assembly,_chromosome:_3	AUGUSTUS	mRNA	21084828	21113067	0.89	-	.	ID=g7350.t1;Parent=g7350;
OY727107.1_Ormia_ochracea_genome_assembly,_chromosome:_3	AUGUSTUS	stop_codon	21084828	21084830	.	-	0	ID=g7350.t1.stop1;Parent=g7350.t1;
OY727107.1_Ormia_ochracea_genome_assembly,_chromosome:_3	AUGUSTUS	CDS	21084828	21084987	0.96	-	1	ID=g7350.t1.CDS1;Parent=g7350.t1;
OY727107.1_Ormia_ochracea_genome_assembly,_chromosome:_3	AUGUSTUS	exon	21084828	21084987	.	-	.	ID=g7350.t1.exon1;Parent=g7350.t1;
OY727107.1_Ormia_ochracea_genome_assembly,_chromosome:_3	AUGUSTUS	intron	21084988	21085520	1	-	.	ID=g7350.t1.intron1;Parent=g7350.t1;
OY727107.1_Ormia_ochracea_genome_assembly,_chromosome:_3	AUGUSTUS	CDS	21085521	21085655	1	-	1	ID=g7350.t1.CDS2;Parent=g7350.t1;
OY727107.1_Ormia_ochracea_genome_assembly,_chromosome:_3	AUGUSTUS	exon	21085521	21085655	.	-	.	ID=g7350.t1.exon2;Parent=g7350.t1;
OY727107.1_Ormia_ochracea_genome_assembly,_chromosome:_3	AUGUSTUS	intron	21085656	21087024	1	-	.	ID=g7350.t1.intron2;Parent=g7350.t1;
OY727107.1_Ormia_ochracea_genome_assembly,_chromosome:_3	AUGUSTUS	CDS	21087025	21087249	1	-	1	ID=g7350.t1.CDS3;Parent=g7350.t1;
OY727107.1_Ormia_ochracea_genome_assembly,_chromosome:_3	AUGUSTUS	exon	21087025	21087249	.	-	.	ID=g7350.t1.exon3;Parent=g7350.t1;
OY727107.1_Ormia_ochracea_genome_assembly,_chromosome:_3	AUGUSTUS	intron	21087250	21087851	1	-	.	ID=g7350.t1.intron3;Parent=g7350.t1;
OY727107.1_Ormia_ochracea_genome_assembly,_chromosome:_3	AUGUSTUS	CDS	21087852	21088150	1	-	0	ID=g7350.t1.CDS4;Parent=g7350.t1;
OY727107.1_Ormia_ochracea_genome_assembly,_chromosome:_3	AUGUSTUS	exon	21087852	21088150	.	-	.	ID=g7350.t1.exon4;Parent=g7350.t1;
OY727107.1_Ormia_ochracea_genome_assembly,_chromosome:_3	AUGUSTUS	intron	21088151	21091632	1	-	.	ID=g7350.t1.intron4;Parent=g7350.t1;
OY727107.1_Ormia_ochracea_genome_assembly,_chromosome:_3	AUGUSTUS	CDS	21091633	21091885	1	-	1	ID=g7350.t1.CDS5;Parent=g7350.t1;
OY727107.1_Ormia_ochracea_genome_assembly,_chromosome:_3	AUGUSTUS	exon	21091633	21091885	.	-	.	ID=g7350.t1.exon5;Parent=g7350.t1;
OY727107.1_Ormia_ochracea_genome_assembly,_chromosome:_3	AUGUSTUS	intron	21091886	21092971	1	-	.	ID=g7350.t1.intron5;Parent=g7350.t1;
OY727107.1_Ormia_ochracea_genome_assembly,_chromosome:_3	AUGUSTUS	CDS	21092972	21093081	0.96	-	0	ID=g7350.t1.CDS6;Parent=g7350.t1;
OY727107.1_Ormia_ochracea_genome_assembly,_chromosome:_3	AUGUSTUS	exon	21092972	21093081	.	-	.	ID=g7350.t1.exon6;Parent=g7350.t1;
OY727107.1_Ormia_ochracea_genome_assembly,_chromosome:_3	AUGUSTUS	intron	21093082	21109675	0.93	-	.	ID=g7350.t1.intron6;Parent=g7350.t1;
OY727107.1_Ormia_ochracea_genome_assembly,_chromosome:_3	AUGUSTUS	CDS	21109676	21109866	0.97	-	2	ID=g7350.t1.CDS7;Parent=g7350.t1;
OY727107.1_Ormia_ochracea_genome_assembly,_chromosome:_3	AUGUSTUS	exon	21109676	21109866	.	-	.	ID=g7350.t1.exon7;Parent=g7350.t1;
OY727107.1_Ormia_ochracea_genome_assembly,_chromosome:_3	AUGUSTUS	intron	21109867	21112082	1	-	.	ID=g7350.t1.intron7;Parent=g7350.t1;
OY727107.1_Ormia_ochracea_genome_assembly,_chromosome:_3	AUGUSTUS	CDS	21112083	21113067	1	-	0	ID=g7350.t1.CDS8;Parent=g7350.t1;
OY727107.1_Ormia_ochracea_genome_assembly,_chromosome:_3	AUGUSTUS	exon	21112083	21113067	.	-	.	ID=g7350.t1.exon8;Parent=g7350.t1;
OY727107.1_Ormia_ochracea_genome_assembly,_chromosome:_3	AUGUSTUS	start_codon	21113065	21113067	.	-	0	ID=g7350.t1.start1;Parent=g7350.t1;
OY727107.1_Ormia_ochracea_genome_assembly,_chromosome:_3	AUGUSTUS	mRNA	21084828	21093030	0.91	-	.	ID=g7350.t2;Parent=g7350;
OY727107.1_Ormia_ochracea_genome_assembly,_chromosome:_3	AUGUSTUS	stop_codon	21084828	21084830	.	-	0	ID=g7350.t2.stop1;Parent=g7350.t2;
OY727107.1_Ormia_ochracea_genome_assembly,_chromosome:_3	AUGUSTUS	CDS	21084828	21084987	0.97	-	1	ID=g7350.t2.CDS1;Parent=g7350.t2;
OY727107.1_Ormia_ochracea_genome_assembly,_chromosome:_3	AUGUSTUS	exon	21084828	21084987	.	-	.	ID=g7350.t2.exon1;Parent=g7350.t2;
OY727107.1_Ormia_ochracea_genome_assembly,_chromosome:_3	AUGUSTUS	intron	21084988	21085520	1	-	.	ID=g7350.t2.intron1;Parent=g7350.t2;
OY727107.1_Ormia_ochracea_genome_assembly,_chromosome:_3	AUGUSTUS	CDS	21085521	21085655	1	-	1	ID=g7350.t2.CDS2;Parent=g7350.t2;
OY727107.1_Ormia_ochracea_genome_assembly,_chromosome:_3	AUGUSTUS	exon	21085521	21085655	.	-	.	ID=g7350.t2.exon2;Parent=g7350.t2;
OY727107.1_Ormia_ochracea_genome_assembly,_chromosome:_3	AUGUSTUS	intron	21085656	21087024	1	-	.	ID=g7350.t2.intron2;Parent=g7350.t2;
OY727107.1_Ormia_ochracea_genome_assembly,_chromosome:_3	AUGUSTUS	CDS	21087025	21087249	1	-	1	ID=g7350.t2.CDS3;Parent=g7350.t2;
OY727107.1_Ormia_ochracea_genome_assembly,_chromosome:_3	AUGUSTUS	exon	21087025	21087249	.	-	.	ID=g7350.t2.exon3;Parent=g7350.t2;
OY727107.1_Ormia_ochracea_genome_assembly,_chromosome:_3	AUGUSTUS	intron	21087250	21087851	1	-	.	ID=g7350.t2.intron3;Parent=g7350.t2;
OY727107.1_Ormia_ochracea_genome_assembly,_chromosome:_3	AUGUSTUS	CDS	21087852	21088150	1	-	0	ID=g7350.t2.CDS4;Parent=g7350.t2;
OY727107.1_Ormia_ochracea_genome_assembly,_chromosome:_3	AUGUSTUS	exon	21087852	21088150	.	-	.	ID=g7350.t2.exon4;Parent=g7350.t2;
OY727107.1_Ormia_ochracea_genome_assembly,_chromosome:_3	AUGUSTUS	intron	21088151	21091632	1	-	.	ID=g7350.t2.intron4;Parent=g7350.t2;
OY727107.1_Ormia_ochracea_genome_assembly,_chromosome:_3	AUGUSTUS	CDS	21091633	21091885	1	-	1	ID=g7350.t2.CDS5;Parent=g7350.t2;
OY727107.1_Ormia_ochracea_genome_assembly,_chromosome:_3	AUGUSTUS	exon	21091633	21091885	.	-	.	ID=g7350.t2.exon5;Parent=g7350.t2;
OY727107.1_Ormia_ochracea_genome_assembly,_chromosome:_3	AUGUSTUS	intron	21091886	21092971	1	-	.	ID=g7350.t2.intron5;Parent=g7350.t2;
OY727107.1_Ormia_ochracea_genome_assembly,_chromosome:_3	AUGUSTUS	CDS	21092972	21093030	0.94	-	0	ID=g7350.t2.CDS6;Parent=g7350.t2;
OY727107.1_Ormia_ochracea_genome_assembly,_chromosome:_3	AUGUSTUS	exon	21092972	21093030	.	-	.	ID=g7350.t2.exon6;Parent=g7350.t2;
OY727107.1_Ormia_ochracea_genome_assembly,_chromosome:_3	AUGUSTUS	start_codon	21093028	21093030	.	-	0	ID=g7350.t2.start1;Parent=g7350.t2;
OY727107.1_Ormia_ochracea_genome_assembly,_chromosome:_3	AUGUSTUS	mRNA	21084828	21113067	0.32	-	.	ID=g7350.t3;Parent=g7350;
OY727107.1_Ormia_ochracea_genome_assembly,_chromosome:_3	AUGUSTUS	stop_codon	21084828	21084830	.	-	0	ID=g7350.t3.stop1;Parent=g7350.t3;
OY727107.1_Ormia_ochracea_genome_assembly,_chromosome:_3	AUGUSTUS	CDS	21084828	21084990	0.98	-	1	ID=g7350.t3.CDS1;Parent=g7350.t3;
OY727107.1_Ormia_ochracea_genome_assembly,_chromosome:_3	AUGUSTUS	exon	21084828	21084990	.	-	.	ID=g7350.t3.exon1;Parent=g7350.t3;
OY727107.1_Ormia_ochracea_genome_assembly,_chromosome:_3	AUGUSTUS	intron	21084991	21085520	1	-	.	ID=g7350.t3.intron1;Parent=g7350.t3;
OY727107.1_Ormia_ochracea_genome_assembly,_chromosome:_3	AUGUSTUS	CDS	21085521	21085655	1	-	1	ID=g7350.t3.CDS2;Parent=g7350.t3;
OY727107.1_Ormia_ochracea_genome_assembly,_chromosome:_3	AUGUSTUS	exon	21085521	21085655	.	-	.	ID=g7350.t3.exon2;Parent=g7350.t3;
OY727107.1_Ormia_ochracea_genome_assembly,_chromosome:_3	AUGUSTUS	intron	21085656	21087024	1	-	.	ID=g7350.t3.intron2;Parent=g7350.t3;
OY727107.1_Ormia_ochracea_genome_assembly,_chromosome:_3	AUGUSTUS	CDS	21087025	21087249	1	-	1	ID=g7350.t3.CDS3;Parent=g7350.t3;
OY727107.1_Ormia_ochracea_genome_assembly,_chromosome:_3	AUGUSTUS	exon	21087025	21087249	.	-	.	ID=g7350.t3.exon3;Parent=g7350.t3;
OY727107.1_Ormia_ochracea_genome_assembly,_chromosome:_3	AUGUSTUS	intron	21087250	21087851	1	-	.	ID=g7350.t3.intron3;Parent=g7350.t3;
OY727107.1_Ormia_ochracea_genome_assembly,_chromosome:_3	AUGUSTUS	CDS	21087852	21088150	1	-	0	ID=g7350.t3.CDS4;Parent=g7350.t3;
OY727107.1_Ormia_ochracea_genome_assembly,_chromosome:_3	AUGUSTUS	exon	21087852	21088150	.	-	.	ID=g7350.t3.exon4;Parent=g7350.t3;
OY727107.1_Ormia_ochracea_genome_assembly,_chromosome:_3	AUGUSTUS	intron	21088151	21091632	1	-	.	ID=g7350.t3.intron4;Parent=g7350.t3;
OY727107.1_Ormia_ochracea_genome_assembly,_chromosome:_3	AUGUSTUS	CDS	21091633	21091885	1	-	1	ID=g7350.t3.CDS5;Parent=g7350.t3;
OY727107.1_Ormia_ochracea_genome_assembly,_chromosome:_3	AUGUSTUS	exon	21091633	21091885	.	-	.	ID=g7350.t3.exon5;Parent=g7350.t3;
OY727107.1_Ormia_ochracea_genome_assembly,_chromosome:_3	AUGUSTUS	intron	21091886	21092971	1	-	.	ID=g7350.t3.intron5;Parent=g7350.t3;
OY727107.1_Ormia_ochracea_genome_assembly,_chromosome:_3	AUGUSTUS	CDS	21092972	21093081	1	-	0	ID=g7350.t3.CDS6;Parent=g7350.t3;
OY727107.1_Ormia_ochracea_genome_assembly,_chromosome:_3	AUGUSTUS	exon	21092972	21093081	.	-	.	ID=g7350.t3.exon6;Parent=g7350.t3;
OY727107.1_Ormia_ochracea_genome_assembly,_chromosome:_3	AUGUSTUS	intron	21093082	21095573	0.47	-	.	ID=g7350.t3.intron6;Parent=g7350.t3;
OY727107.1_Ormia_ochracea_genome_assembly,_chromosome:_3	AUGUSTUS	CDS	21095574	21095702	0.33	-	0	ID=g7350.t3.CDS7;Parent=g7350.t3;
OY727107.1_Ormia_ochracea_genome_assembly,_chromosome:_3	AUGUSTUS	exon	21095574	21095702	.	-	.	ID=g7350.t3.exon7;Parent=g7350.t3;
OY727107.1_Ormia_ochracea_genome_assembly,_chromosome:_3	AUGUSTUS	intron	21095703	21109675	0.5	-	.	ID=g7350.t3.intron7;Parent=g7350.t3;
OY727107.1_Ormia_ochracea_genome_assembly,_chromosome:_3	AUGUSTUS	CDS	21109676	21109866	0.95	-	2	ID=g7350.t3.CDS8;Parent=g7350.t3;
OY727107.1_Ormia_ochracea_genome_assembly,_chromosome:_3	AUGUSTUS	exon	21109676	21109866	.	-	.	ID=g7350.t3.exon8;Parent=g7350.t3;
OY727107.1_Ormia_ochracea_genome_assembly,_chromosome:_3	AUGUSTUS	intron	21109867	21112082	1	-	.	ID=g7350.t3.intron8;Parent=g7350.t3;
OY727107.1_Ormia_ochracea_genome_assembly,_chromosome:_3	AUGUSTUS	CDS	21112083	21113067	1	-	0	ID=g7350.t3.CDS9;Parent=g7350.t3;
OY727107.1_Ormia_ochracea_genome_assembly,_chromosome:_3	AUGUSTUS	exon	21112083	21113067	.	-	.	ID=g7350.t3.exon9;Parent=g7350.t3;
OY727107.1_Ormia_ochracea_genome_assembly,_chromosome:_3	AUGUSTUS	start_codon	21113065	21113067	.	-	0	ID=g7350.t3.start1;Parent=g7350.t3;
OY727107.1_Ormia_ochracea_genome_assembly,_chromosome:_3	AUGUSTUS	gene	21113328	21113570	.	-	.	ID=g7351;
OY727107.1_Ormia_ochracea_genome_assembly,_chromosome:_3	AUGUSTUS	mRNA	21113328	21113570	0.79	-	.	ID=g7351.t1;Parent=g7351;
OY727107.1_Ormia_ochracea_genome_assembly,_chromosome:_3	AUGUSTUS	stop_codon	21113328	21113330	.	-	0	ID=g7351.t1.stop1;Parent=g7351.t1;
OY727107.1_Ormia_ochracea_genome_assembly,_chromosome:_3	AUGUSTUS	CDS	21113328	21113570	0.79	-	0	ID=g7351.t1.CDS1;Parent=g7351.t1;
OY727107.1_Ormia_ochracea_genome_assembly,_chromosome:_3	AUGUSTUS	exon	21113328	21113570	.	-	.	ID=g7351.t1.exon1;Parent=g7351.t1;
OY727107.1_Ormia_ochracea_genome_assembly,_chromosome:_3	AUGUSTUS	start_codon	21113568	21113570	.	-	0	ID=g7351.t1.start1;Parent=g7351.t1;
OY727107.1_Ormia_ochracea_genome_assembly,_chromosome:_3	AUGUSTUS	gene	21202360	21203784	.	-	.	ID=g7352;
OY727107.1_Ormia_ochracea_genome_assembly,_chromosome:_3	AUGUSTUS	mRNA	21202360	21203784	1	-	.	ID=g7352.t1;Parent=g7352;
OY727107.1_Ormia_ochracea_genome_assembly,_chromosome:_3	AUGUSTUS	stop_codon	21202360	21202362	.	-	0	ID=g7352.t1.stop1;Parent=g7352.t1;
OY727107.1_Ormia_ochracea_genome_assembly,_chromosome:_3	AUGUSTUS	CDS	21202360	21203784	1	-	0	ID=g7352.t1.CDS1;Parent=g7352.t1;
OY727107.1_Ormia_ochracea_genome_assembly,_chromosome:_3	AUGUSTUS	exon	21202360	21203784	.	-	.	ID=g7352.t1.exon1;Parent=g7352.t1;
OY727107.1_Ormia_ochracea_genome_assembly,_chromosome:_3	AUGUSTUS	start_codon	21203782	21203784	.	-	0	ID=g7352.t1.start1;Parent=g7352.t1;
OY727107.1_Ormia_ochracea_genome_assembly,_chromosome:_3	AUGUSTUS	gene	21207912	21209554	.	+	.	ID=g7353;
OY727107.1_Ormia_ochracea_genome_assembly,_chromosome:_3	AUGUSTUS	mRNA	21207912	21209554	1	+	.	ID=g7353.t1;Parent=g7353;
OY727107.1_Ormia_ochracea_genome_assembly,_chromosome:_3	AUGUSTUS	start_codon	21207912	21207914	.	+	0	ID=g7353.t1.start1;Parent=g7353.t1;
OY727107.1_Ormia_ochracea_genome_assembly,_chromosome:_3	AUGUSTUS	CDS	21207912	21208001	1	+	0	ID=g7353.t1.CDS1;Parent=g7353.t1;
OY727107.1_Ormia_ochracea_genome_assembly,_chromosome:_3	AUGUSTUS	exon	21207912	21208001	.	+	.	ID=g7353.t1.exon1;Parent=g7353.t1;
OY727107.1_Ormia_ochracea_genome_assembly,_chromosome:_3	AUGUSTUS	intron	21208002	21208066	1	+	.	ID=g7353.t1.intron1;Parent=g7353.t1;
OY727107.1_Ormia_ochracea_genome_assembly,_chromosome:_3	AUGUSTUS	CDS	21208067	21209554	1	+	0	ID=g7353.t1.CDS2;Parent=g7353.t1;
OY727107.1_Ormia_ochracea_genome_assembly,_chromosome:_3	AUGUSTUS	exon	21208067	21209554	.	+	.	ID=g7353.t1.exon2;Parent=g7353.t1;
OY727107.1_Ormia_ochracea_genome_assembly,_chromosome:_3	AUGUSTUS	stop_codon	21209552	21209554	.	+	0	ID=g7353.t1.stop1;Parent=g7353.t1;
OY727107.1_Ormia_ochracea_genome_assembly,_chromosome:_3	AUGUSTUS	gene	21212197	21216535	.	-	.	ID=g7354;
OY727107.1_Ormia_ochracea_genome_assembly,_chromosome:_3	AUGUSTUS	mRNA	21212197	21216535	1	-	.	ID=g7354.t1;Parent=g7354;
OY727107.1_Ormia_ochracea_genome_assembly,_chromosome:_3	AUGUSTUS	stop_codon	21212197	21212199	.	-	0	ID=g7354.t1.stop1;Parent=g7354.t1;
OY727107.1_Ormia_ochracea_genome_assembly,_chromosome:_3	AUGUSTUS	CDS	21212197	21212228	1	-	2	ID=g7354.t1.CDS1;Parent=g7354.t1;
OY727107.1_Ormia_ochracea_genome_assembly,_chromosome:_3	AUGUSTUS	exon	21212197	21212228	.	-	.	ID=g7354.t1.exon1;Parent=g7354.t1;
OY727107.1_Ormia_ochracea_genome_assembly,_chromosome:_3	AUGUSTUS	intron	21212229	21212298	1	-	.	ID=g7354.t1.intron1;Parent=g7354.t1;
OY727107.1_Ormia_ochracea_genome_assembly,_chromosome:_3	AUGUSTUS	CDS	21212299	21212377	1	-	0	ID=g7354.t1.CDS2;Parent=g7354.t1;
OY727107.1_Ormia_ochracea_genome_assembly,_chromosome:_3	AUGUSTUS	exon	21212299	21212377	.	-	.	ID=g7354.t1.exon2;Parent=g7354.t1;
OY727107.1_Ormia_ochracea_genome_assembly,_chromosome:_3	AUGUSTUS	intron	21212378	21213073	1	-	.	ID=g7354.t1.intron2;Parent=g7354.t1;
OY727107.1_Ormia_ochracea_genome_assembly,_chromosome:_3	AUGUSTUS	CDS	21213074	21213222	1	-	2	ID=g7354.t1.CDS3;Parent=g7354.t1;
OY727107.1_Ormia_ochracea_genome_assembly,_chromosome:_3	AUGUSTUS	exon	21213074	21213222	.	-	.	ID=g7354.t1.exon3;Parent=g7354.t1;
OY727107.1_Ormia_ochracea_genome_assembly,_chromosome:_3	AUGUSTUS	intron	21213223	21213329	1	-	.	ID=g7354.t1.intron3;Parent=g7354.t1;
OY727107.1_Ormia_ochracea_genome_assembly,_chromosome:_3	AUGUSTUS	CDS	21213330	21213621	1	-	0	ID=g7354.t1.CDS4;Parent=g7354.t1;
OY727107.1_Ormia_ochracea_genome_assembly,_chromosome:_3	AUGUSTUS	exon	21213330	21213621	.	-	.	ID=g7354.t1.exon4;Parent=g7354.t1;
OY727107.1_Ormia_ochracea_genome_assembly,_chromosome:_3	AUGUSTUS	intron	21213622	21214612	1	-	.	ID=g7354.t1.intron4;Parent=g7354.t1;
OY727107.1_Ormia_ochracea_genome_assembly,_chromosome:_3	AUGUSTUS	CDS	21214613	21214687	1	-	0	ID=g7354.t1.CDS5;Parent=g7354.t1;
OY727107.1_Ormia_ochracea_genome_assembly,_chromosome:_3	AUGUSTUS	exon	21214613	21214687	.	-	.	ID=g7354.t1.exon5;Parent=g7354.t1;
OY727107.1_Ormia_ochracea_genome_assembly,_chromosome:_3	AUGUSTUS	intron	21214688	21214894	1	-	.	ID=g7354.t1.intron5;Parent=g7354.t1;
OY727107.1_Ormia_ochracea_genome_assembly,_chromosome:_3	AUGUSTUS	CDS	21214895	21215155	1	-	0	ID=g7354.t1.CDS6;Parent=g7354.t1;
OY727107.1_Ormia_ochracea_genome_assembly,_chromosome:_3	AUGUSTUS	exon	21214895	21215155	.	-	.	ID=g7354.t1.exon6;Parent=g7354.t1;
OY727107.1_Ormia_ochracea_genome_assembly,_chromosome:_3	AUGUSTUS	intron	21215156	21215265	1	-	.	ID=g7354.t1.intron6;Parent=g7354.t1;
OY727107.1_Ormia_ochracea_genome_assembly,_chromosome:_3	AUGUSTUS	CDS	21215266	21215382	1	-	0	ID=g7354.t1.CDS7;Parent=g7354.t1;
OY727107.1_Ormia_ochracea_genome_assembly,_chromosome:_3	AUGUSTUS	exon	21215266	21215382	.	-	.	ID=g7354.t1.exon7;Parent=g7354.t1;
OY727107.1_Ormia_ochracea_genome_assembly,_chromosome:_3	AUGUSTUS	intron	21215383	21216373	1	-	.	ID=g7354.t1.intron7;Parent=g7354.t1;
OY727107.1_Ormia_ochracea_genome_assembly,_chromosome:_3	AUGUSTUS	CDS	21216374	21216535	1	-	0	ID=g7354.t1.CDS8;Parent=g7354.t1;
OY727107.1_Ormia_ochracea_genome_assembly,_chromosome:_3	AUGUSTUS	exon	21216374	21216535	.	-	.	ID=g7354.t1.exon8;Parent=g7354.t1;
OY727107.1_Ormia_ochracea_genome_assembly,_chromosome:_3	AUGUSTUS	start_codon	21216533	21216535	.	-	0	ID=g7354.t1.start1;Parent=g7354.t1;
OY727107.1_Ormia_ochracea_genome_assembly,_chromosome:_3	AUGUSTUS	gene	21220940	21225163	.	-	.	ID=g7355;
OY727107.1_Ormia_ochracea_genome_assembly,_chromosome:_3	AUGUSTUS	mRNA	21220940	21225163	1	-	.	ID=g7355.t1;Parent=g7355;
OY727107.1_Ormia_ochracea_genome_assembly,_chromosome:_3	AUGUSTUS	stop_codon	21220940	21220942	.	-	0	ID=g7355.t1.stop1;Parent=g7355.t1;
OY727107.1_Ormia_ochracea_genome_assembly,_chromosome:_3	AUGUSTUS	CDS	21220940	21223388	1	-	1	ID=g7355.t1.CDS1;Parent=g7355.t1;
OY727107.1_Ormia_ochracea_genome_assembly,_chromosome:_3	AUGUSTUS	exon	21220940	21223388	.	-	.	ID=g7355.t1.exon1;Parent=g7355.t1;
OY727107.1_Ormia_ochracea_genome_assembly,_chromosome:_3	AUGUSTUS	intron	21223389	21224816	1	-	.	ID=g7355.t1.intron1;Parent=g7355.t1;
OY727107.1_Ormia_ochracea_genome_assembly,_chromosome:_3	AUGUSTUS	CDS	21224817	21225163	1	-	0	ID=g7355.t1.CDS2;Parent=g7355.t1;
OY727107.1_Ormia_ochracea_genome_assembly,_chromosome:_3	AUGUSTUS	exon	21224817	21225163	.	-	.	ID=g7355.t1.exon2;Parent=g7355.t1;
OY727107.1_Ormia_ochracea_genome_assembly,_chromosome:_3	AUGUSTUS	start_codon	21225161	21225163	.	-	0	ID=g7355.t1.start1;Parent=g7355.t1;
OY727107.1_Ormia_ochracea_genome_assembly,_chromosome:_3	AUGUSTUS	gene	21226230	21230048	.	+	.	ID=g7356;
OY727107.1_Ormia_ochracea_genome_assembly,_chromosome:_3	AUGUSTUS	mRNA	21226230	21230048	0.81	+	.	ID=g7356.t1;Parent=g7356;
OY727107.1_Ormia_ochracea_genome_assembly,_chromosome:_3	AUGUSTUS	start_codon	21226230	21226232	.	+	0	ID=g7356.t1.start1;Parent=g7356.t1;
OY727107.1_Ormia_ochracea_genome_assembly,_chromosome:_3	AUGUSTUS	CDS	21226230	21226368	0.93	+	0	ID=g7356.t1.CDS1;Parent=g7356.t1;
OY727107.1_Ormia_ochracea_genome_assembly,_chromosome:_3	AUGUSTUS	exon	21226230	21226368	.	+	.	ID=g7356.t1.exon1;Parent=g7356.t1;
OY727107.1_Ormia_ochracea_genome_assembly,_chromosome:_3	AUGUSTUS	intron	21226369	21226633	0.81	+	.	ID=g7356.t1.intron1;Parent=g7356.t1;
OY727107.1_Ormia_ochracea_genome_assembly,_chromosome:_3	AUGUSTUS	CDS	21226634	21227941	0.87	+	2	ID=g7356.t1.CDS2;Parent=g7356.t1;
OY727107.1_Ormia_ochracea_genome_assembly,_chromosome:_3	AUGUSTUS	exon	21226634	21227941	.	+	.	ID=g7356.t1.exon2;Parent=g7356.t1;
OY727107.1_Ormia_ochracea_genome_assembly,_chromosome:_3	AUGUSTUS	intron	21227942	21228019	1	+	.	ID=g7356.t1.intron2;Parent=g7356.t1;
OY727107.1_Ormia_ochracea_genome_assembly,_chromosome:_3	AUGUSTUS	CDS	21228020	21228086	0.99	+	2	ID=g7356.t1.CDS3;Parent=g7356.t1;
OY727107.1_Ormia_ochracea_genome_assembly,_chromosome:_3	AUGUSTUS	exon	21228020	21228086	.	+	.	ID=g7356.t1.exon3;Parent=g7356.t1;
OY727107.1_Ormia_ochracea_genome_assembly,_chromosome:_3	AUGUSTUS	intron	21228087	21228154	0.99	+	.	ID=g7356.t1.intron3;Parent=g7356.t1;
OY727107.1_Ormia_ochracea_genome_assembly,_chromosome:_3	AUGUSTUS	CDS	21228155	21230048	0.99	+	1	ID=g7356.t1.CDS4;Parent=g7356.t1;
OY727107.1_Ormia_ochracea_genome_assembly,_chromosome:_3	AUGUSTUS	exon	21228155	21230048	.	+	.	ID=g7356.t1.exon4;Parent=g7356.t1;
OY727107.1_Ormia_ochracea_genome_assembly,_chromosome:_3	AUGUSTUS	stop_codon	21230046	21230048	.	+	0	ID=g7356.t1.stop1;Parent=g7356.t1;
OY727107.1_Ormia_ochracea_genome_assembly,_chromosome:_3	AUGUSTUS	gene	21235273	21236052	.	-	.	ID=g7357;
OY727107.1_Ormia_ochracea_genome_assembly,_chromosome:_3	AUGUSTUS	mRNA	21235273	21236052	0.92	-	.	ID=g7357.t1;Parent=g7357;
OY727107.1_Ormia_ochracea_genome_assembly,_chromosome:_3	AUGUSTUS	stop_codon	21235273	21235275	.	-	0	ID=g7357.t1.stop1;Parent=g7357.t1;
OY727107.1_Ormia_ochracea_genome_assembly,_chromosome:_3	AUGUSTUS	CDS	21235273	21236052	0.92	-	0	ID=g7357.t1.CDS1;Parent=g7357.t1;
OY727107.1_Ormia_ochracea_genome_assembly,_chromosome:_3	AUGUSTUS	exon	21235273	21236052	.	-	.	ID=g7357.t1.exon1;Parent=g7357.t1;
OY727107.1_Ormia_ochracea_genome_assembly,_chromosome:_3	AUGUSTUS	start_codon	21236050	21236052	.	-	0	ID=g7357.t1.start1;Parent=g7357.t1;
OY727107.1_Ormia_ochracea_genome_assembly,_chromosome:_3	AUGUSTUS	gene	21261816	21262124	.	-	.	ID=g7358;
OY727107.1_Ormia_ochracea_genome_assembly,_chromosome:_3	AUGUSTUS	mRNA	21261816	21262124	0.32	-	.	ID=g7358.t1;Parent=g7358;
OY727107.1_Ormia_ochracea_genome_assembly,_chromosome:_3	AUGUSTUS	stop_codon	21261816	21261818	.	-	0	ID=g7358.t1.stop1;Parent=g7358.t1;
OY727107.1_Ormia_ochracea_genome_assembly,_chromosome:_3	AUGUSTUS	CDS	21261816	21262124	0.32	-	0	ID=g7358.t1.CDS1;Parent=g7358.t1;
OY727107.1_Ormia_ochracea_genome_assembly,_chromosome:_3	AUGUSTUS	exon	21261816	21262124	.	-	.	ID=g7358.t1.exon1;Parent=g7358.t1;
OY727107.1_Ormia_ochracea_genome_assembly,_chromosome:_3	AUGUSTUS	start_codon	21262122	21262124	.	-	0	ID=g7358.t1.start1;Parent=g7358.t1;
OY727107.1_Ormia_ochracea_genome_assembly,_chromosome:_3	AUGUSTUS	gene	21539822	21540175	.	+	.	ID=g7359;
OY727107.1_Ormia_ochracea_genome_assembly,_chromosome:_3	AUGUSTUS	mRNA	21539822	21540175	0.96	+	.	ID=g7359.t1;Parent=g7359;
OY727107.1_Ormia_ochracea_genome_assembly,_chromosome:_3	AUGUSTUS	start_codon	21539822	21539824	.	+	0	ID=g7359.t1.start1;Parent=g7359.t1;
OY727107.1_Ormia_ochracea_genome_assembly,_chromosome:_3	AUGUSTUS	CDS	21539822	21540175	0.96	+	0	ID=g7359.t1.CDS1;Parent=g7359.t1;
OY727107.1_Ormia_ochracea_genome_assembly,_chromosome:_3	AUGUSTUS	exon	21539822	21540175	.	+	.	ID=g7359.t1.exon1;Parent=g7359.t1;
OY727107.1_Ormia_ochracea_genome_assembly,_chromosome:_3	AUGUSTUS	stop_codon	21540173	21540175	.	+	0	ID=g7359.t1.stop1;Parent=g7359.t1;
OY727107.1_Ormia_ochracea_genome_assembly,_chromosome:_3	AUGUSTUS	gene	21579389	21579753	.	-	.	ID=g7360;
OY727107.1_Ormia_ochracea_genome_assembly,_chromosome:_3	AUGUSTUS	mRNA	21579389	21579753	1	-	.	ID=g7360.t1;Parent=g7360;
OY727107.1_Ormia_ochracea_genome_assembly,_chromosome:_3	AUGUSTUS	stop_codon	21579389	21579391	.	-	0	ID=g7360.t1.stop1;Parent=g7360.t1;
OY727107.1_Ormia_ochracea_genome_assembly,_chromosome:_3	AUGUSTUS	CDS	21579389	21579543	1	-	2	ID=g7360.t1.CDS1;Parent=g7360.t1;
OY727107.1_Ormia_ochracea_genome_assembly,_chromosome:_3	AUGUSTUS	exon	21579389	21579543	.	-	.	ID=g7360.t1.exon1;Parent=g7360.t1;
OY727107.1_Ormia_ochracea_genome_assembly,_chromosome:_3	AUGUSTUS	intron	21579544	21579614	1	-	.	ID=g7360.t1.intron1;Parent=g7360.t1;
OY727107.1_Ormia_ochracea_genome_assembly,_chromosome:_3	AUGUSTUS	CDS	21579615	21579753	1	-	0	ID=g7360.t1.CDS2;Parent=g7360.t1;
OY727107.1_Ormia_ochracea_genome_assembly,_chromosome:_3	AUGUSTUS	exon	21579615	21579753	.	-	.	ID=g7360.t1.exon2;Parent=g7360.t1;
OY727107.1_Ormia_ochracea_genome_assembly,_chromosome:_3	AUGUSTUS	start_codon	21579751	21579753	.	-	0	ID=g7360.t1.start1;Parent=g7360.t1;
OY727107.1_Ormia_ochracea_genome_assembly,_chromosome:_3	AUGUSTUS	gene	21580825	21581288	.	-	.	ID=g7361;
OY727107.1_Ormia_ochracea_genome_assembly,_chromosome:_3	AUGUSTUS	mRNA	21580825	21581288	0.85	-	.	ID=g7361.t1;Parent=g7361;
OY727107.1_Ormia_ochracea_genome_assembly,_chromosome:_3	AUGUSTUS	stop_codon	21580825	21580827	.	-	0	ID=g7361.t1.stop1;Parent=g7361.t1;
OY727107.1_Ormia_ochracea_genome_assembly,_chromosome:_3	AUGUSTUS	CDS	21580825	21580979	1	-	2	ID=g7361.t1.CDS1;Parent=g7361.t1;
OY727107.1_Ormia_ochracea_genome_assembly,_chromosome:_3	AUGUSTUS	exon	21580825	21580979	.	-	.	ID=g7361.t1.exon1;Parent=g7361.t1;
OY727107.1_Ormia_ochracea_genome_assembly,_chromosome:_3	AUGUSTUS	intron	21580980	21581098	1	-	.	ID=g7361.t1.intron1;Parent=g7361.t1;
OY727107.1_Ormia_ochracea_genome_assembly,_chromosome:_3	AUGUSTUS	CDS	21581099	21581288	0.85	-	0	ID=g7361.t1.CDS2;Parent=g7361.t1;
OY727107.1_Ormia_ochracea_genome_assembly,_chromosome:_3	AUGUSTUS	exon	21581099	21581288	.	-	.	ID=g7361.t1.exon2;Parent=g7361.t1;
OY727107.1_Ormia_ochracea_genome_assembly,_chromosome:_3	AUGUSTUS	start_codon	21581286	21581288	.	-	0	ID=g7361.t1.start1;Parent=g7361.t1;
OY727107.1_Ormia_ochracea_genome_assembly,_chromosome:_3	AUGUSTUS	gene	21606125	21606764	.	+	.	ID=g7362;
OY727107.1_Ormia_ochracea_genome_assembly,_chromosome:_3	AUGUSTUS	mRNA	21606125	21606764	0.84	+	.	ID=g7362.t1;Parent=g7362;
OY727107.1_Ormia_ochracea_genome_assembly,_chromosome:_3	AUGUSTUS	start_codon	21606125	21606127	.	+	0	ID=g7362.t1.start1;Parent=g7362.t1;
OY727107.1_Ormia_ochracea_genome_assembly,_chromosome:_3	AUGUSTUS	CDS	21606125	21606271	1	+	0	ID=g7362.t1.CDS1;Parent=g7362.t1;
OY727107.1_Ormia_ochracea_genome_assembly,_chromosome:_3	AUGUSTUS	exon	21606125	21606271	.	+	.	ID=g7362.t1.exon1;Parent=g7362.t1;
OY727107.1_Ormia_ochracea_genome_assembly,_chromosome:_3	AUGUSTUS	intron	21606272	21606317	1	+	.	ID=g7362.t1.intron1;Parent=g7362.t1;
OY727107.1_Ormia_ochracea_genome_assembly,_chromosome:_3	AUGUSTUS	CDS	21606318	21606764	0.84	+	0	ID=g7362.t1.CDS2;Parent=g7362.t1;
OY727107.1_Ormia_ochracea_genome_assembly,_chromosome:_3	AUGUSTUS	exon	21606318	21606764	.	+	.	ID=g7362.t1.exon2;Parent=g7362.t1;
OY727107.1_Ormia_ochracea_genome_assembly,_chromosome:_3	AUGUSTUS	stop_codon	21606762	21606764	.	+	0	ID=g7362.t1.stop1;Parent=g7362.t1;
OY727107.1_Ormia_ochracea_genome_assembly,_chromosome:_3	AUGUSTUS	gene	21606927	21607184	.	+	.	ID=g7363;
OY727107.1_Ormia_ochracea_genome_assembly,_chromosome:_3	AUGUSTUS	mRNA	21606927	21607184	0.61	+	.	ID=g7363.t1;Parent=g7363;
OY727107.1_Ormia_ochracea_genome_assembly,_chromosome:_3	AUGUSTUS	start_codon	21606927	21606929	.	+	0	ID=g7363.t1.start1;Parent=g7363.t1;
OY727107.1_Ormia_ochracea_genome_assembly,_chromosome:_3	AUGUSTUS	CDS	21606927	21607184	0.61	+	0	ID=g7363.t1.CDS1;Parent=g7363.t1;
OY727107.1_Ormia_ochracea_genome_assembly,_chromosome:_3	AUGUSTUS	exon	21606927	21607184	.	+	.	ID=g7363.t1.exon1;Parent=g7363.t1;
OY727107.1_Ormia_ochracea_genome_assembly,_chromosome:_3	AUGUSTUS	stop_codon	21607182	21607184	.	+	0	ID=g7363.t1.stop1;Parent=g7363.t1;
OY727107.1_Ormia_ochracea_genome_assembly,_chromosome:_3	AUGUSTUS	gene	21616384	21618134	.	+	.	ID=g7364;
OY727107.1_Ormia_ochracea_genome_assembly,_chromosome:_3	AUGUSTUS	mRNA	21616384	21618134	1	+	.	ID=g7364.t1;Parent=g7364;
OY727107.1_Ormia_ochracea_genome_assembly,_chromosome:_3	AUGUSTUS	start_codon	21616384	21616386	.	+	0	ID=g7364.t1.start1;Parent=g7364.t1;
OY727107.1_Ormia_ochracea_genome_assembly,_chromosome:_3	AUGUSTUS	CDS	21616384	21617265	1	+	0	ID=g7364.t1.CDS1;Parent=g7364.t1;
OY727107.1_Ormia_ochracea_genome_assembly,_chromosome:_3	AUGUSTUS	exon	21616384	21617265	.	+	.	ID=g7364.t1.exon1;Parent=g7364.t1;
OY727107.1_Ormia_ochracea_genome_assembly,_chromosome:_3	AUGUSTUS	intron	21617266	21617381	1	+	.	ID=g7364.t1.intron1;Parent=g7364.t1;
OY727107.1_Ormia_ochracea_genome_assembly,_chromosome:_3	AUGUSTUS	CDS	21617382	21618134	1	+	0	ID=g7364.t1.CDS2;Parent=g7364.t1;
OY727107.1_Ormia_ochracea_genome_assembly,_chromosome:_3	AUGUSTUS	exon	21617382	21618134	.	+	.	ID=g7364.t1.exon2;Parent=g7364.t1;
OY727107.1_Ormia_ochracea_genome_assembly,_chromosome:_3	AUGUSTUS	stop_codon	21618132	21618134	.	+	0	ID=g7364.t1.stop1;Parent=g7364.t1;
OY727107.1_Ormia_ochracea_genome_assembly,_chromosome:_3	AUGUSTUS	gene	21618651	21619384	.	-	.	ID=g7365;
OY727107.1_Ormia_ochracea_genome_assembly,_chromosome:_3	AUGUSTUS	mRNA	21618651	21619384	0.94	-	.	ID=g7365.t1;Parent=g7365;
OY727107.1_Ormia_ochracea_genome_assembly,_chromosome:_3	AUGUSTUS	stop_codon	21618651	21618653	.	-	0	ID=g7365.t1.stop1;Parent=g7365.t1;
OY727107.1_Ormia_ochracea_genome_assembly,_chromosome:_3	AUGUSTUS	CDS	21618651	21619145	1	-	0	ID=g7365.t1.CDS1;Parent=g7365.t1;
OY727107.1_Ormia_ochracea_genome_assembly,_chromosome:_3	AUGUSTUS	exon	21618651	21619145	.	-	.	ID=g7365.t1.exon1;Parent=g7365.t1;
OY727107.1_Ormia_ochracea_genome_assembly,_chromosome:_3	AUGUSTUS	intron	21619146	21619381	0.94	-	.	ID=g7365.t1.intron1;Parent=g7365.t1;
OY727107.1_Ormia_ochracea_genome_assembly,_chromosome:_3	AUGUSTUS	CDS	21619382	21619384	0.94	-	0	ID=g7365.t1.CDS2;Parent=g7365.t1;
OY727107.1_Ormia_ochracea_genome_assembly,_chromosome:_3	AUGUSTUS	exon	21619382	21619384	.	-	.	ID=g7365.t1.exon2;Parent=g7365.t1;
OY727107.1_Ormia_ochracea_genome_assembly,_chromosome:_3	AUGUSTUS	start_codon	21619382	21619384	.	-	0	ID=g7365.t1.start1;Parent=g7365.t1;
OY727107.1_Ormia_ochracea_genome_assembly,_chromosome:_3	AUGUSTUS	gene	21620267	21623713	.	+	.	ID=g7366;
OY727107.1_Ormia_ochracea_genome_assembly,_chromosome:_3	AUGUSTUS	mRNA	21620267	21623713	1	+	.	ID=g7366.t1;Parent=g7366;
OY727107.1_Ormia_ochracea_genome_assembly,_chromosome:_3	AUGUSTUS	start_codon	21620267	21620269	.	+	0	ID=g7366.t1.start1;Parent=g7366.t1;
OY727107.1_Ormia_ochracea_genome_assembly,_chromosome:_3	AUGUSTUS	CDS	21620267	21620413	1	+	0	ID=g7366.t1.CDS1;Parent=g7366.t1;
OY727107.1_Ormia_ochracea_genome_assembly,_chromosome:_3	AUGUSTUS	exon	21620267	21620413	.	+	.	ID=g7366.t1.exon1;Parent=g7366.t1;
OY727107.1_Ormia_ochracea_genome_assembly,_chromosome:_3	AUGUSTUS	intron	21620414	21622399	1	+	.	ID=g7366.t1.intron1;Parent=g7366.t1;
OY727107.1_Ormia_ochracea_genome_assembly,_chromosome:_3	AUGUSTUS	CDS	21622400	21623713	1	+	0	ID=g7366.t1.CDS2;Parent=g7366.t1;
OY727107.1_Ormia_ochracea_genome_assembly,_chromosome:_3	AUGUSTUS	exon	21622400	21623713	.	+	.	ID=g7366.t1.exon2;Parent=g7366.t1;
OY727107.1_Ormia_ochracea_genome_assembly,_chromosome:_3	AUGUSTUS	stop_codon	21623711	21623713	.	+	0	ID=g7366.t1.stop1;Parent=g7366.t1;
OY727107.1_Ormia_ochracea_genome_assembly,_chromosome:_3	AUGUSTUS	gene	21630000	21634727	.	+	.	ID=g7367;
OY727107.1_Ormia_ochracea_genome_assembly,_chromosome:_3	AUGUSTUS	mRNA	21630000	21634727	1	+	.	ID=g7367.t1;Parent=g7367;
OY727107.1_Ormia_ochracea_genome_assembly,_chromosome:_3	AUGUSTUS	start_codon	21630000	21630002	.	+	0	ID=g7367.t1.start1;Parent=g7367.t1;
OY727107.1_Ormia_ochracea_genome_assembly,_chromosome:_3	AUGUSTUS	CDS	21630000	21630033	1	+	0	ID=g7367.t1.CDS1;Parent=g7367.t1;
OY727107.1_Ormia_ochracea_genome_assembly,_chromosome:_3	AUGUSTUS	exon	21630000	21630033	.	+	.	ID=g7367.t1.exon1;Parent=g7367.t1;
OY727107.1_Ormia_ochracea_genome_assembly,_chromosome:_3	AUGUSTUS	intron	21630034	21630110	1	+	.	ID=g7367.t1.intron1;Parent=g7367.t1;
OY727107.1_Ormia_ochracea_genome_assembly,_chromosome:_3	AUGUSTUS	CDS	21630111	21630332	1	+	2	ID=g7367.t1.CDS2;Parent=g7367.t1;
OY727107.1_Ormia_ochracea_genome_assembly,_chromosome:_3	AUGUSTUS	exon	21630111	21630332	.	+	.	ID=g7367.t1.exon2;Parent=g7367.t1;
OY727107.1_Ormia_ochracea_genome_assembly,_chromosome:_3	AUGUSTUS	intron	21630333	21631279	1	+	.	ID=g7367.t1.intron2;Parent=g7367.t1;
OY727107.1_Ormia_ochracea_genome_assembly,_chromosome:_3	AUGUSTUS	CDS	21631280	21631442	1	+	2	ID=g7367.t1.CDS3;Parent=g7367.t1;
OY727107.1_Ormia_ochracea_genome_assembly,_chromosome:_3	AUGUSTUS	exon	21631280	21631442	.	+	.	ID=g7367.t1.exon3;Parent=g7367.t1;
OY727107.1_Ormia_ochracea_genome_assembly,_chromosome:_3	AUGUSTUS	intron	21631443	21631509	1	+	.	ID=g7367.t1.intron3;Parent=g7367.t1;
OY727107.1_Ormia_ochracea_genome_assembly,_chromosome:_3	AUGUSTUS	CDS	21631510	21631688	1	+	1	ID=g7367.t1.CDS4;Parent=g7367.t1;
OY727107.1_Ormia_ochracea_genome_assembly,_chromosome:_3	AUGUSTUS	exon	21631510	21631688	.	+	.	ID=g7367.t1.exon4;Parent=g7367.t1;
OY727107.1_Ormia_ochracea_genome_assembly,_chromosome:_3	AUGUSTUS	intron	21631689	21631754	1	+	.	ID=g7367.t1.intron4;Parent=g7367.t1;
OY727107.1_Ormia_ochracea_genome_assembly,_chromosome:_3	AUGUSTUS	CDS	21631755	21631936	1	+	2	ID=g7367.t1.CDS5;Parent=g7367.t1;
OY727107.1_Ormia_ochracea_genome_assembly,_chromosome:_3	AUGUSTUS	exon	21631755	21631936	.	+	.	ID=g7367.t1.exon5;Parent=g7367.t1;
OY727107.1_Ormia_ochracea_genome_assembly,_chromosome:_3	AUGUSTUS	intron	21631937	21632098	1	+	.	ID=g7367.t1.intron5;Parent=g7367.t1;
OY727107.1_Ormia_ochracea_genome_assembly,_chromosome:_3	AUGUSTUS	CDS	21632099	21632334	1	+	0	ID=g7367.t1.CDS6;Parent=g7367.t1;
OY727107.1_Ormia_ochracea_genome_assembly,_chromosome:_3	AUGUSTUS	exon	21632099	21632334	.	+	.	ID=g7367.t1.exon6;Parent=g7367.t1;
OY727107.1_Ormia_ochracea_genome_assembly,_chromosome:_3	AUGUSTUS	intron	21632335	21633273	1	+	.	ID=g7367.t1.intron6;Parent=g7367.t1;
OY727107.1_Ormia_ochracea_genome_assembly,_chromosome:_3	AUGUSTUS	CDS	21633274	21633427	1	+	1	ID=g7367.t1.CDS7;Parent=g7367.t1;
OY727107.1_Ormia_ochracea_genome_assembly,_chromosome:_3	AUGUSTUS	exon	21633274	21633427	.	+	.	ID=g7367.t1.exon7;Parent=g7367.t1;
OY727107.1_Ormia_ochracea_genome_assembly,_chromosome:_3	AUGUSTUS	intron	21633428	21633508	1	+	.	ID=g7367.t1.intron7;Parent=g7367.t1;
OY727107.1_Ormia_ochracea_genome_assembly,_chromosome:_3	AUGUSTUS	CDS	21633509	21633620	1	+	0	ID=g7367.t1.CDS8;Parent=g7367.t1;
OY727107.1_Ormia_ochracea_genome_assembly,_chromosome:_3	AUGUSTUS	exon	21633509	21633620	.	+	.	ID=g7367.t1.exon8;Parent=g7367.t1;
OY727107.1_Ormia_ochracea_genome_assembly,_chromosome:_3	AUGUSTUS	intron	21633621	21634257	1	+	.	ID=g7367.t1.intron8;Parent=g7367.t1;
OY727107.1_Ormia_ochracea_genome_assembly,_chromosome:_3	AUGUSTUS	CDS	21634258	21634417	1	+	2	ID=g7367.t1.CDS9;Parent=g7367.t1;
OY727107.1_Ormia_ochracea_genome_assembly,_chromosome:_3	AUGUSTUS	exon	21634258	21634417	.	+	.	ID=g7367.t1.exon9;Parent=g7367.t1;
OY727107.1_Ormia_ochracea_genome_assembly,_chromosome:_3	AUGUSTUS	intron	21634418	21634469	1	+	.	ID=g7367.t1.intron9;Parent=g7367.t1;
OY727107.1_Ormia_ochracea_genome_assembly,_chromosome:_3	AUGUSTUS	CDS	21634470	21634597	1	+	1	ID=g7367.t1.CDS10;Parent=g7367.t1;
OY727107.1_Ormia_ochracea_genome_assembly,_chromosome:_3	AUGUSTUS	exon	21634470	21634597	.	+	.	ID=g7367.t1.exon10;Parent=g7367.t1;
OY727107.1_Ormia_ochracea_genome_assembly,_chromosome:_3	AUGUSTUS	intron	21634598	21634671	1	+	.	ID=g7367.t1.intron10;Parent=g7367.t1;
OY727107.1_Ormia_ochracea_genome_assembly,_chromosome:_3	AUGUSTUS	CDS	21634672	21634727	1	+	2	ID=g7367.t1.CDS11;Parent=g7367.t1;
OY727107.1_Ormia_ochracea_genome_assembly,_chromosome:_3	AUGUSTUS	exon	21634672	21634727	.	+	.	ID=g7367.t1.exon11;Parent=g7367.t1;
OY727107.1_Ormia_ochracea_genome_assembly,_chromosome:_3	AUGUSTUS	stop_codon	21634725	21634727	.	+	0	ID=g7367.t1.stop1;Parent=g7367.t1;
OY727107.1_Ormia_ochracea_genome_assembly,_chromosome:_3	AUGUSTUS	gene	21637290	21642343	.	+	.	ID=g7368;
OY727107.1_Ormia_ochracea_genome_assembly,_chromosome:_3	AUGUSTUS	mRNA	21637290	21642343	0.69	+	.	ID=g7368.t1;Parent=g7368;
OY727107.1_Ormia_ochracea_genome_assembly,_chromosome:_3	AUGUSTUS	start_codon	21637290	21637292	.	+	0	ID=g7368.t1.start1;Parent=g7368.t1;
OY727107.1_Ormia_ochracea_genome_assembly,_chromosome:_3	AUGUSTUS	CDS	21637290	21637389	0.69	+	0	ID=g7368.t1.CDS1;Parent=g7368.t1;
OY727107.1_Ormia_ochracea_genome_assembly,_chromosome:_3	AUGUSTUS	exon	21637290	21637389	.	+	.	ID=g7368.t1.exon1;Parent=g7368.t1;
OY727107.1_Ormia_ochracea_genome_assembly,_chromosome:_3	AUGUSTUS	intron	21637390	21638005	0.69	+	.	ID=g7368.t1.intron1;Parent=g7368.t1;
OY727107.1_Ormia_ochracea_genome_assembly,_chromosome:_3	AUGUSTUS	CDS	21638006	21638227	1	+	2	ID=g7368.t1.CDS2;Parent=g7368.t1;
OY727107.1_Ormia_ochracea_genome_assembly,_chromosome:_3	AUGUSTUS	exon	21638006	21638227	.	+	.	ID=g7368.t1.exon2;Parent=g7368.t1;
OY727107.1_Ormia_ochracea_genome_assembly,_chromosome:_3	AUGUSTUS	intron	21638228	21638338	1	+	.	ID=g7368.t1.intron2;Parent=g7368.t1;
OY727107.1_Ormia_ochracea_genome_assembly,_chromosome:_3	AUGUSTUS	CDS	21638339	21638501	1	+	2	ID=g7368.t1.CDS3;Parent=g7368.t1;
OY727107.1_Ormia_ochracea_genome_assembly,_chromosome:_3	AUGUSTUS	exon	21638339	21638501	.	+	.	ID=g7368.t1.exon3;Parent=g7368.t1;
OY727107.1_Ormia_ochracea_genome_assembly,_chromosome:_3	AUGUSTUS	intron	21638502	21638568	1	+	.	ID=g7368.t1.intron3;Parent=g7368.t1;
OY727107.1_Ormia_ochracea_genome_assembly,_chromosome:_3	AUGUSTUS	CDS	21638569	21638747	1	+	1	ID=g7368.t1.CDS4;Parent=g7368.t1;
OY727107.1_Ormia_ochracea_genome_assembly,_chromosome:_3	AUGUSTUS	exon	21638569	21638747	.	+	.	ID=g7368.t1.exon4;Parent=g7368.t1;
OY727107.1_Ormia_ochracea_genome_assembly,_chromosome:_3	AUGUSTUS	intron	21638748	21638801	1	+	.	ID=g7368.t1.intron4;Parent=g7368.t1;
OY727107.1_Ormia_ochracea_genome_assembly,_chromosome:_3	AUGUSTUS	CDS	21638802	21638983	1	+	2	ID=g7368.t1.CDS5;Parent=g7368.t1;
OY727107.1_Ormia_ochracea_genome_assembly,_chromosome:_3	AUGUSTUS	exon	21638802	21638983	.	+	.	ID=g7368.t1.exon5;Parent=g7368.t1;
OY727107.1_Ormia_ochracea_genome_assembly,_chromosome:_3	AUGUSTUS	intron	21638984	21639145	1	+	.	ID=g7368.t1.intron5;Parent=g7368.t1;
OY727107.1_Ormia_ochracea_genome_assembly,_chromosome:_3	AUGUSTUS	CDS	21639146	21639381	1	+	0	ID=g7368.t1.CDS6;Parent=g7368.t1;
OY727107.1_Ormia_ochracea_genome_assembly,_chromosome:_3	AUGUSTUS	exon	21639146	21639381	.	+	.	ID=g7368.t1.exon6;Parent=g7368.t1;
OY727107.1_Ormia_ochracea_genome_assembly,_chromosome:_3	AUGUSTUS	intron	21639382	21639694	1	+	.	ID=g7368.t1.intron6;Parent=g7368.t1;
OY727107.1_Ormia_ochracea_genome_assembly,_chromosome:_3	AUGUSTUS	CDS	21639695	21639848	1	+	1	ID=g7368.t1.CDS7;Parent=g7368.t1;
OY727107.1_Ormia_ochracea_genome_assembly,_chromosome:_3	AUGUSTUS	exon	21639695	21639848	.	+	.	ID=g7368.t1.exon7;Parent=g7368.t1;
OY727107.1_Ormia_ochracea_genome_assembly,_chromosome:_3	AUGUSTUS	intron	21639849	21641537	1	+	.	ID=g7368.t1.intron7;Parent=g7368.t1;
OY727107.1_Ormia_ochracea_genome_assembly,_chromosome:_3	AUGUSTUS	CDS	21641538	21641649	1	+	0	ID=g7368.t1.CDS8;Parent=g7368.t1;
OY727107.1_Ormia_ochracea_genome_assembly,_chromosome:_3	AUGUSTUS	exon	21641538	21641649	.	+	.	ID=g7368.t1.exon8;Parent=g7368.t1;
OY727107.1_Ormia_ochracea_genome_assembly,_chromosome:_3	AUGUSTUS	intron	21641650	21641873	1	+	.	ID=g7368.t1.intron8;Parent=g7368.t1;
OY727107.1_Ormia_ochracea_genome_assembly,_chromosome:_3	AUGUSTUS	CDS	21641874	21642033	1	+	2	ID=g7368.t1.CDS9;Parent=g7368.t1;
OY727107.1_Ormia_ochracea_genome_assembly,_chromosome:_3	AUGUSTUS	exon	21641874	21642033	.	+	.	ID=g7368.t1.exon9;Parent=g7368.t1;
OY727107.1_Ormia_ochracea_genome_assembly,_chromosome:_3	AUGUSTUS	intron	21642034	21642085	1	+	.	ID=g7368.t1.intron9;Parent=g7368.t1;
OY727107.1_Ormia_ochracea_genome_assembly,_chromosome:_3	AUGUSTUS	CDS	21642086	21642213	1	+	1	ID=g7368.t1.CDS10;Parent=g7368.t1;
OY727107.1_Ormia_ochracea_genome_assembly,_chromosome:_3	AUGUSTUS	exon	21642086	21642213	.	+	.	ID=g7368.t1.exon10;Parent=g7368.t1;
OY727107.1_Ormia_ochracea_genome_assembly,_chromosome:_3	AUGUSTUS	intron	21642214	21642287	1	+	.	ID=g7368.t1.intron10;Parent=g7368.t1;
OY727107.1_Ormia_ochracea_genome_assembly,_chromosome:_3	AUGUSTUS	CDS	21642288	21642343	1	+	2	ID=g7368.t1.CDS11;Parent=g7368.t1;
OY727107.1_Ormia_ochracea_genome_assembly,_chromosome:_3	AUGUSTUS	exon	21642288	21642343	.	+	.	ID=g7368.t1.exon11;Parent=g7368.t1;
OY727107.1_Ormia_ochracea_genome_assembly,_chromosome:_3	AUGUSTUS	stop_codon	21642341	21642343	.	+	0	ID=g7368.t1.stop1;Parent=g7368.t1;
OY727107.1_Ormia_ochracea_genome_assembly,_chromosome:_3	AUGUSTUS	gene	21647070	21648254	.	-	.	ID=g7369;
OY727107.1_Ormia_ochracea_genome_assembly,_chromosome:_3	AUGUSTUS	mRNA	21647070	21648254	0.7	-	.	ID=g7369.t1;Parent=g7369;
OY727107.1_Ormia_ochracea_genome_assembly,_chromosome:_3	AUGUSTUS	stop_codon	21647070	21647072	.	-	0	ID=g7369.t1.stop1;Parent=g7369.t1;
OY727107.1_Ormia_ochracea_genome_assembly,_chromosome:_3	AUGUSTUS	CDS	21647070	21647261	1	-	0	ID=g7369.t1.CDS1;Parent=g7369.t1;
OY727107.1_Ormia_ochracea_genome_assembly,_chromosome:_3	AUGUSTUS	exon	21647070	21647261	.	-	.	ID=g7369.t1.exon1;Parent=g7369.t1;
OY727107.1_Ormia_ochracea_genome_assembly,_chromosome:_3	AUGUSTUS	intron	21647262	21647774	1	-	.	ID=g7369.t1.intron1;Parent=g7369.t1;
OY727107.1_Ormia_ochracea_genome_assembly,_chromosome:_3	AUGUSTUS	CDS	21647775	21648254	0.7	-	0	ID=g7369.t1.CDS2;Parent=g7369.t1;
OY727107.1_Ormia_ochracea_genome_assembly,_chromosome:_3	AUGUSTUS	exon	21647775	21648254	.	-	.	ID=g7369.t1.exon2;Parent=g7369.t1;
OY727107.1_Ormia_ochracea_genome_assembly,_chromosome:_3	AUGUSTUS	start_codon	21648252	21648254	.	-	0	ID=g7369.t1.start1;Parent=g7369.t1;
OY727107.1_Ormia_ochracea_genome_assembly,_chromosome:_3	GeneMark.hmm3	mRNA	21647070	21648194	.	-	.	ID=g7369.t2;Parent=g7369;
OY727107.1_Ormia_ochracea_genome_assembly,_chromosome:_3	GeneMark.hmm3	stop_codon	21647070	21647072	.	-	0	ID=g7369.t2.stop1;Parent=g7369.t2;
OY727107.1_Ormia_ochracea_genome_assembly,_chromosome:_3	GeneMark.hmm3	CDS	21647070	21647261	.	-	0	ID=g7369.t2.CDS1;Parent=g7369.t2;
OY727107.1_Ormia_ochracea_genome_assembly,_chromosome:_3	GeneMark.hmm3	exon	21647070	21647261	0	-	.	ID=g7369.t2.exon1;Parent=g7369.t2;
OY727107.1_Ormia_ochracea_genome_assembly,_chromosome:_3	GeneMark.hmm3	intron	21647262	21647774	.	-	0	ID=g7369.t2.intron1;Parent=g7369.t2;
OY727107.1_Ormia_ochracea_genome_assembly,_chromosome:_3	GeneMark.hmm3	CDS	21647775	21648194	.	-	0	ID=g7369.t2.CDS2;Parent=g7369.t2;
OY727107.1_Ormia_ochracea_genome_assembly,_chromosome:_3	GeneMark.hmm3	exon	21647775	21648194	0	-	.	ID=g7369.t2.exon2;Parent=g7369.t2;
OY727107.1_Ormia_ochracea_genome_assembly,_chromosome:_3	GeneMark.hmm3	start_codon	21648192	21648194	.	-	0	ID=g7369.t2.start1;Parent=g7369.t2;
OY727107.1_Ormia_ochracea_genome_assembly,_chromosome:_3	AUGUSTUS	gene	21650222	21652989	.	-	.	ID=g7370;
OY727107.1_Ormia_ochracea_genome_assembly,_chromosome:_3	AUGUSTUS	mRNA	21650222	21652989	1	-	.	ID=g7370.t1;Parent=g7370;
OY727107.1_Ormia_ochracea_genome_assembly,_chromosome:_3	AUGUSTUS	stop_codon	21650222	21650224	.	-	0	ID=g7370.t1.stop1;Parent=g7370.t1;
OY727107.1_Ormia_ochracea_genome_assembly,_chromosome:_3	AUGUSTUS	CDS	21650222	21650411	1	-	1	ID=g7370.t1.CDS1;Parent=g7370.t1;
OY727107.1_Ormia_ochracea_genome_assembly,_chromosome:_3	AUGUSTUS	exon	21650222	21650411	.	-	.	ID=g7370.t1.exon1;Parent=g7370.t1;
OY727107.1_Ormia_ochracea_genome_assembly,_chromosome:_3	AUGUSTUS	intron	21650412	21650476	1	-	.	ID=g7370.t1.intron1;Parent=g7370.t1;
OY727107.1_Ormia_ochracea_genome_assembly,_chromosome:_3	AUGUSTUS	CDS	21650477	21651364	1	-	1	ID=g7370.t1.CDS2;Parent=g7370.t1;
OY727107.1_Ormia_ochracea_genome_assembly,_chromosome:_3	AUGUSTUS	exon	21650477	21651364	.	-	.	ID=g7370.t1.exon2;Parent=g7370.t1;
OY727107.1_Ormia_ochracea_genome_assembly,_chromosome:_3	AUGUSTUS	intron	21651365	21651481	1	-	.	ID=g7370.t1.intron2;Parent=g7370.t1;
OY727107.1_Ormia_ochracea_genome_assembly,_chromosome:_3	AUGUSTUS	CDS	21651482	21652989	1	-	0	ID=g7370.t1.CDS3;Parent=g7370.t1;
OY727107.1_Ormia_ochracea_genome_assembly,_chromosome:_3	AUGUSTUS	exon	21651482	21652989	.	-	.	ID=g7370.t1.exon3;Parent=g7370.t1;
OY727107.1_Ormia_ochracea_genome_assembly,_chromosome:_3	AUGUSTUS	start_codon	21652987	21652989	.	-	0	ID=g7370.t1.start1;Parent=g7370.t1;
OY727107.1_Ormia_ochracea_genome_assembly,_chromosome:_3	AUGUSTUS	gene	21656461	21660588	.	-	.	ID=g7371;
OY727107.1_Ormia_ochracea_genome_assembly,_chromosome:_3	AUGUSTUS	mRNA	21656461	21660588	1	-	.	ID=g7371.t1;Parent=g7371;
OY727107.1_Ormia_ochracea_genome_assembly,_chromosome:_3	AUGUSTUS	stop_codon	21656461	21656463	.	-	0	ID=g7371.t1.stop1;Parent=g7371.t1;
OY727107.1_Ormia_ochracea_genome_assembly,_chromosome:_3	AUGUSTUS	CDS	21656461	21656803	1	-	1	ID=g7371.t1.CDS1;Parent=g7371.t1;
OY727107.1_Ormia_ochracea_genome_assembly,_chromosome:_3	AUGUSTUS	exon	21656461	21656803	.	-	.	ID=g7371.t1.exon1;Parent=g7371.t1;
OY727107.1_Ormia_ochracea_genome_assembly,_chromosome:_3	AUGUSTUS	intron	21656804	21657101	1	-	.	ID=g7371.t1.intron1;Parent=g7371.t1;
OY727107.1_Ormia_ochracea_genome_assembly,_chromosome:_3	AUGUSTUS	CDS	21657102	21657972	1	-	2	ID=g7371.t1.CDS2;Parent=g7371.t1;
OY727107.1_Ormia_ochracea_genome_assembly,_chromosome:_3	AUGUSTUS	exon	21657102	21657972	.	-	.	ID=g7371.t1.exon2;Parent=g7371.t1;
OY727107.1_Ormia_ochracea_genome_assembly,_chromosome:_3	AUGUSTUS	intron	21657973	21660104	1	-	.	ID=g7371.t1.intron2;Parent=g7371.t1;
OY727107.1_Ormia_ochracea_genome_assembly,_chromosome:_3	AUGUSTUS	CDS	21660105	21660219	1	-	0	ID=g7371.t1.CDS3;Parent=g7371.t1;
OY727107.1_Ormia_ochracea_genome_assembly,_chromosome:_3	AUGUSTUS	exon	21660105	21660219	.	-	.	ID=g7371.t1.exon3;Parent=g7371.t1;
OY727107.1_Ormia_ochracea_genome_assembly,_chromosome:_3	AUGUSTUS	intron	21660220	21660348	1	-	.	ID=g7371.t1.intron3;Parent=g7371.t1;
OY727107.1_Ormia_ochracea_genome_assembly,_chromosome:_3	AUGUSTUS	CDS	21660349	21660457	1	-	1	ID=g7371.t1.CDS4;Parent=g7371.t1;
OY727107.1_Ormia_ochracea_genome_assembly,_chromosome:_3	AUGUSTUS	exon	21660349	21660457	.	-	.	ID=g7371.t1.exon4;Parent=g7371.t1;
OY727107.1_Ormia_ochracea_genome_assembly,_chromosome:_3	AUGUSTUS	intron	21660458	21660580	1	-	.	ID=g7371.t1.intron4;Parent=g7371.t1;
OY727107.1_Ormia_ochracea_genome_assembly,_chromosome:_3	AUGUSTUS	CDS	21660581	21660588	1	-	0	ID=g7371.t1.CDS5;Parent=g7371.t1;
OY727107.1_Ormia_ochracea_genome_assembly,_chromosome:_3	AUGUSTUS	exon	21660581	21660588	.	-	.	ID=g7371.t1.exon5;Parent=g7371.t1;
OY727107.1_Ormia_ochracea_genome_assembly,_chromosome:_3	AUGUSTUS	start_codon	21660586	21660588	.	-	0	ID=g7371.t1.start1;Parent=g7371.t1;
OY727107.1_Ormia_ochracea_genome_assembly,_chromosome:_3	AUGUSTUS	gene	21661438	21663901	.	-	.	ID=g7372;
OY727107.1_Ormia_ochracea_genome_assembly,_chromosome:_3	AUGUSTUS	mRNA	21661438	21663901	1	-	.	ID=g7372.t1;Parent=g7372;
OY727107.1_Ormia_ochracea_genome_assembly,_chromosome:_3	AUGUSTUS	stop_codon	21661438	21661440	.	-	0	ID=g7372.t1.stop1;Parent=g7372.t1;
OY727107.1_Ormia_ochracea_genome_assembly,_chromosome:_3	AUGUSTUS	CDS	21661438	21662011	1	-	1	ID=g7372.t1.CDS1;Parent=g7372.t1;
OY727107.1_Ormia_ochracea_genome_assembly,_chromosome:_3	AUGUSTUS	exon	21661438	21662011	.	-	.	ID=g7372.t1.exon1;Parent=g7372.t1;
OY727107.1_Ormia_ochracea_genome_assembly,_chromosome:_3	AUGUSTUS	intron	21662012	21662131	1	-	.	ID=g7372.t1.intron1;Parent=g7372.t1;
OY727107.1_Ormia_ochracea_genome_assembly,_chromosome:_3	AUGUSTUS	CDS	21662132	21662261	1	-	2	ID=g7372.t1.CDS2;Parent=g7372.t1;
OY727107.1_Ormia_ochracea_genome_assembly,_chromosome:_3	AUGUSTUS	exon	21662132	21662261	.	-	.	ID=g7372.t1.exon2;Parent=g7372.t1;
OY727107.1_Ormia_ochracea_genome_assembly,_chromosome:_3	AUGUSTUS	intron	21662262	21662316	1	-	.	ID=g7372.t1.intron2;Parent=g7372.t1;
OY727107.1_Ormia_ochracea_genome_assembly,_chromosome:_3	AUGUSTUS	CDS	21662317	21662485	1	-	0	ID=g7372.t1.CDS3;Parent=g7372.t1;
OY727107.1_Ormia_ochracea_genome_assembly,_chromosome:_3	AUGUSTUS	exon	21662317	21662485	.	-	.	ID=g7372.t1.exon3;Parent=g7372.t1;
OY727107.1_Ormia_ochracea_genome_assembly,_chromosome:_3	AUGUSTUS	intron	21662486	21662543	1	-	.	ID=g7372.t1.intron3;Parent=g7372.t1;
OY727107.1_Ormia_ochracea_genome_assembly,_chromosome:_3	AUGUSTUS	CDS	21662544	21663086	1	-	0	ID=g7372.t1.CDS4;Parent=g7372.t1;
OY727107.1_Ormia_ochracea_genome_assembly,_chromosome:_3	AUGUSTUS	exon	21662544	21663086	.	-	.	ID=g7372.t1.exon4;Parent=g7372.t1;
OY727107.1_Ormia_ochracea_genome_assembly,_chromosome:_3	AUGUSTUS	intron	21663087	21663802	1	-	.	ID=g7372.t1.intron4;Parent=g7372.t1;
OY727107.1_Ormia_ochracea_genome_assembly,_chromosome:_3	AUGUSTUS	CDS	21663803	21663901	1	-	0	ID=g7372.t1.CDS5;Parent=g7372.t1;
OY727107.1_Ormia_ochracea_genome_assembly,_chromosome:_3	AUGUSTUS	exon	21663803	21663901	.	-	.	ID=g7372.t1.exon5;Parent=g7372.t1;
OY727107.1_Ormia_ochracea_genome_assembly,_chromosome:_3	AUGUSTUS	start_codon	21663899	21663901	.	-	0	ID=g7372.t1.start1;Parent=g7372.t1;
OY727107.1_Ormia_ochracea_genome_assembly,_chromosome:_3	AUGUSTUS	gene	21689406	21698759	.	+	.	ID=g7373;
OY727107.1_Ormia_ochracea_genome_assembly,_chromosome:_3	AUGUSTUS	mRNA	21692141	21698759	0.71	+	.	ID=g7373.t1;Parent=g7373;
OY727107.1_Ormia_ochracea_genome_assembly,_chromosome:_3	AUGUSTUS	start_codon	21692141	21692143	.	+	0	ID=g7373.t1.start1;Parent=g7373.t1;
OY727107.1_Ormia_ochracea_genome_assembly,_chromosome:_3	AUGUSTUS	CDS	21692141	21693938	0.71	+	0	ID=g7373.t1.CDS1;Parent=g7373.t1;
OY727107.1_Ormia_ochracea_genome_assembly,_chromosome:_3	AUGUSTUS	exon	21692141	21693938	.	+	.	ID=g7373.t1.exon1;Parent=g7373.t1;
OY727107.1_Ormia_ochracea_genome_assembly,_chromosome:_3	AUGUSTUS	intron	21693939	21694007	1	+	.	ID=g7373.t1.intron1;Parent=g7373.t1;
OY727107.1_Ormia_ochracea_genome_assembly,_chromosome:_3	AUGUSTUS	CDS	21694008	21694575	1	+	2	ID=g7373.t1.CDS2;Parent=g7373.t1;
OY727107.1_Ormia_ochracea_genome_assembly,_chromosome:_3	AUGUSTUS	exon	21694008	21694575	.	+	.	ID=g7373.t1.exon2;Parent=g7373.t1;
OY727107.1_Ormia_ochracea_genome_assembly,_chromosome:_3	AUGUSTUS	intron	21694576	21695070	1	+	.	ID=g7373.t1.intron2;Parent=g7373.t1;
OY727107.1_Ormia_ochracea_genome_assembly,_chromosome:_3	AUGUSTUS	CDS	21695071	21697019	1	+	1	ID=g7373.t1.CDS3;Parent=g7373.t1;
OY727107.1_Ormia_ochracea_genome_assembly,_chromosome:_3	AUGUSTUS	exon	21695071	21697019	.	+	.	ID=g7373.t1.exon3;Parent=g7373.t1;
OY727107.1_Ormia_ochracea_genome_assembly,_chromosome:_3	AUGUSTUS	intron	21697020	21697941	1	+	.	ID=g7373.t1.intron3;Parent=g7373.t1;
OY727107.1_Ormia_ochracea_genome_assembly,_chromosome:_3	AUGUSTUS	CDS	21697942	21698759	1	+	2	ID=g7373.t1.CDS4;Parent=g7373.t1;
OY727107.1_Ormia_ochracea_genome_assembly,_chromosome:_3	AUGUSTUS	exon	21697942	21698759	.	+	.	ID=g7373.t1.exon4;Parent=g7373.t1;
OY727107.1_Ormia_ochracea_genome_assembly,_chromosome:_3	AUGUSTUS	stop_codon	21698757	21698759	.	+	0	ID=g7373.t1.stop1;Parent=g7373.t1;
OY727107.1_Ormia_ochracea_genome_assembly,_chromosome:_3	AUGUSTUS	mRNA	21689406	21698759	0.7	+	.	ID=g7373.t2;Parent=g7373;
OY727107.1_Ormia_ochracea_genome_assembly,_chromosome:_3	AUGUSTUS	start_codon	21689406	21689408	.	+	0	ID=g7373.t2.start1;Parent=g7373.t2;
OY727107.1_Ormia_ochracea_genome_assembly,_chromosome:_3	AUGUSTUS	CDS	21689406	21689413	0.71	+	0	ID=g7373.t2.CDS1;Parent=g7373.t2;
OY727107.1_Ormia_ochracea_genome_assembly,_chromosome:_3	AUGUSTUS	exon	21689406	21689413	.	+	.	ID=g7373.t2.exon1;Parent=g7373.t2;
OY727107.1_Ormia_ochracea_genome_assembly,_chromosome:_3	AUGUSTUS	intron	21689414	21692199	0.7	+	.	ID=g7373.t2.intron1;Parent=g7373.t2;
OY727107.1_Ormia_ochracea_genome_assembly,_chromosome:_3	AUGUSTUS	CDS	21692200	21693938	0.99	+	1	ID=g7373.t2.CDS2;Parent=g7373.t2;
OY727107.1_Ormia_ochracea_genome_assembly,_chromosome:_3	AUGUSTUS	exon	21692200	21693938	.	+	.	ID=g7373.t2.exon2;Parent=g7373.t2;
OY727107.1_Ormia_ochracea_genome_assembly,_chromosome:_3	AUGUSTUS	intron	21693939	21694007	1	+	.	ID=g7373.t2.intron2;Parent=g7373.t2;
OY727107.1_Ormia_ochracea_genome_assembly,_chromosome:_3	AUGUSTUS	CDS	21694008	21694575	1	+	2	ID=g7373.t2.CDS3;Parent=g7373.t2;
OY727107.1_Ormia_ochracea_genome_assembly,_chromosome:_3	AUGUSTUS	exon	21694008	21694575	.	+	.	ID=g7373.t2.exon3;Parent=g7373.t2;
OY727107.1_Ormia_ochracea_genome_assembly,_chromosome:_3	AUGUSTUS	intron	21694576	21695070	1	+	.	ID=g7373.t2.intron3;Parent=g7373.t2;
OY727107.1_Ormia_ochracea_genome_assembly,_chromosome:_3	AUGUSTUS	CDS	21695071	21697019	1	+	1	ID=g7373.t2.CDS4;Parent=g7373.t2;
OY727107.1_Ormia_ochracea_genome_assembly,_chromosome:_3	AUGUSTUS	exon	21695071	21697019	.	+	.	ID=g7373.t2.exon4;Parent=g7373.t2;
OY727107.1_Ormia_ochracea_genome_assembly,_chromosome:_3	AUGUSTUS	intron	21697020	21697941	1	+	.	ID=g7373.t2.intron4;Parent=g7373.t2;
OY727107.1_Ormia_ochracea_genome_assembly,_chromosome:_3	AUGUSTUS	CDS	21697942	21698759	1	+	2	ID=g7373.t2.CDS5;Parent=g7373.t2;
OY727107.1_Ormia_ochracea_genome_assembly,_chromosome:_3	AUGUSTUS	exon	21697942	21698759	.	+	.	ID=g7373.t2.exon5;Parent=g7373.t2;
OY727107.1_Ormia_ochracea_genome_assembly,_chromosome:_3	AUGUSTUS	stop_codon	21698757	21698759	.	+	0	ID=g7373.t2.stop1;Parent=g7373.t2;
OY727107.1_Ormia_ochracea_genome_assembly,_chromosome:_3	GeneMark.hmm3	mRNA	21695951	21698759	.	+	.	ID=g7373.t3;Parent=g7373;
OY727107.1_Ormia_ochracea_genome_assembly,_chromosome:_3	GeneMark.hmm3	start_codon	21695951	21695953	.	+	0	ID=g7373.t3.start1;Parent=g7373.t3;
OY727107.1_Ormia_ochracea_genome_assembly,_chromosome:_3	GeneMark.hmm3	CDS	21695951	21697019	.	+	0	ID=g7373.t3.CDS1;Parent=g7373.t3;
OY727107.1_Ormia_ochracea_genome_assembly,_chromosome:_3	GeneMark.hmm3	exon	21695951	21697019	0	+	.	ID=g7373.t3.exon1;Parent=g7373.t3;
OY727107.1_Ormia_ochracea_genome_assembly,_chromosome:_3	GeneMark.hmm3	intron	21697020	21697941	.	+	2	ID=g7373.t3.intron1;Parent=g7373.t3;
OY727107.1_Ormia_ochracea_genome_assembly,_chromosome:_3	GeneMark.hmm3	CDS	21697942	21698759	.	+	2	ID=g7373.t3.CDS2;Parent=g7373.t3;
OY727107.1_Ormia_ochracea_genome_assembly,_chromosome:_3	GeneMark.hmm3	exon	21697942	21698759	0	+	.	ID=g7373.t3.exon2;Parent=g7373.t3;
OY727107.1_Ormia_ochracea_genome_assembly,_chromosome:_3	GeneMark.hmm3	stop_codon	21698757	21698759	.	+	0	ID=g7373.t3.stop1;Parent=g7373.t3;
OY727107.1_Ormia_ochracea_genome_assembly,_chromosome:_3	AUGUSTUS	gene	21706665	21720597	.	-	.	ID=g7374;
OY727107.1_Ormia_ochracea_genome_assembly,_chromosome:_3	AUGUSTUS	mRNA	21706665	21720597	1	-	.	ID=g7374.t1;Parent=g7374;
OY727107.1_Ormia_ochracea_genome_assembly,_chromosome:_3	AUGUSTUS	stop_codon	21706665	21706667	.	-	0	ID=g7374.t1.stop1;Parent=g7374.t1;
OY727107.1_Ormia_ochracea_genome_assembly,_chromosome:_3	AUGUSTUS	CDS	21706665	21706787	1	-	0	ID=g7374.t1.CDS1;Parent=g7374.t1;
OY727107.1_Ormia_ochracea_genome_assembly,_chromosome:_3	AUGUSTUS	exon	21706665	21706787	.	-	.	ID=g7374.t1.exon1;Parent=g7374.t1;
OY727107.1_Ormia_ochracea_genome_assembly,_chromosome:_3	AUGUSTUS	intron	21706788	21706890	1	-	.	ID=g7374.t1.intron1;Parent=g7374.t1;
OY727107.1_Ormia_ochracea_genome_assembly,_chromosome:_3	AUGUSTUS	CDS	21706891	21706971	1	-	0	ID=g7374.t1.CDS2;Parent=g7374.t1;
OY727107.1_Ormia_ochracea_genome_assembly,_chromosome:_3	AUGUSTUS	exon	21706891	21706971	.	-	.	ID=g7374.t1.exon2;Parent=g7374.t1;
OY727107.1_Ormia_ochracea_genome_assembly,_chromosome:_3	AUGUSTUS	intron	21706972	21707197	1	-	.	ID=g7374.t1.intron2;Parent=g7374.t1;
OY727107.1_Ormia_ochracea_genome_assembly,_chromosome:_3	AUGUSTUS	CDS	21707198	21707346	1	-	2	ID=g7374.t1.CDS3;Parent=g7374.t1;
OY727107.1_Ormia_ochracea_genome_assembly,_chromosome:_3	AUGUSTUS	exon	21707198	21707346	.	-	.	ID=g7374.t1.exon3;Parent=g7374.t1;
OY727107.1_Ormia_ochracea_genome_assembly,_chromosome:_3	AUGUSTUS	intron	21707347	21720446	1	-	.	ID=g7374.t1.intron3;Parent=g7374.t1;
OY727107.1_Ormia_ochracea_genome_assembly,_chromosome:_3	AUGUSTUS	CDS	21720447	21720597	1	-	0	ID=g7374.t1.CDS4;Parent=g7374.t1;
OY727107.1_Ormia_ochracea_genome_assembly,_chromosome:_3	AUGUSTUS	exon	21720447	21720597	.	-	.	ID=g7374.t1.exon4;Parent=g7374.t1;
OY727107.1_Ormia_ochracea_genome_assembly,_chromosome:_3	AUGUSTUS	start_codon	21720595	21720597	.	-	0	ID=g7374.t1.start1;Parent=g7374.t1;
OY727107.1_Ormia_ochracea_genome_assembly,_chromosome:_3	AUGUSTUS	gene	21727941	21732025	.	-	.	ID=g7375;
OY727107.1_Ormia_ochracea_genome_assembly,_chromosome:_3	AUGUSTUS	mRNA	21727941	21732025	1	-	.	ID=g7375.t1;Parent=g7375;
OY727107.1_Ormia_ochracea_genome_assembly,_chromosome:_3	AUGUSTUS	stop_codon	21727941	21727943	.	-	0	ID=g7375.t1.stop1;Parent=g7375.t1;
OY727107.1_Ormia_ochracea_genome_assembly,_chromosome:_3	AUGUSTUS	CDS	21727941	21728049	1	-	1	ID=g7375.t1.CDS1;Parent=g7375.t1;
OY727107.1_Ormia_ochracea_genome_assembly,_chromosome:_3	AUGUSTUS	exon	21727941	21728049	.	-	.	ID=g7375.t1.exon1;Parent=g7375.t1;
OY727107.1_Ormia_ochracea_genome_assembly,_chromosome:_3	AUGUSTUS	intron	21728050	21728113	1	-	.	ID=g7375.t1.intron1;Parent=g7375.t1;
OY727107.1_Ormia_ochracea_genome_assembly,_chromosome:_3	AUGUSTUS	CDS	21728114	21728207	1	-	2	ID=g7375.t1.CDS2;Parent=g7375.t1;
OY727107.1_Ormia_ochracea_genome_assembly,_chromosome:_3	AUGUSTUS	exon	21728114	21728207	.	-	.	ID=g7375.t1.exon2;Parent=g7375.t1;
OY727107.1_Ormia_ochracea_genome_assembly,_chromosome:_3	AUGUSTUS	intron	21728208	21728276	1	-	.	ID=g7375.t1.intron2;Parent=g7375.t1;
OY727107.1_Ormia_ochracea_genome_assembly,_chromosome:_3	AUGUSTUS	CDS	21728277	21728526	1	-	0	ID=g7375.t1.CDS3;Parent=g7375.t1;
OY727107.1_Ormia_ochracea_genome_assembly,_chromosome:_3	AUGUSTUS	exon	21728277	21728526	.	-	.	ID=g7375.t1.exon3;Parent=g7375.t1;
OY727107.1_Ormia_ochracea_genome_assembly,_chromosome:_3	AUGUSTUS	intron	21728527	21728597	1	-	.	ID=g7375.t1.intron3;Parent=g7375.t1;
OY727107.1_Ormia_ochracea_genome_assembly,_chromosome:_3	AUGUSTUS	CDS	21728598	21728957	1	-	0	ID=g7375.t1.CDS4;Parent=g7375.t1;
OY727107.1_Ormia_ochracea_genome_assembly,_chromosome:_3	AUGUSTUS	exon	21728598	21728957	.	-	.	ID=g7375.t1.exon4;Parent=g7375.t1;
OY727107.1_Ormia_ochracea_genome_assembly,_chromosome:_3	AUGUSTUS	intron	21728958	21729032	1	-	.	ID=g7375.t1.intron4;Parent=g7375.t1;
OY727107.1_Ormia_ochracea_genome_assembly,_chromosome:_3	AUGUSTUS	CDS	21729033	21729166	1	-	2	ID=g7375.t1.CDS5;Parent=g7375.t1;
OY727107.1_Ormia_ochracea_genome_assembly,_chromosome:_3	AUGUSTUS	exon	21729033	21729166	.	-	.	ID=g7375.t1.exon5;Parent=g7375.t1;
OY727107.1_Ormia_ochracea_genome_assembly,_chromosome:_3	AUGUSTUS	intron	21729167	21731549	1	-	.	ID=g7375.t1.intron5;Parent=g7375.t1;
OY727107.1_Ormia_ochracea_genome_assembly,_chromosome:_3	AUGUSTUS	CDS	21731550	21731710	1	-	1	ID=g7375.t1.CDS6;Parent=g7375.t1;
OY727107.1_Ormia_ochracea_genome_assembly,_chromosome:_3	AUGUSTUS	exon	21731550	21731710	.	-	.	ID=g7375.t1.exon6;Parent=g7375.t1;
OY727107.1_Ormia_ochracea_genome_assembly,_chromosome:_3	AUGUSTUS	intron	21731711	21731990	1	-	.	ID=g7375.t1.intron6;Parent=g7375.t1;
OY727107.1_Ormia_ochracea_genome_assembly,_chromosome:_3	AUGUSTUS	CDS	21731991	21732025	1	-	0	ID=g7375.t1.CDS7;Parent=g7375.t1;
OY727107.1_Ormia_ochracea_genome_assembly,_chromosome:_3	AUGUSTUS	exon	21731991	21732025	.	-	.	ID=g7375.t1.exon7;Parent=g7375.t1;
OY727107.1_Ormia_ochracea_genome_assembly,_chromosome:_3	AUGUSTUS	start_codon	21732023	21732025	.	-	0	ID=g7375.t1.start1;Parent=g7375.t1;
OY727107.1_Ormia_ochracea_genome_assembly,_chromosome:_3	AUGUSTUS	gene	21740809	21768525	.	-	.	ID=g7376;
OY727107.1_Ormia_ochracea_genome_assembly,_chromosome:_3	AUGUSTUS	mRNA	21740809	21768525	0.97	-	.	ID=g7376.t1;Parent=g7376;
OY727107.1_Ormia_ochracea_genome_assembly,_chromosome:_3	AUGUSTUS	stop_codon	21740809	21740811	.	-	0	ID=g7376.t1.stop1;Parent=g7376.t1;
OY727107.1_Ormia_ochracea_genome_assembly,_chromosome:_3	AUGUSTUS	CDS	21740809	21741294	1	-	0	ID=g7376.t1.CDS1;Parent=g7376.t1;
OY727107.1_Ormia_ochracea_genome_assembly,_chromosome:_3	AUGUSTUS	exon	21740809	21741294	.	-	.	ID=g7376.t1.exon1;Parent=g7376.t1;
OY727107.1_Ormia_ochracea_genome_assembly,_chromosome:_3	AUGUSTUS	intron	21741295	21741653	1	-	.	ID=g7376.t1.intron1;Parent=g7376.t1;
OY727107.1_Ormia_ochracea_genome_assembly,_chromosome:_3	AUGUSTUS	CDS	21741654	21742898	1	-	0	ID=g7376.t1.CDS2;Parent=g7376.t1;
OY727107.1_Ormia_ochracea_genome_assembly,_chromosome:_3	AUGUSTUS	exon	21741654	21742898	.	-	.	ID=g7376.t1.exon2;Parent=g7376.t1;
OY727107.1_Ormia_ochracea_genome_assembly,_chromosome:_3	AUGUSTUS	intron	21742899	21742967	1	-	.	ID=g7376.t1.intron2;Parent=g7376.t1;
OY727107.1_Ormia_ochracea_genome_assembly,_chromosome:_3	AUGUSTUS	CDS	21742968	21743322	1	-	1	ID=g7376.t1.CDS3;Parent=g7376.t1;
OY727107.1_Ormia_ochracea_genome_assembly,_chromosome:_3	AUGUSTUS	exon	21742968	21743322	.	-	.	ID=g7376.t1.exon3;Parent=g7376.t1;
OY727107.1_Ormia_ochracea_genome_assembly,_chromosome:_3	AUGUSTUS	intron	21743323	21744312	1	-	.	ID=g7376.t1.intron3;Parent=g7376.t1;
OY727107.1_Ormia_ochracea_genome_assembly,_chromosome:_3	AUGUSTUS	CDS	21744313	21744707	1	-	0	ID=g7376.t1.CDS4;Parent=g7376.t1;
OY727107.1_Ormia_ochracea_genome_assembly,_chromosome:_3	AUGUSTUS	exon	21744313	21744707	.	-	.	ID=g7376.t1.exon4;Parent=g7376.t1;
OY727107.1_Ormia_ochracea_genome_assembly,_chromosome:_3	AUGUSTUS	intron	21744708	21744826	1	-	.	ID=g7376.t1.intron4;Parent=g7376.t1;
OY727107.1_Ormia_ochracea_genome_assembly,_chromosome:_3	AUGUSTUS	CDS	21744827	21745233	1	-	2	ID=g7376.t1.CDS5;Parent=g7376.t1;
OY727107.1_Ormia_ochracea_genome_assembly,_chromosome:_3	AUGUSTUS	exon	21744827	21745233	.	-	.	ID=g7376.t1.exon5;Parent=g7376.t1;
OY727107.1_Ormia_ochracea_genome_assembly,_chromosome:_3	AUGUSTUS	intron	21745234	21747580	1	-	.	ID=g7376.t1.intron5;Parent=g7376.t1;
OY727107.1_Ormia_ochracea_genome_assembly,_chromosome:_3	AUGUSTUS	CDS	21747581	21747754	1	-	2	ID=g7376.t1.CDS6;Parent=g7376.t1;
OY727107.1_Ormia_ochracea_genome_assembly,_chromosome:_3	AUGUSTUS	exon	21747581	21747754	.	-	.	ID=g7376.t1.exon6;Parent=g7376.t1;
OY727107.1_Ormia_ochracea_genome_assembly,_chromosome:_3	AUGUSTUS	intron	21747755	21753402	1	-	.	ID=g7376.t1.intron6;Parent=g7376.t1;
OY727107.1_Ormia_ochracea_genome_assembly,_chromosome:_3	AUGUSTUS	CDS	21753403	21753892	1	-	0	ID=g7376.t1.CDS7;Parent=g7376.t1;
OY727107.1_Ormia_ochracea_genome_assembly,_chromosome:_3	AUGUSTUS	exon	21753403	21753892	.	-	.	ID=g7376.t1.exon7;Parent=g7376.t1;
OY727107.1_Ormia_ochracea_genome_assembly,_chromosome:_3	AUGUSTUS	intron	21753893	21759867	1	-	.	ID=g7376.t1.intron7;Parent=g7376.t1;
OY727107.1_Ormia_ochracea_genome_assembly,_chromosome:_3	AUGUSTUS	CDS	21759868	21764321	1	-	2	ID=g7376.t1.CDS8;Parent=g7376.t1;
OY727107.1_Ormia_ochracea_genome_assembly,_chromosome:_3	AUGUSTUS	exon	21759868	21764321	.	-	.	ID=g7376.t1.exon8;Parent=g7376.t1;
OY727107.1_Ormia_ochracea_genome_assembly,_chromosome:_3	AUGUSTUS	intron	21764322	21767069	1	-	.	ID=g7376.t1.intron8;Parent=g7376.t1;
OY727107.1_Ormia_ochracea_genome_assembly,_chromosome:_3	AUGUSTUS	CDS	21767070	21768525	0.97	-	0	ID=g7376.t1.CDS9;Parent=g7376.t1;
OY727107.1_Ormia_ochracea_genome_assembly,_chromosome:_3	AUGUSTUS	exon	21767070	21768525	.	-	.	ID=g7376.t1.exon9;Parent=g7376.t1;
OY727107.1_Ormia_ochracea_genome_assembly,_chromosome:_3	AUGUSTUS	start_codon	21768523	21768525	.	-	0	ID=g7376.t1.start1;Parent=g7376.t1;
OY727107.1_Ormia_ochracea_genome_assembly,_chromosome:_3	AUGUSTUS	gene	21783899	21790846	.	+	.	ID=g7377;
OY727107.1_Ormia_ochracea_genome_assembly,_chromosome:_3	AUGUSTUS	mRNA	21783899	21790846	1	+	.	ID=g7377.t1;Parent=g7377;
OY727107.1_Ormia_ochracea_genome_assembly,_chromosome:_3	AUGUSTUS	start_codon	21783899	21783901	.	+	0	ID=g7377.t1.start1;Parent=g7377.t1;
OY727107.1_Ormia_ochracea_genome_assembly,_chromosome:_3	AUGUSTUS	CDS	21783899	21783990	1	+	0	ID=g7377.t1.CDS1;Parent=g7377.t1;
OY727107.1_Ormia_ochracea_genome_assembly,_chromosome:_3	AUGUSTUS	exon	21783899	21783990	.	+	.	ID=g7377.t1.exon1;Parent=g7377.t1;
OY727107.1_Ormia_ochracea_genome_assembly,_chromosome:_3	AUGUSTUS	intron	21783991	21785774	1	+	.	ID=g7377.t1.intron1;Parent=g7377.t1;
OY727107.1_Ormia_ochracea_genome_assembly,_chromosome:_3	AUGUSTUS	CDS	21785775	21785858	1	+	1	ID=g7377.t1.CDS2;Parent=g7377.t1;
OY727107.1_Ormia_ochracea_genome_assembly,_chromosome:_3	AUGUSTUS	exon	21785775	21785858	.	+	.	ID=g7377.t1.exon2;Parent=g7377.t1;
OY727107.1_Ormia_ochracea_genome_assembly,_chromosome:_3	AUGUSTUS	intron	21785859	21785926	1	+	.	ID=g7377.t1.intron2;Parent=g7377.t1;
OY727107.1_Ormia_ochracea_genome_assembly,_chromosome:_3	AUGUSTUS	CDS	21785927	21786087	1	+	1	ID=g7377.t1.CDS3;Parent=g7377.t1;
OY727107.1_Ormia_ochracea_genome_assembly,_chromosome:_3	AUGUSTUS	exon	21785927	21786087	.	+	.	ID=g7377.t1.exon3;Parent=g7377.t1;
OY727107.1_Ormia_ochracea_genome_assembly,_chromosome:_3	AUGUSTUS	intron	21786088	21786149	1	+	.	ID=g7377.t1.intron3;Parent=g7377.t1;
OY727107.1_Ormia_ochracea_genome_assembly,_chromosome:_3	AUGUSTUS	CDS	21786150	21786257	1	+	2	ID=g7377.t1.CDS4;Parent=g7377.t1;
OY727107.1_Ormia_ochracea_genome_assembly,_chromosome:_3	AUGUSTUS	exon	21786150	21786257	.	+	.	ID=g7377.t1.exon4;Parent=g7377.t1;
OY727107.1_Ormia_ochracea_genome_assembly,_chromosome:_3	AUGUSTUS	intron	21786258	21786724	1	+	.	ID=g7377.t1.intron4;Parent=g7377.t1;
OY727107.1_Ormia_ochracea_genome_assembly,_chromosome:_3	AUGUSTUS	CDS	21786725	21786816	1	+	2	ID=g7377.t1.CDS5;Parent=g7377.t1;
OY727107.1_Ormia_ochracea_genome_assembly,_chromosome:_3	AUGUSTUS	exon	21786725	21786816	.	+	.	ID=g7377.t1.exon5;Parent=g7377.t1;
OY727107.1_Ormia_ochracea_genome_assembly,_chromosome:_3	AUGUSTUS	intron	21786817	21786893	1	+	.	ID=g7377.t1.intron5;Parent=g7377.t1;
OY727107.1_Ormia_ochracea_genome_assembly,_chromosome:_3	AUGUSTUS	CDS	21786894	21787314	1	+	0	ID=g7377.t1.CDS6;Parent=g7377.t1;
OY727107.1_Ormia_ochracea_genome_assembly,_chromosome:_3	AUGUSTUS	exon	21786894	21787314	.	+	.	ID=g7377.t1.exon6;Parent=g7377.t1;
OY727107.1_Ormia_ochracea_genome_assembly,_chromosome:_3	AUGUSTUS	intron	21787315	21787386	1	+	.	ID=g7377.t1.intron6;Parent=g7377.t1;
OY727107.1_Ormia_ochracea_genome_assembly,_chromosome:_3	AUGUSTUS	CDS	21787387	21787743	1	+	2	ID=g7377.t1.CDS7;Parent=g7377.t1;
OY727107.1_Ormia_ochracea_genome_assembly,_chromosome:_3	AUGUSTUS	exon	21787387	21787743	.	+	.	ID=g7377.t1.exon7;Parent=g7377.t1;
OY727107.1_Ormia_ochracea_genome_assembly,_chromosome:_3	AUGUSTUS	intron	21787744	21787816	1	+	.	ID=g7377.t1.intron7;Parent=g7377.t1;
OY727107.1_Ormia_ochracea_genome_assembly,_chromosome:_3	AUGUSTUS	CDS	21787817	21789159	1	+	2	ID=g7377.t1.CDS8;Parent=g7377.t1;
OY727107.1_Ormia_ochracea_genome_assembly,_chromosome:_3	AUGUSTUS	exon	21787817	21789159	.	+	.	ID=g7377.t1.exon8;Parent=g7377.t1;
OY727107.1_Ormia_ochracea_genome_assembly,_chromosome:_3	AUGUSTUS	intron	21789160	21789222	1	+	.	ID=g7377.t1.intron8;Parent=g7377.t1;
OY727107.1_Ormia_ochracea_genome_assembly,_chromosome:_3	AUGUSTUS	CDS	21789223	21789357	1	+	0	ID=g7377.t1.CDS9;Parent=g7377.t1;
OY727107.1_Ormia_ochracea_genome_assembly,_chromosome:_3	AUGUSTUS	exon	21789223	21789357	.	+	.	ID=g7377.t1.exon9;Parent=g7377.t1;
OY727107.1_Ormia_ochracea_genome_assembly,_chromosome:_3	AUGUSTUS	intron	21789358	21790391	1	+	.	ID=g7377.t1.intron9;Parent=g7377.t1;
OY727107.1_Ormia_ochracea_genome_assembly,_chromosome:_3	AUGUSTUS	CDS	21790392	21790490	1	+	0	ID=g7377.t1.CDS10;Parent=g7377.t1;
OY727107.1_Ormia_ochracea_genome_assembly,_chromosome:_3	AUGUSTUS	exon	21790392	21790490	.	+	.	ID=g7377.t1.exon10;Parent=g7377.t1;
OY727107.1_Ormia_ochracea_genome_assembly,_chromosome:_3	AUGUSTUS	intron	21790491	21790563	1	+	.	ID=g7377.t1.intron10;Parent=g7377.t1;
OY727107.1_Ormia_ochracea_genome_assembly,_chromosome:_3	AUGUSTUS	CDS	21790564	21790710	1	+	0	ID=g7377.t1.CDS11;Parent=g7377.t1;
OY727107.1_Ormia_ochracea_genome_assembly,_chromosome:_3	AUGUSTUS	exon	21790564	21790710	.	+	.	ID=g7377.t1.exon11;Parent=g7377.t1;
OY727107.1_Ormia_ochracea_genome_assembly,_chromosome:_3	AUGUSTUS	intron	21790711	21790780	1	+	.	ID=g7377.t1.intron11;Parent=g7377.t1;
OY727107.1_Ormia_ochracea_genome_assembly,_chromosome:_3	AUGUSTUS	CDS	21790781	21790846	1	+	0	ID=g7377.t1.CDS12;Parent=g7377.t1;
OY727107.1_Ormia_ochracea_genome_assembly,_chromosome:_3	AUGUSTUS	exon	21790781	21790846	.	+	.	ID=g7377.t1.exon12;Parent=g7377.t1;
OY727107.1_Ormia_ochracea_genome_assembly,_chromosome:_3	AUGUSTUS	stop_codon	21790844	21790846	.	+	0	ID=g7377.t1.stop1;Parent=g7377.t1;
OY727107.1_Ormia_ochracea_genome_assembly,_chromosome:_3	AUGUSTUS	mRNA	21783899	21790846	1	+	.	ID=g7377.t2;Parent=g7377;
OY727107.1_Ormia_ochracea_genome_assembly,_chromosome:_3	AUGUSTUS	start_codon	21783899	21783901	.	+	0	ID=g7377.t2.start1;Parent=g7377.t2;
OY727107.1_Ormia_ochracea_genome_assembly,_chromosome:_3	AUGUSTUS	CDS	21783899	21783990	1	+	0	ID=g7377.t2.CDS1;Parent=g7377.t2;
OY727107.1_Ormia_ochracea_genome_assembly,_chromosome:_3	AUGUSTUS	exon	21783899	21783990	.	+	.	ID=g7377.t2.exon1;Parent=g7377.t2;
OY727107.1_Ormia_ochracea_genome_assembly,_chromosome:_3	AUGUSTUS	intron	21783991	21785774	1	+	.	ID=g7377.t2.intron1;Parent=g7377.t2;
OY727107.1_Ormia_ochracea_genome_assembly,_chromosome:_3	AUGUSTUS	CDS	21785775	21785858	1	+	1	ID=g7377.t2.CDS2;Parent=g7377.t2;
OY727107.1_Ormia_ochracea_genome_assembly,_chromosome:_3	AUGUSTUS	exon	21785775	21785858	.	+	.	ID=g7377.t2.exon2;Parent=g7377.t2;
OY727107.1_Ormia_ochracea_genome_assembly,_chromosome:_3	AUGUSTUS	intron	21785859	21785923	1	+	.	ID=g7377.t2.intron2;Parent=g7377.t2;
OY727107.1_Ormia_ochracea_genome_assembly,_chromosome:_3	AUGUSTUS	CDS	21785924	21786087	1	+	1	ID=g7377.t2.CDS3;Parent=g7377.t2;
OY727107.1_Ormia_ochracea_genome_assembly,_chromosome:_3	AUGUSTUS	exon	21785924	21786087	.	+	.	ID=g7377.t2.exon3;Parent=g7377.t2;
OY727107.1_Ormia_ochracea_genome_assembly,_chromosome:_3	AUGUSTUS	intron	21786088	21786149	1	+	.	ID=g7377.t2.intron3;Parent=g7377.t2;
OY727107.1_Ormia_ochracea_genome_assembly,_chromosome:_3	AUGUSTUS	CDS	21786150	21786257	1	+	2	ID=g7377.t2.CDS4;Parent=g7377.t2;
OY727107.1_Ormia_ochracea_genome_assembly,_chromosome:_3	AUGUSTUS	exon	21786150	21786257	.	+	.	ID=g7377.t2.exon4;Parent=g7377.t2;
OY727107.1_Ormia_ochracea_genome_assembly,_chromosome:_3	AUGUSTUS	intron	21786258	21786724	1	+	.	ID=g7377.t2.intron4;Parent=g7377.t2;
OY727107.1_Ormia_ochracea_genome_assembly,_chromosome:_3	AUGUSTUS	CDS	21786725	21786816	1	+	2	ID=g7377.t2.CDS5;Parent=g7377.t2;
OY727107.1_Ormia_ochracea_genome_assembly,_chromosome:_3	AUGUSTUS	exon	21786725	21786816	.	+	.	ID=g7377.t2.exon5;Parent=g7377.t2;
OY727107.1_Ormia_ochracea_genome_assembly,_chromosome:_3	AUGUSTUS	intron	21786817	21786893	1	+	.	ID=g7377.t2.intron5;Parent=g7377.t2;
OY727107.1_Ormia_ochracea_genome_assembly,_chromosome:_3	AUGUSTUS	CDS	21786894	21787314	1	+	0	ID=g7377.t2.CDS6;Parent=g7377.t2;
OY727107.1_Ormia_ochracea_genome_assembly,_chromosome:_3	AUGUSTUS	exon	21786894	21787314	.	+	.	ID=g7377.t2.exon6;Parent=g7377.t2;
OY727107.1_Ormia_ochracea_genome_assembly,_chromosome:_3	AUGUSTUS	intron	21787315	21787386	1	+	.	ID=g7377.t2.intron6;Parent=g7377.t2;
OY727107.1_Ormia_ochracea_genome_assembly,_chromosome:_3	AUGUSTUS	CDS	21787387	21787743	1	+	2	ID=g7377.t2.CDS7;Parent=g7377.t2;
OY727107.1_Ormia_ochracea_genome_assembly,_chromosome:_3	AUGUSTUS	exon	21787387	21787743	.	+	.	ID=g7377.t2.exon7;Parent=g7377.t2;
OY727107.1_Ormia_ochracea_genome_assembly,_chromosome:_3	AUGUSTUS	intron	21787744	21787816	1	+	.	ID=g7377.t2.intron7;Parent=g7377.t2;
OY727107.1_Ormia_ochracea_genome_assembly,_chromosome:_3	AUGUSTUS	CDS	21787817	21789159	1	+	2	ID=g7377.t2.CDS8;Parent=g7377.t2;
OY727107.1_Ormia_ochracea_genome_assembly,_chromosome:_3	AUGUSTUS	exon	21787817	21789159	.	+	.	ID=g7377.t2.exon8;Parent=g7377.t2;
OY727107.1_Ormia_ochracea_genome_assembly,_chromosome:_3	AUGUSTUS	intron	21789160	21789222	1	+	.	ID=g7377.t2.intron8;Parent=g7377.t2;
OY727107.1_Ormia_ochracea_genome_assembly,_chromosome:_3	AUGUSTUS	CDS	21789223	21789357	1	+	0	ID=g7377.t2.CDS9;Parent=g7377.t2;
OY727107.1_Ormia_ochracea_genome_assembly,_chromosome:_3	AUGUSTUS	exon	21789223	21789357	.	+	.	ID=g7377.t2.exon9;Parent=g7377.t2;
OY727107.1_Ormia_ochracea_genome_assembly,_chromosome:_3	AUGUSTUS	intron	21789358	21790391	1	+	.	ID=g7377.t2.intron9;Parent=g7377.t2;
OY727107.1_Ormia_ochracea_genome_assembly,_chromosome:_3	AUGUSTUS	CDS	21790392	21790490	1	+	0	ID=g7377.t2.CDS10;Parent=g7377.t2;
OY727107.1_Ormia_ochracea_genome_assembly,_chromosome:_3	AUGUSTUS	exon	21790392	21790490	.	+	.	ID=g7377.t2.exon10;Parent=g7377.t2;
OY727107.1_Ormia_ochracea_genome_assembly,_chromosome:_3	AUGUSTUS	intron	21790491	21790563	1	+	.	ID=g7377.t2.intron10;Parent=g7377.t2;
OY727107.1_Ormia_ochracea_genome_assembly,_chromosome:_3	AUGUSTUS	CDS	21790564	21790710	1	+	0	ID=g7377.t2.CDS11;Parent=g7377.t2;
OY727107.1_Ormia_ochracea_genome_assembly,_chromosome:_3	AUGUSTUS	exon	21790564	21790710	.	+	.	ID=g7377.t2.exon11;Parent=g7377.t2;
OY727107.1_Ormia_ochracea_genome_assembly,_chromosome:_3	AUGUSTUS	intron	21790711	21790780	1	+	.	ID=g7377.t2.intron11;Parent=g7377.t2;
OY727107.1_Ormia_ochracea_genome_assembly,_chromosome:_3	AUGUSTUS	CDS	21790781	21790846	1	+	0	ID=g7377.t2.CDS12;Parent=g7377.t2;
OY727107.1_Ormia_ochracea_genome_assembly,_chromosome:_3	AUGUSTUS	exon	21790781	21790846	.	+	.	ID=g7377.t2.exon12;Parent=g7377.t2;
OY727107.1_Ormia_ochracea_genome_assembly,_chromosome:_3	AUGUSTUS	stop_codon	21790844	21790846	.	+	0	ID=g7377.t2.stop1;Parent=g7377.t2;
OY727107.1_Ormia_ochracea_genome_assembly,_chromosome:_3	AUGUSTUS	gene	21791507	21794936	.	-	.	ID=g7378;
OY727107.1_Ormia_ochracea_genome_assembly,_chromosome:_3	AUGUSTUS	mRNA	21791507	21794936	1	-	.	ID=g7378.t1;Parent=g7378;
OY727107.1_Ormia_ochracea_genome_assembly,_chromosome:_3	AUGUSTUS	stop_codon	21791507	21791509	.	-	0	ID=g7378.t1.stop1;Parent=g7378.t1;
OY727107.1_Ormia_ochracea_genome_assembly,_chromosome:_3	AUGUSTUS	CDS	21791507	21791599	1	-	0	ID=g7378.t1.CDS1;Parent=g7378.t1;
OY727107.1_Ormia_ochracea_genome_assembly,_chromosome:_3	AUGUSTUS	exon	21791507	21791599	.	-	.	ID=g7378.t1.exon1;Parent=g7378.t1;
OY727107.1_Ormia_ochracea_genome_assembly,_chromosome:_3	AUGUSTUS	intron	21791600	21791866	1	-	.	ID=g7378.t1.intron1;Parent=g7378.t1;
OY727107.1_Ormia_ochracea_genome_assembly,_chromosome:_3	AUGUSTUS	CDS	21791867	21792232	1	-	0	ID=g7378.t1.CDS2;Parent=g7378.t1;
OY727107.1_Ormia_ochracea_genome_assembly,_chromosome:_3	AUGUSTUS	exon	21791867	21792232	.	-	.	ID=g7378.t1.exon2;Parent=g7378.t1;
OY727107.1_Ormia_ochracea_genome_assembly,_chromosome:_3	AUGUSTUS	intron	21792233	21793535	1	-	.	ID=g7378.t1.intron2;Parent=g7378.t1;
OY727107.1_Ormia_ochracea_genome_assembly,_chromosome:_3	AUGUSTUS	CDS	21793536	21793653	1	-	1	ID=g7378.t1.CDS3;Parent=g7378.t1;
OY727107.1_Ormia_ochracea_genome_assembly,_chromosome:_3	AUGUSTUS	exon	21793536	21793653	.	-	.	ID=g7378.t1.exon3;Parent=g7378.t1;
OY727107.1_Ormia_ochracea_genome_assembly,_chromosome:_3	AUGUSTUS	intron	21793654	21793713	1	-	.	ID=g7378.t1.intron3;Parent=g7378.t1;
OY727107.1_Ormia_ochracea_genome_assembly,_chromosome:_3	AUGUSTUS	CDS	21793714	21794052	1	-	1	ID=g7378.t1.CDS4;Parent=g7378.t1;
OY727107.1_Ormia_ochracea_genome_assembly,_chromosome:_3	AUGUSTUS	exon	21793714	21794052	.	-	.	ID=g7378.t1.exon4;Parent=g7378.t1;
OY727107.1_Ormia_ochracea_genome_assembly,_chromosome:_3	AUGUSTUS	intron	21794053	21794850	1	-	.	ID=g7378.t1.intron4;Parent=g7378.t1;
OY727107.1_Ormia_ochracea_genome_assembly,_chromosome:_3	AUGUSTUS	CDS	21794851	21794936	1	-	0	ID=g7378.t1.CDS5;Parent=g7378.t1;
OY727107.1_Ormia_ochracea_genome_assembly,_chromosome:_3	AUGUSTUS	exon	21794851	21794936	.	-	.	ID=g7378.t1.exon5;Parent=g7378.t1;
OY727107.1_Ormia_ochracea_genome_assembly,_chromosome:_3	AUGUSTUS	start_codon	21794934	21794936	.	-	0	ID=g7378.t1.start1;Parent=g7378.t1;
OY727107.1_Ormia_ochracea_genome_assembly,_chromosome:_3	AUGUSTUS	gene	21795482	21796661	.	+	.	ID=g7379;
OY727107.1_Ormia_ochracea_genome_assembly,_chromosome:_3	AUGUSTUS	mRNA	21795482	21796661	1	+	.	ID=g7379.t1;Parent=g7379;
OY727107.1_Ormia_ochracea_genome_assembly,_chromosome:_3	AUGUSTUS	start_codon	21795482	21795484	.	+	0	ID=g7379.t1.start1;Parent=g7379.t1;
OY727107.1_Ormia_ochracea_genome_assembly,_chromosome:_3	AUGUSTUS	CDS	21795482	21795621	1	+	0	ID=g7379.t1.CDS1;Parent=g7379.t1;
OY727107.1_Ormia_ochracea_genome_assembly,_chromosome:_3	AUGUSTUS	exon	21795482	21795621	.	+	.	ID=g7379.t1.exon1;Parent=g7379.t1;
OY727107.1_Ormia_ochracea_genome_assembly,_chromosome:_3	AUGUSTUS	intron	21795622	21795686	1	+	.	ID=g7379.t1.intron1;Parent=g7379.t1;
OY727107.1_Ormia_ochracea_genome_assembly,_chromosome:_3	AUGUSTUS	CDS	21795687	21795789	1	+	1	ID=g7379.t1.CDS2;Parent=g7379.t1;
OY727107.1_Ormia_ochracea_genome_assembly,_chromosome:_3	AUGUSTUS	exon	21795687	21795789	.	+	.	ID=g7379.t1.exon2;Parent=g7379.t1;
OY727107.1_Ormia_ochracea_genome_assembly,_chromosome:_3	AUGUSTUS	intron	21795790	21795848	1	+	.	ID=g7379.t1.intron2;Parent=g7379.t1;
OY727107.1_Ormia_ochracea_genome_assembly,_chromosome:_3	AUGUSTUS	CDS	21795849	21796661	1	+	0	ID=g7379.t1.CDS3;Parent=g7379.t1;
OY727107.1_Ormia_ochracea_genome_assembly,_chromosome:_3	AUGUSTUS	exon	21795849	21796661	.	+	.	ID=g7379.t1.exon3;Parent=g7379.t1;
OY727107.1_Ormia_ochracea_genome_assembly,_chromosome:_3	AUGUSTUS	stop_codon	21796659	21796661	.	+	0	ID=g7379.t1.stop1;Parent=g7379.t1;
OY727107.1_Ormia_ochracea_genome_assembly,_chromosome:_3	AUGUSTUS	gene	21796915	21797867	.	+	.	ID=g7380;
OY727107.1_Ormia_ochracea_genome_assembly,_chromosome:_3	AUGUSTUS	mRNA	21796915	21797867	1	+	.	ID=g7380.t1;Parent=g7380;
OY727107.1_Ormia_ochracea_genome_assembly,_chromosome:_3	AUGUSTUS	start_codon	21796915	21796917	.	+	0	ID=g7380.t1.start1;Parent=g7380.t1;
OY727107.1_Ormia_ochracea_genome_assembly,_chromosome:_3	AUGUSTUS	CDS	21796915	21797077	1	+	0	ID=g7380.t1.CDS1;Parent=g7380.t1;
OY727107.1_Ormia_ochracea_genome_assembly,_chromosome:_3	AUGUSTUS	exon	21796915	21797077	.	+	.	ID=g7380.t1.exon1;Parent=g7380.t1;
OY727107.1_Ormia_ochracea_genome_assembly,_chromosome:_3	AUGUSTUS	intron	21797078	21797322	1	+	.	ID=g7380.t1.intron1;Parent=g7380.t1;
OY727107.1_Ormia_ochracea_genome_assembly,_chromosome:_3	AUGUSTUS	CDS	21797323	21797867	1	+	2	ID=g7380.t1.CDS2;Parent=g7380.t1;
OY727107.1_Ormia_ochracea_genome_assembly,_chromosome:_3	AUGUSTUS	exon	21797323	21797867	.	+	.	ID=g7380.t1.exon2;Parent=g7380.t1;
OY727107.1_Ormia_ochracea_genome_assembly,_chromosome:_3	AUGUSTUS	stop_codon	21797865	21797867	.	+	0	ID=g7380.t1.stop1;Parent=g7380.t1;
OY727107.1_Ormia_ochracea_genome_assembly,_chromosome:_3	AUGUSTUS	gene	21799414	21801375	.	+	.	ID=g7381;
OY727107.1_Ormia_ochracea_genome_assembly,_chromosome:_3	AUGUSTUS	mRNA	21799414	21801375	1	+	.	ID=g7381.t1;Parent=g7381;
OY727107.1_Ormia_ochracea_genome_assembly,_chromosome:_3	AUGUSTUS	start_codon	21799414	21799416	.	+	0	ID=g7381.t1.start1;Parent=g7381.t1;
OY727107.1_Ormia_ochracea_genome_assembly,_chromosome:_3	AUGUSTUS	CDS	21799414	21799461	1	+	0	ID=g7381.t1.CDS1;Parent=g7381.t1;
OY727107.1_Ormia_ochracea_genome_assembly,_chromosome:_3	AUGUSTUS	exon	21799414	21799461	.	+	.	ID=g7381.t1.exon1;Parent=g7381.t1;
OY727107.1_Ormia_ochracea_genome_assembly,_chromosome:_3	AUGUSTUS	intron	21799462	21799540	1	+	.	ID=g7381.t1.intron1;Parent=g7381.t1;
OY727107.1_Ormia_ochracea_genome_assembly,_chromosome:_3	AUGUSTUS	CDS	21799541	21799575	1	+	0	ID=g7381.t1.CDS2;Parent=g7381.t1;
OY727107.1_Ormia_ochracea_genome_assembly,_chromosome:_3	AUGUSTUS	exon	21799541	21799575	.	+	.	ID=g7381.t1.exon2;Parent=g7381.t1;
OY727107.1_Ormia_ochracea_genome_assembly,_chromosome:_3	AUGUSTUS	intron	21799576	21799651	1	+	.	ID=g7381.t1.intron2;Parent=g7381.t1;
OY727107.1_Ormia_ochracea_genome_assembly,_chromosome:_3	AUGUSTUS	CDS	21799652	21799793	1	+	1	ID=g7381.t1.CDS3;Parent=g7381.t1;
OY727107.1_Ormia_ochracea_genome_assembly,_chromosome:_3	AUGUSTUS	exon	21799652	21799793	.	+	.	ID=g7381.t1.exon3;Parent=g7381.t1;
OY727107.1_Ormia_ochracea_genome_assembly,_chromosome:_3	AUGUSTUS	intron	21799794	21800398	1	+	.	ID=g7381.t1.intron3;Parent=g7381.t1;
OY727107.1_Ormia_ochracea_genome_assembly,_chromosome:_3	AUGUSTUS	CDS	21800399	21800553	1	+	0	ID=g7381.t1.CDS4;Parent=g7381.t1;
OY727107.1_Ormia_ochracea_genome_assembly,_chromosome:_3	AUGUSTUS	exon	21800399	21800553	.	+	.	ID=g7381.t1.exon4;Parent=g7381.t1;
OY727107.1_Ormia_ochracea_genome_assembly,_chromosome:_3	AUGUSTUS	intron	21800554	21800642	1	+	.	ID=g7381.t1.intron4;Parent=g7381.t1;
OY727107.1_Ormia_ochracea_genome_assembly,_chromosome:_3	AUGUSTUS	CDS	21800643	21800871	1	+	1	ID=g7381.t1.CDS5;Parent=g7381.t1;
OY727107.1_Ormia_ochracea_genome_assembly,_chromosome:_3	AUGUSTUS	exon	21800643	21800871	.	+	.	ID=g7381.t1.exon5;Parent=g7381.t1;
OY727107.1_Ormia_ochracea_genome_assembly,_chromosome:_3	AUGUSTUS	intron	21800872	21800942	1	+	.	ID=g7381.t1.intron5;Parent=g7381.t1;
OY727107.1_Ormia_ochracea_genome_assembly,_chromosome:_3	AUGUSTUS	CDS	21800943	21801178	1	+	0	ID=g7381.t1.CDS6;Parent=g7381.t1;
OY727107.1_Ormia_ochracea_genome_assembly,_chromosome:_3	AUGUSTUS	exon	21800943	21801178	.	+	.	ID=g7381.t1.exon6;Parent=g7381.t1;
OY727107.1_Ormia_ochracea_genome_assembly,_chromosome:_3	AUGUSTUS	intron	21801179	21801254	1	+	.	ID=g7381.t1.intron6;Parent=g7381.t1;
OY727107.1_Ormia_ochracea_genome_assembly,_chromosome:_3	AUGUSTUS	CDS	21801255	21801375	1	+	1	ID=g7381.t1.CDS7;Parent=g7381.t1;
OY727107.1_Ormia_ochracea_genome_assembly,_chromosome:_3	AUGUSTUS	exon	21801255	21801375	.	+	.	ID=g7381.t1.exon7;Parent=g7381.t1;
OY727107.1_Ormia_ochracea_genome_assembly,_chromosome:_3	AUGUSTUS	stop_codon	21801373	21801375	.	+	0	ID=g7381.t1.stop1;Parent=g7381.t1;
OY727107.1_Ormia_ochracea_genome_assembly,_chromosome:_3	AUGUSTUS	gene	21803672	21807380	.	-	.	ID=g7382;
OY727107.1_Ormia_ochracea_genome_assembly,_chromosome:_3	AUGUSTUS	mRNA	21803672	21807380	1	-	.	ID=g7382.t1;Parent=g7382;
OY727107.1_Ormia_ochracea_genome_assembly,_chromosome:_3	AUGUSTUS	stop_codon	21803672	21803674	.	-	0	ID=g7382.t1.stop1;Parent=g7382.t1;
OY727107.1_Ormia_ochracea_genome_assembly,_chromosome:_3	AUGUSTUS	CDS	21803672	21803846	1	-	1	ID=g7382.t1.CDS1;Parent=g7382.t1;
OY727107.1_Ormia_ochracea_genome_assembly,_chromosome:_3	AUGUSTUS	exon	21803672	21803846	.	-	.	ID=g7382.t1.exon1;Parent=g7382.t1;
OY727107.1_Ormia_ochracea_genome_assembly,_chromosome:_3	AUGUSTUS	intron	21803847	21805078	1	-	.	ID=g7382.t1.intron1;Parent=g7382.t1;
OY727107.1_Ormia_ochracea_genome_assembly,_chromosome:_3	AUGUSTUS	CDS	21805079	21805259	1	-	2	ID=g7382.t1.CDS2;Parent=g7382.t1;
OY727107.1_Ormia_ochracea_genome_assembly,_chromosome:_3	AUGUSTUS	exon	21805079	21805259	.	-	.	ID=g7382.t1.exon2;Parent=g7382.t1;
OY727107.1_Ormia_ochracea_genome_assembly,_chromosome:_3	AUGUSTUS	intron	21805260	21805317	1	-	.	ID=g7382.t1.intron2;Parent=g7382.t1;
OY727107.1_Ormia_ochracea_genome_assembly,_chromosome:_3	AUGUSTUS	CDS	21805318	21805634	1	-	1	ID=g7382.t1.CDS3;Parent=g7382.t1;
OY727107.1_Ormia_ochracea_genome_assembly,_chromosome:_3	AUGUSTUS	exon	21805318	21805634	.	-	.	ID=g7382.t1.exon3;Parent=g7382.t1;
OY727107.1_Ormia_ochracea_genome_assembly,_chromosome:_3	AUGUSTUS	intron	21805635	21805691	1	-	.	ID=g7382.t1.intron3;Parent=g7382.t1;
OY727107.1_Ormia_ochracea_genome_assembly,_chromosome:_3	AUGUSTUS	CDS	21805692	21805801	1	-	0	ID=g7382.t1.CDS4;Parent=g7382.t1;
OY727107.1_Ormia_ochracea_genome_assembly,_chromosome:_3	AUGUSTUS	exon	21805692	21805801	.	-	.	ID=g7382.t1.exon4;Parent=g7382.t1;
OY727107.1_Ormia_ochracea_genome_assembly,_chromosome:_3	AUGUSTUS	intron	21805802	21807095	1	-	.	ID=g7382.t1.intron4;Parent=g7382.t1;
OY727107.1_Ormia_ochracea_genome_assembly,_chromosome:_3	AUGUSTUS	CDS	21807096	21807380	1	-	0	ID=g7382.t1.CDS5;Parent=g7382.t1;
OY727107.1_Ormia_ochracea_genome_assembly,_chromosome:_3	AUGUSTUS	exon	21807096	21807380	.	-	.	ID=g7382.t1.exon5;Parent=g7382.t1;
OY727107.1_Ormia_ochracea_genome_assembly,_chromosome:_3	AUGUSTUS	start_codon	21807378	21807380	.	-	0	ID=g7382.t1.start1;Parent=g7382.t1;
OY727107.1_Ormia_ochracea_genome_assembly,_chromosome:_3	AUGUSTUS	gene	21809100	21816626	.	+	.	ID=g7383;
OY727107.1_Ormia_ochracea_genome_assembly,_chromosome:_3	AUGUSTUS	mRNA	21809100	21816626	0.82	+	.	ID=g7383.t1;Parent=g7383;
OY727107.1_Ormia_ochracea_genome_assembly,_chromosome:_3	AUGUSTUS	start_codon	21809100	21809102	.	+	0	ID=g7383.t1.start1;Parent=g7383.t1;
OY727107.1_Ormia_ochracea_genome_assembly,_chromosome:_3	AUGUSTUS	CDS	21809100	21809174	1	+	0	ID=g7383.t1.CDS1;Parent=g7383.t1;
OY727107.1_Ormia_ochracea_genome_assembly,_chromosome:_3	AUGUSTUS	exon	21809100	21809174	.	+	.	ID=g7383.t1.exon1;Parent=g7383.t1;
OY727107.1_Ormia_ochracea_genome_assembly,_chromosome:_3	AUGUSTUS	intron	21809175	21809726	1	+	.	ID=g7383.t1.intron1;Parent=g7383.t1;
OY727107.1_Ormia_ochracea_genome_assembly,_chromosome:_3	AUGUSTUS	CDS	21809727	21810164	1	+	0	ID=g7383.t1.CDS2;Parent=g7383.t1;
OY727107.1_Ormia_ochracea_genome_assembly,_chromosome:_3	AUGUSTUS	exon	21809727	21810164	.	+	.	ID=g7383.t1.exon2;Parent=g7383.t1;
OY727107.1_Ormia_ochracea_genome_assembly,_chromosome:_3	AUGUSTUS	intron	21810165	21810921	1	+	.	ID=g7383.t1.intron2;Parent=g7383.t1;
OY727107.1_Ormia_ochracea_genome_assembly,_chromosome:_3	AUGUSTUS	CDS	21810922	21811363	1	+	0	ID=g7383.t1.CDS3;Parent=g7383.t1;
OY727107.1_Ormia_ochracea_genome_assembly,_chromosome:_3	AUGUSTUS	exon	21810922	21811363	.	+	.	ID=g7383.t1.exon3;Parent=g7383.t1;
OY727107.1_Ormia_ochracea_genome_assembly,_chromosome:_3	AUGUSTUS	intron	21811364	21811429	1	+	.	ID=g7383.t1.intron3;Parent=g7383.t1;
OY727107.1_Ormia_ochracea_genome_assembly,_chromosome:_3	AUGUSTUS	CDS	21811430	21811563	1	+	2	ID=g7383.t1.CDS4;Parent=g7383.t1;
OY727107.1_Ormia_ochracea_genome_assembly,_chromosome:_3	AUGUSTUS	exon	21811430	21811563	.	+	.	ID=g7383.t1.exon4;Parent=g7383.t1;
OY727107.1_Ormia_ochracea_genome_assembly,_chromosome:_3	AUGUSTUS	intron	21811564	21811626	1	+	.	ID=g7383.t1.intron4;Parent=g7383.t1;
OY727107.1_Ormia_ochracea_genome_assembly,_chromosome:_3	AUGUSTUS	CDS	21811627	21811722	1	+	0	ID=g7383.t1.CDS5;Parent=g7383.t1;
OY727107.1_Ormia_ochracea_genome_assembly,_chromosome:_3	AUGUSTUS	exon	21811627	21811722	.	+	.	ID=g7383.t1.exon5;Parent=g7383.t1;
OY727107.1_Ormia_ochracea_genome_assembly,_chromosome:_3	AUGUSTUS	intron	21811723	21811798	1	+	.	ID=g7383.t1.intron5;Parent=g7383.t1;
OY727107.1_Ormia_ochracea_genome_assembly,_chromosome:_3	AUGUSTUS	CDS	21811799	21811914	1	+	0	ID=g7383.t1.CDS6;Parent=g7383.t1;
OY727107.1_Ormia_ochracea_genome_assembly,_chromosome:_3	AUGUSTUS	exon	21811799	21811914	.	+	.	ID=g7383.t1.exon6;Parent=g7383.t1;
OY727107.1_Ormia_ochracea_genome_assembly,_chromosome:_3	AUGUSTUS	intron	21811915	21811976	1	+	.	ID=g7383.t1.intron6;Parent=g7383.t1;
OY727107.1_Ormia_ochracea_genome_assembly,_chromosome:_3	AUGUSTUS	CDS	21811977	21812169	1	+	1	ID=g7383.t1.CDS7;Parent=g7383.t1;
OY727107.1_Ormia_ochracea_genome_assembly,_chromosome:_3	AUGUSTUS	exon	21811977	21812169	.	+	.	ID=g7383.t1.exon7;Parent=g7383.t1;
OY727107.1_Ormia_ochracea_genome_assembly,_chromosome:_3	AUGUSTUS	intron	21812170	21812222	1	+	.	ID=g7383.t1.intron7;Parent=g7383.t1;
OY727107.1_Ormia_ochracea_genome_assembly,_chromosome:_3	AUGUSTUS	CDS	21812223	21812396	1	+	0	ID=g7383.t1.CDS8;Parent=g7383.t1;
OY727107.1_Ormia_ochracea_genome_assembly,_chromosome:_3	AUGUSTUS	exon	21812223	21812396	.	+	.	ID=g7383.t1.exon8;Parent=g7383.t1;
OY727107.1_Ormia_ochracea_genome_assembly,_chromosome:_3	AUGUSTUS	intron	21812397	21812472	1	+	.	ID=g7383.t1.intron8;Parent=g7383.t1;
OY727107.1_Ormia_ochracea_genome_assembly,_chromosome:_3	AUGUSTUS	CDS	21812473	21812763	1	+	0	ID=g7383.t1.CDS9;Parent=g7383.t1;
OY727107.1_Ormia_ochracea_genome_assembly,_chromosome:_3	AUGUSTUS	exon	21812473	21812763	.	+	.	ID=g7383.t1.exon9;Parent=g7383.t1;
OY727107.1_Ormia_ochracea_genome_assembly,_chromosome:_3	AUGUSTUS	intron	21812764	21812825	1	+	.	ID=g7383.t1.intron9;Parent=g7383.t1;
OY727107.1_Ormia_ochracea_genome_assembly,_chromosome:_3	AUGUSTUS	CDS	21812826	21813094	1	+	0	ID=g7383.t1.CDS10;Parent=g7383.t1;
OY727107.1_Ormia_ochracea_genome_assembly,_chromosome:_3	AUGUSTUS	exon	21812826	21813094	.	+	.	ID=g7383.t1.exon10;Parent=g7383.t1;
OY727107.1_Ormia_ochracea_genome_assembly,_chromosome:_3	AUGUSTUS	intron	21813095	21813155	1	+	.	ID=g7383.t1.intron10;Parent=g7383.t1;
OY727107.1_Ormia_ochracea_genome_assembly,_chromosome:_3	AUGUSTUS	CDS	21813156	21813472	1	+	1	ID=g7383.t1.CDS11;Parent=g7383.t1;
OY727107.1_Ormia_ochracea_genome_assembly,_chromosome:_3	AUGUSTUS	exon	21813156	21813472	.	+	.	ID=g7383.t1.exon11;Parent=g7383.t1;
OY727107.1_Ormia_ochracea_genome_assembly,_chromosome:_3	AUGUSTUS	intron	21813473	21813533	1	+	.	ID=g7383.t1.intron11;Parent=g7383.t1;
OY727107.1_Ormia_ochracea_genome_assembly,_chromosome:_3	AUGUSTUS	CDS	21813534	21814087	1	+	2	ID=g7383.t1.CDS12;Parent=g7383.t1;
OY727107.1_Ormia_ochracea_genome_assembly,_chromosome:_3	AUGUSTUS	exon	21813534	21814087	.	+	.	ID=g7383.t1.exon12;Parent=g7383.t1;
OY727107.1_Ormia_ochracea_genome_assembly,_chromosome:_3	AUGUSTUS	intron	21814088	21814142	1	+	.	ID=g7383.t1.intron12;Parent=g7383.t1;
OY727107.1_Ormia_ochracea_genome_assembly,_chromosome:_3	AUGUSTUS	CDS	21814143	21814283	1	+	0	ID=g7383.t1.CDS13;Parent=g7383.t1;
OY727107.1_Ormia_ochracea_genome_assembly,_chromosome:_3	AUGUSTUS	exon	21814143	21814283	.	+	.	ID=g7383.t1.exon13;Parent=g7383.t1;
OY727107.1_Ormia_ochracea_genome_assembly,_chromosome:_3	AUGUSTUS	intron	21814284	21814431	1	+	.	ID=g7383.t1.intron13;Parent=g7383.t1;
OY727107.1_Ormia_ochracea_genome_assembly,_chromosome:_3	AUGUSTUS	CDS	21814432	21814639	1	+	0	ID=g7383.t1.CDS14;Parent=g7383.t1;
OY727107.1_Ormia_ochracea_genome_assembly,_chromosome:_3	AUGUSTUS	exon	21814432	21814639	.	+	.	ID=g7383.t1.exon14;Parent=g7383.t1;
OY727107.1_Ormia_ochracea_genome_assembly,_chromosome:_3	AUGUSTUS	intron	21814640	21814698	1	+	.	ID=g7383.t1.intron14;Parent=g7383.t1;
OY727107.1_Ormia_ochracea_genome_assembly,_chromosome:_3	AUGUSTUS	CDS	21814699	21815090	0.82	+	2	ID=g7383.t1.CDS15;Parent=g7383.t1;
OY727107.1_Ormia_ochracea_genome_assembly,_chromosome:_3	AUGUSTUS	exon	21814699	21815090	.	+	.	ID=g7383.t1.exon15;Parent=g7383.t1;
OY727107.1_Ormia_ochracea_genome_assembly,_chromosome:_3	AUGUSTUS	intron	21815091	21815154	1	+	.	ID=g7383.t1.intron15;Parent=g7383.t1;
OY727107.1_Ormia_ochracea_genome_assembly,_chromosome:_3	AUGUSTUS	CDS	21815155	21815523	1	+	0	ID=g7383.t1.CDS16;Parent=g7383.t1;
OY727107.1_Ormia_ochracea_genome_assembly,_chromosome:_3	AUGUSTUS	exon	21815155	21815523	.	+	.	ID=g7383.t1.exon16;Parent=g7383.t1;
OY727107.1_Ormia_ochracea_genome_assembly,_chromosome:_3	AUGUSTUS	intron	21815524	21815593	1	+	.	ID=g7383.t1.intron16;Parent=g7383.t1;
OY727107.1_Ormia_ochracea_genome_assembly,_chromosome:_3	AUGUSTUS	CDS	21815594	21815656	1	+	0	ID=g7383.t1.CDS17;Parent=g7383.t1;
OY727107.1_Ormia_ochracea_genome_assembly,_chromosome:_3	AUGUSTUS	exon	21815594	21815656	.	+	.	ID=g7383.t1.exon17;Parent=g7383.t1;
OY727107.1_Ormia_ochracea_genome_assembly,_chromosome:_3	AUGUSTUS	intron	21815657	21816557	1	+	.	ID=g7383.t1.intron17;Parent=g7383.t1;
OY727107.1_Ormia_ochracea_genome_assembly,_chromosome:_3	AUGUSTUS	CDS	21816558	21816626	1	+	0	ID=g7383.t1.CDS18;Parent=g7383.t1;
OY727107.1_Ormia_ochracea_genome_assembly,_chromosome:_3	AUGUSTUS	exon	21816558	21816626	.	+	.	ID=g7383.t1.exon18;Parent=g7383.t1;
OY727107.1_Ormia_ochracea_genome_assembly,_chromosome:_3	AUGUSTUS	stop_codon	21816624	21816626	.	+	0	ID=g7383.t1.stop1;Parent=g7383.t1;
OY727107.1_Ormia_ochracea_genome_assembly,_chromosome:_3	AUGUSTUS	gene	21817684	21818334	.	-	.	ID=g7384;
OY727107.1_Ormia_ochracea_genome_assembly,_chromosome:_3	AUGUSTUS	mRNA	21817684	21818334	1	-	.	ID=g7384.t1;Parent=g7384;
OY727107.1_Ormia_ochracea_genome_assembly,_chromosome:_3	AUGUSTUS	stop_codon	21817684	21817686	.	-	0	ID=g7384.t1.stop1;Parent=g7384.t1;
OY727107.1_Ormia_ochracea_genome_assembly,_chromosome:_3	AUGUSTUS	CDS	21817684	21818334	1	-	0	ID=g7384.t1.CDS1;Parent=g7384.t1;
OY727107.1_Ormia_ochracea_genome_assembly,_chromosome:_3	AUGUSTUS	exon	21817684	21818334	.	-	.	ID=g7384.t1.exon1;Parent=g7384.t1;
OY727107.1_Ormia_ochracea_genome_assembly,_chromosome:_3	AUGUSTUS	start_codon	21818332	21818334	.	-	0	ID=g7384.t1.start1;Parent=g7384.t1;
OY727107.1_Ormia_ochracea_genome_assembly,_chromosome:_3	AUGUSTUS	gene	21818456	21820355	.	-	.	ID=g7385;
OY727107.1_Ormia_ochracea_genome_assembly,_chromosome:_3	AUGUSTUS	mRNA	21818456	21820355	0.3	-	.	ID=g7385.t1;Parent=g7385;
OY727107.1_Ormia_ochracea_genome_assembly,_chromosome:_3	AUGUSTUS	stop_codon	21818456	21818458	.	-	0	ID=g7385.t1.stop1;Parent=g7385.t1;
OY727107.1_Ormia_ochracea_genome_assembly,_chromosome:_3	AUGUSTUS	CDS	21818456	21818612	0.64	-	1	ID=g7385.t1.CDS1;Parent=g7385.t1;
OY727107.1_Ormia_ochracea_genome_assembly,_chromosome:_3	AUGUSTUS	exon	21818456	21818612	.	-	.	ID=g7385.t1.exon1;Parent=g7385.t1;
OY727107.1_Ormia_ochracea_genome_assembly,_chromosome:_3	AUGUSTUS	intron	21818613	21818728	0.64	-	.	ID=g7385.t1.intron1;Parent=g7385.t1;
OY727107.1_Ormia_ochracea_genome_assembly,_chromosome:_3	AUGUSTUS	CDS	21818729	21818837	0.64	-	2	ID=g7385.t1.CDS2;Parent=g7385.t1;
OY727107.1_Ormia_ochracea_genome_assembly,_chromosome:_3	AUGUSTUS	exon	21818729	21818837	.	-	.	ID=g7385.t1.exon2;Parent=g7385.t1;
OY727107.1_Ormia_ochracea_genome_assembly,_chromosome:_3	AUGUSTUS	intron	21818838	21818899	0.97	-	.	ID=g7385.t1.intron2;Parent=g7385.t1;
OY727107.1_Ormia_ochracea_genome_assembly,_chromosome:_3	AUGUSTUS	CDS	21818900	21819292	0.67	-	2	ID=g7385.t1.CDS3;Parent=g7385.t1;
OY727107.1_Ormia_ochracea_genome_assembly,_chromosome:_3	AUGUSTUS	exon	21818900	21819292	.	-	.	ID=g7385.t1.exon3;Parent=g7385.t1;
OY727107.1_Ormia_ochracea_genome_assembly,_chromosome:_3	AUGUSTUS	intron	21819293	21820255	0.67	-	.	ID=g7385.t1.intron3;Parent=g7385.t1;
OY727107.1_Ormia_ochracea_genome_assembly,_chromosome:_3	AUGUSTUS	CDS	21820256	21820355	0.53	-	0	ID=g7385.t1.CDS4;Parent=g7385.t1;
OY727107.1_Ormia_ochracea_genome_assembly,_chromosome:_3	AUGUSTUS	exon	21820256	21820355	.	-	.	ID=g7385.t1.exon4;Parent=g7385.t1;
OY727107.1_Ormia_ochracea_genome_assembly,_chromosome:_3	AUGUSTUS	start_codon	21820353	21820355	.	-	0	ID=g7385.t1.start1;Parent=g7385.t1;
OY727107.1_Ormia_ochracea_genome_assembly,_chromosome:_3	AUGUSTUS	mRNA	21818456	21819819	0.48	-	.	ID=g7385.t2;Parent=g7385;
OY727107.1_Ormia_ochracea_genome_assembly,_chromosome:_3	AUGUSTUS	stop_codon	21818456	21818458	.	-	0	ID=g7385.t2.stop1;Parent=g7385.t2;
OY727107.1_Ormia_ochracea_genome_assembly,_chromosome:_3	AUGUSTUS	CDS	21818456	21818612	0.77	-	1	ID=g7385.t2.CDS1;Parent=g7385.t2;
OY727107.1_Ormia_ochracea_genome_assembly,_chromosome:_3	AUGUSTUS	exon	21818456	21818612	.	-	.	ID=g7385.t2.exon1;Parent=g7385.t2;
OY727107.1_Ormia_ochracea_genome_assembly,_chromosome:_3	AUGUSTUS	intron	21818613	21818728	0.77	-	.	ID=g7385.t2.intron1;Parent=g7385.t2;
OY727107.1_Ormia_ochracea_genome_assembly,_chromosome:_3	AUGUSTUS	CDS	21818729	21818837	0.77	-	2	ID=g7385.t2.CDS2;Parent=g7385.t2;
OY727107.1_Ormia_ochracea_genome_assembly,_chromosome:_3	AUGUSTUS	exon	21818729	21818837	.	-	.	ID=g7385.t2.exon2;Parent=g7385.t2;
OY727107.1_Ormia_ochracea_genome_assembly,_chromosome:_3	AUGUSTUS	intron	21818838	21818899	0.97	-	.	ID=g7385.t2.intron2;Parent=g7385.t2;
OY727107.1_Ormia_ochracea_genome_assembly,_chromosome:_3	AUGUSTUS	CDS	21818900	21819303	0.85	-	1	ID=g7385.t2.CDS3;Parent=g7385.t2;
OY727107.1_Ormia_ochracea_genome_assembly,_chromosome:_3	AUGUSTUS	exon	21818900	21819303	.	-	.	ID=g7385.t2.exon3;Parent=g7385.t2;
OY727107.1_Ormia_ochracea_genome_assembly,_chromosome:_3	AUGUSTUS	intron	21819304	21819396	0.66	-	.	ID=g7385.t2.intron3;Parent=g7385.t2;
OY727107.1_Ormia_ochracea_genome_assembly,_chromosome:_3	AUGUSTUS	CDS	21819397	21819412	0.63	-	2	ID=g7385.t2.CDS4;Parent=g7385.t2;
OY727107.1_Ormia_ochracea_genome_assembly,_chromosome:_3	AUGUSTUS	exon	21819397	21819412	.	-	.	ID=g7385.t2.exon4;Parent=g7385.t2;
OY727107.1_Ormia_ochracea_genome_assembly,_chromosome:_3	AUGUSTUS	intron	21819413	21819809	0.62	-	.	ID=g7385.t2.intron4;Parent=g7385.t2;
OY727107.1_Ormia_ochracea_genome_assembly,_chromosome:_3	AUGUSTUS	CDS	21819810	21819819	0.65	-	0	ID=g7385.t2.CDS5;Parent=g7385.t2;
OY727107.1_Ormia_ochracea_genome_assembly,_chromosome:_3	AUGUSTUS	exon	21819810	21819819	.	-	.	ID=g7385.t2.exon5;Parent=g7385.t2;
OY727107.1_Ormia_ochracea_genome_assembly,_chromosome:_3	AUGUSTUS	start_codon	21819817	21819819	.	-	0	ID=g7385.t2.start1;Parent=g7385.t2;
OY727107.1_Ormia_ochracea_genome_assembly,_chromosome:_3	AUGUSTUS	gene	21820579	21821121	.	-	.	ID=g7386;
OY727107.1_Ormia_ochracea_genome_assembly,_chromosome:_3	AUGUSTUS	mRNA	21820579	21821121	1	-	.	ID=g7386.t1;Parent=g7386;
OY727107.1_Ormia_ochracea_genome_assembly,_chromosome:_3	AUGUSTUS	stop_codon	21820579	21820581	.	-	0	ID=g7386.t1.stop1;Parent=g7386.t1;
OY727107.1_Ormia_ochracea_genome_assembly,_chromosome:_3	AUGUSTUS	CDS	21820579	21821121	1	-	0	ID=g7386.t1.CDS1;Parent=g7386.t1;
OY727107.1_Ormia_ochracea_genome_assembly,_chromosome:_3	AUGUSTUS	exon	21820579	21821121	.	-	.	ID=g7386.t1.exon1;Parent=g7386.t1;
OY727107.1_Ormia_ochracea_genome_assembly,_chromosome:_3	AUGUSTUS	start_codon	21821119	21821121	.	-	0	ID=g7386.t1.start1;Parent=g7386.t1;
OY727107.1_Ormia_ochracea_genome_assembly,_chromosome:_3	AUGUSTUS	gene	21821901	21830141	.	-	.	ID=g7387;
OY727107.1_Ormia_ochracea_genome_assembly,_chromosome:_3	AUGUSTUS	mRNA	21821901	21830141	1	-	.	ID=g7387.t1;Parent=g7387;
OY727107.1_Ormia_ochracea_genome_assembly,_chromosome:_3	AUGUSTUS	stop_codon	21821901	21821903	.	-	0	ID=g7387.t1.stop1;Parent=g7387.t1;
OY727107.1_Ormia_ochracea_genome_assembly,_chromosome:_3	AUGUSTUS	CDS	21821901	21822181	1	-	2	ID=g7387.t1.CDS1;Parent=g7387.t1;
OY727107.1_Ormia_ochracea_genome_assembly,_chromosome:_3	AUGUSTUS	exon	21821901	21822181	.	-	.	ID=g7387.t1.exon1;Parent=g7387.t1;
OY727107.1_Ormia_ochracea_genome_assembly,_chromosome:_3	AUGUSTUS	intron	21822182	21822286	1	-	.	ID=g7387.t1.intron1;Parent=g7387.t1;
OY727107.1_Ormia_ochracea_genome_assembly,_chromosome:_3	AUGUSTUS	CDS	21822287	21822519	1	-	1	ID=g7387.t1.CDS2;Parent=g7387.t1;
OY727107.1_Ormia_ochracea_genome_assembly,_chromosome:_3	AUGUSTUS	exon	21822287	21822519	.	-	.	ID=g7387.t1.exon2;Parent=g7387.t1;
OY727107.1_Ormia_ochracea_genome_assembly,_chromosome:_3	AUGUSTUS	intron	21822520	21823481	1	-	.	ID=g7387.t1.intron2;Parent=g7387.t1;
OY727107.1_Ormia_ochracea_genome_assembly,_chromosome:_3	AUGUSTUS	CDS	21823482	21823777	1	-	0	ID=g7387.t1.CDS3;Parent=g7387.t1;
OY727107.1_Ormia_ochracea_genome_assembly,_chromosome:_3	AUGUSTUS	exon	21823482	21823777	.	-	.	ID=g7387.t1.exon3;Parent=g7387.t1;
OY727107.1_Ormia_ochracea_genome_assembly,_chromosome:_3	AUGUSTUS	intron	21823778	21825184	1	-	.	ID=g7387.t1.intron3;Parent=g7387.t1;
OY727107.1_Ormia_ochracea_genome_assembly,_chromosome:_3	AUGUSTUS	CDS	21825185	21825479	1	-	1	ID=g7387.t1.CDS4;Parent=g7387.t1;
OY727107.1_Ormia_ochracea_genome_assembly,_chromosome:_3	AUGUSTUS	exon	21825185	21825479	.	-	.	ID=g7387.t1.exon4;Parent=g7387.t1;
OY727107.1_Ormia_ochracea_genome_assembly,_chromosome:_3	AUGUSTUS	intron	21825480	21825706	1	-	.	ID=g7387.t1.intron4;Parent=g7387.t1;
OY727107.1_Ormia_ochracea_genome_assembly,_chromosome:_3	AUGUSTUS	CDS	21825707	21825843	1	-	0	ID=g7387.t1.CDS5;Parent=g7387.t1;
OY727107.1_Ormia_ochracea_genome_assembly,_chromosome:_3	AUGUSTUS	exon	21825707	21825843	.	-	.	ID=g7387.t1.exon5;Parent=g7387.t1;
OY727107.1_Ormia_ochracea_genome_assembly,_chromosome:_3	AUGUSTUS	intron	21825844	21825899	1	-	.	ID=g7387.t1.intron5;Parent=g7387.t1;
OY727107.1_Ormia_ochracea_genome_assembly,_chromosome:_3	AUGUSTUS	CDS	21825900	21826094	1	-	0	ID=g7387.t1.CDS6;Parent=g7387.t1;
OY727107.1_Ormia_ochracea_genome_assembly,_chromosome:_3	AUGUSTUS	exon	21825900	21826094	.	-	.	ID=g7387.t1.exon6;Parent=g7387.t1;
OY727107.1_Ormia_ochracea_genome_assembly,_chromosome:_3	AUGUSTUS	intron	21826095	21826562	1	-	.	ID=g7387.t1.intron6;Parent=g7387.t1;
OY727107.1_Ormia_ochracea_genome_assembly,_chromosome:_3	AUGUSTUS	CDS	21826563	21826760	1	-	0	ID=g7387.t1.CDS7;Parent=g7387.t1;
OY727107.1_Ormia_ochracea_genome_assembly,_chromosome:_3	AUGUSTUS	exon	21826563	21826760	.	-	.	ID=g7387.t1.exon7;Parent=g7387.t1;
OY727107.1_Ormia_ochracea_genome_assembly,_chromosome:_3	AUGUSTUS	intron	21826761	21826830	1	-	.	ID=g7387.t1.intron7;Parent=g7387.t1;
OY727107.1_Ormia_ochracea_genome_assembly,_chromosome:_3	AUGUSTUS	CDS	21826831	21827052	1	-	0	ID=g7387.t1.CDS8;Parent=g7387.t1;
OY727107.1_Ormia_ochracea_genome_assembly,_chromosome:_3	AUGUSTUS	exon	21826831	21827052	.	-	.	ID=g7387.t1.exon8;Parent=g7387.t1;
OY727107.1_Ormia_ochracea_genome_assembly,_chromosome:_3	AUGUSTUS	intron	21827053	21827113	1	-	.	ID=g7387.t1.intron8;Parent=g7387.t1;
OY727107.1_Ormia_ochracea_genome_assembly,_chromosome:_3	AUGUSTUS	CDS	21827114	21827262	1	-	2	ID=g7387.t1.CDS9;Parent=g7387.t1;
OY727107.1_Ormia_ochracea_genome_assembly,_chromosome:_3	AUGUSTUS	exon	21827114	21827262	.	-	.	ID=g7387.t1.exon9;Parent=g7387.t1;
OY727107.1_Ormia_ochracea_genome_assembly,_chromosome:_3	AUGUSTUS	intron	21827263	21827322	1	-	.	ID=g7387.t1.intron9;Parent=g7387.t1;
OY727107.1_Ormia_ochracea_genome_assembly,_chromosome:_3	AUGUSTUS	CDS	21827323	21827686	1	-	0	ID=g7387.t1.CDS10;Parent=g7387.t1;
OY727107.1_Ormia_ochracea_genome_assembly,_chromosome:_3	AUGUSTUS	exon	21827323	21827686	.	-	.	ID=g7387.t1.exon10;Parent=g7387.t1;
OY727107.1_Ormia_ochracea_genome_assembly,_chromosome:_3	AUGUSTUS	intron	21827687	21829287	1	-	.	ID=g7387.t1.intron10;Parent=g7387.t1;
OY727107.1_Ormia_ochracea_genome_assembly,_chromosome:_3	AUGUSTUS	CDS	21829288	21829454	1	-	2	ID=g7387.t1.CDS11;Parent=g7387.t1;
OY727107.1_Ormia_ochracea_genome_assembly,_chromosome:_3	AUGUSTUS	exon	21829288	21829454	.	-	.	ID=g7387.t1.exon11;Parent=g7387.t1;
OY727107.1_Ormia_ochracea_genome_assembly,_chromosome:_3	AUGUSTUS	intron	21829455	21829534	1	-	.	ID=g7387.t1.intron11;Parent=g7387.t1;
OY727107.1_Ormia_ochracea_genome_assembly,_chromosome:_3	AUGUSTUS	CDS	21829535	21830141	1	-	0	ID=g7387.t1.CDS12;Parent=g7387.t1;
OY727107.1_Ormia_ochracea_genome_assembly,_chromosome:_3	AUGUSTUS	exon	21829535	21830141	.	-	.	ID=g7387.t1.exon12;Parent=g7387.t1;
OY727107.1_Ormia_ochracea_genome_assembly,_chromosome:_3	AUGUSTUS	start_codon	21830139	21830141	.	-	0	ID=g7387.t1.start1;Parent=g7387.t1;
OY727107.1_Ormia_ochracea_genome_assembly,_chromosome:_3	AUGUSTUS	gene	21830768	21833670	.	+	.	ID=g7388;
OY727107.1_Ormia_ochracea_genome_assembly,_chromosome:_3	AUGUSTUS	mRNA	21830768	21833670	1	+	.	ID=g7388.t1;Parent=g7388;
OY727107.1_Ormia_ochracea_genome_assembly,_chromosome:_3	AUGUSTUS	start_codon	21830768	21830770	.	+	0	ID=g7388.t1.start1;Parent=g7388.t1;
OY727107.1_Ormia_ochracea_genome_assembly,_chromosome:_3	AUGUSTUS	CDS	21830768	21831573	1	+	0	ID=g7388.t1.CDS1;Parent=g7388.t1;
OY727107.1_Ormia_ochracea_genome_assembly,_chromosome:_3	AUGUSTUS	exon	21830768	21831573	.	+	.	ID=g7388.t1.exon1;Parent=g7388.t1;
OY727107.1_Ormia_ochracea_genome_assembly,_chromosome:_3	AUGUSTUS	intron	21831574	21831873	1	+	.	ID=g7388.t1.intron1;Parent=g7388.t1;
OY727107.1_Ormia_ochracea_genome_assembly,_chromosome:_3	AUGUSTUS	CDS	21831874	21833219	1	+	1	ID=g7388.t1.CDS2;Parent=g7388.t1;
OY727107.1_Ormia_ochracea_genome_assembly,_chromosome:_3	AUGUSTUS	exon	21831874	21833219	.	+	.	ID=g7388.t1.exon2;Parent=g7388.t1;
OY727107.1_Ormia_ochracea_genome_assembly,_chromosome:_3	AUGUSTUS	intron	21833220	21833273	1	+	.	ID=g7388.t1.intron2;Parent=g7388.t1;
OY727107.1_Ormia_ochracea_genome_assembly,_chromosome:_3	AUGUSTUS	CDS	21833274	21833498	1	+	2	ID=g7388.t1.CDS3;Parent=g7388.t1;
OY727107.1_Ormia_ochracea_genome_assembly,_chromosome:_3	AUGUSTUS	exon	21833274	21833498	.	+	.	ID=g7388.t1.exon3;Parent=g7388.t1;
OY727107.1_Ormia_ochracea_genome_assembly,_chromosome:_3	AUGUSTUS	intron	21833499	21833554	1	+	.	ID=g7388.t1.intron3;Parent=g7388.t1;
OY727107.1_Ormia_ochracea_genome_assembly,_chromosome:_3	AUGUSTUS	CDS	21833555	21833670	1	+	2	ID=g7388.t1.CDS4;Parent=g7388.t1;
OY727107.1_Ormia_ochracea_genome_assembly,_chromosome:_3	AUGUSTUS	exon	21833555	21833670	.	+	.	ID=g7388.t1.exon4;Parent=g7388.t1;
OY727107.1_Ormia_ochracea_genome_assembly,_chromosome:_3	AUGUSTUS	stop_codon	21833668	21833670	.	+	0	ID=g7388.t1.stop1;Parent=g7388.t1;
OY727107.1_Ormia_ochracea_genome_assembly,_chromosome:_3	AUGUSTUS	gene	21833734	21834184	.	-	.	ID=g7389;
OY727107.1_Ormia_ochracea_genome_assembly,_chromosome:_3	AUGUSTUS	mRNA	21833734	21834184	0.76	-	.	ID=g7389.t1;Parent=g7389;
OY727107.1_Ormia_ochracea_genome_assembly,_chromosome:_3	AUGUSTUS	stop_codon	21833734	21833736	.	-	0	ID=g7389.t1.stop1;Parent=g7389.t1;
OY727107.1_Ormia_ochracea_genome_assembly,_chromosome:_3	AUGUSTUS	CDS	21833734	21834057	1	-	0	ID=g7389.t1.CDS1;Parent=g7389.t1;
OY727107.1_Ormia_ochracea_genome_assembly,_chromosome:_3	AUGUSTUS	exon	21833734	21834057	.	-	.	ID=g7389.t1.exon1;Parent=g7389.t1;
OY727107.1_Ormia_ochracea_genome_assembly,_chromosome:_3	AUGUSTUS	intron	21834058	21834112	1	-	.	ID=g7389.t1.intron1;Parent=g7389.t1;
OY727107.1_Ormia_ochracea_genome_assembly,_chromosome:_3	AUGUSTUS	CDS	21834113	21834184	0.76	-	0	ID=g7389.t1.CDS2;Parent=g7389.t1;
OY727107.1_Ormia_ochracea_genome_assembly,_chromosome:_3	AUGUSTUS	exon	21834113	21834184	.	-	.	ID=g7389.t1.exon2;Parent=g7389.t1;
OY727107.1_Ormia_ochracea_genome_assembly,_chromosome:_3	AUGUSTUS	start_codon	21834182	21834184	.	-	0	ID=g7389.t1.start1;Parent=g7389.t1;
OY727107.1_Ormia_ochracea_genome_assembly,_chromosome:_3	AUGUSTUS	gene	21834907	21839239	.	+	.	ID=g7390;
OY727107.1_Ormia_ochracea_genome_assembly,_chromosome:_3	AUGUSTUS	mRNA	21834907	21839239	1	+	.	ID=g7390.t1;Parent=g7390;
OY727107.1_Ormia_ochracea_genome_assembly,_chromosome:_3	AUGUSTUS	start_codon	21834907	21834909	.	+	0	ID=g7390.t1.start1;Parent=g7390.t1;
OY727107.1_Ormia_ochracea_genome_assembly,_chromosome:_3	AUGUSTUS	CDS	21834907	21834963	1	+	0	ID=g7390.t1.CDS1;Parent=g7390.t1;
OY727107.1_Ormia_ochracea_genome_assembly,_chromosome:_3	AUGUSTUS	exon	21834907	21834963	.	+	.	ID=g7390.t1.exon1;Parent=g7390.t1;
OY727107.1_Ormia_ochracea_genome_assembly,_chromosome:_3	AUGUSTUS	intron	21834964	21836066	1	+	.	ID=g7390.t1.intron1;Parent=g7390.t1;
OY727107.1_Ormia_ochracea_genome_assembly,_chromosome:_3	AUGUSTUS	CDS	21836067	21836552	1	+	0	ID=g7390.t1.CDS2;Parent=g7390.t1;
OY727107.1_Ormia_ochracea_genome_assembly,_chromosome:_3	AUGUSTUS	exon	21836067	21836552	.	+	.	ID=g7390.t1.exon2;Parent=g7390.t1;
OY727107.1_Ormia_ochracea_genome_assembly,_chromosome:_3	AUGUSTUS	intron	21836553	21836632	1	+	.	ID=g7390.t1.intron2;Parent=g7390.t1;
OY727107.1_Ormia_ochracea_genome_assembly,_chromosome:_3	AUGUSTUS	CDS	21836633	21837784	1	+	0	ID=g7390.t1.CDS3;Parent=g7390.t1;
OY727107.1_Ormia_ochracea_genome_assembly,_chromosome:_3	AUGUSTUS	exon	21836633	21837784	.	+	.	ID=g7390.t1.exon3;Parent=g7390.t1;
OY727107.1_Ormia_ochracea_genome_assembly,_chromosome:_3	AUGUSTUS	intron	21837785	21837847	1	+	.	ID=g7390.t1.intron3;Parent=g7390.t1;
OY727107.1_Ormia_ochracea_genome_assembly,_chromosome:_3	AUGUSTUS	CDS	21837848	21837911	1	+	0	ID=g7390.t1.CDS4;Parent=g7390.t1;
OY727107.1_Ormia_ochracea_genome_assembly,_chromosome:_3	AUGUSTUS	exon	21837848	21837911	.	+	.	ID=g7390.t1.exon4;Parent=g7390.t1;
OY727107.1_Ormia_ochracea_genome_assembly,_chromosome:_3	AUGUSTUS	intron	21837912	21838007	1	+	.	ID=g7390.t1.intron4;Parent=g7390.t1;
OY727107.1_Ormia_ochracea_genome_assembly,_chromosome:_3	AUGUSTUS	CDS	21838008	21838654	1	+	2	ID=g7390.t1.CDS5;Parent=g7390.t1;
OY727107.1_Ormia_ochracea_genome_assembly,_chromosome:_3	AUGUSTUS	exon	21838008	21838654	.	+	.	ID=g7390.t1.exon5;Parent=g7390.t1;
OY727107.1_Ormia_ochracea_genome_assembly,_chromosome:_3	AUGUSTUS	intron	21838655	21839017	1	+	.	ID=g7390.t1.intron5;Parent=g7390.t1;
OY727107.1_Ormia_ochracea_genome_assembly,_chromosome:_3	AUGUSTUS	CDS	21839018	21839239	1	+	0	ID=g7390.t1.CDS6;Parent=g7390.t1;
OY727107.1_Ormia_ochracea_genome_assembly,_chromosome:_3	AUGUSTUS	exon	21839018	21839239	.	+	.	ID=g7390.t1.exon6;Parent=g7390.t1;
OY727107.1_Ormia_ochracea_genome_assembly,_chromosome:_3	AUGUSTUS	stop_codon	21839237	21839239	.	+	0	ID=g7390.t1.stop1;Parent=g7390.t1;
OY727107.1_Ormia_ochracea_genome_assembly,_chromosome:_3	AUGUSTUS	mRNA	21834907	21839239	1	+	.	ID=g7390.t2;Parent=g7390;
OY727107.1_Ormia_ochracea_genome_assembly,_chromosome:_3	AUGUSTUS	start_codon	21834907	21834909	.	+	0	ID=g7390.t2.start1;Parent=g7390.t2;
OY727107.1_Ormia_ochracea_genome_assembly,_chromosome:_3	AUGUSTUS	CDS	21834907	21834963	1	+	0	ID=g7390.t2.CDS1;Parent=g7390.t2;
OY727107.1_Ormia_ochracea_genome_assembly,_chromosome:_3	AUGUSTUS	exon	21834907	21834963	.	+	.	ID=g7390.t2.exon1;Parent=g7390.t2;
OY727107.1_Ormia_ochracea_genome_assembly,_chromosome:_3	AUGUSTUS	intron	21834964	21836066	1	+	.	ID=g7390.t2.intron1;Parent=g7390.t2;
OY727107.1_Ormia_ochracea_genome_assembly,_chromosome:_3	AUGUSTUS	CDS	21836067	21836555	1	+	0	ID=g7390.t2.CDS2;Parent=g7390.t2;
OY727107.1_Ormia_ochracea_genome_assembly,_chromosome:_3	AUGUSTUS	exon	21836067	21836555	.	+	.	ID=g7390.t2.exon2;Parent=g7390.t2;
OY727107.1_Ormia_ochracea_genome_assembly,_chromosome:_3	AUGUSTUS	intron	21836556	21836632	1	+	.	ID=g7390.t2.intron2;Parent=g7390.t2;
OY727107.1_Ormia_ochracea_genome_assembly,_chromosome:_3	AUGUSTUS	CDS	21836633	21837784	1	+	0	ID=g7390.t2.CDS3;Parent=g7390.t2;
OY727107.1_Ormia_ochracea_genome_assembly,_chromosome:_3	AUGUSTUS	exon	21836633	21837784	.	+	.	ID=g7390.t2.exon3;Parent=g7390.t2;
OY727107.1_Ormia_ochracea_genome_assembly,_chromosome:_3	AUGUSTUS	intron	21837785	21837847	1	+	.	ID=g7390.t2.intron3;Parent=g7390.t2;
OY727107.1_Ormia_ochracea_genome_assembly,_chromosome:_3	AUGUSTUS	CDS	21837848	21837911	1	+	0	ID=g7390.t2.CDS4;Parent=g7390.t2;
OY727107.1_Ormia_ochracea_genome_assembly,_chromosome:_3	AUGUSTUS	exon	21837848	21837911	.	+	.	ID=g7390.t2.exon4;Parent=g7390.t2;
OY727107.1_Ormia_ochracea_genome_assembly,_chromosome:_3	AUGUSTUS	intron	21837912	21838007	1	+	.	ID=g7390.t2.intron4;Parent=g7390.t2;
OY727107.1_Ormia_ochracea_genome_assembly,_chromosome:_3	AUGUSTUS	CDS	21838008	21838654	1	+	2	ID=g7390.t2.CDS5;Parent=g7390.t2;
OY727107.1_Ormia_ochracea_genome_assembly,_chromosome:_3	AUGUSTUS	exon	21838008	21838654	.	+	.	ID=g7390.t2.exon5;Parent=g7390.t2;
OY727107.1_Ormia_ochracea_genome_assembly,_chromosome:_3	AUGUSTUS	intron	21838655	21839017	1	+	.	ID=g7390.t2.intron5;Parent=g7390.t2;
OY727107.1_Ormia_ochracea_genome_assembly,_chromosome:_3	AUGUSTUS	CDS	21839018	21839239	1	+	0	ID=g7390.t2.CDS6;Parent=g7390.t2;
OY727107.1_Ormia_ochracea_genome_assembly,_chromosome:_3	AUGUSTUS	exon	21839018	21839239	.	+	.	ID=g7390.t2.exon6;Parent=g7390.t2;
OY727107.1_Ormia_ochracea_genome_assembly,_chromosome:_3	AUGUSTUS	stop_codon	21839237	21839239	.	+	0	ID=g7390.t2.stop1;Parent=g7390.t2;
OY727107.1_Ormia_ochracea_genome_assembly,_chromosome:_3	AUGUSTUS	gene	21877824	21878306	.	-	.	ID=g7391;
OY727107.1_Ormia_ochracea_genome_assembly,_chromosome:_3	AUGUSTUS	mRNA	21877824	21878306	0.89	-	.	ID=g7391.t1;Parent=g7391;
OY727107.1_Ormia_ochracea_genome_assembly,_chromosome:_3	AUGUSTUS	stop_codon	21877824	21877826	.	-	0	ID=g7391.t1.stop1;Parent=g7391.t1;
OY727107.1_Ormia_ochracea_genome_assembly,_chromosome:_3	AUGUSTUS	CDS	21877824	21878306	0.89	-	0	ID=g7391.t1.CDS1;Parent=g7391.t1;
OY727107.1_Ormia_ochracea_genome_assembly,_chromosome:_3	AUGUSTUS	exon	21877824	21878306	.	-	.	ID=g7391.t1.exon1;Parent=g7391.t1;
OY727107.1_Ormia_ochracea_genome_assembly,_chromosome:_3	AUGUSTUS	start_codon	21878304	21878306	.	-	0	ID=g7391.t1.start1;Parent=g7391.t1;
OY727107.1_Ormia_ochracea_genome_assembly,_chromosome:_3	AUGUSTUS	gene	21922917	21923444	.	+	.	ID=g7392;
OY727107.1_Ormia_ochracea_genome_assembly,_chromosome:_3	AUGUSTUS	mRNA	21922917	21923444	0.74	+	.	ID=g7392.t1;Parent=g7392;
OY727107.1_Ormia_ochracea_genome_assembly,_chromosome:_3	AUGUSTUS	start_codon	21922917	21922919	.	+	0	ID=g7392.t1.start1;Parent=g7392.t1;
OY727107.1_Ormia_ochracea_genome_assembly,_chromosome:_3	AUGUSTUS	CDS	21922917	21923159	0.74	+	0	ID=g7392.t1.CDS1;Parent=g7392.t1;
OY727107.1_Ormia_ochracea_genome_assembly,_chromosome:_3	AUGUSTUS	exon	21922917	21923159	.	+	.	ID=g7392.t1.exon1;Parent=g7392.t1;
OY727107.1_Ormia_ochracea_genome_assembly,_chromosome:_3	AUGUSTUS	intron	21923160	21923291	0.92	+	.	ID=g7392.t1.intron1;Parent=g7392.t1;
OY727107.1_Ormia_ochracea_genome_assembly,_chromosome:_3	AUGUSTUS	CDS	21923292	21923444	0.92	+	0	ID=g7392.t1.CDS2;Parent=g7392.t1;
OY727107.1_Ormia_ochracea_genome_assembly,_chromosome:_3	AUGUSTUS	exon	21923292	21923444	.	+	.	ID=g7392.t1.exon2;Parent=g7392.t1;
OY727107.1_Ormia_ochracea_genome_assembly,_chromosome:_3	AUGUSTUS	stop_codon	21923442	21923444	.	+	0	ID=g7392.t1.stop1;Parent=g7392.t1;
OY727107.1_Ormia_ochracea_genome_assembly,_chromosome:_3	AUGUSTUS	gene	22034018	22034632	.	-	.	ID=g7393;
OY727107.1_Ormia_ochracea_genome_assembly,_chromosome:_3	AUGUSTUS	mRNA	22034018	22034632	0.55	-	.	ID=g7393.t1;Parent=g7393;
OY727107.1_Ormia_ochracea_genome_assembly,_chromosome:_3	AUGUSTUS	stop_codon	22034018	22034020	.	-	0	ID=g7393.t1.stop1;Parent=g7393.t1;
OY727107.1_Ormia_ochracea_genome_assembly,_chromosome:_3	AUGUSTUS	CDS	22034018	22034186	0.64	-	1	ID=g7393.t1.CDS1;Parent=g7393.t1;
OY727107.1_Ormia_ochracea_genome_assembly,_chromosome:_3	AUGUSTUS	exon	22034018	22034186	.	-	.	ID=g7393.t1.exon1;Parent=g7393.t1;
OY727107.1_Ormia_ochracea_genome_assembly,_chromosome:_3	AUGUSTUS	intron	22034187	22034600	0.55	-	.	ID=g7393.t1.intron1;Parent=g7393.t1;
OY727107.1_Ormia_ochracea_genome_assembly,_chromosome:_3	AUGUSTUS	CDS	22034601	22034632	0.58	-	0	ID=g7393.t1.CDS2;Parent=g7393.t1;
OY727107.1_Ormia_ochracea_genome_assembly,_chromosome:_3	AUGUSTUS	exon	22034601	22034632	.	-	.	ID=g7393.t1.exon2;Parent=g7393.t1;
OY727107.1_Ormia_ochracea_genome_assembly,_chromosome:_3	AUGUSTUS	start_codon	22034630	22034632	.	-	0	ID=g7393.t1.start1;Parent=g7393.t1;
OY727107.1_Ormia_ochracea_genome_assembly,_chromosome:_3	AUGUSTUS	gene	22035531	22038538	.	-	.	ID=g7394;
OY727107.1_Ormia_ochracea_genome_assembly,_chromosome:_3	AUGUSTUS	mRNA	22035531	22038538	0.38	-	.	ID=g7394.t1;Parent=g7394;
OY727107.1_Ormia_ochracea_genome_assembly,_chromosome:_3	AUGUSTUS	stop_codon	22035531	22035533	.	-	0	ID=g7394.t1.stop1;Parent=g7394.t1;
OY727107.1_Ormia_ochracea_genome_assembly,_chromosome:_3	AUGUSTUS	CDS	22035531	22035804	0.91	-	1	ID=g7394.t1.CDS1;Parent=g7394.t1;
OY727107.1_Ormia_ochracea_genome_assembly,_chromosome:_3	AUGUSTUS	exon	22035531	22035804	.	-	.	ID=g7394.t1.exon1;Parent=g7394.t1;
OY727107.1_Ormia_ochracea_genome_assembly,_chromosome:_3	AUGUSTUS	intron	22035805	22038452	0.41	-	.	ID=g7394.t1.intron1;Parent=g7394.t1;
OY727107.1_Ormia_ochracea_genome_assembly,_chromosome:_3	AUGUSTUS	CDS	22038453	22038538	0.41	-	0	ID=g7394.t1.CDS2;Parent=g7394.t1;
OY727107.1_Ormia_ochracea_genome_assembly,_chromosome:_3	AUGUSTUS	exon	22038453	22038538	.	-	.	ID=g7394.t1.exon2;Parent=g7394.t1;
OY727107.1_Ormia_ochracea_genome_assembly,_chromosome:_3	AUGUSTUS	start_codon	22038536	22038538	.	-	0	ID=g7394.t1.start1;Parent=g7394.t1;
OY727107.1_Ormia_ochracea_genome_assembly,_chromosome:_3	AUGUSTUS	gene	22073672	22079882	.	-	.	ID=g7395;
OY727107.1_Ormia_ochracea_genome_assembly,_chromosome:_3	AUGUSTUS	mRNA	22073672	22079882	1	-	.	ID=g7395.t1;Parent=g7395;
OY727107.1_Ormia_ochracea_genome_assembly,_chromosome:_3	AUGUSTUS	stop_codon	22073672	22073674	.	-	0	ID=g7395.t1.stop1;Parent=g7395.t1;
OY727107.1_Ormia_ochracea_genome_assembly,_chromosome:_3	AUGUSTUS	CDS	22073672	22074873	1	-	2	ID=g7395.t1.CDS1;Parent=g7395.t1;
OY727107.1_Ormia_ochracea_genome_assembly,_chromosome:_3	AUGUSTUS	exon	22073672	22074873	.	-	.	ID=g7395.t1.exon1;Parent=g7395.t1;
OY727107.1_Ormia_ochracea_genome_assembly,_chromosome:_3	AUGUSTUS	intron	22074874	22078330	1	-	.	ID=g7395.t1.intron1;Parent=g7395.t1;
OY727107.1_Ormia_ochracea_genome_assembly,_chromosome:_3	AUGUSTUS	CDS	22078331	22079882	1	-	0	ID=g7395.t1.CDS2;Parent=g7395.t1;
OY727107.1_Ormia_ochracea_genome_assembly,_chromosome:_3	AUGUSTUS	exon	22078331	22079882	.	-	.	ID=g7395.t1.exon2;Parent=g7395.t1;
OY727107.1_Ormia_ochracea_genome_assembly,_chromosome:_3	AUGUSTUS	start_codon	22079880	22079882	.	-	0	ID=g7395.t1.start1;Parent=g7395.t1;
OY727107.1_Ormia_ochracea_genome_assembly,_chromosome:_3	AUGUSTUS	gene	22162670	22170403	.	-	.	ID=g7396;
OY727107.1_Ormia_ochracea_genome_assembly,_chromosome:_3	AUGUSTUS	mRNA	22162670	22170403	0.59	-	.	ID=g7396.t1;Parent=g7396;
OY727107.1_Ormia_ochracea_genome_assembly,_chromosome:_3	AUGUSTUS	stop_codon	22162670	22162672	.	-	0	ID=g7396.t1.stop1;Parent=g7396.t1;
OY727107.1_Ormia_ochracea_genome_assembly,_chromosome:_3	AUGUSTUS	CDS	22162670	22162943	1	-	1	ID=g7396.t1.CDS1;Parent=g7396.t1;
OY727107.1_Ormia_ochracea_genome_assembly,_chromosome:_3	AUGUSTUS	exon	22162670	22162943	.	-	.	ID=g7396.t1.exon1;Parent=g7396.t1;
OY727107.1_Ormia_ochracea_genome_assembly,_chromosome:_3	AUGUSTUS	intron	22162944	22170356	0.88	-	.	ID=g7396.t1.intron1;Parent=g7396.t1;
OY727107.1_Ormia_ochracea_genome_assembly,_chromosome:_3	AUGUSTUS	CDS	22170357	22170403	0.59	-	0	ID=g7396.t1.CDS2;Parent=g7396.t1;
OY727107.1_Ormia_ochracea_genome_assembly,_chromosome:_3	AUGUSTUS	exon	22170357	22170403	.	-	.	ID=g7396.t1.exon2;Parent=g7396.t1;
OY727107.1_Ormia_ochracea_genome_assembly,_chromosome:_3	AUGUSTUS	start_codon	22170401	22170403	.	-	0	ID=g7396.t1.start1;Parent=g7396.t1;
OY727107.1_Ormia_ochracea_genome_assembly,_chromosome:_3	AUGUSTUS	gene	22292622	22298236	.	-	.	ID=g7397;
OY727107.1_Ormia_ochracea_genome_assembly,_chromosome:_3	AUGUSTUS	mRNA	22292622	22298236	0.97	-	.	ID=g7397.t1;Parent=g7397;
OY727107.1_Ormia_ochracea_genome_assembly,_chromosome:_3	AUGUSTUS	stop_codon	22292622	22292624	.	-	0	ID=g7397.t1.stop1;Parent=g7397.t1;
OY727107.1_Ormia_ochracea_genome_assembly,_chromosome:_3	AUGUSTUS	CDS	22292622	22292707	0.98	-	2	ID=g7397.t1.CDS1;Parent=g7397.t1;
OY727107.1_Ormia_ochracea_genome_assembly,_chromosome:_3	AUGUSTUS	exon	22292622	22292707	.	-	.	ID=g7397.t1.exon1;Parent=g7397.t1;
OY727107.1_Ormia_ochracea_genome_assembly,_chromosome:_3	AUGUSTUS	intron	22292708	22297128	0.98	-	.	ID=g7397.t1.intron1;Parent=g7397.t1;
OY727107.1_Ormia_ochracea_genome_assembly,_chromosome:_3	AUGUSTUS	CDS	22297129	22298236	0.98	-	0	ID=g7397.t1.CDS2;Parent=g7397.t1;
OY727107.1_Ormia_ochracea_genome_assembly,_chromosome:_3	AUGUSTUS	exon	22297129	22298236	.	-	.	ID=g7397.t1.exon2;Parent=g7397.t1;
OY727107.1_Ormia_ochracea_genome_assembly,_chromosome:_3	AUGUSTUS	start_codon	22298234	22298236	.	-	0	ID=g7397.t1.start1;Parent=g7397.t1;
OY727107.1_Ormia_ochracea_genome_assembly,_chromosome:_3	AUGUSTUS	gene	22313608	22313946	.	-	.	ID=g7398;
OY727107.1_Ormia_ochracea_genome_assembly,_chromosome:_3	AUGUSTUS	mRNA	22313608	22313946	1	-	.	ID=g7398.t1;Parent=g7398;
OY727107.1_Ormia_ochracea_genome_assembly,_chromosome:_3	AUGUSTUS	stop_codon	22313608	22313610	.	-	0	ID=g7398.t1.stop1;Parent=g7398.t1;
OY727107.1_Ormia_ochracea_genome_assembly,_chromosome:_3	AUGUSTUS	CDS	22313608	22313946	1	-	0	ID=g7398.t1.CDS1;Parent=g7398.t1;
OY727107.1_Ormia_ochracea_genome_assembly,_chromosome:_3	AUGUSTUS	exon	22313608	22313946	.	-	.	ID=g7398.t1.exon1;Parent=g7398.t1;
OY727107.1_Ormia_ochracea_genome_assembly,_chromosome:_3	AUGUSTUS	start_codon	22313944	22313946	.	-	0	ID=g7398.t1.start1;Parent=g7398.t1;
OY727107.1_Ormia_ochracea_genome_assembly,_chromosome:_3	AUGUSTUS	gene	22315290	22316232	.	+	.	ID=g7399;
OY727107.1_Ormia_ochracea_genome_assembly,_chromosome:_3	AUGUSTUS	mRNA	22315290	22316232	1	+	.	ID=g7399.t1;Parent=g7399;
OY727107.1_Ormia_ochracea_genome_assembly,_chromosome:_3	AUGUSTUS	start_codon	22315290	22315292	.	+	0	ID=g7399.t1.start1;Parent=g7399.t1;
OY727107.1_Ormia_ochracea_genome_assembly,_chromosome:_3	AUGUSTUS	CDS	22315290	22315551	1	+	0	ID=g7399.t1.CDS1;Parent=g7399.t1;
OY727107.1_Ormia_ochracea_genome_assembly,_chromosome:_3	AUGUSTUS	exon	22315290	22315551	.	+	.	ID=g7399.t1.exon1;Parent=g7399.t1;
OY727107.1_Ormia_ochracea_genome_assembly,_chromosome:_3	AUGUSTUS	intron	22315552	22315843	1	+	.	ID=g7399.t1.intron1;Parent=g7399.t1;
OY727107.1_Ormia_ochracea_genome_assembly,_chromosome:_3	AUGUSTUS	CDS	22315844	22316077	1	+	2	ID=g7399.t1.CDS2;Parent=g7399.t1;
OY727107.1_Ormia_ochracea_genome_assembly,_chromosome:_3	AUGUSTUS	exon	22315844	22316077	.	+	.	ID=g7399.t1.exon2;Parent=g7399.t1;
OY727107.1_Ormia_ochracea_genome_assembly,_chromosome:_3	AUGUSTUS	intron	22316078	22316146	1	+	.	ID=g7399.t1.intron2;Parent=g7399.t1;
OY727107.1_Ormia_ochracea_genome_assembly,_chromosome:_3	AUGUSTUS	CDS	22316147	22316232	1	+	2	ID=g7399.t1.CDS3;Parent=g7399.t1;
OY727107.1_Ormia_ochracea_genome_assembly,_chromosome:_3	AUGUSTUS	exon	22316147	22316232	.	+	.	ID=g7399.t1.exon3;Parent=g7399.t1;
OY727107.1_Ormia_ochracea_genome_assembly,_chromosome:_3	AUGUSTUS	stop_codon	22316230	22316232	.	+	0	ID=g7399.t1.stop1;Parent=g7399.t1;
OY727107.1_Ormia_ochracea_genome_assembly,_chromosome:_3	AUGUSTUS	gene	22326136	22326420	.	+	.	ID=g7400;
OY727107.1_Ormia_ochracea_genome_assembly,_chromosome:_3	AUGUSTUS	mRNA	22326136	22326420	1	+	.	ID=g7400.t1;Parent=g7400;
OY727107.1_Ormia_ochracea_genome_assembly,_chromosome:_3	AUGUSTUS	start_codon	22326136	22326138	.	+	0	ID=g7400.t1.start1;Parent=g7400.t1;
OY727107.1_Ormia_ochracea_genome_assembly,_chromosome:_3	AUGUSTUS	CDS	22326136	22326420	1	+	0	ID=g7400.t1.CDS1;Parent=g7400.t1;
OY727107.1_Ormia_ochracea_genome_assembly,_chromosome:_3	AUGUSTUS	exon	22326136	22326420	.	+	.	ID=g7400.t1.exon1;Parent=g7400.t1;
OY727107.1_Ormia_ochracea_genome_assembly,_chromosome:_3	AUGUSTUS	stop_codon	22326418	22326420	.	+	0	ID=g7400.t1.stop1;Parent=g7400.t1;
OY727107.1_Ormia_ochracea_genome_assembly,_chromosome:_3	AUGUSTUS	gene	22326471	22328253	.	+	.	ID=g7401;
OY727107.1_Ormia_ochracea_genome_assembly,_chromosome:_3	AUGUSTUS	mRNA	22326471	22328253	0.45	+	.	ID=g7401.t1;Parent=g7401;
OY727107.1_Ormia_ochracea_genome_assembly,_chromosome:_3	AUGUSTUS	start_codon	22326471	22326473	.	+	0	ID=g7401.t1.start1;Parent=g7401.t1;
OY727107.1_Ormia_ochracea_genome_assembly,_chromosome:_3	AUGUSTUS	CDS	22326471	22326858	0.99	+	0	ID=g7401.t1.CDS1;Parent=g7401.t1;
OY727107.1_Ormia_ochracea_genome_assembly,_chromosome:_3	AUGUSTUS	exon	22326471	22326858	.	+	.	ID=g7401.t1.exon1;Parent=g7401.t1;
OY727107.1_Ormia_ochracea_genome_assembly,_chromosome:_3	AUGUSTUS	intron	22326859	22327448	1	+	.	ID=g7401.t1.intron1;Parent=g7401.t1;
OY727107.1_Ormia_ochracea_genome_assembly,_chromosome:_3	AUGUSTUS	CDS	22327449	22327623	0.52	+	2	ID=g7401.t1.CDS2;Parent=g7401.t1;
OY727107.1_Ormia_ochracea_genome_assembly,_chromosome:_3	AUGUSTUS	exon	22327449	22327623	.	+	.	ID=g7401.t1.exon2;Parent=g7401.t1;
OY727107.1_Ormia_ochracea_genome_assembly,_chromosome:_3	AUGUSTUS	intron	22327624	22327928	0.45	+	.	ID=g7401.t1.intron2;Parent=g7401.t1;
OY727107.1_Ormia_ochracea_genome_assembly,_chromosome:_3	AUGUSTUS	CDS	22327929	22328253	0.45	+	1	ID=g7401.t1.CDS3;Parent=g7401.t1;
OY727107.1_Ormia_ochracea_genome_assembly,_chromosome:_3	AUGUSTUS	exon	22327929	22328253	.	+	.	ID=g7401.t1.exon3;Parent=g7401.t1;
OY727107.1_Ormia_ochracea_genome_assembly,_chromosome:_3	AUGUSTUS	stop_codon	22328251	22328253	.	+	0	ID=g7401.t1.stop1;Parent=g7401.t1;
OY727107.1_Ormia_ochracea_genome_assembly,_chromosome:_3	AUGUSTUS	gene	22332188	22343552	.	-	.	ID=g7402;
OY727107.1_Ormia_ochracea_genome_assembly,_chromosome:_3	AUGUSTUS	mRNA	22332188	22343552	0.78	-	.	ID=g7402.t1;Parent=g7402;
OY727107.1_Ormia_ochracea_genome_assembly,_chromosome:_3	AUGUSTUS	stop_codon	22332188	22332190	.	-	0	ID=g7402.t1.stop1;Parent=g7402.t1;
OY727107.1_Ormia_ochracea_genome_assembly,_chromosome:_3	AUGUSTUS	CDS	22332188	22332418	1	-	0	ID=g7402.t1.CDS1;Parent=g7402.t1;
OY727107.1_Ormia_ochracea_genome_assembly,_chromosome:_3	AUGUSTUS	exon	22332188	22332418	.	-	.	ID=g7402.t1.exon1;Parent=g7402.t1;
OY727107.1_Ormia_ochracea_genome_assembly,_chromosome:_3	AUGUSTUS	intron	22332419	22333649	1	-	.	ID=g7402.t1.intron1;Parent=g7402.t1;
OY727107.1_Ormia_ochracea_genome_assembly,_chromosome:_3	AUGUSTUS	CDS	22333650	22334803	1	-	2	ID=g7402.t1.CDS2;Parent=g7402.t1;
OY727107.1_Ormia_ochracea_genome_assembly,_chromosome:_3	AUGUSTUS	exon	22333650	22334803	.	-	.	ID=g7402.t1.exon2;Parent=g7402.t1;
OY727107.1_Ormia_ochracea_genome_assembly,_chromosome:_3	AUGUSTUS	intron	22334804	22334860	1	-	.	ID=g7402.t1.intron2;Parent=g7402.t1;
OY727107.1_Ormia_ochracea_genome_assembly,_chromosome:_3	AUGUSTUS	CDS	22334861	22335042	1	-	1	ID=g7402.t1.CDS3;Parent=g7402.t1;
OY727107.1_Ormia_ochracea_genome_assembly,_chromosome:_3	AUGUSTUS	exon	22334861	22335042	.	-	.	ID=g7402.t1.exon3;Parent=g7402.t1;
OY727107.1_Ormia_ochracea_genome_assembly,_chromosome:_3	AUGUSTUS	intron	22335043	22335118	1	-	.	ID=g7402.t1.intron3;Parent=g7402.t1;
OY727107.1_Ormia_ochracea_genome_assembly,_chromosome:_3	AUGUSTUS	CDS	22335119	22335230	1	-	2	ID=g7402.t1.CDS4;Parent=g7402.t1;
OY727107.1_Ormia_ochracea_genome_assembly,_chromosome:_3	AUGUSTUS	exon	22335119	22335230	.	-	.	ID=g7402.t1.exon4;Parent=g7402.t1;
OY727107.1_Ormia_ochracea_genome_assembly,_chromosome:_3	AUGUSTUS	intron	22335231	22335288	1	-	.	ID=g7402.t1.intron4;Parent=g7402.t1;
OY727107.1_Ormia_ochracea_genome_assembly,_chromosome:_3	AUGUSTUS	CDS	22335289	22335751	1	-	0	ID=g7402.t1.CDS5;Parent=g7402.t1;
OY727107.1_Ormia_ochracea_genome_assembly,_chromosome:_3	AUGUSTUS	exon	22335289	22335751	.	-	.	ID=g7402.t1.exon5;Parent=g7402.t1;
OY727107.1_Ormia_ochracea_genome_assembly,_chromosome:_3	AUGUSTUS	intron	22335752	22335815	1	-	.	ID=g7402.t1.intron5;Parent=g7402.t1;
OY727107.1_Ormia_ochracea_genome_assembly,_chromosome:_3	AUGUSTUS	CDS	22335816	22336122	1	-	1	ID=g7402.t1.CDS6;Parent=g7402.t1;
OY727107.1_Ormia_ochracea_genome_assembly,_chromosome:_3	AUGUSTUS	exon	22335816	22336122	.	-	.	ID=g7402.t1.exon6;Parent=g7402.t1;
OY727107.1_Ormia_ochracea_genome_assembly,_chromosome:_3	AUGUSTUS	intron	22336123	22336179	1	-	.	ID=g7402.t1.intron6;Parent=g7402.t1;
OY727107.1_Ormia_ochracea_genome_assembly,_chromosome:_3	AUGUSTUS	CDS	22336180	22336663	1	-	2	ID=g7402.t1.CDS7;Parent=g7402.t1;
OY727107.1_Ormia_ochracea_genome_assembly,_chromosome:_3	AUGUSTUS	exon	22336180	22336663	.	-	.	ID=g7402.t1.exon7;Parent=g7402.t1;
OY727107.1_Ormia_ochracea_genome_assembly,_chromosome:_3	AUGUSTUS	intron	22336664	22337465	1	-	.	ID=g7402.t1.intron7;Parent=g7402.t1;
OY727107.1_Ormia_ochracea_genome_assembly,_chromosome:_3	AUGUSTUS	CDS	22337466	22337697	1	-	0	ID=g7402.t1.CDS8;Parent=g7402.t1;
OY727107.1_Ormia_ochracea_genome_assembly,_chromosome:_3	AUGUSTUS	exon	22337466	22337697	.	-	.	ID=g7402.t1.exon8;Parent=g7402.t1;
OY727107.1_Ormia_ochracea_genome_assembly,_chromosome:_3	AUGUSTUS	intron	22337698	22338029	1	-	.	ID=g7402.t1.intron8;Parent=g7402.t1;
OY727107.1_Ormia_ochracea_genome_assembly,_chromosome:_3	AUGUSTUS	CDS	22338030	22338160	1	-	2	ID=g7402.t1.CDS9;Parent=g7402.t1;
OY727107.1_Ormia_ochracea_genome_assembly,_chromosome:_3	AUGUSTUS	exon	22338030	22338160	.	-	.	ID=g7402.t1.exon9;Parent=g7402.t1;
OY727107.1_Ormia_ochracea_genome_assembly,_chromosome:_3	AUGUSTUS	intron	22338161	22338684	1	-	.	ID=g7402.t1.intron9;Parent=g7402.t1;
OY727107.1_Ormia_ochracea_genome_assembly,_chromosome:_3	AUGUSTUS	CDS	22338685	22338796	1	-	0	ID=g7402.t1.CDS10;Parent=g7402.t1;
OY727107.1_Ormia_ochracea_genome_assembly,_chromosome:_3	AUGUSTUS	exon	22338685	22338796	.	-	.	ID=g7402.t1.exon10;Parent=g7402.t1;
OY727107.1_Ormia_ochracea_genome_assembly,_chromosome:_3	AUGUSTUS	intron	22338797	22339632	1	-	.	ID=g7402.t1.intron10;Parent=g7402.t1;
OY727107.1_Ormia_ochracea_genome_assembly,_chromosome:_3	AUGUSTUS	CDS	22339633	22339787	1	-	2	ID=g7402.t1.CDS11;Parent=g7402.t1;
OY727107.1_Ormia_ochracea_genome_assembly,_chromosome:_3	AUGUSTUS	exon	22339633	22339787	.	-	.	ID=g7402.t1.exon11;Parent=g7402.t1;
OY727107.1_Ormia_ochracea_genome_assembly,_chromosome:_3	AUGUSTUS	intron	22339788	22341041	1	-	.	ID=g7402.t1.intron11;Parent=g7402.t1;
OY727107.1_Ormia_ochracea_genome_assembly,_chromosome:_3	AUGUSTUS	CDS	22341042	22341127	1	-	1	ID=g7402.t1.CDS12;Parent=g7402.t1;
OY727107.1_Ormia_ochracea_genome_assembly,_chromosome:_3	AUGUSTUS	exon	22341042	22341127	.	-	.	ID=g7402.t1.exon12;Parent=g7402.t1;
OY727107.1_Ormia_ochracea_genome_assembly,_chromosome:_3	AUGUSTUS	intron	22341128	22343526	0.82	-	.	ID=g7402.t1.intron12;Parent=g7402.t1;
OY727107.1_Ormia_ochracea_genome_assembly,_chromosome:_3	AUGUSTUS	CDS	22343527	22343552	0.78	-	0	ID=g7402.t1.CDS13;Parent=g7402.t1;
OY727107.1_Ormia_ochracea_genome_assembly,_chromosome:_3	AUGUSTUS	exon	22343527	22343552	.	-	.	ID=g7402.t1.exon13;Parent=g7402.t1;
OY727107.1_Ormia_ochracea_genome_assembly,_chromosome:_3	AUGUSTUS	start_codon	22343550	22343552	.	-	0	ID=g7402.t1.start1;Parent=g7402.t1;
OY727107.1_Ormia_ochracea_genome_assembly,_chromosome:_3	AUGUSTUS	mRNA	22332188	22343552	0.76	-	.	ID=g7402.t2;Parent=g7402;
OY727107.1_Ormia_ochracea_genome_assembly,_chromosome:_3	AUGUSTUS	stop_codon	22332188	22332190	.	-	0	ID=g7402.t2.stop1;Parent=g7402.t2;
OY727107.1_Ormia_ochracea_genome_assembly,_chromosome:_3	AUGUSTUS	CDS	22332188	22332418	1	-	0	ID=g7402.t2.CDS1;Parent=g7402.t2;
OY727107.1_Ormia_ochracea_genome_assembly,_chromosome:_3	AUGUSTUS	exon	22332188	22332418	.	-	.	ID=g7402.t2.exon1;Parent=g7402.t2;
OY727107.1_Ormia_ochracea_genome_assembly,_chromosome:_3	AUGUSTUS	intron	22332419	22333649	1	-	.	ID=g7402.t2.intron1;Parent=g7402.t2;
OY727107.1_Ormia_ochracea_genome_assembly,_chromosome:_3	AUGUSTUS	CDS	22333650	22334803	1	-	2	ID=g7402.t2.CDS2;Parent=g7402.t2;
OY727107.1_Ormia_ochracea_genome_assembly,_chromosome:_3	AUGUSTUS	exon	22333650	22334803	.	-	.	ID=g7402.t2.exon2;Parent=g7402.t2;
OY727107.1_Ormia_ochracea_genome_assembly,_chromosome:_3	AUGUSTUS	intron	22334804	22334860	1	-	.	ID=g7402.t2.intron2;Parent=g7402.t2;
OY727107.1_Ormia_ochracea_genome_assembly,_chromosome:_3	AUGUSTUS	CDS	22334861	22335042	1	-	1	ID=g7402.t2.CDS3;Parent=g7402.t2;
OY727107.1_Ormia_ochracea_genome_assembly,_chromosome:_3	AUGUSTUS	exon	22334861	22335042	.	-	.	ID=g7402.t2.exon3;Parent=g7402.t2;
OY727107.1_Ormia_ochracea_genome_assembly,_chromosome:_3	AUGUSTUS	intron	22335043	22335118	1	-	.	ID=g7402.t2.intron3;Parent=g7402.t2;
OY727107.1_Ormia_ochracea_genome_assembly,_chromosome:_3	AUGUSTUS	CDS	22335119	22335230	1	-	2	ID=g7402.t2.CDS4;Parent=g7402.t2;
OY727107.1_Ormia_ochracea_genome_assembly,_chromosome:_3	AUGUSTUS	exon	22335119	22335230	.	-	.	ID=g7402.t2.exon4;Parent=g7402.t2;
OY727107.1_Ormia_ochracea_genome_assembly,_chromosome:_3	AUGUSTUS	intron	22335231	22335288	1	-	.	ID=g7402.t2.intron4;Parent=g7402.t2;
OY727107.1_Ormia_ochracea_genome_assembly,_chromosome:_3	AUGUSTUS	CDS	22335289	22335751	1	-	0	ID=g7402.t2.CDS5;Parent=g7402.t2;
OY727107.1_Ormia_ochracea_genome_assembly,_chromosome:_3	AUGUSTUS	exon	22335289	22335751	.	-	.	ID=g7402.t2.exon5;Parent=g7402.t2;
OY727107.1_Ormia_ochracea_genome_assembly,_chromosome:_3	AUGUSTUS	intron	22335752	22335815	1	-	.	ID=g7402.t2.intron5;Parent=g7402.t2;
OY727107.1_Ormia_ochracea_genome_assembly,_chromosome:_3	AUGUSTUS	CDS	22335816	22336122	1	-	1	ID=g7402.t2.CDS6;Parent=g7402.t2;
OY727107.1_Ormia_ochracea_genome_assembly,_chromosome:_3	AUGUSTUS	exon	22335816	22336122	.	-	.	ID=g7402.t2.exon6;Parent=g7402.t2;
OY727107.1_Ormia_ochracea_genome_assembly,_chromosome:_3	AUGUSTUS	intron	22336123	22336179	1	-	.	ID=g7402.t2.intron6;Parent=g7402.t2;
OY727107.1_Ormia_ochracea_genome_assembly,_chromosome:_3	AUGUSTUS	CDS	22336180	22336663	1	-	2	ID=g7402.t2.CDS7;Parent=g7402.t2;
OY727107.1_Ormia_ochracea_genome_assembly,_chromosome:_3	AUGUSTUS	exon	22336180	22336663	.	-	.	ID=g7402.t2.exon7;Parent=g7402.t2;
OY727107.1_Ormia_ochracea_genome_assembly,_chromosome:_3	AUGUSTUS	intron	22336664	22337465	1	-	.	ID=g7402.t2.intron7;Parent=g7402.t2;
OY727107.1_Ormia_ochracea_genome_assembly,_chromosome:_3	AUGUSTUS	CDS	22337466	22337637	1	-	0	ID=g7402.t2.CDS8;Parent=g7402.t2;
OY727107.1_Ormia_ochracea_genome_assembly,_chromosome:_3	AUGUSTUS	exon	22337466	22337637	.	-	.	ID=g7402.t2.exon8;Parent=g7402.t2;
OY727107.1_Ormia_ochracea_genome_assembly,_chromosome:_3	AUGUSTUS	intron	22337638	22338029	1	-	.	ID=g7402.t2.intron8;Parent=g7402.t2;
OY727107.1_Ormia_ochracea_genome_assembly,_chromosome:_3	AUGUSTUS	CDS	22338030	22338160	1	-	2	ID=g7402.t2.CDS9;Parent=g7402.t2;
OY727107.1_Ormia_ochracea_genome_assembly,_chromosome:_3	AUGUSTUS	exon	22338030	22338160	.	-	.	ID=g7402.t2.exon9;Parent=g7402.t2;
OY727107.1_Ormia_ochracea_genome_assembly,_chromosome:_3	AUGUSTUS	intron	22338161	22338684	1	-	.	ID=g7402.t2.intron9;Parent=g7402.t2;
OY727107.1_Ormia_ochracea_genome_assembly,_chromosome:_3	AUGUSTUS	CDS	22338685	22338796	1	-	0	ID=g7402.t2.CDS10;Parent=g7402.t2;
OY727107.1_Ormia_ochracea_genome_assembly,_chromosome:_3	AUGUSTUS	exon	22338685	22338796	.	-	.	ID=g7402.t2.exon10;Parent=g7402.t2;
OY727107.1_Ormia_ochracea_genome_assembly,_chromosome:_3	AUGUSTUS	intron	22338797	22339632	1	-	.	ID=g7402.t2.intron10;Parent=g7402.t2;
OY727107.1_Ormia_ochracea_genome_assembly,_chromosome:_3	AUGUSTUS	CDS	22339633	22339787	1	-	2	ID=g7402.t2.CDS11;Parent=g7402.t2;
OY727107.1_Ormia_ochracea_genome_assembly,_chromosome:_3	AUGUSTUS	exon	22339633	22339787	.	-	.	ID=g7402.t2.exon11;Parent=g7402.t2;
OY727107.1_Ormia_ochracea_genome_assembly,_chromosome:_3	AUGUSTUS	intron	22339788	22341041	1	-	.	ID=g7402.t2.intron11;Parent=g7402.t2;
OY727107.1_Ormia_ochracea_genome_assembly,_chromosome:_3	AUGUSTUS	CDS	22341042	22341127	1	-	1	ID=g7402.t2.CDS12;Parent=g7402.t2;
OY727107.1_Ormia_ochracea_genome_assembly,_chromosome:_3	AUGUSTUS	exon	22341042	22341127	.	-	.	ID=g7402.t2.exon12;Parent=g7402.t2;
OY727107.1_Ormia_ochracea_genome_assembly,_chromosome:_3	AUGUSTUS	intron	22341128	22343526	0.78	-	.	ID=g7402.t2.intron12;Parent=g7402.t2;
OY727107.1_Ormia_ochracea_genome_assembly,_chromosome:_3	AUGUSTUS	CDS	22343527	22343552	0.76	-	0	ID=g7402.t2.CDS13;Parent=g7402.t2;
OY727107.1_Ormia_ochracea_genome_assembly,_chromosome:_3	AUGUSTUS	exon	22343527	22343552	.	-	.	ID=g7402.t2.exon13;Parent=g7402.t2;
OY727107.1_Ormia_ochracea_genome_assembly,_chromosome:_3	AUGUSTUS	start_codon	22343550	22343552	.	-	0	ID=g7402.t2.start1;Parent=g7402.t2;
OY727107.1_Ormia_ochracea_genome_assembly,_chromosome:_3	AUGUSTUS	gene	22355533	22363464	.	-	.	ID=g7403;
OY727107.1_Ormia_ochracea_genome_assembly,_chromosome:_3	AUGUSTUS	mRNA	22355533	22363464	1	-	.	ID=g7403.t1;Parent=g7403;
OY727107.1_Ormia_ochracea_genome_assembly,_chromosome:_3	AUGUSTUS	stop_codon	22355533	22355535	.	-	0	ID=g7403.t1.stop1;Parent=g7403.t1;
OY727107.1_Ormia_ochracea_genome_assembly,_chromosome:_3	AUGUSTUS	CDS	22355533	22355853	1	-	0	ID=g7403.t1.CDS1;Parent=g7403.t1;
OY727107.1_Ormia_ochracea_genome_assembly,_chromosome:_3	AUGUSTUS	exon	22355533	22355853	.	-	.	ID=g7403.t1.exon1;Parent=g7403.t1;
OY727107.1_Ormia_ochracea_genome_assembly,_chromosome:_3	AUGUSTUS	intron	22355854	22355917	1	-	.	ID=g7403.t1.intron1;Parent=g7403.t1;
OY727107.1_Ormia_ochracea_genome_assembly,_chromosome:_3	AUGUSTUS	CDS	22355918	22356224	1	-	1	ID=g7403.t1.CDS2;Parent=g7403.t1;
OY727107.1_Ormia_ochracea_genome_assembly,_chromosome:_3	AUGUSTUS	exon	22355918	22356224	.	-	.	ID=g7403.t1.exon2;Parent=g7403.t1;
OY727107.1_Ormia_ochracea_genome_assembly,_chromosome:_3	AUGUSTUS	intron	22356225	22356281	1	-	.	ID=g7403.t1.intron2;Parent=g7403.t1;
OY727107.1_Ormia_ochracea_genome_assembly,_chromosome:_3	AUGUSTUS	CDS	22356282	22356765	1	-	2	ID=g7403.t1.CDS3;Parent=g7403.t1;
OY727107.1_Ormia_ochracea_genome_assembly,_chromosome:_3	AUGUSTUS	exon	22356282	22356765	.	-	.	ID=g7403.t1.exon3;Parent=g7403.t1;
OY727107.1_Ormia_ochracea_genome_assembly,_chromosome:_3	AUGUSTUS	intron	22356766	22357567	1	-	.	ID=g7403.t1.intron3;Parent=g7403.t1;
OY727107.1_Ormia_ochracea_genome_assembly,_chromosome:_3	AUGUSTUS	CDS	22357568	22357739	1	-	0	ID=g7403.t1.CDS4;Parent=g7403.t1;
OY727107.1_Ormia_ochracea_genome_assembly,_chromosome:_3	AUGUSTUS	exon	22357568	22357739	.	-	.	ID=g7403.t1.exon4;Parent=g7403.t1;
OY727107.1_Ormia_ochracea_genome_assembly,_chromosome:_3	AUGUSTUS	intron	22357740	22358142	1	-	.	ID=g7403.t1.intron4;Parent=g7403.t1;
OY727107.1_Ormia_ochracea_genome_assembly,_chromosome:_3	AUGUSTUS	CDS	22358143	22358273	1	-	2	ID=g7403.t1.CDS5;Parent=g7403.t1;
OY727107.1_Ormia_ochracea_genome_assembly,_chromosome:_3	AUGUSTUS	exon	22358143	22358273	.	-	.	ID=g7403.t1.exon5;Parent=g7403.t1;
OY727107.1_Ormia_ochracea_genome_assembly,_chromosome:_3	AUGUSTUS	intron	22358274	22358797	1	-	.	ID=g7403.t1.intron5;Parent=g7403.t1;
OY727107.1_Ormia_ochracea_genome_assembly,_chromosome:_3	AUGUSTUS	CDS	22358798	22358909	1	-	0	ID=g7403.t1.CDS6;Parent=g7403.t1;
OY727107.1_Ormia_ochracea_genome_assembly,_chromosome:_3	AUGUSTUS	exon	22358798	22358909	.	-	.	ID=g7403.t1.exon6;Parent=g7403.t1;
OY727107.1_Ormia_ochracea_genome_assembly,_chromosome:_3	AUGUSTUS	intron	22358910	22359745	1	-	.	ID=g7403.t1.intron6;Parent=g7403.t1;
OY727107.1_Ormia_ochracea_genome_assembly,_chromosome:_3	AUGUSTUS	CDS	22359746	22359900	1	-	2	ID=g7403.t1.CDS7;Parent=g7403.t1;
OY727107.1_Ormia_ochracea_genome_assembly,_chromosome:_3	AUGUSTUS	exon	22359746	22359900	.	-	.	ID=g7403.t1.exon7;Parent=g7403.t1;
OY727107.1_Ormia_ochracea_genome_assembly,_chromosome:_3	AUGUSTUS	intron	22359901	22361154	1	-	.	ID=g7403.t1.intron7;Parent=g7403.t1;
OY727107.1_Ormia_ochracea_genome_assembly,_chromosome:_3	AUGUSTUS	CDS	22361155	22361240	1	-	1	ID=g7403.t1.CDS8;Parent=g7403.t1;
OY727107.1_Ormia_ochracea_genome_assembly,_chromosome:_3	AUGUSTUS	exon	22361155	22361240	.	-	.	ID=g7403.t1.exon8;Parent=g7403.t1;
OY727107.1_Ormia_ochracea_genome_assembly,_chromosome:_3	AUGUSTUS	intron	22361241	22363450	1	-	.	ID=g7403.t1.intron8;Parent=g7403.t1;
OY727107.1_Ormia_ochracea_genome_assembly,_chromosome:_3	AUGUSTUS	CDS	22363451	22363464	1	-	0	ID=g7403.t1.CDS9;Parent=g7403.t1;
OY727107.1_Ormia_ochracea_genome_assembly,_chromosome:_3	AUGUSTUS	exon	22363451	22363464	.	-	.	ID=g7403.t1.exon9;Parent=g7403.t1;
OY727107.1_Ormia_ochracea_genome_assembly,_chromosome:_3	AUGUSTUS	start_codon	22363462	22363464	.	-	0	ID=g7403.t1.start1;Parent=g7403.t1;
OY727107.1_Ormia_ochracea_genome_assembly,_chromosome:_3	AUGUSTUS	gene	22366580	22377226	.	+	.	ID=g7404;
OY727107.1_Ormia_ochracea_genome_assembly,_chromosome:_3	AUGUSTUS	mRNA	22366580	22377226	1	+	.	ID=g7404.t1;Parent=g7404;
OY727107.1_Ormia_ochracea_genome_assembly,_chromosome:_3	AUGUSTUS	start_codon	22366580	22366582	.	+	0	ID=g7404.t1.start1;Parent=g7404.t1;
OY727107.1_Ormia_ochracea_genome_assembly,_chromosome:_3	AUGUSTUS	CDS	22366580	22366849	1	+	0	ID=g7404.t1.CDS1;Parent=g7404.t1;
OY727107.1_Ormia_ochracea_genome_assembly,_chromosome:_3	AUGUSTUS	exon	22366580	22366849	.	+	.	ID=g7404.t1.exon1;Parent=g7404.t1;
OY727107.1_Ormia_ochracea_genome_assembly,_chromosome:_3	AUGUSTUS	intron	22366850	22371243	1	+	.	ID=g7404.t1.intron1;Parent=g7404.t1;
OY727107.1_Ormia_ochracea_genome_assembly,_chromosome:_3	AUGUSTUS	CDS	22371244	22372504	1	+	0	ID=g7404.t1.CDS2;Parent=g7404.t1;
OY727107.1_Ormia_ochracea_genome_assembly,_chromosome:_3	AUGUSTUS	exon	22371244	22372504	.	+	.	ID=g7404.t1.exon2;Parent=g7404.t1;
OY727107.1_Ormia_ochracea_genome_assembly,_chromosome:_3	AUGUSTUS	intron	22372505	22372570	1	+	.	ID=g7404.t1.intron2;Parent=g7404.t1;
OY727107.1_Ormia_ochracea_genome_assembly,_chromosome:_3	AUGUSTUS	CDS	22372571	22372870	1	+	2	ID=g7404.t1.CDS3;Parent=g7404.t1;
OY727107.1_Ormia_ochracea_genome_assembly,_chromosome:_3	AUGUSTUS	exon	22372571	22372870	.	+	.	ID=g7404.t1.exon3;Parent=g7404.t1;
OY727107.1_Ormia_ochracea_genome_assembly,_chromosome:_3	AUGUSTUS	intron	22372871	22373483	1	+	.	ID=g7404.t1.intron3;Parent=g7404.t1;
OY727107.1_Ormia_ochracea_genome_assembly,_chromosome:_3	AUGUSTUS	CDS	22373484	22373536	1	+	2	ID=g7404.t1.CDS4;Parent=g7404.t1;
OY727107.1_Ormia_ochracea_genome_assembly,_chromosome:_3	AUGUSTUS	exon	22373484	22373536	.	+	.	ID=g7404.t1.exon4;Parent=g7404.t1;
OY727107.1_Ormia_ochracea_genome_assembly,_chromosome:_3	AUGUSTUS	intron	22373537	22377082	1	+	.	ID=g7404.t1.intron4;Parent=g7404.t1;
OY727107.1_Ormia_ochracea_genome_assembly,_chromosome:_3	AUGUSTUS	CDS	22377083	22377226	1	+	0	ID=g7404.t1.CDS5;Parent=g7404.t1;
OY727107.1_Ormia_ochracea_genome_assembly,_chromosome:_3	AUGUSTUS	exon	22377083	22377226	.	+	.	ID=g7404.t1.exon5;Parent=g7404.t1;
OY727107.1_Ormia_ochracea_genome_assembly,_chromosome:_3	AUGUSTUS	stop_codon	22377224	22377226	.	+	0	ID=g7404.t1.stop1;Parent=g7404.t1;
OY727107.1_Ormia_ochracea_genome_assembly,_chromosome:_3	AUGUSTUS	gene	22388908	22389840	.	-	.	ID=g7405;
OY727107.1_Ormia_ochracea_genome_assembly,_chromosome:_3	AUGUSTUS	mRNA	22388908	22389840	1	-	.	ID=g7405.t1;Parent=g7405;
OY727107.1_Ormia_ochracea_genome_assembly,_chromosome:_3	AUGUSTUS	stop_codon	22388908	22388910	.	-	0	ID=g7405.t1.stop1;Parent=g7405.t1;
OY727107.1_Ormia_ochracea_genome_assembly,_chromosome:_3	AUGUSTUS	CDS	22388908	22388993	1	-	2	ID=g7405.t1.CDS1;Parent=g7405.t1;
OY727107.1_Ormia_ochracea_genome_assembly,_chromosome:_3	AUGUSTUS	exon	22388908	22388993	.	-	.	ID=g7405.t1.exon1;Parent=g7405.t1;
OY727107.1_Ormia_ochracea_genome_assembly,_chromosome:_3	AUGUSTUS	intron	22388994	22389062	1	-	.	ID=g7405.t1.intron1;Parent=g7405.t1;
OY727107.1_Ormia_ochracea_genome_assembly,_chromosome:_3	AUGUSTUS	CDS	22389063	22389296	1	-	2	ID=g7405.t1.CDS2;Parent=g7405.t1;
OY727107.1_Ormia_ochracea_genome_assembly,_chromosome:_3	AUGUSTUS	exon	22389063	22389296	.	-	.	ID=g7405.t1.exon2;Parent=g7405.t1;
OY727107.1_Ormia_ochracea_genome_assembly,_chromosome:_3	AUGUSTUS	intron	22389297	22389578	1	-	.	ID=g7405.t1.intron2;Parent=g7405.t1;
OY727107.1_Ormia_ochracea_genome_assembly,_chromosome:_3	AUGUSTUS	CDS	22389579	22389840	1	-	0	ID=g7405.t1.CDS3;Parent=g7405.t1;
OY727107.1_Ormia_ochracea_genome_assembly,_chromosome:_3	AUGUSTUS	exon	22389579	22389840	.	-	.	ID=g7405.t1.exon3;Parent=g7405.t1;
OY727107.1_Ormia_ochracea_genome_assembly,_chromosome:_3	AUGUSTUS	start_codon	22389838	22389840	.	-	0	ID=g7405.t1.start1;Parent=g7405.t1;
OY727107.1_Ormia_ochracea_genome_assembly,_chromosome:_3	AUGUSTUS	gene	22421730	22439020	.	+	.	ID=g7406;
OY727107.1_Ormia_ochracea_genome_assembly,_chromosome:_3	AUGUSTUS	mRNA	22421730	22439020	1	+	.	ID=g7406.t1;Parent=g7406;
OY727107.1_Ormia_ochracea_genome_assembly,_chromosome:_3	AUGUSTUS	start_codon	22421730	22421732	.	+	0	ID=g7406.t1.start1;Parent=g7406.t1;
OY727107.1_Ormia_ochracea_genome_assembly,_chromosome:_3	AUGUSTUS	CDS	22421730	22421763	1	+	0	ID=g7406.t1.CDS1;Parent=g7406.t1;
OY727107.1_Ormia_ochracea_genome_assembly,_chromosome:_3	AUGUSTUS	exon	22421730	22421763	.	+	.	ID=g7406.t1.exon1;Parent=g7406.t1;
OY727107.1_Ormia_ochracea_genome_assembly,_chromosome:_3	AUGUSTUS	intron	22421764	22423602	1	+	.	ID=g7406.t1.intron1;Parent=g7406.t1;
OY727107.1_Ormia_ochracea_genome_assembly,_chromosome:_3	AUGUSTUS	CDS	22423603	22423745	1	+	2	ID=g7406.t1.CDS2;Parent=g7406.t1;
OY727107.1_Ormia_ochracea_genome_assembly,_chromosome:_3	AUGUSTUS	exon	22423603	22423745	.	+	.	ID=g7406.t1.exon2;Parent=g7406.t1;
OY727107.1_Ormia_ochracea_genome_assembly,_chromosome:_3	AUGUSTUS	intron	22423746	22429063	1	+	.	ID=g7406.t1.intron2;Parent=g7406.t1;
OY727107.1_Ormia_ochracea_genome_assembly,_chromosome:_3	AUGUSTUS	CDS	22429064	22429175	1	+	0	ID=g7406.t1.CDS3;Parent=g7406.t1;
OY727107.1_Ormia_ochracea_genome_assembly,_chromosome:_3	AUGUSTUS	exon	22429064	22429175	.	+	.	ID=g7406.t1.exon3;Parent=g7406.t1;
OY727107.1_Ormia_ochracea_genome_assembly,_chromosome:_3	AUGUSTUS	intron	22429176	22429701	1	+	.	ID=g7406.t1.intron3;Parent=g7406.t1;
OY727107.1_Ormia_ochracea_genome_assembly,_chromosome:_3	AUGUSTUS	CDS	22429702	22429832	1	+	2	ID=g7406.t1.CDS4;Parent=g7406.t1;
OY727107.1_Ormia_ochracea_genome_assembly,_chromosome:_3	AUGUSTUS	exon	22429702	22429832	.	+	.	ID=g7406.t1.exon4;Parent=g7406.t1;
OY727107.1_Ormia_ochracea_genome_assembly,_chromosome:_3	AUGUSTUS	intron	22429833	22430681	1	+	.	ID=g7406.t1.intron4;Parent=g7406.t1;
OY727107.1_Ormia_ochracea_genome_assembly,_chromosome:_3	AUGUSTUS	CDS	22430682	22430844	1	+	0	ID=g7406.t1.CDS5;Parent=g7406.t1;
OY727107.1_Ormia_ochracea_genome_assembly,_chromosome:_3	AUGUSTUS	exon	22430682	22430844	.	+	.	ID=g7406.t1.exon5;Parent=g7406.t1;
OY727107.1_Ormia_ochracea_genome_assembly,_chromosome:_3	AUGUSTUS	intron	22430845	22431199	1	+	.	ID=g7406.t1.intron5;Parent=g7406.t1;
OY727107.1_Ormia_ochracea_genome_assembly,_chromosome:_3	AUGUSTUS	CDS	22431200	22431674	1	+	2	ID=g7406.t1.CDS6;Parent=g7406.t1;
OY727107.1_Ormia_ochracea_genome_assembly,_chromosome:_3	AUGUSTUS	exon	22431200	22431674	.	+	.	ID=g7406.t1.exon6;Parent=g7406.t1;
OY727107.1_Ormia_ochracea_genome_assembly,_chromosome:_3	AUGUSTUS	intron	22431675	22431747	1	+	.	ID=g7406.t1.intron6;Parent=g7406.t1;
OY727107.1_Ormia_ochracea_genome_assembly,_chromosome:_3	AUGUSTUS	CDS	22431748	22432039	1	+	1	ID=g7406.t1.CDS7;Parent=g7406.t1;
OY727107.1_Ormia_ochracea_genome_assembly,_chromosome:_3	AUGUSTUS	exon	22431748	22432039	.	+	.	ID=g7406.t1.exon7;Parent=g7406.t1;
OY727107.1_Ormia_ochracea_genome_assembly,_chromosome:_3	AUGUSTUS	intron	22432040	22432682	1	+	.	ID=g7406.t1.intron7;Parent=g7406.t1;
OY727107.1_Ormia_ochracea_genome_assembly,_chromosome:_3	AUGUSTUS	CDS	22432683	22433142	1	+	0	ID=g7406.t1.CDS8;Parent=g7406.t1;
OY727107.1_Ormia_ochracea_genome_assembly,_chromosome:_3	AUGUSTUS	exon	22432683	22433142	.	+	.	ID=g7406.t1.exon8;Parent=g7406.t1;
OY727107.1_Ormia_ochracea_genome_assembly,_chromosome:_3	AUGUSTUS	intron	22433143	22434235	1	+	.	ID=g7406.t1.intron8;Parent=g7406.t1;
OY727107.1_Ormia_ochracea_genome_assembly,_chromosome:_3	AUGUSTUS	CDS	22434236	22434356	1	+	2	ID=g7406.t1.CDS9;Parent=g7406.t1;
OY727107.1_Ormia_ochracea_genome_assembly,_chromosome:_3	AUGUSTUS	exon	22434236	22434356	.	+	.	ID=g7406.t1.exon9;Parent=g7406.t1;
OY727107.1_Ormia_ochracea_genome_assembly,_chromosome:_3	AUGUSTUS	intron	22434357	22435074	1	+	.	ID=g7406.t1.intron9;Parent=g7406.t1;
OY727107.1_Ormia_ochracea_genome_assembly,_chromosome:_3	AUGUSTUS	CDS	22435075	22435244	1	+	1	ID=g7406.t1.CDS10;Parent=g7406.t1;
OY727107.1_Ormia_ochracea_genome_assembly,_chromosome:_3	AUGUSTUS	exon	22435075	22435244	.	+	.	ID=g7406.t1.exon10;Parent=g7406.t1;
OY727107.1_Ormia_ochracea_genome_assembly,_chromosome:_3	AUGUSTUS	intron	22435245	22436176	1	+	.	ID=g7406.t1.intron10;Parent=g7406.t1;
OY727107.1_Ormia_ochracea_genome_assembly,_chromosome:_3	AUGUSTUS	CDS	22436177	22437318	1	+	2	ID=g7406.t1.CDS11;Parent=g7406.t1;
OY727107.1_Ormia_ochracea_genome_assembly,_chromosome:_3	AUGUSTUS	exon	22436177	22437318	.	+	.	ID=g7406.t1.exon11;Parent=g7406.t1;
OY727107.1_Ormia_ochracea_genome_assembly,_chromosome:_3	AUGUSTUS	intron	22437319	22438660	1	+	.	ID=g7406.t1.intron11;Parent=g7406.t1;
OY727107.1_Ormia_ochracea_genome_assembly,_chromosome:_3	AUGUSTUS	CDS	22438661	22439020	1	+	0	ID=g7406.t1.CDS12;Parent=g7406.t1;
OY727107.1_Ormia_ochracea_genome_assembly,_chromosome:_3	AUGUSTUS	exon	22438661	22439020	.	+	.	ID=g7406.t1.exon12;Parent=g7406.t1;
OY727107.1_Ormia_ochracea_genome_assembly,_chromosome:_3	AUGUSTUS	stop_codon	22439018	22439020	.	+	0	ID=g7406.t1.stop1;Parent=g7406.t1;
OY727107.1_Ormia_ochracea_genome_assembly,_chromosome:_3	AUGUSTUS	gene	22442658	22443684	.	-	.	ID=g7407;
OY727107.1_Ormia_ochracea_genome_assembly,_chromosome:_3	AUGUSTUS	mRNA	22442658	22443684	1	-	.	ID=g7407.t1;Parent=g7407;
OY727107.1_Ormia_ochracea_genome_assembly,_chromosome:_3	AUGUSTUS	stop_codon	22442658	22442660	.	-	0	ID=g7407.t1.stop1;Parent=g7407.t1;
OY727107.1_Ormia_ochracea_genome_assembly,_chromosome:_3	AUGUSTUS	CDS	22442658	22443479	1	-	0	ID=g7407.t1.CDS1;Parent=g7407.t1;
OY727107.1_Ormia_ochracea_genome_assembly,_chromosome:_3	AUGUSTUS	exon	22442658	22443479	.	-	.	ID=g7407.t1.exon1;Parent=g7407.t1;
OY727107.1_Ormia_ochracea_genome_assembly,_chromosome:_3	AUGUSTUS	intron	22443480	22443540	1	-	.	ID=g7407.t1.intron1;Parent=g7407.t1;
OY727107.1_Ormia_ochracea_genome_assembly,_chromosome:_3	AUGUSTUS	CDS	22443541	22443684	1	-	0	ID=g7407.t1.CDS2;Parent=g7407.t1;
OY727107.1_Ormia_ochracea_genome_assembly,_chromosome:_3	AUGUSTUS	exon	22443541	22443684	.	-	.	ID=g7407.t1.exon2;Parent=g7407.t1;
OY727107.1_Ormia_ochracea_genome_assembly,_chromosome:_3	AUGUSTUS	start_codon	22443682	22443684	.	-	0	ID=g7407.t1.start1;Parent=g7407.t1;
OY727107.1_Ormia_ochracea_genome_assembly,_chromosome:_3	AUGUSTUS	gene	22444465	22448654	.	+	.	ID=g7408;
OY727107.1_Ormia_ochracea_genome_assembly,_chromosome:_3	AUGUSTUS	mRNA	22444465	22448654	1	+	.	ID=g7408.t1;Parent=g7408;
OY727107.1_Ormia_ochracea_genome_assembly,_chromosome:_3	AUGUSTUS	start_codon	22444465	22444467	.	+	0	ID=g7408.t1.start1;Parent=g7408.t1;
OY727107.1_Ormia_ochracea_genome_assembly,_chromosome:_3	AUGUSTUS	CDS	22444465	22444482	1	+	0	ID=g7408.t1.CDS1;Parent=g7408.t1;
OY727107.1_Ormia_ochracea_genome_assembly,_chromosome:_3	AUGUSTUS	exon	22444465	22444482	.	+	.	ID=g7408.t1.exon1;Parent=g7408.t1;
OY727107.1_Ormia_ochracea_genome_assembly,_chromosome:_3	AUGUSTUS	intron	22444483	22444541	1	+	.	ID=g7408.t1.intron1;Parent=g7408.t1;
OY727107.1_Ormia_ochracea_genome_assembly,_chromosome:_3	AUGUSTUS	CDS	22444542	22444654	1	+	0	ID=g7408.t1.CDS2;Parent=g7408.t1;
OY727107.1_Ormia_ochracea_genome_assembly,_chromosome:_3	AUGUSTUS	exon	22444542	22444654	.	+	.	ID=g7408.t1.exon2;Parent=g7408.t1;
OY727107.1_Ormia_ochracea_genome_assembly,_chromosome:_3	AUGUSTUS	intron	22444655	22444714	1	+	.	ID=g7408.t1.intron2;Parent=g7408.t1;
OY727107.1_Ormia_ochracea_genome_assembly,_chromosome:_3	AUGUSTUS	CDS	22444715	22445998	1	+	1	ID=g7408.t1.CDS3;Parent=g7408.t1;
OY727107.1_Ormia_ochracea_genome_assembly,_chromosome:_3	AUGUSTUS	exon	22444715	22445998	.	+	.	ID=g7408.t1.exon3;Parent=g7408.t1;
OY727107.1_Ormia_ochracea_genome_assembly,_chromosome:_3	AUGUSTUS	intron	22445999	22446070	1	+	.	ID=g7408.t1.intron3;Parent=g7408.t1;
OY727107.1_Ormia_ochracea_genome_assembly,_chromosome:_3	AUGUSTUS	CDS	22446071	22446410	1	+	1	ID=g7408.t1.CDS4;Parent=g7408.t1;
OY727107.1_Ormia_ochracea_genome_assembly,_chromosome:_3	AUGUSTUS	exon	22446071	22446410	.	+	.	ID=g7408.t1.exon4;Parent=g7408.t1;
OY727107.1_Ormia_ochracea_genome_assembly,_chromosome:_3	AUGUSTUS	intron	22446411	22446476	1	+	.	ID=g7408.t1.intron4;Parent=g7408.t1;
OY727107.1_Ormia_ochracea_genome_assembly,_chromosome:_3	AUGUSTUS	CDS	22446477	22446622	1	+	0	ID=g7408.t1.CDS5;Parent=g7408.t1;
OY727107.1_Ormia_ochracea_genome_assembly,_chromosome:_3	AUGUSTUS	exon	22446477	22446622	.	+	.	ID=g7408.t1.exon5;Parent=g7408.t1;
OY727107.1_Ormia_ochracea_genome_assembly,_chromosome:_3	AUGUSTUS	intron	22446623	22447346	1	+	.	ID=g7408.t1.intron5;Parent=g7408.t1;
OY727107.1_Ormia_ochracea_genome_assembly,_chromosome:_3	AUGUSTUS	CDS	22447347	22447494	1	+	1	ID=g7408.t1.CDS6;Parent=g7408.t1;
OY727107.1_Ormia_ochracea_genome_assembly,_chromosome:_3	AUGUSTUS	exon	22447347	22447494	.	+	.	ID=g7408.t1.exon6;Parent=g7408.t1;
OY727107.1_Ormia_ochracea_genome_assembly,_chromosome:_3	AUGUSTUS	intron	22447495	22447562	1	+	.	ID=g7408.t1.intron6;Parent=g7408.t1;
OY727107.1_Ormia_ochracea_genome_assembly,_chromosome:_3	AUGUSTUS	CDS	22447563	22447797	1	+	0	ID=g7408.t1.CDS7;Parent=g7408.t1;
OY727107.1_Ormia_ochracea_genome_assembly,_chromosome:_3	AUGUSTUS	exon	22447563	22447797	.	+	.	ID=g7408.t1.exon7;Parent=g7408.t1;
OY727107.1_Ormia_ochracea_genome_assembly,_chromosome:_3	AUGUSTUS	intron	22447798	22447930	1	+	.	ID=g7408.t1.intron7;Parent=g7408.t1;
OY727107.1_Ormia_ochracea_genome_assembly,_chromosome:_3	AUGUSTUS	CDS	22447931	22448092	1	+	2	ID=g7408.t1.CDS8;Parent=g7408.t1;
OY727107.1_Ormia_ochracea_genome_assembly,_chromosome:_3	AUGUSTUS	exon	22447931	22448092	.	+	.	ID=g7408.t1.exon8;Parent=g7408.t1;
OY727107.1_Ormia_ochracea_genome_assembly,_chromosome:_3	AUGUSTUS	intron	22448093	22448159	1	+	.	ID=g7408.t1.intron8;Parent=g7408.t1;
OY727107.1_Ormia_ochracea_genome_assembly,_chromosome:_3	AUGUSTUS	CDS	22448160	22448373	1	+	2	ID=g7408.t1.CDS9;Parent=g7408.t1;
OY727107.1_Ormia_ochracea_genome_assembly,_chromosome:_3	AUGUSTUS	exon	22448160	22448373	.	+	.	ID=g7408.t1.exon9;Parent=g7408.t1;
OY727107.1_Ormia_ochracea_genome_assembly,_chromosome:_3	AUGUSTUS	intron	22448374	22448431	1	+	.	ID=g7408.t1.intron9;Parent=g7408.t1;
OY727107.1_Ormia_ochracea_genome_assembly,_chromosome:_3	AUGUSTUS	CDS	22448432	22448654	1	+	1	ID=g7408.t1.CDS10;Parent=g7408.t1;
OY727107.1_Ormia_ochracea_genome_assembly,_chromosome:_3	AUGUSTUS	exon	22448432	22448654	.	+	.	ID=g7408.t1.exon10;Parent=g7408.t1;
OY727107.1_Ormia_ochracea_genome_assembly,_chromosome:_3	AUGUSTUS	stop_codon	22448652	22448654	.	+	0	ID=g7408.t1.stop1;Parent=g7408.t1;
OY727107.1_Ormia_ochracea_genome_assembly,_chromosome:_3	AUGUSTUS	gene	22450254	22452421	.	-	.	ID=g7409;
OY727107.1_Ormia_ochracea_genome_assembly,_chromosome:_3	AUGUSTUS	mRNA	22450254	22452421	1	-	.	ID=g7409.t1;Parent=g7409;
OY727107.1_Ormia_ochracea_genome_assembly,_chromosome:_3	AUGUSTUS	stop_codon	22450254	22450256	.	-	0	ID=g7409.t1.stop1;Parent=g7409.t1;
OY727107.1_Ormia_ochracea_genome_assembly,_chromosome:_3	AUGUSTUS	CDS	22450254	22450628	1	-	0	ID=g7409.t1.CDS1;Parent=g7409.t1;
OY727107.1_Ormia_ochracea_genome_assembly,_chromosome:_3	AUGUSTUS	exon	22450254	22450628	.	-	.	ID=g7409.t1.exon1;Parent=g7409.t1;
OY727107.1_Ormia_ochracea_genome_assembly,_chromosome:_3	AUGUSTUS	intron	22450629	22451411	1	-	.	ID=g7409.t1.intron1;Parent=g7409.t1;
OY727107.1_Ormia_ochracea_genome_assembly,_chromosome:_3	AUGUSTUS	CDS	22451412	22451542	1	-	2	ID=g7409.t1.CDS2;Parent=g7409.t1;
OY727107.1_Ormia_ochracea_genome_assembly,_chromosome:_3	AUGUSTUS	exon	22451412	22451542	.	-	.	ID=g7409.t1.exon2;Parent=g7409.t1;
OY727107.1_Ormia_ochracea_genome_assembly,_chromosome:_3	AUGUSTUS	intron	22451543	22451640	1	-	.	ID=g7409.t1.intron2;Parent=g7409.t1;
OY727107.1_Ormia_ochracea_genome_assembly,_chromosome:_3	AUGUSTUS	CDS	22451641	22451978	1	-	1	ID=g7409.t1.CDS3;Parent=g7409.t1;
OY727107.1_Ormia_ochracea_genome_assembly,_chromosome:_3	AUGUSTUS	exon	22451641	22451978	.	-	.	ID=g7409.t1.exon3;Parent=g7409.t1;
OY727107.1_Ormia_ochracea_genome_assembly,_chromosome:_3	AUGUSTUS	intron	22451979	22452036	1	-	.	ID=g7409.t1.intron3;Parent=g7409.t1;
OY727107.1_Ormia_ochracea_genome_assembly,_chromosome:_3	AUGUSTUS	CDS	22452037	22452142	1	-	2	ID=g7409.t1.CDS4;Parent=g7409.t1;
OY727107.1_Ormia_ochracea_genome_assembly,_chromosome:_3	AUGUSTUS	exon	22452037	22452142	.	-	.	ID=g7409.t1.exon4;Parent=g7409.t1;
OY727107.1_Ormia_ochracea_genome_assembly,_chromosome:_3	AUGUSTUS	intron	22452143	22452245	1	-	.	ID=g7409.t1.intron4;Parent=g7409.t1;
OY727107.1_Ormia_ochracea_genome_assembly,_chromosome:_3	AUGUSTUS	CDS	22452246	22452316	1	-	1	ID=g7409.t1.CDS5;Parent=g7409.t1;
OY727107.1_Ormia_ochracea_genome_assembly,_chromosome:_3	AUGUSTUS	exon	22452246	22452316	.	-	.	ID=g7409.t1.exon5;Parent=g7409.t1;
OY727107.1_Ormia_ochracea_genome_assembly,_chromosome:_3	AUGUSTUS	intron	22452317	22452383	1	-	.	ID=g7409.t1.intron5;Parent=g7409.t1;
OY727107.1_Ormia_ochracea_genome_assembly,_chromosome:_3	AUGUSTUS	CDS	22452384	22452421	1	-	0	ID=g7409.t1.CDS6;Parent=g7409.t1;
OY727107.1_Ormia_ochracea_genome_assembly,_chromosome:_3	AUGUSTUS	exon	22452384	22452421	.	-	.	ID=g7409.t1.exon6;Parent=g7409.t1;
OY727107.1_Ormia_ochracea_genome_assembly,_chromosome:_3	AUGUSTUS	start_codon	22452419	22452421	.	-	0	ID=g7409.t1.start1;Parent=g7409.t1;
OY727107.1_Ormia_ochracea_genome_assembly,_chromosome:_3	AUGUSTUS	gene	22453200	22454174	.	+	.	ID=g7410;
OY727107.1_Ormia_ochracea_genome_assembly,_chromosome:_3	AUGUSTUS	mRNA	22453200	22454174	1	+	.	ID=g7410.t1;Parent=g7410;
OY727107.1_Ormia_ochracea_genome_assembly,_chromosome:_3	AUGUSTUS	start_codon	22453200	22453202	.	+	0	ID=g7410.t1.start1;Parent=g7410.t1;
OY727107.1_Ormia_ochracea_genome_assembly,_chromosome:_3	AUGUSTUS	CDS	22453200	22454174	1	+	0	ID=g7410.t1.CDS1;Parent=g7410.t1;
OY727107.1_Ormia_ochracea_genome_assembly,_chromosome:_3	AUGUSTUS	exon	22453200	22454174	.	+	.	ID=g7410.t1.exon1;Parent=g7410.t1;
OY727107.1_Ormia_ochracea_genome_assembly,_chromosome:_3	AUGUSTUS	stop_codon	22454172	22454174	.	+	0	ID=g7410.t1.stop1;Parent=g7410.t1;
OY727107.1_Ormia_ochracea_genome_assembly,_chromosome:_3	AUGUSTUS	gene	22454309	22461182	.	-	.	ID=g7411;
OY727107.1_Ormia_ochracea_genome_assembly,_chromosome:_3	AUGUSTUS	mRNA	22454309	22461182	1	-	.	ID=g7411.t1;Parent=g7411;
OY727107.1_Ormia_ochracea_genome_assembly,_chromosome:_3	AUGUSTUS	stop_codon	22454309	22454311	.	-	0	ID=g7411.t1.stop1;Parent=g7411.t1;
OY727107.1_Ormia_ochracea_genome_assembly,_chromosome:_3	AUGUSTUS	CDS	22454309	22454446	1	-	0	ID=g7411.t1.CDS1;Parent=g7411.t1;
OY727107.1_Ormia_ochracea_genome_assembly,_chromosome:_3	AUGUSTUS	exon	22454309	22454446	.	-	.	ID=g7411.t1.exon1;Parent=g7411.t1;
OY727107.1_Ormia_ochracea_genome_assembly,_chromosome:_3	AUGUSTUS	intron	22454447	22455684	1	-	.	ID=g7411.t1.intron1;Parent=g7411.t1;
OY727107.1_Ormia_ochracea_genome_assembly,_chromosome:_3	AUGUSTUS	CDS	22455685	22455850	1	-	1	ID=g7411.t1.CDS2;Parent=g7411.t1;
OY727107.1_Ormia_ochracea_genome_assembly,_chromosome:_3	AUGUSTUS	exon	22455685	22455850	.	-	.	ID=g7411.t1.exon2;Parent=g7411.t1;
OY727107.1_Ormia_ochracea_genome_assembly,_chromosome:_3	AUGUSTUS	intron	22455851	22455911	1	-	.	ID=g7411.t1.intron2;Parent=g7411.t1;
OY727107.1_Ormia_ochracea_genome_assembly,_chromosome:_3	AUGUSTUS	CDS	22455912	22456260	1	-	2	ID=g7411.t1.CDS3;Parent=g7411.t1;
OY727107.1_Ormia_ochracea_genome_assembly,_chromosome:_3	AUGUSTUS	exon	22455912	22456260	.	-	.	ID=g7411.t1.exon3;Parent=g7411.t1;
OY727107.1_Ormia_ochracea_genome_assembly,_chromosome:_3	AUGUSTUS	intron	22456261	22456315	1	-	.	ID=g7411.t1.intron3;Parent=g7411.t1;
OY727107.1_Ormia_ochracea_genome_assembly,_chromosome:_3	AUGUSTUS	CDS	22456316	22456483	1	-	2	ID=g7411.t1.CDS4;Parent=g7411.t1;
OY727107.1_Ormia_ochracea_genome_assembly,_chromosome:_3	AUGUSTUS	exon	22456316	22456483	.	-	.	ID=g7411.t1.exon4;Parent=g7411.t1;
OY727107.1_Ormia_ochracea_genome_assembly,_chromosome:_3	AUGUSTUS	intron	22456484	22461025	1	-	.	ID=g7411.t1.intron4;Parent=g7411.t1;
OY727107.1_Ormia_ochracea_genome_assembly,_chromosome:_3	AUGUSTUS	CDS	22461026	22461182	1	-	0	ID=g7411.t1.CDS5;Parent=g7411.t1;
OY727107.1_Ormia_ochracea_genome_assembly,_chromosome:_3	AUGUSTUS	exon	22461026	22461182	.	-	.	ID=g7411.t1.exon5;Parent=g7411.t1;
OY727107.1_Ormia_ochracea_genome_assembly,_chromosome:_3	AUGUSTUS	start_codon	22461180	22461182	.	-	0	ID=g7411.t1.start1;Parent=g7411.t1;
OY727107.1_Ormia_ochracea_genome_assembly,_chromosome:_3	AUGUSTUS	gene	22464905	22465921	.	-	.	ID=g7412;
OY727107.1_Ormia_ochracea_genome_assembly,_chromosome:_3	AUGUSTUS	mRNA	22464905	22465921	1	-	.	ID=g7412.t1;Parent=g7412;
OY727107.1_Ormia_ochracea_genome_assembly,_chromosome:_3	AUGUSTUS	stop_codon	22464905	22464907	.	-	0	ID=g7412.t1.stop1;Parent=g7412.t1;
OY727107.1_Ormia_ochracea_genome_assembly,_chromosome:_3	AUGUSTUS	CDS	22464905	22465921	1	-	0	ID=g7412.t1.CDS1;Parent=g7412.t1;
OY727107.1_Ormia_ochracea_genome_assembly,_chromosome:_3	AUGUSTUS	exon	22464905	22465921	.	-	.	ID=g7412.t1.exon1;Parent=g7412.t1;
OY727107.1_Ormia_ochracea_genome_assembly,_chromosome:_3	AUGUSTUS	start_codon	22465919	22465921	.	-	0	ID=g7412.t1.start1;Parent=g7412.t1;
OY727107.1_Ormia_ochracea_genome_assembly,_chromosome:_3	AUGUSTUS	gene	22467509	22469201	.	-	.	ID=g7413;
OY727107.1_Ormia_ochracea_genome_assembly,_chromosome:_3	AUGUSTUS	mRNA	22467509	22469201	1	-	.	ID=g7413.t1;Parent=g7413;
OY727107.1_Ormia_ochracea_genome_assembly,_chromosome:_3	AUGUSTUS	stop_codon	22467509	22467511	.	-	0	ID=g7413.t1.stop1;Parent=g7413.t1;
OY727107.1_Ormia_ochracea_genome_assembly,_chromosome:_3	AUGUSTUS	CDS	22467509	22467596	1	-	1	ID=g7413.t1.CDS1;Parent=g7413.t1;
OY727107.1_Ormia_ochracea_genome_assembly,_chromosome:_3	AUGUSTUS	exon	22467509	22467596	.	-	.	ID=g7413.t1.exon1;Parent=g7413.t1;
OY727107.1_Ormia_ochracea_genome_assembly,_chromosome:_3	AUGUSTUS	intron	22467597	22468143	1	-	.	ID=g7413.t1.intron1;Parent=g7413.t1;
OY727107.1_Ormia_ochracea_genome_assembly,_chromosome:_3	AUGUSTUS	CDS	22468144	22468610	1	-	0	ID=g7413.t1.CDS2;Parent=g7413.t1;
OY727107.1_Ormia_ochracea_genome_assembly,_chromosome:_3	AUGUSTUS	exon	22468144	22468610	.	-	.	ID=g7413.t1.exon2;Parent=g7413.t1;
OY727107.1_Ormia_ochracea_genome_assembly,_chromosome:_3	AUGUSTUS	intron	22468611	22468864	1	-	.	ID=g7413.t1.intron2;Parent=g7413.t1;
OY727107.1_Ormia_ochracea_genome_assembly,_chromosome:_3	AUGUSTUS	CDS	22468865	22469040	1	-	2	ID=g7413.t1.CDS3;Parent=g7413.t1;
OY727107.1_Ormia_ochracea_genome_assembly,_chromosome:_3	AUGUSTUS	exon	22468865	22469040	.	-	.	ID=g7413.t1.exon3;Parent=g7413.t1;
OY727107.1_Ormia_ochracea_genome_assembly,_chromosome:_3	AUGUSTUS	intron	22469041	22469101	1	-	.	ID=g7413.t1.intron3;Parent=g7413.t1;
OY727107.1_Ormia_ochracea_genome_assembly,_chromosome:_3	AUGUSTUS	CDS	22469102	22469201	1	-	0	ID=g7413.t1.CDS4;Parent=g7413.t1;
OY727107.1_Ormia_ochracea_genome_assembly,_chromosome:_3	AUGUSTUS	exon	22469102	22469201	.	-	.	ID=g7413.t1.exon4;Parent=g7413.t1;
OY727107.1_Ormia_ochracea_genome_assembly,_chromosome:_3	AUGUSTUS	start_codon	22469199	22469201	.	-	0	ID=g7413.t1.start1;Parent=g7413.t1;
OY727107.1_Ormia_ochracea_genome_assembly,_chromosome:_3	AUGUSTUS	gene	22470601	22476486	.	-	.	ID=g7414;
OY727107.1_Ormia_ochracea_genome_assembly,_chromosome:_3	AUGUSTUS	mRNA	22470601	22476486	1	-	.	ID=g7414.t1;Parent=g7414;
OY727107.1_Ormia_ochracea_genome_assembly,_chromosome:_3	AUGUSTUS	stop_codon	22470601	22470603	.	-	0	ID=g7414.t1.stop1;Parent=g7414.t1;
OY727107.1_Ormia_ochracea_genome_assembly,_chromosome:_3	AUGUSTUS	CDS	22470601	22470751	1	-	1	ID=g7414.t1.CDS1;Parent=g7414.t1;
OY727107.1_Ormia_ochracea_genome_assembly,_chromosome:_3	AUGUSTUS	exon	22470601	22470751	.	-	.	ID=g7414.t1.exon1;Parent=g7414.t1;
OY727107.1_Ormia_ochracea_genome_assembly,_chromosome:_3	AUGUSTUS	intron	22470752	22471110	1	-	.	ID=g7414.t1.intron1;Parent=g7414.t1;
OY727107.1_Ormia_ochracea_genome_assembly,_chromosome:_3	AUGUSTUS	CDS	22471111	22471565	1	-	0	ID=g7414.t1.CDS2;Parent=g7414.t1;
OY727107.1_Ormia_ochracea_genome_assembly,_chromosome:_3	AUGUSTUS	exon	22471111	22471565	.	-	.	ID=g7414.t1.exon2;Parent=g7414.t1;
OY727107.1_Ormia_ochracea_genome_assembly,_chromosome:_3	AUGUSTUS	intron	22471566	22471636	1	-	.	ID=g7414.t1.intron2;Parent=g7414.t1;
OY727107.1_Ormia_ochracea_genome_assembly,_chromosome:_3	AUGUSTUS	CDS	22471637	22471812	1	-	2	ID=g7414.t1.CDS3;Parent=g7414.t1;
OY727107.1_Ormia_ochracea_genome_assembly,_chromosome:_3	AUGUSTUS	exon	22471637	22471812	.	-	.	ID=g7414.t1.exon3;Parent=g7414.t1;
OY727107.1_Ormia_ochracea_genome_assembly,_chromosome:_3	AUGUSTUS	intron	22471813	22474855	1	-	.	ID=g7414.t1.intron3;Parent=g7414.t1;
OY727107.1_Ormia_ochracea_genome_assembly,_chromosome:_3	AUGUSTUS	CDS	22474856	22474929	1	-	1	ID=g7414.t1.CDS4;Parent=g7414.t1;
OY727107.1_Ormia_ochracea_genome_assembly,_chromosome:_3	AUGUSTUS	exon	22474856	22474929	.	-	.	ID=g7414.t1.exon4;Parent=g7414.t1;
OY727107.1_Ormia_ochracea_genome_assembly,_chromosome:_3	AUGUSTUS	intron	22474930	22475989	1	-	.	ID=g7414.t1.intron4;Parent=g7414.t1;
OY727107.1_Ormia_ochracea_genome_assembly,_chromosome:_3	AUGUSTUS	CDS	22475990	22476486	1	-	0	ID=g7414.t1.CDS5;Parent=g7414.t1;
OY727107.1_Ormia_ochracea_genome_assembly,_chromosome:_3	AUGUSTUS	exon	22475990	22476486	.	-	.	ID=g7414.t1.exon5;Parent=g7414.t1;
OY727107.1_Ormia_ochracea_genome_assembly,_chromosome:_3	AUGUSTUS	start_codon	22476484	22476486	.	-	0	ID=g7414.t1.start1;Parent=g7414.t1;
OY727107.1_Ormia_ochracea_genome_assembly,_chromosome:_3	GeneMark.hmm3	mRNA	22470601	22474967	.	-	.	ID=g7414.t2;Parent=g7414;
OY727107.1_Ormia_ochracea_genome_assembly,_chromosome:_3	GeneMark.hmm3	stop_codon	22470601	22470603	.	-	0	ID=g7414.t2.stop1;Parent=g7414.t2;
OY727107.1_Ormia_ochracea_genome_assembly,_chromosome:_3	GeneMark.hmm3	CDS	22470601	22470751	.	-	1	ID=g7414.t2.CDS1;Parent=g7414.t2;
OY727107.1_Ormia_ochracea_genome_assembly,_chromosome:_3	GeneMark.hmm3	exon	22470601	22470751	0	-	.	ID=g7414.t2.exon1;Parent=g7414.t2;
OY727107.1_Ormia_ochracea_genome_assembly,_chromosome:_3	GeneMark.hmm3	intron	22470752	22471110	.	-	0	ID=g7414.t2.intron1;Parent=g7414.t2;
OY727107.1_Ormia_ochracea_genome_assembly,_chromosome:_3	GeneMark.hmm3	CDS	22471111	22471565	.	-	0	ID=g7414.t2.CDS2;Parent=g7414.t2;
OY727107.1_Ormia_ochracea_genome_assembly,_chromosome:_3	GeneMark.hmm3	exon	22471111	22471565	0	-	.	ID=g7414.t2.exon2;Parent=g7414.t2;
OY727107.1_Ormia_ochracea_genome_assembly,_chromosome:_3	GeneMark.hmm3	intron	22471566	22471636	.	-	2	ID=g7414.t2.intron2;Parent=g7414.t2;
OY727107.1_Ormia_ochracea_genome_assembly,_chromosome:_3	GeneMark.hmm3	CDS	22471637	22471812	.	-	2	ID=g7414.t2.CDS3;Parent=g7414.t2;
OY727107.1_Ormia_ochracea_genome_assembly,_chromosome:_3	GeneMark.hmm3	exon	22471637	22471812	0	-	.	ID=g7414.t2.exon3;Parent=g7414.t2;
OY727107.1_Ormia_ochracea_genome_assembly,_chromosome:_3	GeneMark.hmm3	intron	22471813	22474855	.	-	0	ID=g7414.t2.intron3;Parent=g7414.t2;
OY727107.1_Ormia_ochracea_genome_assembly,_chromosome:_3	GeneMark.hmm3	CDS	22474856	22474967	.	-	0	ID=g7414.t2.CDS4;Parent=g7414.t2;
OY727107.1_Ormia_ochracea_genome_assembly,_chromosome:_3	GeneMark.hmm3	exon	22474856	22474967	0	-	.	ID=g7414.t2.exon4;Parent=g7414.t2;
OY727107.1_Ormia_ochracea_genome_assembly,_chromosome:_3	GeneMark.hmm3	start_codon	22474965	22474967	.	-	0	ID=g7414.t2.start1;Parent=g7414.t2;
OY727107.1_Ormia_ochracea_genome_assembly,_chromosome:_3	GeneMark.hmm3	mRNA	22475986	22476486	.	-	.	ID=g7414.t3;Parent=g7414;
OY727107.1_Ormia_ochracea_genome_assembly,_chromosome:_3	GeneMark.hmm3	CDS	22475986	22476486	.	-	0	ID=g7414.t3.CDS1;Parent=g7414.t3;
OY727107.1_Ormia_ochracea_genome_assembly,_chromosome:_3	GeneMark.hmm3	exon	22475986	22476486	.	-	0	ID=g7414.t3.exon1;Parent=g7414.t3;
OY727107.1_Ormia_ochracea_genome_assembly,_chromosome:_3	AUGUSTUS	gene	22480252	22495378	.	+	.	ID=g7415;
OY727107.1_Ormia_ochracea_genome_assembly,_chromosome:_3	AUGUSTUS	mRNA	22480252	22495378	1	+	.	ID=g7415.t1;Parent=g7415;
OY727107.1_Ormia_ochracea_genome_assembly,_chromosome:_3	AUGUSTUS	start_codon	22480252	22480254	.	+	0	ID=g7415.t1.start1;Parent=g7415.t1;
OY727107.1_Ormia_ochracea_genome_assembly,_chromosome:_3	AUGUSTUS	CDS	22480252	22480423	1	+	0	ID=g7415.t1.CDS1;Parent=g7415.t1;
OY727107.1_Ormia_ochracea_genome_assembly,_chromosome:_3	AUGUSTUS	exon	22480252	22480423	.	+	.	ID=g7415.t1.exon1;Parent=g7415.t1;
OY727107.1_Ormia_ochracea_genome_assembly,_chromosome:_3	AUGUSTUS	intron	22480424	22488535	1	+	.	ID=g7415.t1.intron1;Parent=g7415.t1;
OY727107.1_Ormia_ochracea_genome_assembly,_chromosome:_3	AUGUSTUS	CDS	22488536	22488870	1	+	2	ID=g7415.t1.CDS2;Parent=g7415.t1;
OY727107.1_Ormia_ochracea_genome_assembly,_chromosome:_3	AUGUSTUS	exon	22488536	22488870	.	+	.	ID=g7415.t1.exon2;Parent=g7415.t1;
OY727107.1_Ormia_ochracea_genome_assembly,_chromosome:_3	AUGUSTUS	intron	22488871	22488934	1	+	.	ID=g7415.t1.intron2;Parent=g7415.t1;
OY727107.1_Ormia_ochracea_genome_assembly,_chromosome:_3	AUGUSTUS	CDS	22488935	22490407	1	+	0	ID=g7415.t1.CDS3;Parent=g7415.t1;
OY727107.1_Ormia_ochracea_genome_assembly,_chromosome:_3	AUGUSTUS	exon	22488935	22490407	.	+	.	ID=g7415.t1.exon3;Parent=g7415.t1;
OY727107.1_Ormia_ochracea_genome_assembly,_chromosome:_3	AUGUSTUS	intron	22490408	22490473	1	+	.	ID=g7415.t1.intron3;Parent=g7415.t1;
OY727107.1_Ormia_ochracea_genome_assembly,_chromosome:_3	AUGUSTUS	CDS	22490474	22491141	1	+	0	ID=g7415.t1.CDS4;Parent=g7415.t1;
OY727107.1_Ormia_ochracea_genome_assembly,_chromosome:_3	AUGUSTUS	exon	22490474	22491141	.	+	.	ID=g7415.t1.exon4;Parent=g7415.t1;
OY727107.1_Ormia_ochracea_genome_assembly,_chromosome:_3	AUGUSTUS	intron	22491142	22491229	1	+	.	ID=g7415.t1.intron4;Parent=g7415.t1;
OY727107.1_Ormia_ochracea_genome_assembly,_chromosome:_3	AUGUSTUS	CDS	22491230	22491341	1	+	1	ID=g7415.t1.CDS5;Parent=g7415.t1;
OY727107.1_Ormia_ochracea_genome_assembly,_chromosome:_3	AUGUSTUS	exon	22491230	22491341	.	+	.	ID=g7415.t1.exon5;Parent=g7415.t1;
OY727107.1_Ormia_ochracea_genome_assembly,_chromosome:_3	AUGUSTUS	intron	22491342	22491402	1	+	.	ID=g7415.t1.intron5;Parent=g7415.t1;
OY727107.1_Ormia_ochracea_genome_assembly,_chromosome:_3	AUGUSTUS	CDS	22491403	22491531	1	+	0	ID=g7415.t1.CDS6;Parent=g7415.t1;
OY727107.1_Ormia_ochracea_genome_assembly,_chromosome:_3	AUGUSTUS	exon	22491403	22491531	.	+	.	ID=g7415.t1.exon6;Parent=g7415.t1;
OY727107.1_Ormia_ochracea_genome_assembly,_chromosome:_3	AUGUSTUS	intron	22491532	22491598	1	+	.	ID=g7415.t1.intron6;Parent=g7415.t1;
OY727107.1_Ormia_ochracea_genome_assembly,_chromosome:_3	AUGUSTUS	CDS	22491599	22492117	1	+	0	ID=g7415.t1.CDS7;Parent=g7415.t1;
OY727107.1_Ormia_ochracea_genome_assembly,_chromosome:_3	AUGUSTUS	exon	22491599	22492117	.	+	.	ID=g7415.t1.exon7;Parent=g7415.t1;
OY727107.1_Ormia_ochracea_genome_assembly,_chromosome:_3	AUGUSTUS	intron	22492118	22492765	1	+	.	ID=g7415.t1.intron7;Parent=g7415.t1;
OY727107.1_Ormia_ochracea_genome_assembly,_chromosome:_3	AUGUSTUS	CDS	22492766	22493603	1	+	0	ID=g7415.t1.CDS8;Parent=g7415.t1;
OY727107.1_Ormia_ochracea_genome_assembly,_chromosome:_3	AUGUSTUS	exon	22492766	22493603	.	+	.	ID=g7415.t1.exon8;Parent=g7415.t1;
OY727107.1_Ormia_ochracea_genome_assembly,_chromosome:_3	AUGUSTUS	intron	22493604	22494203	1	+	.	ID=g7415.t1.intron8;Parent=g7415.t1;
OY727107.1_Ormia_ochracea_genome_assembly,_chromosome:_3	AUGUSTUS	CDS	22494204	22495378	1	+	2	ID=g7415.t1.CDS9;Parent=g7415.t1;
OY727107.1_Ormia_ochracea_genome_assembly,_chromosome:_3	AUGUSTUS	exon	22494204	22495378	.	+	.	ID=g7415.t1.exon9;Parent=g7415.t1;
OY727107.1_Ormia_ochracea_genome_assembly,_chromosome:_3	AUGUSTUS	stop_codon	22495376	22495378	.	+	0	ID=g7415.t1.stop1;Parent=g7415.t1;
OY727107.1_Ormia_ochracea_genome_assembly,_chromosome:_3	AUGUSTUS	gene	22498925	22503659	.	-	.	ID=g7416;
OY727107.1_Ormia_ochracea_genome_assembly,_chromosome:_3	AUGUSTUS	mRNA	22498925	22503659	1	-	.	ID=g7416.t1;Parent=g7416;
OY727107.1_Ormia_ochracea_genome_assembly,_chromosome:_3	AUGUSTUS	stop_codon	22498925	22498927	.	-	0	ID=g7416.t1.stop1;Parent=g7416.t1;
OY727107.1_Ormia_ochracea_genome_assembly,_chromosome:_3	AUGUSTUS	CDS	22498925	22499116	1	-	0	ID=g7416.t1.CDS1;Parent=g7416.t1;
OY727107.1_Ormia_ochracea_genome_assembly,_chromosome:_3	AUGUSTUS	exon	22498925	22499116	.	-	.	ID=g7416.t1.exon1;Parent=g7416.t1;
OY727107.1_Ormia_ochracea_genome_assembly,_chromosome:_3	AUGUSTUS	intron	22499117	22502434	1	-	.	ID=g7416.t1.intron1;Parent=g7416.t1;
OY727107.1_Ormia_ochracea_genome_assembly,_chromosome:_3	AUGUSTUS	CDS	22502435	22502801	1	-	1	ID=g7416.t1.CDS2;Parent=g7416.t1;
OY727107.1_Ormia_ochracea_genome_assembly,_chromosome:_3	AUGUSTUS	exon	22502435	22502801	.	-	.	ID=g7416.t1.exon2;Parent=g7416.t1;
OY727107.1_Ormia_ochracea_genome_assembly,_chromosome:_3	AUGUSTUS	intron	22502802	22503603	1	-	.	ID=g7416.t1.intron2;Parent=g7416.t1;
OY727107.1_Ormia_ochracea_genome_assembly,_chromosome:_3	AUGUSTUS	CDS	22503604	22503659	1	-	0	ID=g7416.t1.CDS3;Parent=g7416.t1;
OY727107.1_Ormia_ochracea_genome_assembly,_chromosome:_3	AUGUSTUS	exon	22503604	22503659	.	-	.	ID=g7416.t1.exon3;Parent=g7416.t1;
OY727107.1_Ormia_ochracea_genome_assembly,_chromosome:_3	AUGUSTUS	start_codon	22503657	22503659	.	-	0	ID=g7416.t1.start1;Parent=g7416.t1;
OY727107.1_Ormia_ochracea_genome_assembly,_chromosome:_3	AUGUSTUS	gene	22538308	22541359	.	-	.	ID=g7417;
OY727107.1_Ormia_ochracea_genome_assembly,_chromosome:_3	AUGUSTUS	mRNA	22538308	22541359	1	-	.	ID=g7417.t1;Parent=g7417;
OY727107.1_Ormia_ochracea_genome_assembly,_chromosome:_3	AUGUSTUS	stop_codon	22538308	22538310	.	-	0	ID=g7417.t1.stop1;Parent=g7417.t1;
OY727107.1_Ormia_ochracea_genome_assembly,_chromosome:_3	AUGUSTUS	CDS	22538308	22538635	1	-	1	ID=g7417.t1.CDS1;Parent=g7417.t1;
OY727107.1_Ormia_ochracea_genome_assembly,_chromosome:_3	AUGUSTUS	exon	22538308	22538635	.	-	.	ID=g7417.t1.exon1;Parent=g7417.t1;
OY727107.1_Ormia_ochracea_genome_assembly,_chromosome:_3	AUGUSTUS	intron	22538636	22538713	1	-	.	ID=g7417.t1.intron1;Parent=g7417.t1;
OY727107.1_Ormia_ochracea_genome_assembly,_chromosome:_3	AUGUSTUS	CDS	22538714	22538839	1	-	1	ID=g7417.t1.CDS2;Parent=g7417.t1;
OY727107.1_Ormia_ochracea_genome_assembly,_chromosome:_3	AUGUSTUS	exon	22538714	22538839	.	-	.	ID=g7417.t1.exon2;Parent=g7417.t1;
OY727107.1_Ormia_ochracea_genome_assembly,_chromosome:_3	AUGUSTUS	intron	22538840	22538910	1	-	.	ID=g7417.t1.intron2;Parent=g7417.t1;
OY727107.1_Ormia_ochracea_genome_assembly,_chromosome:_3	AUGUSTUS	CDS	22538911	22539024	1	-	1	ID=g7417.t1.CDS3;Parent=g7417.t1;
OY727107.1_Ormia_ochracea_genome_assembly,_chromosome:_3	AUGUSTUS	exon	22538911	22539024	.	-	.	ID=g7417.t1.exon3;Parent=g7417.t1;
OY727107.1_Ormia_ochracea_genome_assembly,_chromosome:_3	AUGUSTUS	intron	22539025	22539082	1	-	.	ID=g7417.t1.intron3;Parent=g7417.t1;
OY727107.1_Ormia_ochracea_genome_assembly,_chromosome:_3	AUGUSTUS	CDS	22539083	22539369	1	-	0	ID=g7417.t1.CDS4;Parent=g7417.t1;
OY727107.1_Ormia_ochracea_genome_assembly,_chromosome:_3	AUGUSTUS	exon	22539083	22539369	.	-	.	ID=g7417.t1.exon4;Parent=g7417.t1;
OY727107.1_Ormia_ochracea_genome_assembly,_chromosome:_3	AUGUSTUS	intron	22539370	22539447	1	-	.	ID=g7417.t1.intron4;Parent=g7417.t1;
OY727107.1_Ormia_ochracea_genome_assembly,_chromosome:_3	AUGUSTUS	CDS	22539448	22539631	1	-	1	ID=g7417.t1.CDS5;Parent=g7417.t1;
OY727107.1_Ormia_ochracea_genome_assembly,_chromosome:_3	AUGUSTUS	exon	22539448	22539631	.	-	.	ID=g7417.t1.exon5;Parent=g7417.t1;
OY727107.1_Ormia_ochracea_genome_assembly,_chromosome:_3	AUGUSTUS	intron	22539632	22540049	1	-	.	ID=g7417.t1.intron5;Parent=g7417.t1;
OY727107.1_Ormia_ochracea_genome_assembly,_chromosome:_3	AUGUSTUS	CDS	22540050	22540297	1	-	0	ID=g7417.t1.CDS6;Parent=g7417.t1;
OY727107.1_Ormia_ochracea_genome_assembly,_chromosome:_3	AUGUSTUS	exon	22540050	22540297	.	-	.	ID=g7417.t1.exon6;Parent=g7417.t1;
OY727107.1_Ormia_ochracea_genome_assembly,_chromosome:_3	AUGUSTUS	intron	22540298	22540420	1	-	.	ID=g7417.t1.intron6;Parent=g7417.t1;
OY727107.1_Ormia_ochracea_genome_assembly,_chromosome:_3	AUGUSTUS	CDS	22540421	22541359	1	-	0	ID=g7417.t1.CDS7;Parent=g7417.t1;
OY727107.1_Ormia_ochracea_genome_assembly,_chromosome:_3	AUGUSTUS	exon	22540421	22541359	.	-	.	ID=g7417.t1.exon7;Parent=g7417.t1;
OY727107.1_Ormia_ochracea_genome_assembly,_chromosome:_3	AUGUSTUS	start_codon	22541357	22541359	.	-	0	ID=g7417.t1.start1;Parent=g7417.t1;
OY727107.1_Ormia_ochracea_genome_assembly,_chromosome:_3	AUGUSTUS	gene	22550519	22556031	.	-	.	ID=g7418;
OY727107.1_Ormia_ochracea_genome_assembly,_chromosome:_3	AUGUSTUS	mRNA	22550519	22556031	1	-	.	ID=g7418.t1;Parent=g7418;
OY727107.1_Ormia_ochracea_genome_assembly,_chromosome:_3	AUGUSTUS	stop_codon	22550519	22550521	.	-	0	ID=g7418.t1.stop1;Parent=g7418.t1;
OY727107.1_Ormia_ochracea_genome_assembly,_chromosome:_3	AUGUSTUS	CDS	22550519	22553753	1	-	1	ID=g7418.t1.CDS1;Parent=g7418.t1;
OY727107.1_Ormia_ochracea_genome_assembly,_chromosome:_3	AUGUSTUS	exon	22550519	22553753	.	-	.	ID=g7418.t1.exon1;Parent=g7418.t1;
OY727107.1_Ormia_ochracea_genome_assembly,_chromosome:_3	AUGUSTUS	intron	22553754	22555174	1	-	.	ID=g7418.t1.intron1;Parent=g7418.t1;
OY727107.1_Ormia_ochracea_genome_assembly,_chromosome:_3	AUGUSTUS	CDS	22555175	22556031	1	-	0	ID=g7418.t1.CDS2;Parent=g7418.t1;
OY727107.1_Ormia_ochracea_genome_assembly,_chromosome:_3	AUGUSTUS	exon	22555175	22556031	.	-	.	ID=g7418.t1.exon2;Parent=g7418.t1;
OY727107.1_Ormia_ochracea_genome_assembly,_chromosome:_3	AUGUSTUS	start_codon	22556029	22556031	.	-	0	ID=g7418.t1.start1;Parent=g7418.t1;
OY727107.1_Ormia_ochracea_genome_assembly,_chromosome:_3	AUGUSTUS	gene	22582928	22584674	.	+	.	ID=g7419;
OY727107.1_Ormia_ochracea_genome_assembly,_chromosome:_3	AUGUSTUS	mRNA	22582928	22584674	0.73	+	.	ID=g7419.t1;Parent=g7419;
OY727107.1_Ormia_ochracea_genome_assembly,_chromosome:_3	AUGUSTUS	start_codon	22582928	22582930	.	+	0	ID=g7419.t1.start1;Parent=g7419.t1;
OY727107.1_Ormia_ochracea_genome_assembly,_chromosome:_3	AUGUSTUS	CDS	22582928	22582985	0.74	+	0	ID=g7419.t1.CDS1;Parent=g7419.t1;
OY727107.1_Ormia_ochracea_genome_assembly,_chromosome:_3	AUGUSTUS	exon	22582928	22582985	.	+	.	ID=g7419.t1.exon1;Parent=g7419.t1;
OY727107.1_Ormia_ochracea_genome_assembly,_chromosome:_3	AUGUSTUS	intron	22582986	22583108	0.79	+	.	ID=g7419.t1.intron1;Parent=g7419.t1;
OY727107.1_Ormia_ochracea_genome_assembly,_chromosome:_3	AUGUSTUS	CDS	22583109	22583507	0.78	+	2	ID=g7419.t1.CDS2;Parent=g7419.t1;
OY727107.1_Ormia_ochracea_genome_assembly,_chromosome:_3	AUGUSTUS	exon	22583109	22583507	.	+	.	ID=g7419.t1.exon2;Parent=g7419.t1;
OY727107.1_Ormia_ochracea_genome_assembly,_chromosome:_3	AUGUSTUS	intron	22583508	22584027	0.98	+	.	ID=g7419.t1.intron2;Parent=g7419.t1;
OY727107.1_Ormia_ochracea_genome_assembly,_chromosome:_3	AUGUSTUS	CDS	22584028	22584674	0.98	+	2	ID=g7419.t1.CDS3;Parent=g7419.t1;
OY727107.1_Ormia_ochracea_genome_assembly,_chromosome:_3	AUGUSTUS	exon	22584028	22584674	.	+	.	ID=g7419.t1.exon3;Parent=g7419.t1;
OY727107.1_Ormia_ochracea_genome_assembly,_chromosome:_3	AUGUSTUS	stop_codon	22584672	22584674	.	+	0	ID=g7419.t1.stop1;Parent=g7419.t1;
OY727107.1_Ormia_ochracea_genome_assembly,_chromosome:_3	AUGUSTUS	gene	22585775	22587522	.	+	.	ID=g7420;
OY727107.1_Ormia_ochracea_genome_assembly,_chromosome:_3	AUGUSTUS	mRNA	22585775	22587522	0.5	+	.	ID=g7420.t1;Parent=g7420;
OY727107.1_Ormia_ochracea_genome_assembly,_chromosome:_3	AUGUSTUS	start_codon	22585775	22585777	.	+	0	ID=g7420.t1.start1;Parent=g7420.t1;
OY727107.1_Ormia_ochracea_genome_assembly,_chromosome:_3	AUGUSTUS	CDS	22585775	22585832	0.5	+	0	ID=g7420.t1.CDS1;Parent=g7420.t1;
OY727107.1_Ormia_ochracea_genome_assembly,_chromosome:_3	AUGUSTUS	exon	22585775	22585832	.	+	.	ID=g7420.t1.exon1;Parent=g7420.t1;
OY727107.1_Ormia_ochracea_genome_assembly,_chromosome:_3	AUGUSTUS	intron	22585833	22585955	0.63	+	.	ID=g7420.t1.intron1;Parent=g7420.t1;
OY727107.1_Ormia_ochracea_genome_assembly,_chromosome:_3	AUGUSTUS	CDS	22585956	22586354	0.94	+	2	ID=g7420.t1.CDS2;Parent=g7420.t1;
OY727107.1_Ormia_ochracea_genome_assembly,_chromosome:_3	AUGUSTUS	exon	22585956	22586354	.	+	.	ID=g7420.t1.exon2;Parent=g7420.t1;
OY727107.1_Ormia_ochracea_genome_assembly,_chromosome:_3	AUGUSTUS	intron	22586355	22586875	1	+	.	ID=g7420.t1.intron2;Parent=g7420.t1;
OY727107.1_Ormia_ochracea_genome_assembly,_chromosome:_3	AUGUSTUS	CDS	22586876	22587522	1	+	2	ID=g7420.t1.CDS3;Parent=g7420.t1;
OY727107.1_Ormia_ochracea_genome_assembly,_chromosome:_3	AUGUSTUS	exon	22586876	22587522	.	+	.	ID=g7420.t1.exon3;Parent=g7420.t1;
OY727107.1_Ormia_ochracea_genome_assembly,_chromosome:_3	AUGUSTUS	stop_codon	22587520	22587522	.	+	0	ID=g7420.t1.stop1;Parent=g7420.t1;
OY727107.1_Ormia_ochracea_genome_assembly,_chromosome:_3	AUGUSTUS	gene	22588758	22590492	.	+	.	ID=g7421;
OY727107.1_Ormia_ochracea_genome_assembly,_chromosome:_3	AUGUSTUS	mRNA	22588758	22590492	0.97	+	.	ID=g7421.t1;Parent=g7421;
OY727107.1_Ormia_ochracea_genome_assembly,_chromosome:_3	AUGUSTUS	start_codon	22588758	22588760	.	+	0	ID=g7421.t1.start1;Parent=g7421.t1;
OY727107.1_Ormia_ochracea_genome_assembly,_chromosome:_3	AUGUSTUS	CDS	22588758	22589205	0.97	+	0	ID=g7421.t1.CDS1;Parent=g7421.t1;
OY727107.1_Ormia_ochracea_genome_assembly,_chromosome:_3	AUGUSTUS	exon	22588758	22589205	.	+	.	ID=g7421.t1.exon1;Parent=g7421.t1;
OY727107.1_Ormia_ochracea_genome_assembly,_chromosome:_3	AUGUSTUS	intron	22589206	22589845	1	+	.	ID=g7421.t1.intron1;Parent=g7421.t1;
OY727107.1_Ormia_ochracea_genome_assembly,_chromosome:_3	AUGUSTUS	CDS	22589846	22590492	1	+	2	ID=g7421.t1.CDS2;Parent=g7421.t1;
OY727107.1_Ormia_ochracea_genome_assembly,_chromosome:_3	AUGUSTUS	exon	22589846	22590492	.	+	.	ID=g7421.t1.exon2;Parent=g7421.t1;
OY727107.1_Ormia_ochracea_genome_assembly,_chromosome:_3	AUGUSTUS	stop_codon	22590490	22590492	.	+	0	ID=g7421.t1.stop1;Parent=g7421.t1;
OY727107.1_Ormia_ochracea_genome_assembly,_chromosome:_3	AUGUSTUS	gene	22598015	22599635	.	+	.	ID=g7422;
OY727107.1_Ormia_ochracea_genome_assembly,_chromosome:_3	AUGUSTUS	mRNA	22598015	22599635	0.57	+	.	ID=g7422.t1;Parent=g7422;
OY727107.1_Ormia_ochracea_genome_assembly,_chromosome:_3	AUGUSTUS	start_codon	22598015	22598017	.	+	0	ID=g7422.t1.start1;Parent=g7422.t1;
OY727107.1_Ormia_ochracea_genome_assembly,_chromosome:_3	AUGUSTUS	CDS	22598015	22598468	0.57	+	0	ID=g7422.t1.CDS1;Parent=g7422.t1;
OY727107.1_Ormia_ochracea_genome_assembly,_chromosome:_3	AUGUSTUS	exon	22598015	22598468	.	+	.	ID=g7422.t1.exon1;Parent=g7422.t1;
OY727107.1_Ormia_ochracea_genome_assembly,_chromosome:_3	AUGUSTUS	intron	22598469	22598988	1	+	.	ID=g7422.t1.intron1;Parent=g7422.t1;
OY727107.1_Ormia_ochracea_genome_assembly,_chromosome:_3	AUGUSTUS	CDS	22598989	22599635	1	+	2	ID=g7422.t1.CDS2;Parent=g7422.t1;
OY727107.1_Ormia_ochracea_genome_assembly,_chromosome:_3	AUGUSTUS	exon	22598989	22599635	.	+	.	ID=g7422.t1.exon2;Parent=g7422.t1;
OY727107.1_Ormia_ochracea_genome_assembly,_chromosome:_3	AUGUSTUS	stop_codon	22599633	22599635	.	+	0	ID=g7422.t1.stop1;Parent=g7422.t1;
OY727107.1_Ormia_ochracea_genome_assembly,_chromosome:_3	AUGUSTUS	gene	22601123	22602869	.	+	.	ID=g7423;
OY727107.1_Ormia_ochracea_genome_assembly,_chromosome:_3	AUGUSTUS	mRNA	22601123	22602869	0.61	+	.	ID=g7423.t1;Parent=g7423;
OY727107.1_Ormia_ochracea_genome_assembly,_chromosome:_3	AUGUSTUS	start_codon	22601123	22601125	.	+	0	ID=g7423.t1.start1;Parent=g7423.t1;
OY727107.1_Ormia_ochracea_genome_assembly,_chromosome:_3	AUGUSTUS	CDS	22601123	22601180	0.61	+	0	ID=g7423.t1.CDS1;Parent=g7423.t1;
OY727107.1_Ormia_ochracea_genome_assembly,_chromosome:_3	AUGUSTUS	exon	22601123	22601180	.	+	.	ID=g7423.t1.exon1;Parent=g7423.t1;
OY727107.1_Ormia_ochracea_genome_assembly,_chromosome:_3	AUGUSTUS	intron	22601181	22601303	0.76	+	.	ID=g7423.t1.intron1;Parent=g7423.t1;
OY727107.1_Ormia_ochracea_genome_assembly,_chromosome:_3	AUGUSTUS	CDS	22601304	22601702	0.76	+	2	ID=g7423.t1.CDS2;Parent=g7423.t1;
OY727107.1_Ormia_ochracea_genome_assembly,_chromosome:_3	AUGUSTUS	exon	22601304	22601702	.	+	.	ID=g7423.t1.exon2;Parent=g7423.t1;
OY727107.1_Ormia_ochracea_genome_assembly,_chromosome:_3	AUGUSTUS	intron	22601703	22602222	1	+	.	ID=g7423.t1.intron2;Parent=g7423.t1;
OY727107.1_Ormia_ochracea_genome_assembly,_chromosome:_3	AUGUSTUS	CDS	22602223	22602869	1	+	2	ID=g7423.t1.CDS3;Parent=g7423.t1;
OY727107.1_Ormia_ochracea_genome_assembly,_chromosome:_3	AUGUSTUS	exon	22602223	22602869	.	+	.	ID=g7423.t1.exon3;Parent=g7423.t1;
OY727107.1_Ormia_ochracea_genome_assembly,_chromosome:_3	AUGUSTUS	stop_codon	22602867	22602869	.	+	0	ID=g7423.t1.stop1;Parent=g7423.t1;
OY727107.1_Ormia_ochracea_genome_assembly,_chromosome:_3	AUGUSTUS	gene	22613562	22616517	.	-	.	ID=g7424;
OY727107.1_Ormia_ochracea_genome_assembly,_chromosome:_3	AUGUSTUS	mRNA	22613562	22616517	0.83	-	.	ID=g7424.t1;Parent=g7424;
OY727107.1_Ormia_ochracea_genome_assembly,_chromosome:_3	AUGUSTUS	stop_codon	22613562	22613564	.	-	0	ID=g7424.t1.stop1;Parent=g7424.t1;
OY727107.1_Ormia_ochracea_genome_assembly,_chromosome:_3	AUGUSTUS	CDS	22613562	22613846	0.97	-	0	ID=g7424.t1.CDS1;Parent=g7424.t1;
OY727107.1_Ormia_ochracea_genome_assembly,_chromosome:_3	AUGUSTUS	exon	22613562	22613846	.	-	.	ID=g7424.t1.exon1;Parent=g7424.t1;
OY727107.1_Ormia_ochracea_genome_assembly,_chromosome:_3	AUGUSTUS	intron	22613847	22616493	0.83	-	.	ID=g7424.t1.intron1;Parent=g7424.t1;
OY727107.1_Ormia_ochracea_genome_assembly,_chromosome:_3	AUGUSTUS	CDS	22616494	22616517	0.85	-	0	ID=g7424.t1.CDS2;Parent=g7424.t1;
OY727107.1_Ormia_ochracea_genome_assembly,_chromosome:_3	AUGUSTUS	exon	22616494	22616517	.	-	.	ID=g7424.t1.exon2;Parent=g7424.t1;
OY727107.1_Ormia_ochracea_genome_assembly,_chromosome:_3	AUGUSTUS	start_codon	22616515	22616517	.	-	0	ID=g7424.t1.start1;Parent=g7424.t1;
OY727107.1_Ormia_ochracea_genome_assembly,_chromosome:_3	AUGUSTUS	gene	22666369	22673568	.	+	.	ID=g7425;
OY727107.1_Ormia_ochracea_genome_assembly,_chromosome:_3	AUGUSTUS	mRNA	22666369	22673568	0.77	+	.	ID=g7425.t1;Parent=g7425;
OY727107.1_Ormia_ochracea_genome_assembly,_chromosome:_3	AUGUSTUS	start_codon	22666369	22666371	.	+	0	ID=g7425.t1.start1;Parent=g7425.t1;
OY727107.1_Ormia_ochracea_genome_assembly,_chromosome:_3	AUGUSTUS	CDS	22666369	22667119	1	+	0	ID=g7425.t1.CDS1;Parent=g7425.t1;
OY727107.1_Ormia_ochracea_genome_assembly,_chromosome:_3	AUGUSTUS	exon	22666369	22667119	.	+	.	ID=g7425.t1.exon1;Parent=g7425.t1;
OY727107.1_Ormia_ochracea_genome_assembly,_chromosome:_3	AUGUSTUS	intron	22667120	22667209	1	+	.	ID=g7425.t1.intron1;Parent=g7425.t1;
OY727107.1_Ormia_ochracea_genome_assembly,_chromosome:_3	AUGUSTUS	CDS	22667210	22667407	1	+	2	ID=g7425.t1.CDS2;Parent=g7425.t1;
OY727107.1_Ormia_ochracea_genome_assembly,_chromosome:_3	AUGUSTUS	exon	22667210	22667407	.	+	.	ID=g7425.t1.exon2;Parent=g7425.t1;
OY727107.1_Ormia_ochracea_genome_assembly,_chromosome:_3	AUGUSTUS	intron	22667408	22667581	1	+	.	ID=g7425.t1.intron2;Parent=g7425.t1;
OY727107.1_Ormia_ochracea_genome_assembly,_chromosome:_3	AUGUSTUS	CDS	22667582	22667630	0.96	+	2	ID=g7425.t1.CDS3;Parent=g7425.t1;
OY727107.1_Ormia_ochracea_genome_assembly,_chromosome:_3	AUGUSTUS	exon	22667582	22667630	.	+	.	ID=g7425.t1.exon3;Parent=g7425.t1;
OY727107.1_Ormia_ochracea_genome_assembly,_chromosome:_3	AUGUSTUS	intron	22667631	22669389	0.83	+	.	ID=g7425.t1.intron3;Parent=g7425.t1;
OY727107.1_Ormia_ochracea_genome_assembly,_chromosome:_3	AUGUSTUS	CDS	22669390	22669438	0.77	+	1	ID=g7425.t1.CDS4;Parent=g7425.t1;
OY727107.1_Ormia_ochracea_genome_assembly,_chromosome:_3	AUGUSTUS	exon	22669390	22669438	.	+	.	ID=g7425.t1.exon4;Parent=g7425.t1;
OY727107.1_Ormia_ochracea_genome_assembly,_chromosome:_3	AUGUSTUS	intron	22669439	22673388	0.83	+	.	ID=g7425.t1.intron4;Parent=g7425.t1;
OY727107.1_Ormia_ochracea_genome_assembly,_chromosome:_3	AUGUSTUS	CDS	22673389	22673568	1	+	0	ID=g7425.t1.CDS5;Parent=g7425.t1;
OY727107.1_Ormia_ochracea_genome_assembly,_chromosome:_3	AUGUSTUS	exon	22673389	22673568	.	+	.	ID=g7425.t1.exon5;Parent=g7425.t1;
OY727107.1_Ormia_ochracea_genome_assembly,_chromosome:_3	AUGUSTUS	stop_codon	22673566	22673568	.	+	0	ID=g7425.t1.stop1;Parent=g7425.t1;
OY727107.1_Ormia_ochracea_genome_assembly,_chromosome:_3	AUGUSTUS	gene	22673645	22677967	.	-	.	ID=g7426;
OY727107.1_Ormia_ochracea_genome_assembly,_chromosome:_3	AUGUSTUS	mRNA	22673645	22677967	1	-	.	ID=g7426.t1;Parent=g7426;
OY727107.1_Ormia_ochracea_genome_assembly,_chromosome:_3	AUGUSTUS	stop_codon	22673645	22673647	.	-	0	ID=g7426.t1.stop1;Parent=g7426.t1;
OY727107.1_Ormia_ochracea_genome_assembly,_chromosome:_3	AUGUSTUS	CDS	22673645	22673905	1	-	0	ID=g7426.t1.CDS1;Parent=g7426.t1;
OY727107.1_Ormia_ochracea_genome_assembly,_chromosome:_3	AUGUSTUS	exon	22673645	22673905	.	-	.	ID=g7426.t1.exon1;Parent=g7426.t1;
OY727107.1_Ormia_ochracea_genome_assembly,_chromosome:_3	AUGUSTUS	intron	22673906	22673993	1	-	.	ID=g7426.t1.intron1;Parent=g7426.t1;
OY727107.1_Ormia_ochracea_genome_assembly,_chromosome:_3	AUGUSTUS	CDS	22673994	22674213	1	-	1	ID=g7426.t1.CDS2;Parent=g7426.t1;
OY727107.1_Ormia_ochracea_genome_assembly,_chromosome:_3	AUGUSTUS	exon	22673994	22674213	.	-	.	ID=g7426.t1.exon2;Parent=g7426.t1;
OY727107.1_Ormia_ochracea_genome_assembly,_chromosome:_3	AUGUSTUS	intron	22674214	22674380	1	-	.	ID=g7426.t1.intron2;Parent=g7426.t1;
OY727107.1_Ormia_ochracea_genome_assembly,_chromosome:_3	AUGUSTUS	CDS	22674381	22674586	1	-	0	ID=g7426.t1.CDS3;Parent=g7426.t1;
OY727107.1_Ormia_ochracea_genome_assembly,_chromosome:_3	AUGUSTUS	exon	22674381	22674586	.	-	.	ID=g7426.t1.exon3;Parent=g7426.t1;
OY727107.1_Ormia_ochracea_genome_assembly,_chromosome:_3	AUGUSTUS	intron	22674587	22674800	1	-	.	ID=g7426.t1.intron3;Parent=g7426.t1;
OY727107.1_Ormia_ochracea_genome_assembly,_chromosome:_3	AUGUSTUS	CDS	22674801	22674993	1	-	1	ID=g7426.t1.CDS4;Parent=g7426.t1;
OY727107.1_Ormia_ochracea_genome_assembly,_chromosome:_3	AUGUSTUS	exon	22674801	22674993	.	-	.	ID=g7426.t1.exon4;Parent=g7426.t1;
OY727107.1_Ormia_ochracea_genome_assembly,_chromosome:_3	AUGUSTUS	intron	22674994	22675057	1	-	.	ID=g7426.t1.intron4;Parent=g7426.t1;
OY727107.1_Ormia_ochracea_genome_assembly,_chromosome:_3	AUGUSTUS	CDS	22675058	22675236	1	-	0	ID=g7426.t1.CDS5;Parent=g7426.t1;
OY727107.1_Ormia_ochracea_genome_assembly,_chromosome:_3	AUGUSTUS	exon	22675058	22675236	.	-	.	ID=g7426.t1.exon5;Parent=g7426.t1;
OY727107.1_Ormia_ochracea_genome_assembly,_chromosome:_3	AUGUSTUS	intron	22675237	22675300	1	-	.	ID=g7426.t1.intron5;Parent=g7426.t1;
OY727107.1_Ormia_ochracea_genome_assembly,_chromosome:_3	AUGUSTUS	CDS	22675301	22677967	1	-	0	ID=g7426.t1.CDS6;Parent=g7426.t1;
OY727107.1_Ormia_ochracea_genome_assembly,_chromosome:_3	AUGUSTUS	exon	22675301	22677967	.	-	.	ID=g7426.t1.exon6;Parent=g7426.t1;
OY727107.1_Ormia_ochracea_genome_assembly,_chromosome:_3	AUGUSTUS	start_codon	22677965	22677967	.	-	0	ID=g7426.t1.start1;Parent=g7426.t1;
OY727107.1_Ormia_ochracea_genome_assembly,_chromosome:_3	AUGUSTUS	gene	22692625	22693026	.	-	.	ID=g7427;
OY727107.1_Ormia_ochracea_genome_assembly,_chromosome:_3	AUGUSTUS	mRNA	22692625	22693026	0.73	-	.	ID=g7427.t1;Parent=g7427;
OY727107.1_Ormia_ochracea_genome_assembly,_chromosome:_3	AUGUSTUS	stop_codon	22692625	22692627	.	-	0	ID=g7427.t1.stop1;Parent=g7427.t1;
OY727107.1_Ormia_ochracea_genome_assembly,_chromosome:_3	AUGUSTUS	CDS	22692625	22693026	0.73	-	0	ID=g7427.t1.CDS1;Parent=g7427.t1;
OY727107.1_Ormia_ochracea_genome_assembly,_chromosome:_3	AUGUSTUS	exon	22692625	22693026	.	-	.	ID=g7427.t1.exon1;Parent=g7427.t1;
OY727107.1_Ormia_ochracea_genome_assembly,_chromosome:_3	AUGUSTUS	start_codon	22693024	22693026	.	-	0	ID=g7427.t1.start1;Parent=g7427.t1;
OY727107.1_Ormia_ochracea_genome_assembly,_chromosome:_3	AUGUSTUS	gene	22821942	22824443	.	+	.	ID=g7428;
OY727107.1_Ormia_ochracea_genome_assembly,_chromosome:_3	AUGUSTUS	mRNA	22821942	22824443	1	+	.	ID=g7428.t1;Parent=g7428;
OY727107.1_Ormia_ochracea_genome_assembly,_chromosome:_3	AUGUSTUS	start_codon	22821942	22821944	.	+	0	ID=g7428.t1.start1;Parent=g7428.t1;
OY727107.1_Ormia_ochracea_genome_assembly,_chromosome:_3	AUGUSTUS	CDS	22821942	22822125	1	+	0	ID=g7428.t1.CDS1;Parent=g7428.t1;
OY727107.1_Ormia_ochracea_genome_assembly,_chromosome:_3	AUGUSTUS	exon	22821942	22822125	.	+	.	ID=g7428.t1.exon1;Parent=g7428.t1;
OY727107.1_Ormia_ochracea_genome_assembly,_chromosome:_3	AUGUSTUS	intron	22822126	22823421	1	+	.	ID=g7428.t1.intron1;Parent=g7428.t1;
OY727107.1_Ormia_ochracea_genome_assembly,_chromosome:_3	AUGUSTUS	CDS	22823422	22823596	1	+	2	ID=g7428.t1.CDS2;Parent=g7428.t1;
OY727107.1_Ormia_ochracea_genome_assembly,_chromosome:_3	AUGUSTUS	exon	22823422	22823596	.	+	.	ID=g7428.t1.exon2;Parent=g7428.t1;
OY727107.1_Ormia_ochracea_genome_assembly,_chromosome:_3	AUGUSTUS	intron	22823597	22823664	1	+	.	ID=g7428.t1.intron2;Parent=g7428.t1;
OY727107.1_Ormia_ochracea_genome_assembly,_chromosome:_3	AUGUSTUS	CDS	22823665	22823946	1	+	1	ID=g7428.t1.CDS3;Parent=g7428.t1;
OY727107.1_Ormia_ochracea_genome_assembly,_chromosome:_3	AUGUSTUS	exon	22823665	22823946	.	+	.	ID=g7428.t1.exon3;Parent=g7428.t1;
OY727107.1_Ormia_ochracea_genome_assembly,_chromosome:_3	AUGUSTUS	intron	22823947	22824007	1	+	.	ID=g7428.t1.intron3;Parent=g7428.t1;
OY727107.1_Ormia_ochracea_genome_assembly,_chromosome:_3	AUGUSTUS	CDS	22824008	22824443	1	+	1	ID=g7428.t1.CDS4;Parent=g7428.t1;
OY727107.1_Ormia_ochracea_genome_assembly,_chromosome:_3	AUGUSTUS	exon	22824008	22824443	.	+	.	ID=g7428.t1.exon4;Parent=g7428.t1;
OY727107.1_Ormia_ochracea_genome_assembly,_chromosome:_3	AUGUSTUS	stop_codon	22824441	22824443	.	+	0	ID=g7428.t1.stop1;Parent=g7428.t1;
OY727107.1_Ormia_ochracea_genome_assembly,_chromosome:_3	AUGUSTUS	gene	22837171	22841367	.	-	.	ID=g7429;
OY727107.1_Ormia_ochracea_genome_assembly,_chromosome:_3	AUGUSTUS	mRNA	22837171	22841367	0.49	-	.	ID=g7429.t1;Parent=g7429;
OY727107.1_Ormia_ochracea_genome_assembly,_chromosome:_3	AUGUSTUS	stop_codon	22837171	22837173	.	-	0	ID=g7429.t1.stop1;Parent=g7429.t1;
OY727107.1_Ormia_ochracea_genome_assembly,_chromosome:_3	AUGUSTUS	CDS	22837171	22837350	0.54	-	0	ID=g7429.t1.CDS1;Parent=g7429.t1;
OY727107.1_Ormia_ochracea_genome_assembly,_chromosome:_3	AUGUSTUS	exon	22837171	22837350	.	-	.	ID=g7429.t1.exon1;Parent=g7429.t1;
OY727107.1_Ormia_ochracea_genome_assembly,_chromosome:_3	AUGUSTUS	intron	22837351	22841265	0.54	-	.	ID=g7429.t1.intron1;Parent=g7429.t1;
OY727107.1_Ormia_ochracea_genome_assembly,_chromosome:_3	AUGUSTUS	CDS	22841266	22841367	0.93	-	0	ID=g7429.t1.CDS2;Parent=g7429.t1;
OY727107.1_Ormia_ochracea_genome_assembly,_chromosome:_3	AUGUSTUS	exon	22841266	22841367	.	-	.	ID=g7429.t1.exon2;Parent=g7429.t1;
OY727107.1_Ormia_ochracea_genome_assembly,_chromosome:_3	AUGUSTUS	start_codon	22841365	22841367	.	-	0	ID=g7429.t1.start1;Parent=g7429.t1;
OY727107.1_Ormia_ochracea_genome_assembly,_chromosome:_3	AUGUSTUS	gene	22875545	22877251	.	+	.	ID=g7430;
OY727107.1_Ormia_ochracea_genome_assembly,_chromosome:_3	AUGUSTUS	mRNA	22875545	22877251	0.3	+	.	ID=g7430.t1;Parent=g7430;
OY727107.1_Ormia_ochracea_genome_assembly,_chromosome:_3	AUGUSTUS	start_codon	22875545	22875547	.	+	0	ID=g7430.t1.start1;Parent=g7430.t1;
OY727107.1_Ormia_ochracea_genome_assembly,_chromosome:_3	AUGUSTUS	CDS	22875545	22875597	0.3	+	0	ID=g7430.t1.CDS1;Parent=g7430.t1;
OY727107.1_Ormia_ochracea_genome_assembly,_chromosome:_3	AUGUSTUS	exon	22875545	22875597	.	+	.	ID=g7430.t1.exon1;Parent=g7430.t1;
OY727107.1_Ormia_ochracea_genome_assembly,_chromosome:_3	AUGUSTUS	intron	22875598	22876863	0.39	+	.	ID=g7430.t1.intron1;Parent=g7430.t1;
OY727107.1_Ormia_ochracea_genome_assembly,_chromosome:_3	AUGUSTUS	CDS	22876864	22877251	0.62	+	1	ID=g7430.t1.CDS2;Parent=g7430.t1;
OY727107.1_Ormia_ochracea_genome_assembly,_chromosome:_3	AUGUSTUS	exon	22876864	22877251	.	+	.	ID=g7430.t1.exon2;Parent=g7430.t1;
OY727107.1_Ormia_ochracea_genome_assembly,_chromosome:_3	AUGUSTUS	stop_codon	22877249	22877251	.	+	0	ID=g7430.t1.stop1;Parent=g7430.t1;
OY727107.1_Ormia_ochracea_genome_assembly,_chromosome:_3	AUGUSTUS	gene	22881571	22882059	.	+	.	ID=g7431;
OY727107.1_Ormia_ochracea_genome_assembly,_chromosome:_3	AUGUSTUS	mRNA	22881571	22882059	1	+	.	ID=g7431.t1;Parent=g7431;
OY727107.1_Ormia_ochracea_genome_assembly,_chromosome:_3	AUGUSTUS	start_codon	22881571	22881573	.	+	0	ID=g7431.t1.start1;Parent=g7431.t1;
OY727107.1_Ormia_ochracea_genome_assembly,_chromosome:_3	AUGUSTUS	CDS	22881571	22882059	1	+	0	ID=g7431.t1.CDS1;Parent=g7431.t1;
OY727107.1_Ormia_ochracea_genome_assembly,_chromosome:_3	AUGUSTUS	exon	22881571	22882059	.	+	.	ID=g7431.t1.exon1;Parent=g7431.t1;
OY727107.1_Ormia_ochracea_genome_assembly,_chromosome:_3	AUGUSTUS	stop_codon	22882057	22882059	.	+	0	ID=g7431.t1.stop1;Parent=g7431.t1;
OY727107.1_Ormia_ochracea_genome_assembly,_chromosome:_3	AUGUSTUS	gene	22885828	22886316	.	-	.	ID=g7432;
OY727107.1_Ormia_ochracea_genome_assembly,_chromosome:_3	AUGUSTUS	mRNA	22885828	22886316	1	-	.	ID=g7432.t1;Parent=g7432;
OY727107.1_Ormia_ochracea_genome_assembly,_chromosome:_3	AUGUSTUS	stop_codon	22885828	22885830	.	-	0	ID=g7432.t1.stop1;Parent=g7432.t1;
OY727107.1_Ormia_ochracea_genome_assembly,_chromosome:_3	AUGUSTUS	CDS	22885828	22886316	1	-	0	ID=g7432.t1.CDS1;Parent=g7432.t1;
OY727107.1_Ormia_ochracea_genome_assembly,_chromosome:_3	AUGUSTUS	exon	22885828	22886316	.	-	.	ID=g7432.t1.exon1;Parent=g7432.t1;
OY727107.1_Ormia_ochracea_genome_assembly,_chromosome:_3	AUGUSTUS	start_codon	22886314	22886316	.	-	0	ID=g7432.t1.start1;Parent=g7432.t1;
OY727107.1_Ormia_ochracea_genome_assembly,_chromosome:_3	AUGUSTUS	gene	22889168	22893238	.	+	.	ID=g7433;
OY727107.1_Ormia_ochracea_genome_assembly,_chromosome:_3	AUGUSTUS	mRNA	22889168	22893238	1	+	.	ID=g7433.t1;Parent=g7433;
OY727107.1_Ormia_ochracea_genome_assembly,_chromosome:_3	AUGUSTUS	start_codon	22889168	22889170	.	+	0	ID=g7433.t1.start1;Parent=g7433.t1;
OY727107.1_Ormia_ochracea_genome_assembly,_chromosome:_3	AUGUSTUS	CDS	22889168	22889686	1	+	0	ID=g7433.t1.CDS1;Parent=g7433.t1;
OY727107.1_Ormia_ochracea_genome_assembly,_chromosome:_3	AUGUSTUS	exon	22889168	22889686	.	+	.	ID=g7433.t1.exon1;Parent=g7433.t1;
OY727107.1_Ormia_ochracea_genome_assembly,_chromosome:_3	AUGUSTUS	intron	22889687	22889761	1	+	.	ID=g7433.t1.intron1;Parent=g7433.t1;
OY727107.1_Ormia_ochracea_genome_assembly,_chromosome:_3	AUGUSTUS	CDS	22889762	22893238	1	+	0	ID=g7433.t1.CDS2;Parent=g7433.t1;
OY727107.1_Ormia_ochracea_genome_assembly,_chromosome:_3	AUGUSTUS	exon	22889762	22893238	.	+	.	ID=g7433.t1.exon2;Parent=g7433.t1;
OY727107.1_Ormia_ochracea_genome_assembly,_chromosome:_3	AUGUSTUS	stop_codon	22893236	22893238	.	+	0	ID=g7433.t1.stop1;Parent=g7433.t1;
OY727107.1_Ormia_ochracea_genome_assembly,_chromosome:_3	AUGUSTUS	gene	22897201	22897817	.	-	.	ID=g7434;
OY727107.1_Ormia_ochracea_genome_assembly,_chromosome:_3	AUGUSTUS	mRNA	22897201	22897817	1	-	.	ID=g7434.t1;Parent=g7434;
OY727107.1_Ormia_ochracea_genome_assembly,_chromosome:_3	AUGUSTUS	stop_codon	22897201	22897203	.	-	0	ID=g7434.t1.stop1;Parent=g7434.t1;
OY727107.1_Ormia_ochracea_genome_assembly,_chromosome:_3	AUGUSTUS	CDS	22897201	22897421	1	-	2	ID=g7434.t1.CDS1;Parent=g7434.t1;
OY727107.1_Ormia_ochracea_genome_assembly,_chromosome:_3	AUGUSTUS	exon	22897201	22897421	.	-	.	ID=g7434.t1.exon1;Parent=g7434.t1;
OY727107.1_Ormia_ochracea_genome_assembly,_chromosome:_3	AUGUSTUS	intron	22897422	22897641	1	-	.	ID=g7434.t1.intron1;Parent=g7434.t1;
OY727107.1_Ormia_ochracea_genome_assembly,_chromosome:_3	AUGUSTUS	CDS	22897642	22897669	1	-	0	ID=g7434.t1.CDS2;Parent=g7434.t1;
OY727107.1_Ormia_ochracea_genome_assembly,_chromosome:_3	AUGUSTUS	exon	22897642	22897669	.	-	.	ID=g7434.t1.exon2;Parent=g7434.t1;
OY727107.1_Ormia_ochracea_genome_assembly,_chromosome:_3	AUGUSTUS	intron	22897670	22897739	1	-	.	ID=g7434.t1.intron2;Parent=g7434.t1;
OY727107.1_Ormia_ochracea_genome_assembly,_chromosome:_3	AUGUSTUS	CDS	22897740	22897817	1	-	0	ID=g7434.t1.CDS3;Parent=g7434.t1;
OY727107.1_Ormia_ochracea_genome_assembly,_chromosome:_3	AUGUSTUS	exon	22897740	22897817	.	-	.	ID=g7434.t1.exon3;Parent=g7434.t1;
OY727107.1_Ormia_ochracea_genome_assembly,_chromosome:_3	AUGUSTUS	start_codon	22897815	22897817	.	-	0	ID=g7434.t1.start1;Parent=g7434.t1;
OY727107.1_Ormia_ochracea_genome_assembly,_chromosome:_3	AUGUSTUS	gene	22899807	22900729	.	+	.	ID=g7435;
OY727107.1_Ormia_ochracea_genome_assembly,_chromosome:_3	AUGUSTUS	mRNA	22899807	22900729	1	+	.	ID=g7435.t1;Parent=g7435;
OY727107.1_Ormia_ochracea_genome_assembly,_chromosome:_3	AUGUSTUS	start_codon	22899807	22899809	.	+	0	ID=g7435.t1.start1;Parent=g7435.t1;
OY727107.1_Ormia_ochracea_genome_assembly,_chromosome:_3	AUGUSTUS	CDS	22899807	22899872	1	+	0	ID=g7435.t1.CDS1;Parent=g7435.t1;
OY727107.1_Ormia_ochracea_genome_assembly,_chromosome:_3	AUGUSTUS	exon	22899807	22899872	.	+	.	ID=g7435.t1.exon1;Parent=g7435.t1;
OY727107.1_Ormia_ochracea_genome_assembly,_chromosome:_3	AUGUSTUS	intron	22899873	22899949	1	+	.	ID=g7435.t1.intron1;Parent=g7435.t1;
OY727107.1_Ormia_ochracea_genome_assembly,_chromosome:_3	AUGUSTUS	CDS	22899950	22900446	1	+	0	ID=g7435.t1.CDS2;Parent=g7435.t1;
OY727107.1_Ormia_ochracea_genome_assembly,_chromosome:_3	AUGUSTUS	exon	22899950	22900446	.	+	.	ID=g7435.t1.exon2;Parent=g7435.t1;
OY727107.1_Ormia_ochracea_genome_assembly,_chromosome:_3	AUGUSTUS	intron	22900447	22900506	1	+	.	ID=g7435.t1.intron2;Parent=g7435.t1;
OY727107.1_Ormia_ochracea_genome_assembly,_chromosome:_3	AUGUSTUS	CDS	22900507	22900729	1	+	1	ID=g7435.t1.CDS3;Parent=g7435.t1;
OY727107.1_Ormia_ochracea_genome_assembly,_chromosome:_3	AUGUSTUS	exon	22900507	22900729	.	+	.	ID=g7435.t1.exon3;Parent=g7435.t1;
OY727107.1_Ormia_ochracea_genome_assembly,_chromosome:_3	AUGUSTUS	stop_codon	22900727	22900729	.	+	0	ID=g7435.t1.stop1;Parent=g7435.t1;
OY727107.1_Ormia_ochracea_genome_assembly,_chromosome:_3	GeneMark.hmm3	mRNA	22899983	22900729	.	+	.	ID=g7435.t2;Parent=g7435;
OY727107.1_Ormia_ochracea_genome_assembly,_chromosome:_3	GeneMark.hmm3	start_codon	22899983	22899985	.	+	0	ID=g7435.t2.start1;Parent=g7435.t2;
OY727107.1_Ormia_ochracea_genome_assembly,_chromosome:_3	GeneMark.hmm3	CDS	22899983	22900446	.	+	0	ID=g7435.t2.CDS1;Parent=g7435.t2;
OY727107.1_Ormia_ochracea_genome_assembly,_chromosome:_3	GeneMark.hmm3	exon	22899983	22900446	0	+	.	ID=g7435.t2.exon1;Parent=g7435.t2;
OY727107.1_Ormia_ochracea_genome_assembly,_chromosome:_3	GeneMark.hmm3	intron	22900447	22900506	.	+	1	ID=g7435.t2.intron1;Parent=g7435.t2;
OY727107.1_Ormia_ochracea_genome_assembly,_chromosome:_3	GeneMark.hmm3	CDS	22900507	22900729	.	+	1	ID=g7435.t2.CDS2;Parent=g7435.t2;
OY727107.1_Ormia_ochracea_genome_assembly,_chromosome:_3	GeneMark.hmm3	exon	22900507	22900729	0	+	.	ID=g7435.t2.exon2;Parent=g7435.t2;
OY727107.1_Ormia_ochracea_genome_assembly,_chromosome:_3	GeneMark.hmm3	stop_codon	22900727	22900729	.	+	0	ID=g7435.t2.stop1;Parent=g7435.t2;
OY727107.1_Ormia_ochracea_genome_assembly,_chromosome:_3	AUGUSTUS	gene	22900825	22902263	.	-	.	ID=g7436;
OY727107.1_Ormia_ochracea_genome_assembly,_chromosome:_3	AUGUSTUS	mRNA	22900825	22902263	1	-	.	ID=g7436.t1;Parent=g7436;
OY727107.1_Ormia_ochracea_genome_assembly,_chromosome:_3	AUGUSTUS	stop_codon	22900825	22900827	.	-	0	ID=g7436.t1.stop1;Parent=g7436.t1;
OY727107.1_Ormia_ochracea_genome_assembly,_chromosome:_3	AUGUSTUS	CDS	22900825	22902135	1	-	0	ID=g7436.t1.CDS1;Parent=g7436.t1;
OY727107.1_Ormia_ochracea_genome_assembly,_chromosome:_3	AUGUSTUS	exon	22900825	22902135	.	-	.	ID=g7436.t1.exon1;Parent=g7436.t1;
OY727107.1_Ormia_ochracea_genome_assembly,_chromosome:_3	AUGUSTUS	intron	22902136	22902188	1	-	.	ID=g7436.t1.intron1;Parent=g7436.t1;
OY727107.1_Ormia_ochracea_genome_assembly,_chromosome:_3	AUGUSTUS	CDS	22902189	22902263	1	-	0	ID=g7436.t1.CDS2;Parent=g7436.t1;
OY727107.1_Ormia_ochracea_genome_assembly,_chromosome:_3	AUGUSTUS	exon	22902189	22902263	.	-	.	ID=g7436.t1.exon2;Parent=g7436.t1;
OY727107.1_Ormia_ochracea_genome_assembly,_chromosome:_3	AUGUSTUS	start_codon	22902261	22902263	.	-	0	ID=g7436.t1.start1;Parent=g7436.t1;
OY727107.1_Ormia_ochracea_genome_assembly,_chromosome:_3	AUGUSTUS	gene	22903128	22904334	.	+	.	ID=g7437;
OY727107.1_Ormia_ochracea_genome_assembly,_chromosome:_3	AUGUSTUS	mRNA	22903128	22904334	1	+	.	ID=g7437.t1;Parent=g7437;
OY727107.1_Ormia_ochracea_genome_assembly,_chromosome:_3	AUGUSTUS	start_codon	22903128	22903130	.	+	0	ID=g7437.t1.start1;Parent=g7437.t1;
OY727107.1_Ormia_ochracea_genome_assembly,_chromosome:_3	AUGUSTUS	CDS	22903128	22903461	1	+	0	ID=g7437.t1.CDS1;Parent=g7437.t1;
OY727107.1_Ormia_ochracea_genome_assembly,_chromosome:_3	AUGUSTUS	exon	22903128	22903461	.	+	.	ID=g7437.t1.exon1;Parent=g7437.t1;
OY727107.1_Ormia_ochracea_genome_assembly,_chromosome:_3	AUGUSTUS	intron	22903462	22903885	1	+	.	ID=g7437.t1.intron1;Parent=g7437.t1;
OY727107.1_Ormia_ochracea_genome_assembly,_chromosome:_3	AUGUSTUS	CDS	22903886	22904334	1	+	2	ID=g7437.t1.CDS2;Parent=g7437.t1;
OY727107.1_Ormia_ochracea_genome_assembly,_chromosome:_3	AUGUSTUS	exon	22903886	22904334	.	+	.	ID=g7437.t1.exon2;Parent=g7437.t1;
OY727107.1_Ormia_ochracea_genome_assembly,_chromosome:_3	AUGUSTUS	stop_codon	22904332	22904334	.	+	0	ID=g7437.t1.stop1;Parent=g7437.t1;
OY727107.1_Ormia_ochracea_genome_assembly,_chromosome:_3	AUGUSTUS	gene	22904609	22912586	.	-	.	ID=g7438;
OY727107.1_Ormia_ochracea_genome_assembly,_chromosome:_3	AUGUSTUS	mRNA	22904609	22912586	0.17	-	.	ID=g7438.t1;Parent=g7438;
OY727107.1_Ormia_ochracea_genome_assembly,_chromosome:_3	AUGUSTUS	stop_codon	22904609	22904611	.	-	0	ID=g7438.t1.stop1;Parent=g7438.t1;
OY727107.1_Ormia_ochracea_genome_assembly,_chromosome:_3	AUGUSTUS	CDS	22904609	22904857	1	-	0	ID=g7438.t1.CDS1;Parent=g7438.t1;
OY727107.1_Ormia_ochracea_genome_assembly,_chromosome:_3	AUGUSTUS	exon	22904609	22904857	.	-	.	ID=g7438.t1.exon1;Parent=g7438.t1;
OY727107.1_Ormia_ochracea_genome_assembly,_chromosome:_3	AUGUSTUS	intron	22904858	22904913	1	-	.	ID=g7438.t1.intron1;Parent=g7438.t1;
OY727107.1_Ormia_ochracea_genome_assembly,_chromosome:_3	AUGUSTUS	CDS	22904914	22905078	0.96	-	0	ID=g7438.t1.CDS2;Parent=g7438.t1;
OY727107.1_Ormia_ochracea_genome_assembly,_chromosome:_3	AUGUSTUS	exon	22904914	22905078	.	-	.	ID=g7438.t1.exon2;Parent=g7438.t1;
OY727107.1_Ormia_ochracea_genome_assembly,_chromosome:_3	AUGUSTUS	intron	22905079	22905138	0.96	-	.	ID=g7438.t1.intron2;Parent=g7438.t1;
OY727107.1_Ormia_ochracea_genome_assembly,_chromosome:_3	AUGUSTUS	CDS	22905139	22905297	0.82	-	0	ID=g7438.t1.CDS3;Parent=g7438.t1;
OY727107.1_Ormia_ochracea_genome_assembly,_chromosome:_3	AUGUSTUS	exon	22905139	22905297	.	-	.	ID=g7438.t1.exon3;Parent=g7438.t1;
OY727107.1_Ormia_ochracea_genome_assembly,_chromosome:_3	AUGUSTUS	intron	22905298	22908884	0.43	-	.	ID=g7438.t1.intron3;Parent=g7438.t1;
OY727107.1_Ormia_ochracea_genome_assembly,_chromosome:_3	AUGUSTUS	CDS	22908885	22909374	0.22	-	1	ID=g7438.t1.CDS4;Parent=g7438.t1;
OY727107.1_Ormia_ochracea_genome_assembly,_chromosome:_3	AUGUSTUS	exon	22908885	22909374	.	-	.	ID=g7438.t1.exon4;Parent=g7438.t1;
OY727107.1_Ormia_ochracea_genome_assembly,_chromosome:_3	AUGUSTUS	intron	22909375	22910709	0.23	-	.	ID=g7438.t1.intron4;Parent=g7438.t1;
OY727107.1_Ormia_ochracea_genome_assembly,_chromosome:_3	AUGUSTUS	CDS	22910710	22911917	0.24	-	0	ID=g7438.t1.CDS5;Parent=g7438.t1;
OY727107.1_Ormia_ochracea_genome_assembly,_chromosome:_3	AUGUSTUS	exon	22910710	22911917	.	-	.	ID=g7438.t1.exon5;Parent=g7438.t1;
OY727107.1_Ormia_ochracea_genome_assembly,_chromosome:_3	AUGUSTUS	intron	22911918	22911983	0.72	-	.	ID=g7438.t1.intron5;Parent=g7438.t1;
OY727107.1_Ormia_ochracea_genome_assembly,_chromosome:_3	AUGUSTUS	CDS	22911984	22912586	0.72	-	0	ID=g7438.t1.CDS6;Parent=g7438.t1;
OY727107.1_Ormia_ochracea_genome_assembly,_chromosome:_3	AUGUSTUS	exon	22911984	22912586	.	-	.	ID=g7438.t1.exon6;Parent=g7438.t1;
OY727107.1_Ormia_ochracea_genome_assembly,_chromosome:_3	AUGUSTUS	start_codon	22912584	22912586	.	-	0	ID=g7438.t1.start1;Parent=g7438.t1;
OY727107.1_Ormia_ochracea_genome_assembly,_chromosome:_3	AUGUSTUS	gene	22912955	22916040	.	+	.	ID=g7439;
OY727107.1_Ormia_ochracea_genome_assembly,_chromosome:_3	AUGUSTUS	mRNA	22912955	22916040	0.73	+	.	ID=g7439.t1;Parent=g7439;
OY727107.1_Ormia_ochracea_genome_assembly,_chromosome:_3	AUGUSTUS	start_codon	22912955	22912957	.	+	0	ID=g7439.t1.start1;Parent=g7439.t1;
OY727107.1_Ormia_ochracea_genome_assembly,_chromosome:_3	AUGUSTUS	CDS	22912955	22913032	0.73	+	0	ID=g7439.t1.CDS1;Parent=g7439.t1;
OY727107.1_Ormia_ochracea_genome_assembly,_chromosome:_3	AUGUSTUS	exon	22912955	22913032	.	+	.	ID=g7439.t1.exon1;Parent=g7439.t1;
OY727107.1_Ormia_ochracea_genome_assembly,_chromosome:_3	AUGUSTUS	intron	22913033	22915351	0.75	+	.	ID=g7439.t1.intron1;Parent=g7439.t1;
OY727107.1_Ormia_ochracea_genome_assembly,_chromosome:_3	AUGUSTUS	CDS	22915352	22915510	0.97	+	0	ID=g7439.t1.CDS2;Parent=g7439.t1;
OY727107.1_Ormia_ochracea_genome_assembly,_chromosome:_3	AUGUSTUS	exon	22915352	22915510	.	+	.	ID=g7439.t1.exon2;Parent=g7439.t1;
OY727107.1_Ormia_ochracea_genome_assembly,_chromosome:_3	AUGUSTUS	intron	22915511	22915570	1	+	.	ID=g7439.t1.intron2;Parent=g7439.t1;
OY727107.1_Ormia_ochracea_genome_assembly,_chromosome:_3	AUGUSTUS	CDS	22915571	22915735	1	+	0	ID=g7439.t1.CDS3;Parent=g7439.t1;
OY727107.1_Ormia_ochracea_genome_assembly,_chromosome:_3	AUGUSTUS	exon	22915571	22915735	.	+	.	ID=g7439.t1.exon3;Parent=g7439.t1;
OY727107.1_Ormia_ochracea_genome_assembly,_chromosome:_3	AUGUSTUS	intron	22915736	22915791	1	+	.	ID=g7439.t1.intron3;Parent=g7439.t1;
OY727107.1_Ormia_ochracea_genome_assembly,_chromosome:_3	AUGUSTUS	CDS	22915792	22916040	1	+	0	ID=g7439.t1.CDS4;Parent=g7439.t1;
OY727107.1_Ormia_ochracea_genome_assembly,_chromosome:_3	AUGUSTUS	exon	22915792	22916040	.	+	.	ID=g7439.t1.exon4;Parent=g7439.t1;
OY727107.1_Ormia_ochracea_genome_assembly,_chromosome:_3	AUGUSTUS	stop_codon	22916038	22916040	.	+	0	ID=g7439.t1.stop1;Parent=g7439.t1;
OY727107.1_Ormia_ochracea_genome_assembly,_chromosome:_3	AUGUSTUS	gene	22916315	22917521	.	-	.	ID=g7440;
OY727107.1_Ormia_ochracea_genome_assembly,_chromosome:_3	AUGUSTUS	mRNA	22916315	22917521	1	-	.	ID=g7440.t1;Parent=g7440;
OY727107.1_Ormia_ochracea_genome_assembly,_chromosome:_3	AUGUSTUS	stop_codon	22916315	22916317	.	-	0	ID=g7440.t1.stop1;Parent=g7440.t1;
OY727107.1_Ormia_ochracea_genome_assembly,_chromosome:_3	AUGUSTUS	CDS	22916315	22916763	1	-	2	ID=g7440.t1.CDS1;Parent=g7440.t1;
OY727107.1_Ormia_ochracea_genome_assembly,_chromosome:_3	AUGUSTUS	exon	22916315	22916763	.	-	.	ID=g7440.t1.exon1;Parent=g7440.t1;
OY727107.1_Ormia_ochracea_genome_assembly,_chromosome:_3	AUGUSTUS	intron	22916764	22917187	1	-	.	ID=g7440.t1.intron1;Parent=g7440.t1;
OY727107.1_Ormia_ochracea_genome_assembly,_chromosome:_3	AUGUSTUS	CDS	22917188	22917521	1	-	0	ID=g7440.t1.CDS2;Parent=g7440.t1;
OY727107.1_Ormia_ochracea_genome_assembly,_chromosome:_3	AUGUSTUS	exon	22917188	22917521	.	-	.	ID=g7440.t1.exon2;Parent=g7440.t1;
OY727107.1_Ormia_ochracea_genome_assembly,_chromosome:_3	AUGUSTUS	start_codon	22917519	22917521	.	-	0	ID=g7440.t1.start1;Parent=g7440.t1;
OY727107.1_Ormia_ochracea_genome_assembly,_chromosome:_3	AUGUSTUS	gene	22921219	22923606	.	+	.	ID=g7441;
OY727107.1_Ormia_ochracea_genome_assembly,_chromosome:_3	AUGUSTUS	mRNA	22921219	22923606	1	+	.	ID=g7441.t1;Parent=g7441;
OY727107.1_Ormia_ochracea_genome_assembly,_chromosome:_3	AUGUSTUS	start_codon	22921219	22921221	.	+	0	ID=g7441.t1.start1;Parent=g7441.t1;
OY727107.1_Ormia_ochracea_genome_assembly,_chromosome:_3	AUGUSTUS	CDS	22921219	22921326	1	+	0	ID=g7441.t1.CDS1;Parent=g7441.t1;
OY727107.1_Ormia_ochracea_genome_assembly,_chromosome:_3	AUGUSTUS	exon	22921219	22921326	.	+	.	ID=g7441.t1.exon1;Parent=g7441.t1;
OY727107.1_Ormia_ochracea_genome_assembly,_chromosome:_3	AUGUSTUS	intron	22921327	22923057	1	+	.	ID=g7441.t1.intron1;Parent=g7441.t1;
OY727107.1_Ormia_ochracea_genome_assembly,_chromosome:_3	AUGUSTUS	CDS	22923058	22923606	1	+	0	ID=g7441.t1.CDS2;Parent=g7441.t1;
OY727107.1_Ormia_ochracea_genome_assembly,_chromosome:_3	AUGUSTUS	exon	22923058	22923606	.	+	.	ID=g7441.t1.exon2;Parent=g7441.t1;
OY727107.1_Ormia_ochracea_genome_assembly,_chromosome:_3	AUGUSTUS	stop_codon	22923604	22923606	.	+	0	ID=g7441.t1.stop1;Parent=g7441.t1;
OY727107.1_Ormia_ochracea_genome_assembly,_chromosome:_3	AUGUSTUS	gene	22925490	22937056	.	+	.	ID=g7442;
OY727107.1_Ormia_ochracea_genome_assembly,_chromosome:_3	AUGUSTUS	mRNA	22925490	22937056	1	+	.	ID=g7442.t1;Parent=g7442;
OY727107.1_Ormia_ochracea_genome_assembly,_chromosome:_3	AUGUSTUS	start_codon	22925490	22925492	.	+	0	ID=g7442.t1.start1;Parent=g7442.t1;
OY727107.1_Ormia_ochracea_genome_assembly,_chromosome:_3	AUGUSTUS	CDS	22925490	22925585	1	+	0	ID=g7442.t1.CDS1;Parent=g7442.t1;
OY727107.1_Ormia_ochracea_genome_assembly,_chromosome:_3	AUGUSTUS	exon	22925490	22925585	.	+	.	ID=g7442.t1.exon1;Parent=g7442.t1;
OY727107.1_Ormia_ochracea_genome_assembly,_chromosome:_3	AUGUSTUS	intron	22925586	22928174	1	+	.	ID=g7442.t1.intron1;Parent=g7442.t1;
OY727107.1_Ormia_ochracea_genome_assembly,_chromosome:_3	AUGUSTUS	CDS	22928175	22928270	1	+	0	ID=g7442.t1.CDS2;Parent=g7442.t1;
OY727107.1_Ormia_ochracea_genome_assembly,_chromosome:_3	AUGUSTUS	exon	22928175	22928270	.	+	.	ID=g7442.t1.exon2;Parent=g7442.t1;
OY727107.1_Ormia_ochracea_genome_assembly,_chromosome:_3	AUGUSTUS	intron	22928271	22928571	1	+	.	ID=g7442.t1.intron2;Parent=g7442.t1;
OY727107.1_Ormia_ochracea_genome_assembly,_chromosome:_3	AUGUSTUS	CDS	22928572	22928700	1	+	0	ID=g7442.t1.CDS3;Parent=g7442.t1;
OY727107.1_Ormia_ochracea_genome_assembly,_chromosome:_3	AUGUSTUS	exon	22928572	22928700	.	+	.	ID=g7442.t1.exon3;Parent=g7442.t1;
OY727107.1_Ormia_ochracea_genome_assembly,_chromosome:_3	AUGUSTUS	intron	22928701	22928770	1	+	.	ID=g7442.t1.intron3;Parent=g7442.t1;
OY727107.1_Ormia_ochracea_genome_assembly,_chromosome:_3	AUGUSTUS	CDS	22928771	22928911	1	+	0	ID=g7442.t1.CDS4;Parent=g7442.t1;
OY727107.1_Ormia_ochracea_genome_assembly,_chromosome:_3	AUGUSTUS	exon	22928771	22928911	.	+	.	ID=g7442.t1.exon4;Parent=g7442.t1;
OY727107.1_Ormia_ochracea_genome_assembly,_chromosome:_3	AUGUSTUS	intron	22928912	22928992	1	+	.	ID=g7442.t1.intron4;Parent=g7442.t1;
OY727107.1_Ormia_ochracea_genome_assembly,_chromosome:_3	AUGUSTUS	CDS	22928993	22929122	1	+	0	ID=g7442.t1.CDS5;Parent=g7442.t1;
OY727107.1_Ormia_ochracea_genome_assembly,_chromosome:_3	AUGUSTUS	exon	22928993	22929122	.	+	.	ID=g7442.t1.exon5;Parent=g7442.t1;
OY727107.1_Ormia_ochracea_genome_assembly,_chromosome:_3	AUGUSTUS	intron	22929123	22929207	1	+	.	ID=g7442.t1.intron5;Parent=g7442.t1;
OY727107.1_Ormia_ochracea_genome_assembly,_chromosome:_3	AUGUSTUS	CDS	22929208	22929347	1	+	2	ID=g7442.t1.CDS6;Parent=g7442.t1;
OY727107.1_Ormia_ochracea_genome_assembly,_chromosome:_3	AUGUSTUS	exon	22929208	22929347	.	+	.	ID=g7442.t1.exon6;Parent=g7442.t1;
OY727107.1_Ormia_ochracea_genome_assembly,_chromosome:_3	AUGUSTUS	intron	22929348	22933974	1	+	.	ID=g7442.t1.intron6;Parent=g7442.t1;
OY727107.1_Ormia_ochracea_genome_assembly,_chromosome:_3	AUGUSTUS	CDS	22933975	22934048	1	+	0	ID=g7442.t1.CDS7;Parent=g7442.t1;
OY727107.1_Ormia_ochracea_genome_assembly,_chromosome:_3	AUGUSTUS	exon	22933975	22934048	.	+	.	ID=g7442.t1.exon7;Parent=g7442.t1;
OY727107.1_Ormia_ochracea_genome_assembly,_chromosome:_3	AUGUSTUS	intron	22934049	22934350	1	+	.	ID=g7442.t1.intron7;Parent=g7442.t1;
OY727107.1_Ormia_ochracea_genome_assembly,_chromosome:_3	AUGUSTUS	CDS	22934351	22934499	1	+	1	ID=g7442.t1.CDS8;Parent=g7442.t1;
OY727107.1_Ormia_ochracea_genome_assembly,_chromosome:_3	AUGUSTUS	exon	22934351	22934499	.	+	.	ID=g7442.t1.exon8;Parent=g7442.t1;
OY727107.1_Ormia_ochracea_genome_assembly,_chromosome:_3	AUGUSTUS	intron	22934500	22934570	1	+	.	ID=g7442.t1.intron8;Parent=g7442.t1;
OY727107.1_Ormia_ochracea_genome_assembly,_chromosome:_3	AUGUSTUS	CDS	22934571	22934918	1	+	2	ID=g7442.t1.CDS9;Parent=g7442.t1;
OY727107.1_Ormia_ochracea_genome_assembly,_chromosome:_3	AUGUSTUS	exon	22934571	22934918	.	+	.	ID=g7442.t1.exon9;Parent=g7442.t1;
OY727107.1_Ormia_ochracea_genome_assembly,_chromosome:_3	AUGUSTUS	intron	22934919	22934979	1	+	.	ID=g7442.t1.intron9;Parent=g7442.t1;
OY727107.1_Ormia_ochracea_genome_assembly,_chromosome:_3	AUGUSTUS	CDS	22934980	22935151	1	+	2	ID=g7442.t1.CDS10;Parent=g7442.t1;
OY727107.1_Ormia_ochracea_genome_assembly,_chromosome:_3	AUGUSTUS	exon	22934980	22935151	.	+	.	ID=g7442.t1.exon10;Parent=g7442.t1;
OY727107.1_Ormia_ochracea_genome_assembly,_chromosome:_3	AUGUSTUS	intron	22935152	22935221	1	+	.	ID=g7442.t1.intron10;Parent=g7442.t1;
OY727107.1_Ormia_ochracea_genome_assembly,_chromosome:_3	AUGUSTUS	CDS	22935222	22935378	1	+	1	ID=g7442.t1.CDS11;Parent=g7442.t1;
OY727107.1_Ormia_ochracea_genome_assembly,_chromosome:_3	AUGUSTUS	exon	22935222	22935378	.	+	.	ID=g7442.t1.exon11;Parent=g7442.t1;
OY727107.1_Ormia_ochracea_genome_assembly,_chromosome:_3	AUGUSTUS	intron	22935379	22935440	1	+	.	ID=g7442.t1.intron11;Parent=g7442.t1;
OY727107.1_Ormia_ochracea_genome_assembly,_chromosome:_3	AUGUSTUS	CDS	22935441	22936095	1	+	0	ID=g7442.t1.CDS12;Parent=g7442.t1;
OY727107.1_Ormia_ochracea_genome_assembly,_chromosome:_3	AUGUSTUS	exon	22935441	22936095	.	+	.	ID=g7442.t1.exon12;Parent=g7442.t1;
OY727107.1_Ormia_ochracea_genome_assembly,_chromosome:_3	AUGUSTUS	intron	22936096	22936174	1	+	.	ID=g7442.t1.intron12;Parent=g7442.t1;
OY727107.1_Ormia_ochracea_genome_assembly,_chromosome:_3	AUGUSTUS	CDS	22936175	22936309	1	+	2	ID=g7442.t1.CDS13;Parent=g7442.t1;
OY727107.1_Ormia_ochracea_genome_assembly,_chromosome:_3	AUGUSTUS	exon	22936175	22936309	.	+	.	ID=g7442.t1.exon13;Parent=g7442.t1;
OY727107.1_Ormia_ochracea_genome_assembly,_chromosome:_3	AUGUSTUS	intron	22936310	22936375	1	+	.	ID=g7442.t1.intron13;Parent=g7442.t1;
OY727107.1_Ormia_ochracea_genome_assembly,_chromosome:_3	AUGUSTUS	CDS	22936376	22936508	1	+	2	ID=g7442.t1.CDS14;Parent=g7442.t1;
OY727107.1_Ormia_ochracea_genome_assembly,_chromosome:_3	AUGUSTUS	exon	22936376	22936508	.	+	.	ID=g7442.t1.exon14;Parent=g7442.t1;
OY727107.1_Ormia_ochracea_genome_assembly,_chromosome:_3	AUGUSTUS	intron	22936509	22936566	1	+	.	ID=g7442.t1.intron14;Parent=g7442.t1;
OY727107.1_Ormia_ochracea_genome_assembly,_chromosome:_3	AUGUSTUS	CDS	22936567	22937056	1	+	1	ID=g7442.t1.CDS15;Parent=g7442.t1;
OY727107.1_Ormia_ochracea_genome_assembly,_chromosome:_3	AUGUSTUS	exon	22936567	22937056	.	+	.	ID=g7442.t1.exon15;Parent=g7442.t1;
OY727107.1_Ormia_ochracea_genome_assembly,_chromosome:_3	AUGUSTUS	stop_codon	22937054	22937056	.	+	0	ID=g7442.t1.stop1;Parent=g7442.t1;
OY727107.1_Ormia_ochracea_genome_assembly,_chromosome:_3	AUGUSTUS	mRNA	22925490	22937056	1	+	.	ID=g7442.t2;Parent=g7442;
OY727107.1_Ormia_ochracea_genome_assembly,_chromosome:_3	AUGUSTUS	start_codon	22925490	22925492	.	+	0	ID=g7442.t2.start1;Parent=g7442.t2;
OY727107.1_Ormia_ochracea_genome_assembly,_chromosome:_3	AUGUSTUS	CDS	22925490	22925585	1	+	0	ID=g7442.t2.CDS1;Parent=g7442.t2;
OY727107.1_Ormia_ochracea_genome_assembly,_chromosome:_3	AUGUSTUS	exon	22925490	22925585	.	+	.	ID=g7442.t2.exon1;Parent=g7442.t2;
OY727107.1_Ormia_ochracea_genome_assembly,_chromosome:_3	AUGUSTUS	intron	22925586	22928174	1	+	.	ID=g7442.t2.intron1;Parent=g7442.t2;
OY727107.1_Ormia_ochracea_genome_assembly,_chromosome:_3	AUGUSTUS	CDS	22928175	22928270	1	+	0	ID=g7442.t2.CDS2;Parent=g7442.t2;
OY727107.1_Ormia_ochracea_genome_assembly,_chromosome:_3	AUGUSTUS	exon	22928175	22928270	.	+	.	ID=g7442.t2.exon2;Parent=g7442.t2;
OY727107.1_Ormia_ochracea_genome_assembly,_chromosome:_3	AUGUSTUS	intron	22928271	22928571	1	+	.	ID=g7442.t2.intron2;Parent=g7442.t2;
OY727107.1_Ormia_ochracea_genome_assembly,_chromosome:_3	AUGUSTUS	CDS	22928572	22928700	1	+	0	ID=g7442.t2.CDS3;Parent=g7442.t2;
OY727107.1_Ormia_ochracea_genome_assembly,_chromosome:_3	AUGUSTUS	exon	22928572	22928700	.	+	.	ID=g7442.t2.exon3;Parent=g7442.t2;
OY727107.1_Ormia_ochracea_genome_assembly,_chromosome:_3	AUGUSTUS	intron	22928701	22928770	1	+	.	ID=g7442.t2.intron3;Parent=g7442.t2;
OY727107.1_Ormia_ochracea_genome_assembly,_chromosome:_3	AUGUSTUS	CDS	22928771	22928911	1	+	0	ID=g7442.t2.CDS4;Parent=g7442.t2;
OY727107.1_Ormia_ochracea_genome_assembly,_chromosome:_3	AUGUSTUS	exon	22928771	22928911	.	+	.	ID=g7442.t2.exon4;Parent=g7442.t2;
OY727107.1_Ormia_ochracea_genome_assembly,_chromosome:_3	AUGUSTUS	intron	22928912	22928992	1	+	.	ID=g7442.t2.intron4;Parent=g7442.t2;
OY727107.1_Ormia_ochracea_genome_assembly,_chromosome:_3	AUGUSTUS	CDS	22928993	22929122	1	+	0	ID=g7442.t2.CDS5;Parent=g7442.t2;
OY727107.1_Ormia_ochracea_genome_assembly,_chromosome:_3	AUGUSTUS	exon	22928993	22929122	.	+	.	ID=g7442.t2.exon5;Parent=g7442.t2;
OY727107.1_Ormia_ochracea_genome_assembly,_chromosome:_3	AUGUSTUS	intron	22929123	22929207	1	+	.	ID=g7442.t2.intron5;Parent=g7442.t2;
OY727107.1_Ormia_ochracea_genome_assembly,_chromosome:_3	AUGUSTUS	CDS	22929208	22929347	1	+	2	ID=g7442.t2.CDS6;Parent=g7442.t2;
OY727107.1_Ormia_ochracea_genome_assembly,_chromosome:_3	AUGUSTUS	exon	22929208	22929347	.	+	.	ID=g7442.t2.exon6;Parent=g7442.t2;
OY727107.1_Ormia_ochracea_genome_assembly,_chromosome:_3	AUGUSTUS	intron	22929348	22929533	1	+	.	ID=g7442.t2.intron6;Parent=g7442.t2;
OY727107.1_Ormia_ochracea_genome_assembly,_chromosome:_3	AUGUSTUS	CDS	22929534	22929607	1	+	0	ID=g7442.t2.CDS7;Parent=g7442.t2;
OY727107.1_Ormia_ochracea_genome_assembly,_chromosome:_3	AUGUSTUS	exon	22929534	22929607	.	+	.	ID=g7442.t2.exon7;Parent=g7442.t2;
OY727107.1_Ormia_ochracea_genome_assembly,_chromosome:_3	AUGUSTUS	intron	22929608	22934350	1	+	.	ID=g7442.t2.intron7;Parent=g7442.t2;
OY727107.1_Ormia_ochracea_genome_assembly,_chromosome:_3	AUGUSTUS	CDS	22934351	22934499	1	+	1	ID=g7442.t2.CDS8;Parent=g7442.t2;
OY727107.1_Ormia_ochracea_genome_assembly,_chromosome:_3	AUGUSTUS	exon	22934351	22934499	.	+	.	ID=g7442.t2.exon8;Parent=g7442.t2;
OY727107.1_Ormia_ochracea_genome_assembly,_chromosome:_3	AUGUSTUS	intron	22934500	22934570	1	+	.	ID=g7442.t2.intron8;Parent=g7442.t2;
OY727107.1_Ormia_ochracea_genome_assembly,_chromosome:_3	AUGUSTUS	CDS	22934571	22934918	1	+	2	ID=g7442.t2.CDS9;Parent=g7442.t2;
OY727107.1_Ormia_ochracea_genome_assembly,_chromosome:_3	AUGUSTUS	exon	22934571	22934918	.	+	.	ID=g7442.t2.exon9;Parent=g7442.t2;
OY727107.1_Ormia_ochracea_genome_assembly,_chromosome:_3	AUGUSTUS	intron	22934919	22934979	1	+	.	ID=g7442.t2.intron9;Parent=g7442.t2;
OY727107.1_Ormia_ochracea_genome_assembly,_chromosome:_3	AUGUSTUS	CDS	22934980	22935151	1	+	2	ID=g7442.t2.CDS10;Parent=g7442.t2;
OY727107.1_Ormia_ochracea_genome_assembly,_chromosome:_3	AUGUSTUS	exon	22934980	22935151	.	+	.	ID=g7442.t2.exon10;Parent=g7442.t2;
OY727107.1_Ormia_ochracea_genome_assembly,_chromosome:_3	AUGUSTUS	intron	22935152	22935221	1	+	.	ID=g7442.t2.intron10;Parent=g7442.t2;
OY727107.1_Ormia_ochracea_genome_assembly,_chromosome:_3	AUGUSTUS	CDS	22935222	22935378	1	+	1	ID=g7442.t2.CDS11;Parent=g7442.t2;
OY727107.1_Ormia_ochracea_genome_assembly,_chromosome:_3	AUGUSTUS	exon	22935222	22935378	.	+	.	ID=g7442.t2.exon11;Parent=g7442.t2;
OY727107.1_Ormia_ochracea_genome_assembly,_chromosome:_3	AUGUSTUS	intron	22935379	22935440	1	+	.	ID=g7442.t2.intron11;Parent=g7442.t2;
OY727107.1_Ormia_ochracea_genome_assembly,_chromosome:_3	AUGUSTUS	CDS	22935441	22936095	1	+	0	ID=g7442.t2.CDS12;Parent=g7442.t2;
OY727107.1_Ormia_ochracea_genome_assembly,_chromosome:_3	AUGUSTUS	exon	22935441	22936095	.	+	.	ID=g7442.t2.exon12;Parent=g7442.t2;
OY727107.1_Ormia_ochracea_genome_assembly,_chromosome:_3	AUGUSTUS	intron	22936096	22936174	1	+	.	ID=g7442.t2.intron12;Parent=g7442.t2;
OY727107.1_Ormia_ochracea_genome_assembly,_chromosome:_3	AUGUSTUS	CDS	22936175	22936309	1	+	2	ID=g7442.t2.CDS13;Parent=g7442.t2;
OY727107.1_Ormia_ochracea_genome_assembly,_chromosome:_3	AUGUSTUS	exon	22936175	22936309	.	+	.	ID=g7442.t2.exon13;Parent=g7442.t2;
OY727107.1_Ormia_ochracea_genome_assembly,_chromosome:_3	AUGUSTUS	intron	22936310	22936375	1	+	.	ID=g7442.t2.intron13;Parent=g7442.t2;
OY727107.1_Ormia_ochracea_genome_assembly,_chromosome:_3	AUGUSTUS	CDS	22936376	22936508	1	+	2	ID=g7442.t2.CDS14;Parent=g7442.t2;
OY727107.1_Ormia_ochracea_genome_assembly,_chromosome:_3	AUGUSTUS	exon	22936376	22936508	.	+	.	ID=g7442.t2.exon14;Parent=g7442.t2;
OY727107.1_Ormia_ochracea_genome_assembly,_chromosome:_3	AUGUSTUS	intron	22936509	22936566	1	+	.	ID=g7442.t2.intron14;Parent=g7442.t2;
OY727107.1_Ormia_ochracea_genome_assembly,_chromosome:_3	AUGUSTUS	CDS	22936567	22937056	1	+	1	ID=g7442.t2.CDS15;Parent=g7442.t2;
OY727107.1_Ormia_ochracea_genome_assembly,_chromosome:_3	AUGUSTUS	exon	22936567	22937056	.	+	.	ID=g7442.t2.exon15;Parent=g7442.t2;
OY727107.1_Ormia_ochracea_genome_assembly,_chromosome:_3	AUGUSTUS	stop_codon	22937054	22937056	.	+	0	ID=g7442.t2.stop1;Parent=g7442.t2;
OY727107.1_Ormia_ochracea_genome_assembly,_chromosome:_3	AUGUSTUS	gene	22944615	22950834	.	-	.	ID=g7443;
OY727107.1_Ormia_ochracea_genome_assembly,_chromosome:_3	AUGUSTUS	mRNA	22944615	22950834	1	-	.	ID=g7443.t1;Parent=g7443;
OY727107.1_Ormia_ochracea_genome_assembly,_chromosome:_3	AUGUSTUS	stop_codon	22944615	22944617	.	-	0	ID=g7443.t1.stop1;Parent=g7443.t1;
OY727107.1_Ormia_ochracea_genome_assembly,_chromosome:_3	AUGUSTUS	CDS	22944615	22945325	1	-	0	ID=g7443.t1.CDS1;Parent=g7443.t1;
OY727107.1_Ormia_ochracea_genome_assembly,_chromosome:_3	AUGUSTUS	exon	22944615	22945325	.	-	.	ID=g7443.t1.exon1;Parent=g7443.t1;
OY727107.1_Ormia_ochracea_genome_assembly,_chromosome:_3	AUGUSTUS	intron	22945326	22947507	1	-	.	ID=g7443.t1.intron1;Parent=g7443.t1;
OY727107.1_Ormia_ochracea_genome_assembly,_chromosome:_3	AUGUSTUS	CDS	22947508	22947829	1	-	1	ID=g7443.t1.CDS2;Parent=g7443.t1;
OY727107.1_Ormia_ochracea_genome_assembly,_chromosome:_3	AUGUSTUS	exon	22947508	22947829	.	-	.	ID=g7443.t1.exon2;Parent=g7443.t1;
OY727107.1_Ormia_ochracea_genome_assembly,_chromosome:_3	AUGUSTUS	intron	22947830	22947890	1	-	.	ID=g7443.t1.intron2;Parent=g7443.t1;
OY727107.1_Ormia_ochracea_genome_assembly,_chromosome:_3	AUGUSTUS	CDS	22947891	22948083	1	-	2	ID=g7443.t1.CDS3;Parent=g7443.t1;
OY727107.1_Ormia_ochracea_genome_assembly,_chromosome:_3	AUGUSTUS	exon	22947891	22948083	.	-	.	ID=g7443.t1.exon3;Parent=g7443.t1;
OY727107.1_Ormia_ochracea_genome_assembly,_chromosome:_3	AUGUSTUS	intron	22948084	22948134	1	-	.	ID=g7443.t1.intron3;Parent=g7443.t1;
OY727107.1_Ormia_ochracea_genome_assembly,_chromosome:_3	AUGUSTUS	CDS	22948135	22949158	1	-	0	ID=g7443.t1.CDS4;Parent=g7443.t1;
OY727107.1_Ormia_ochracea_genome_assembly,_chromosome:_3	AUGUSTUS	exon	22948135	22949158	.	-	.	ID=g7443.t1.exon4;Parent=g7443.t1;
OY727107.1_Ormia_ochracea_genome_assembly,_chromosome:_3	AUGUSTUS	intron	22949159	22949215	1	-	.	ID=g7443.t1.intron4;Parent=g7443.t1;
OY727107.1_Ormia_ochracea_genome_assembly,_chromosome:_3	AUGUSTUS	CDS	22949216	22949428	1	-	0	ID=g7443.t1.CDS5;Parent=g7443.t1;
OY727107.1_Ormia_ochracea_genome_assembly,_chromosome:_3	AUGUSTUS	exon	22949216	22949428	.	-	.	ID=g7443.t1.exon5;Parent=g7443.t1;
OY727107.1_Ormia_ochracea_genome_assembly,_chromosome:_3	AUGUSTUS	intron	22949429	22950300	1	-	.	ID=g7443.t1.intron5;Parent=g7443.t1;
OY727107.1_Ormia_ochracea_genome_assembly,_chromosome:_3	AUGUSTUS	CDS	22950301	22950533	1	-	2	ID=g7443.t1.CDS6;Parent=g7443.t1;
OY727107.1_Ormia_ochracea_genome_assembly,_chromosome:_3	AUGUSTUS	exon	22950301	22950533	.	-	.	ID=g7443.t1.exon6;Parent=g7443.t1;
OY727107.1_Ormia_ochracea_genome_assembly,_chromosome:_3	AUGUSTUS	intron	22950534	22950674	1	-	.	ID=g7443.t1.intron6;Parent=g7443.t1;
OY727107.1_Ormia_ochracea_genome_assembly,_chromosome:_3	AUGUSTUS	CDS	22950675	22950834	1	-	0	ID=g7443.t1.CDS7;Parent=g7443.t1;
OY727107.1_Ormia_ochracea_genome_assembly,_chromosome:_3	AUGUSTUS	exon	22950675	22950834	.	-	.	ID=g7443.t1.exon7;Parent=g7443.t1;
OY727107.1_Ormia_ochracea_genome_assembly,_chromosome:_3	AUGUSTUS	start_codon	22950832	22950834	.	-	0	ID=g7443.t1.start1;Parent=g7443.t1;
OY727107.1_Ormia_ochracea_genome_assembly,_chromosome:_3	AUGUSTUS	mRNA	22944615	22945313	1	-	.	ID=g7443.t2;Parent=g7443;
OY727107.1_Ormia_ochracea_genome_assembly,_chromosome:_3	AUGUSTUS	stop_codon	22944615	22944617	.	-	0	ID=g7443.t2.stop1;Parent=g7443.t2;
OY727107.1_Ormia_ochracea_genome_assembly,_chromosome:_3	AUGUSTUS	CDS	22944615	22945313	1	-	0	ID=g7443.t2.CDS1;Parent=g7443.t2;
OY727107.1_Ormia_ochracea_genome_assembly,_chromosome:_3	AUGUSTUS	exon	22944615	22945313	.	-	.	ID=g7443.t2.exon1;Parent=g7443.t2;
OY727107.1_Ormia_ochracea_genome_assembly,_chromosome:_3	AUGUSTUS	start_codon	22945311	22945313	.	-	0	ID=g7443.t2.start1;Parent=g7443.t2;
OY727107.1_Ormia_ochracea_genome_assembly,_chromosome:_3	AUGUSTUS	mRNA	22947043	22950834	0.44	-	.	ID=g7443.t3;Parent=g7443;
OY727107.1_Ormia_ochracea_genome_assembly,_chromosome:_3	AUGUSTUS	stop_codon	22947043	22947045	.	-	0	ID=g7443.t3.stop1;Parent=g7443.t3;
OY727107.1_Ormia_ochracea_genome_assembly,_chromosome:_3	AUGUSTUS	CDS	22947043	22947078	0.44	-	0	ID=g7443.t3.CDS1;Parent=g7443.t3;
OY727107.1_Ormia_ochracea_genome_assembly,_chromosome:_3	AUGUSTUS	exon	22947043	22947078	.	-	.	ID=g7443.t3.exon1;Parent=g7443.t3;
OY727107.1_Ormia_ochracea_genome_assembly,_chromosome:_3	AUGUSTUS	intron	22947079	22947507	0.44	-	.	ID=g7443.t3.intron1;Parent=g7443.t3;
OY727107.1_Ormia_ochracea_genome_assembly,_chromosome:_3	AUGUSTUS	CDS	22947508	22947829	0.79	-	1	ID=g7443.t3.CDS2;Parent=g7443.t3;
OY727107.1_Ormia_ochracea_genome_assembly,_chromosome:_3	AUGUSTUS	exon	22947508	22947829	.	-	.	ID=g7443.t3.exon2;Parent=g7443.t3;
OY727107.1_Ormia_ochracea_genome_assembly,_chromosome:_3	AUGUSTUS	intron	22947830	22947890	1	-	.	ID=g7443.t3.intron2;Parent=g7443.t3;
OY727107.1_Ormia_ochracea_genome_assembly,_chromosome:_3	AUGUSTUS	CDS	22947891	22948083	1	-	2	ID=g7443.t3.CDS3;Parent=g7443.t3;
OY727107.1_Ormia_ochracea_genome_assembly,_chromosome:_3	AUGUSTUS	exon	22947891	22948083	.	-	.	ID=g7443.t3.exon3;Parent=g7443.t3;
OY727107.1_Ormia_ochracea_genome_assembly,_chromosome:_3	AUGUSTUS	intron	22948084	22948134	1	-	.	ID=g7443.t3.intron3;Parent=g7443.t3;
OY727107.1_Ormia_ochracea_genome_assembly,_chromosome:_3	AUGUSTUS	CDS	22948135	22949158	1	-	0	ID=g7443.t3.CDS4;Parent=g7443.t3;
OY727107.1_Ormia_ochracea_genome_assembly,_chromosome:_3	AUGUSTUS	exon	22948135	22949158	.	-	.	ID=g7443.t3.exon4;Parent=g7443.t3;
OY727107.1_Ormia_ochracea_genome_assembly,_chromosome:_3	AUGUSTUS	intron	22949159	22949215	1	-	.	ID=g7443.t3.intron4;Parent=g7443.t3;
OY727107.1_Ormia_ochracea_genome_assembly,_chromosome:_3	AUGUSTUS	CDS	22949216	22949428	1	-	0	ID=g7443.t3.CDS5;Parent=g7443.t3;
OY727107.1_Ormia_ochracea_genome_assembly,_chromosome:_3	AUGUSTUS	exon	22949216	22949428	.	-	.	ID=g7443.t3.exon5;Parent=g7443.t3;
OY727107.1_Ormia_ochracea_genome_assembly,_chromosome:_3	AUGUSTUS	intron	22949429	22950300	1	-	.	ID=g7443.t3.intron5;Parent=g7443.t3;
OY727107.1_Ormia_ochracea_genome_assembly,_chromosome:_3	AUGUSTUS	CDS	22950301	22950533	1	-	2	ID=g7443.t3.CDS6;Parent=g7443.t3;
OY727107.1_Ormia_ochracea_genome_assembly,_chromosome:_3	AUGUSTUS	exon	22950301	22950533	.	-	.	ID=g7443.t3.exon6;Parent=g7443.t3;
OY727107.1_Ormia_ochracea_genome_assembly,_chromosome:_3	AUGUSTUS	intron	22950534	22950674	1	-	.	ID=g7443.t3.intron6;Parent=g7443.t3;
OY727107.1_Ormia_ochracea_genome_assembly,_chromosome:_3	AUGUSTUS	CDS	22950675	22950834	1	-	0	ID=g7443.t3.CDS7;Parent=g7443.t3;
OY727107.1_Ormia_ochracea_genome_assembly,_chromosome:_3	AUGUSTUS	exon	22950675	22950834	.	-	.	ID=g7443.t3.exon7;Parent=g7443.t3;
OY727107.1_Ormia_ochracea_genome_assembly,_chromosome:_3	AUGUSTUS	start_codon	22950832	22950834	.	-	0	ID=g7443.t3.start1;Parent=g7443.t3;
OY727107.1_Ormia_ochracea_genome_assembly,_chromosome:_3	AUGUSTUS	gene	22946033	22946651	.	+	.	ID=g7444;
OY727107.1_Ormia_ochracea_genome_assembly,_chromosome:_3	AUGUSTUS	mRNA	22946033	22946651	1	+	.	ID=g7444.t1;Parent=g7444;
OY727107.1_Ormia_ochracea_genome_assembly,_chromosome:_3	AUGUSTUS	start_codon	22946033	22946035	.	+	0	ID=g7444.t1.start1;Parent=g7444.t1;
OY727107.1_Ormia_ochracea_genome_assembly,_chromosome:_3	AUGUSTUS	CDS	22946033	22946165	1	+	0	ID=g7444.t1.CDS1;Parent=g7444.t1;
OY727107.1_Ormia_ochracea_genome_assembly,_chromosome:_3	AUGUSTUS	exon	22946033	22946165	.	+	.	ID=g7444.t1.exon1;Parent=g7444.t1;
OY727107.1_Ormia_ochracea_genome_assembly,_chromosome:_3	AUGUSTUS	intron	22946166	22946430	1	+	.	ID=g7444.t1.intron1;Parent=g7444.t1;
OY727107.1_Ormia_ochracea_genome_assembly,_chromosome:_3	AUGUSTUS	CDS	22946431	22946651	1	+	2	ID=g7444.t1.CDS2;Parent=g7444.t1;
OY727107.1_Ormia_ochracea_genome_assembly,_chromosome:_3	AUGUSTUS	exon	22946431	22946651	.	+	.	ID=g7444.t1.exon2;Parent=g7444.t1;
OY727107.1_Ormia_ochracea_genome_assembly,_chromosome:_3	AUGUSTUS	stop_codon	22946649	22946651	.	+	0	ID=g7444.t1.stop1;Parent=g7444.t1;
OY727107.1_Ormia_ochracea_genome_assembly,_chromosome:_3	AUGUSTUS	gene	22951912	22955640	.	+	.	ID=g7445;
OY727107.1_Ormia_ochracea_genome_assembly,_chromosome:_3	AUGUSTUS	mRNA	22951912	22955640	1	+	.	ID=g7445.t1;Parent=g7445;
OY727107.1_Ormia_ochracea_genome_assembly,_chromosome:_3	AUGUSTUS	start_codon	22951912	22951914	.	+	0	ID=g7445.t1.start1;Parent=g7445.t1;
OY727107.1_Ormia_ochracea_genome_assembly,_chromosome:_3	AUGUSTUS	CDS	22951912	22952017	1	+	0	ID=g7445.t1.CDS1;Parent=g7445.t1;
OY727107.1_Ormia_ochracea_genome_assembly,_chromosome:_3	AUGUSTUS	exon	22951912	22952017	.	+	.	ID=g7445.t1.exon1;Parent=g7445.t1;
OY727107.1_Ormia_ochracea_genome_assembly,_chromosome:_3	AUGUSTUS	intron	22952018	22952721	1	+	.	ID=g7445.t1.intron1;Parent=g7445.t1;
OY727107.1_Ormia_ochracea_genome_assembly,_chromosome:_3	AUGUSTUS	CDS	22952722	22953050	1	+	2	ID=g7445.t1.CDS2;Parent=g7445.t1;
OY727107.1_Ormia_ochracea_genome_assembly,_chromosome:_3	AUGUSTUS	exon	22952722	22953050	.	+	.	ID=g7445.t1.exon2;Parent=g7445.t1;
OY727107.1_Ormia_ochracea_genome_assembly,_chromosome:_3	AUGUSTUS	intron	22953051	22953223	1	+	.	ID=g7445.t1.intron2;Parent=g7445.t1;
OY727107.1_Ormia_ochracea_genome_assembly,_chromosome:_3	AUGUSTUS	CDS	22953224	22953613	1	+	0	ID=g7445.t1.CDS3;Parent=g7445.t1;
OY727107.1_Ormia_ochracea_genome_assembly,_chromosome:_3	AUGUSTUS	exon	22953224	22953613	.	+	.	ID=g7445.t1.exon3;Parent=g7445.t1;
OY727107.1_Ormia_ochracea_genome_assembly,_chromosome:_3	AUGUSTUS	intron	22953614	22953675	1	+	.	ID=g7445.t1.intron3;Parent=g7445.t1;
OY727107.1_Ormia_ochracea_genome_assembly,_chromosome:_3	AUGUSTUS	CDS	22953676	22953963	1	+	0	ID=g7445.t1.CDS4;Parent=g7445.t1;
OY727107.1_Ormia_ochracea_genome_assembly,_chromosome:_3	AUGUSTUS	exon	22953676	22953963	.	+	.	ID=g7445.t1.exon4;Parent=g7445.t1;
OY727107.1_Ormia_ochracea_genome_assembly,_chromosome:_3	AUGUSTUS	intron	22953964	22954318	1	+	.	ID=g7445.t1.intron4;Parent=g7445.t1;
OY727107.1_Ormia_ochracea_genome_assembly,_chromosome:_3	AUGUSTUS	CDS	22954319	22954795	1	+	0	ID=g7445.t1.CDS5;Parent=g7445.t1;
OY727107.1_Ormia_ochracea_genome_assembly,_chromosome:_3	AUGUSTUS	exon	22954319	22954795	.	+	.	ID=g7445.t1.exon5;Parent=g7445.t1;
OY727107.1_Ormia_ochracea_genome_assembly,_chromosome:_3	AUGUSTUS	intron	22954796	22955085	1	+	.	ID=g7445.t1.intron5;Parent=g7445.t1;
OY727107.1_Ormia_ochracea_genome_assembly,_chromosome:_3	AUGUSTUS	CDS	22955086	22955640	1	+	0	ID=g7445.t1.CDS6;Parent=g7445.t1;
OY727107.1_Ormia_ochracea_genome_assembly,_chromosome:_3	AUGUSTUS	exon	22955086	22955640	.	+	.	ID=g7445.t1.exon6;Parent=g7445.t1;
OY727107.1_Ormia_ochracea_genome_assembly,_chromosome:_3	AUGUSTUS	stop_codon	22955638	22955640	.	+	0	ID=g7445.t1.stop1;Parent=g7445.t1;
OY727107.1_Ormia_ochracea_genome_assembly,_chromosome:_3	AUGUSTUS	gene	22958297	22962562	.	-	.	ID=g7446;
OY727107.1_Ormia_ochracea_genome_assembly,_chromosome:_3	AUGUSTUS	mRNA	22958297	22962562	1	-	.	ID=g7446.t1;Parent=g7446;
OY727107.1_Ormia_ochracea_genome_assembly,_chromosome:_3	AUGUSTUS	stop_codon	22958297	22958299	.	-	0	ID=g7446.t1.stop1;Parent=g7446.t1;
OY727107.1_Ormia_ochracea_genome_assembly,_chromosome:_3	AUGUSTUS	CDS	22958297	22958403	1	-	2	ID=g7446.t1.CDS1;Parent=g7446.t1;
OY727107.1_Ormia_ochracea_genome_assembly,_chromosome:_3	AUGUSTUS	exon	22958297	22958403	.	-	.	ID=g7446.t1.exon1;Parent=g7446.t1;
OY727107.1_Ormia_ochracea_genome_assembly,_chromosome:_3	AUGUSTUS	intron	22958404	22958463	1	-	.	ID=g7446.t1.intron1;Parent=g7446.t1;
OY727107.1_Ormia_ochracea_genome_assembly,_chromosome:_3	AUGUSTUS	CDS	22958464	22958651	1	-	1	ID=g7446.t1.CDS2;Parent=g7446.t1;
OY727107.1_Ormia_ochracea_genome_assembly,_chromosome:_3	AUGUSTUS	exon	22958464	22958651	.	-	.	ID=g7446.t1.exon2;Parent=g7446.t1;
OY727107.1_Ormia_ochracea_genome_assembly,_chromosome:_3	AUGUSTUS	intron	22958652	22958727	1	-	.	ID=g7446.t1.intron2;Parent=g7446.t1;
OY727107.1_Ormia_ochracea_genome_assembly,_chromosome:_3	AUGUSTUS	CDS	22958728	22959766	1	-	2	ID=g7446.t1.CDS3;Parent=g7446.t1;
OY727107.1_Ormia_ochracea_genome_assembly,_chromosome:_3	AUGUSTUS	exon	22958728	22959766	.	-	.	ID=g7446.t1.exon3;Parent=g7446.t1;
OY727107.1_Ormia_ochracea_genome_assembly,_chromosome:_3	AUGUSTUS	intron	22959767	22962272	1	-	.	ID=g7446.t1.intron3;Parent=g7446.t1;
OY727107.1_Ormia_ochracea_genome_assembly,_chromosome:_3	AUGUSTUS	CDS	22962273	22962379	1	-	1	ID=g7446.t1.CDS4;Parent=g7446.t1;
OY727107.1_Ormia_ochracea_genome_assembly,_chromosome:_3	AUGUSTUS	exon	22962273	22962379	.	-	.	ID=g7446.t1.exon4;Parent=g7446.t1;
OY727107.1_Ormia_ochracea_genome_assembly,_chromosome:_3	AUGUSTUS	intron	22962380	22962446	1	-	.	ID=g7446.t1.intron4;Parent=g7446.t1;
OY727107.1_Ormia_ochracea_genome_assembly,_chromosome:_3	AUGUSTUS	CDS	22962447	22962562	1	-	0	ID=g7446.t1.CDS5;Parent=g7446.t1;
OY727107.1_Ormia_ochracea_genome_assembly,_chromosome:_3	AUGUSTUS	exon	22962447	22962562	.	-	.	ID=g7446.t1.exon5;Parent=g7446.t1;
OY727107.1_Ormia_ochracea_genome_assembly,_chromosome:_3	AUGUSTUS	start_codon	22962560	22962562	.	-	0	ID=g7446.t1.start1;Parent=g7446.t1;
OY727107.1_Ormia_ochracea_genome_assembly,_chromosome:_3	AUGUSTUS	gene	22963737	22966952	.	-	.	ID=g7447;
OY727107.1_Ormia_ochracea_genome_assembly,_chromosome:_3	AUGUSTUS	mRNA	22963737	22966952	0.71	-	.	ID=g7447.t1;Parent=g7447;
OY727107.1_Ormia_ochracea_genome_assembly,_chromosome:_3	AUGUSTUS	stop_codon	22963737	22963739	.	-	0	ID=g7447.t1.stop1;Parent=g7447.t1;
OY727107.1_Ormia_ochracea_genome_assembly,_chromosome:_3	AUGUSTUS	CDS	22963737	22963897	0.74	-	2	ID=g7447.t1.CDS1;Parent=g7447.t1;
OY727107.1_Ormia_ochracea_genome_assembly,_chromosome:_3	AUGUSTUS	exon	22963737	22963897	.	-	.	ID=g7447.t1.exon1;Parent=g7447.t1;
OY727107.1_Ormia_ochracea_genome_assembly,_chromosome:_3	AUGUSTUS	intron	22963898	22963954	0.74	-	.	ID=g7447.t1.intron1;Parent=g7447.t1;
OY727107.1_Ormia_ochracea_genome_assembly,_chromosome:_3	AUGUSTUS	CDS	22963955	22964036	0.85	-	0	ID=g7447.t1.CDS2;Parent=g7447.t1;
OY727107.1_Ormia_ochracea_genome_assembly,_chromosome:_3	AUGUSTUS	exon	22963955	22964036	.	-	.	ID=g7447.t1.exon2;Parent=g7447.t1;
OY727107.1_Ormia_ochracea_genome_assembly,_chromosome:_3	AUGUSTUS	intron	22964037	22966427	0.84	-	.	ID=g7447.t1.intron2;Parent=g7447.t1;
OY727107.1_Ormia_ochracea_genome_assembly,_chromosome:_3	AUGUSTUS	CDS	22966428	22966952	0.84	-	0	ID=g7447.t1.CDS3;Parent=g7447.t1;
OY727107.1_Ormia_ochracea_genome_assembly,_chromosome:_3	AUGUSTUS	exon	22966428	22966952	.	-	.	ID=g7447.t1.exon3;Parent=g7447.t1;
OY727107.1_Ormia_ochracea_genome_assembly,_chromosome:_3	AUGUSTUS	start_codon	22966950	22966952	.	-	0	ID=g7447.t1.start1;Parent=g7447.t1;
OY727107.1_Ormia_ochracea_genome_assembly,_chromosome:_3	AUGUSTUS	gene	22972110	22974629	.	-	.	ID=g7448;
OY727107.1_Ormia_ochracea_genome_assembly,_chromosome:_3	AUGUSTUS	mRNA	22972110	22974629	1	-	.	ID=g7448.t1;Parent=g7448;
OY727107.1_Ormia_ochracea_genome_assembly,_chromosome:_3	AUGUSTUS	stop_codon	22972110	22972112	.	-	0	ID=g7448.t1.stop1;Parent=g7448.t1;
OY727107.1_Ormia_ochracea_genome_assembly,_chromosome:_3	AUGUSTUS	CDS	22972110	22972353	1	-	1	ID=g7448.t1.CDS1;Parent=g7448.t1;
OY727107.1_Ormia_ochracea_genome_assembly,_chromosome:_3	AUGUSTUS	exon	22972110	22972353	.	-	.	ID=g7448.t1.exon1;Parent=g7448.t1;
OY727107.1_Ormia_ochracea_genome_assembly,_chromosome:_3	AUGUSTUS	intron	22972354	22972417	1	-	.	ID=g7448.t1.intron1;Parent=g7448.t1;
OY727107.1_Ormia_ochracea_genome_assembly,_chromosome:_3	AUGUSTUS	CDS	22972418	22972497	1	-	0	ID=g7448.t1.CDS2;Parent=g7448.t1;
OY727107.1_Ormia_ochracea_genome_assembly,_chromosome:_3	AUGUSTUS	exon	22972418	22972497	.	-	.	ID=g7448.t1.exon2;Parent=g7448.t1;
OY727107.1_Ormia_ochracea_genome_assembly,_chromosome:_3	AUGUSTUS	intron	22972498	22974500	1	-	.	ID=g7448.t1.intron2;Parent=g7448.t1;
OY727107.1_Ormia_ochracea_genome_assembly,_chromosome:_3	AUGUSTUS	CDS	22974501	22974629	1	-	0	ID=g7448.t1.CDS3;Parent=g7448.t1;
OY727107.1_Ormia_ochracea_genome_assembly,_chromosome:_3	AUGUSTUS	exon	22974501	22974629	.	-	.	ID=g7448.t1.exon3;Parent=g7448.t1;
OY727107.1_Ormia_ochracea_genome_assembly,_chromosome:_3	AUGUSTUS	start_codon	22974627	22974629	.	-	0	ID=g7448.t1.start1;Parent=g7448.t1;
OY727107.1_Ormia_ochracea_genome_assembly,_chromosome:_3	AUGUSTUS	gene	22976556	22978981	.	-	.	ID=g7449;
OY727107.1_Ormia_ochracea_genome_assembly,_chromosome:_3	AUGUSTUS	mRNA	22976556	22978981	1	-	.	ID=g7449.t1;Parent=g7449;
OY727107.1_Ormia_ochracea_genome_assembly,_chromosome:_3	AUGUSTUS	stop_codon	22976556	22976558	.	-	0	ID=g7449.t1.stop1;Parent=g7449.t1;
OY727107.1_Ormia_ochracea_genome_assembly,_chromosome:_3	AUGUSTUS	CDS	22976556	22976799	1	-	1	ID=g7449.t1.CDS1;Parent=g7449.t1;
OY727107.1_Ormia_ochracea_genome_assembly,_chromosome:_3	AUGUSTUS	exon	22976556	22976799	.	-	.	ID=g7449.t1.exon1;Parent=g7449.t1;
OY727107.1_Ormia_ochracea_genome_assembly,_chromosome:_3	AUGUSTUS	intron	22976800	22976860	1	-	.	ID=g7449.t1.intron1;Parent=g7449.t1;
OY727107.1_Ormia_ochracea_genome_assembly,_chromosome:_3	AUGUSTUS	CDS	22976861	22976940	1	-	0	ID=g7449.t1.CDS2;Parent=g7449.t1;
OY727107.1_Ormia_ochracea_genome_assembly,_chromosome:_3	AUGUSTUS	exon	22976861	22976940	.	-	.	ID=g7449.t1.exon2;Parent=g7449.t1;
OY727107.1_Ormia_ochracea_genome_assembly,_chromosome:_3	AUGUSTUS	intron	22976941	22978846	1	-	.	ID=g7449.t1.intron2;Parent=g7449.t1;
OY727107.1_Ormia_ochracea_genome_assembly,_chromosome:_3	AUGUSTUS	CDS	22978847	22978981	1	-	0	ID=g7449.t1.CDS3;Parent=g7449.t1;
OY727107.1_Ormia_ochracea_genome_assembly,_chromosome:_3	AUGUSTUS	exon	22978847	22978981	.	-	.	ID=g7449.t1.exon3;Parent=g7449.t1;
OY727107.1_Ormia_ochracea_genome_assembly,_chromosome:_3	AUGUSTUS	start_codon	22978979	22978981	.	-	0	ID=g7449.t1.start1;Parent=g7449.t1;
OY727107.1_Ormia_ochracea_genome_assembly,_chromosome:_3	AUGUSTUS	gene	22983472	22985925	.	+	.	ID=g7450;
OY727107.1_Ormia_ochracea_genome_assembly,_chromosome:_3	AUGUSTUS	mRNA	22983472	22985925	1	+	.	ID=g7450.t1;Parent=g7450;
OY727107.1_Ormia_ochracea_genome_assembly,_chromosome:_3	AUGUSTUS	start_codon	22983472	22983474	.	+	0	ID=g7450.t1.start1;Parent=g7450.t1;
OY727107.1_Ormia_ochracea_genome_assembly,_chromosome:_3	AUGUSTUS	CDS	22983472	22983525	1	+	0	ID=g7450.t1.CDS1;Parent=g7450.t1;
OY727107.1_Ormia_ochracea_genome_assembly,_chromosome:_3	AUGUSTUS	exon	22983472	22983525	.	+	.	ID=g7450.t1.exon1;Parent=g7450.t1;
OY727107.1_Ormia_ochracea_genome_assembly,_chromosome:_3	AUGUSTUS	intron	22983526	22985511	1	+	.	ID=g7450.t1.intron1;Parent=g7450.t1;
OY727107.1_Ormia_ochracea_genome_assembly,_chromosome:_3	AUGUSTUS	CDS	22985512	22985635	1	+	0	ID=g7450.t1.CDS2;Parent=g7450.t1;
OY727107.1_Ormia_ochracea_genome_assembly,_chromosome:_3	AUGUSTUS	exon	22985512	22985635	.	+	.	ID=g7450.t1.exon2;Parent=g7450.t1;
OY727107.1_Ormia_ochracea_genome_assembly,_chromosome:_3	AUGUSTUS	intron	22985636	22985707	1	+	.	ID=g7450.t1.intron2;Parent=g7450.t1;
OY727107.1_Ormia_ochracea_genome_assembly,_chromosome:_3	AUGUSTUS	CDS	22985708	22985925	1	+	2	ID=g7450.t1.CDS3;Parent=g7450.t1;
OY727107.1_Ormia_ochracea_genome_assembly,_chromosome:_3	AUGUSTUS	exon	22985708	22985925	.	+	.	ID=g7450.t1.exon3;Parent=g7450.t1;
OY727107.1_Ormia_ochracea_genome_assembly,_chromosome:_3	AUGUSTUS	stop_codon	22985923	22985925	.	+	0	ID=g7450.t1.stop1;Parent=g7450.t1;
OY727107.1_Ormia_ochracea_genome_assembly,_chromosome:_3	AUGUSTUS	gene	23005047	23007542	.	-	.	ID=g7451;
OY727107.1_Ormia_ochracea_genome_assembly,_chromosome:_3	AUGUSTUS	mRNA	23005047	23007542	0.11	-	.	ID=g7451.t1;Parent=g7451;
OY727107.1_Ormia_ochracea_genome_assembly,_chromosome:_3	AUGUSTUS	stop_codon	23005047	23005049	.	-	0	ID=g7451.t1.stop1;Parent=g7451.t1;
OY727107.1_Ormia_ochracea_genome_assembly,_chromosome:_3	AUGUSTUS	CDS	23005047	23005525	0.59	-	2	ID=g7451.t1.CDS1;Parent=g7451.t1;
OY727107.1_Ormia_ochracea_genome_assembly,_chromosome:_3	AUGUSTUS	exon	23005047	23005525	.	-	.	ID=g7451.t1.exon1;Parent=g7451.t1;
OY727107.1_Ormia_ochracea_genome_assembly,_chromosome:_3	AUGUSTUS	intron	23005526	23005634	0.59	-	.	ID=g7451.t1.intron1;Parent=g7451.t1;
OY727107.1_Ormia_ochracea_genome_assembly,_chromosome:_3	AUGUSTUS	CDS	23005635	23007258	0.92	-	0	ID=g7451.t1.CDS2;Parent=g7451.t1;
OY727107.1_Ormia_ochracea_genome_assembly,_chromosome:_3	AUGUSTUS	exon	23005635	23007258	.	-	.	ID=g7451.t1.exon2;Parent=g7451.t1;
OY727107.1_Ormia_ochracea_genome_assembly,_chromosome:_3	AUGUSTUS	intron	23007259	23007335	0.47	-	.	ID=g7451.t1.intron2;Parent=g7451.t1;
OY727107.1_Ormia_ochracea_genome_assembly,_chromosome:_3	AUGUSTUS	CDS	23007336	23007542	0.18	-	0	ID=g7451.t1.CDS3;Parent=g7451.t1;
OY727107.1_Ormia_ochracea_genome_assembly,_chromosome:_3	AUGUSTUS	exon	23007336	23007542	.	-	.	ID=g7451.t1.exon3;Parent=g7451.t1;
OY727107.1_Ormia_ochracea_genome_assembly,_chromosome:_3	AUGUSTUS	start_codon	23007540	23007542	.	-	0	ID=g7451.t1.start1;Parent=g7451.t1;
OY727107.1_Ormia_ochracea_genome_assembly,_chromosome:_3	AUGUSTUS	gene	23007952	23008677	.	-	.	ID=g7452;
OY727107.1_Ormia_ochracea_genome_assembly,_chromosome:_3	AUGUSTUS	mRNA	23007952	23008677	0.47	-	.	ID=g7452.t1;Parent=g7452;
OY727107.1_Ormia_ochracea_genome_assembly,_chromosome:_3	AUGUSTUS	stop_codon	23007952	23007954	.	-	0	ID=g7452.t1.stop1;Parent=g7452.t1;
OY727107.1_Ormia_ochracea_genome_assembly,_chromosome:_3	AUGUSTUS	CDS	23007952	23008677	0.47	-	0	ID=g7452.t1.CDS1;Parent=g7452.t1;
OY727107.1_Ormia_ochracea_genome_assembly,_chromosome:_3	AUGUSTUS	exon	23007952	23008677	.	-	.	ID=g7452.t1.exon1;Parent=g7452.t1;
OY727107.1_Ormia_ochracea_genome_assembly,_chromosome:_3	AUGUSTUS	start_codon	23008675	23008677	.	-	0	ID=g7452.t1.start1;Parent=g7452.t1;
OY727107.1_Ormia_ochracea_genome_assembly,_chromosome:_3	AUGUSTUS	gene	23008735	23009094	.	-	.	ID=g7453;
OY727107.1_Ormia_ochracea_genome_assembly,_chromosome:_3	AUGUSTUS	mRNA	23008735	23009094	0.51	-	.	ID=g7453.t1;Parent=g7453;
OY727107.1_Ormia_ochracea_genome_assembly,_chromosome:_3	AUGUSTUS	stop_codon	23008735	23008737	.	-	0	ID=g7453.t1.stop1;Parent=g7453.t1;
OY727107.1_Ormia_ochracea_genome_assembly,_chromosome:_3	AUGUSTUS	CDS	23008735	23009094	0.51	-	0	ID=g7453.t1.CDS1;Parent=g7453.t1;
OY727107.1_Ormia_ochracea_genome_assembly,_chromosome:_3	AUGUSTUS	exon	23008735	23009094	.	-	.	ID=g7453.t1.exon1;Parent=g7453.t1;
OY727107.1_Ormia_ochracea_genome_assembly,_chromosome:_3	AUGUSTUS	start_codon	23009092	23009094	.	-	0	ID=g7453.t1.start1;Parent=g7453.t1;
OY727107.1_Ormia_ochracea_genome_assembly,_chromosome:_3	AUGUSTUS	gene	23009922	23011102	.	+	.	ID=g7454;
OY727107.1_Ormia_ochracea_genome_assembly,_chromosome:_3	AUGUSTUS	mRNA	23009922	23011102	0.57	+	.	ID=g7454.t1;Parent=g7454;
OY727107.1_Ormia_ochracea_genome_assembly,_chromosome:_3	AUGUSTUS	start_codon	23009922	23009924	.	+	0	ID=g7454.t1.start1;Parent=g7454.t1;
OY727107.1_Ormia_ochracea_genome_assembly,_chromosome:_3	AUGUSTUS	CDS	23009922	23009969	0.57	+	0	ID=g7454.t1.CDS1;Parent=g7454.t1;
OY727107.1_Ormia_ochracea_genome_assembly,_chromosome:_3	AUGUSTUS	exon	23009922	23009969	.	+	.	ID=g7454.t1.exon1;Parent=g7454.t1;
OY727107.1_Ormia_ochracea_genome_assembly,_chromosome:_3	AUGUSTUS	intron	23009970	23010082	0.57	+	.	ID=g7454.t1.intron1;Parent=g7454.t1;
OY727107.1_Ormia_ochracea_genome_assembly,_chromosome:_3	AUGUSTUS	CDS	23010083	23010200	0.98	+	0	ID=g7454.t1.CDS2;Parent=g7454.t1;
OY727107.1_Ormia_ochracea_genome_assembly,_chromosome:_3	AUGUSTUS	exon	23010083	23010200	.	+	.	ID=g7454.t1.exon2;Parent=g7454.t1;
OY727107.1_Ormia_ochracea_genome_assembly,_chromosome:_3	AUGUSTUS	intron	23010201	23010272	1	+	.	ID=g7454.t1.intron2;Parent=g7454.t1;
OY727107.1_Ormia_ochracea_genome_assembly,_chromosome:_3	AUGUSTUS	CDS	23010273	23010492	1	+	2	ID=g7454.t1.CDS3;Parent=g7454.t1;
OY727107.1_Ormia_ochracea_genome_assembly,_chromosome:_3	AUGUSTUS	exon	23010273	23010492	.	+	.	ID=g7454.t1.exon3;Parent=g7454.t1;
OY727107.1_Ormia_ochracea_genome_assembly,_chromosome:_3	AUGUSTUS	intron	23010493	23011038	1	+	.	ID=g7454.t1.intron3;Parent=g7454.t1;
OY727107.1_Ormia_ochracea_genome_assembly,_chromosome:_3	AUGUSTUS	CDS	23011039	23011102	1	+	1	ID=g7454.t1.CDS4;Parent=g7454.t1;
OY727107.1_Ormia_ochracea_genome_assembly,_chromosome:_3	AUGUSTUS	exon	23011039	23011102	.	+	.	ID=g7454.t1.exon4;Parent=g7454.t1;
OY727107.1_Ormia_ochracea_genome_assembly,_chromosome:_3	AUGUSTUS	stop_codon	23011100	23011102	.	+	0	ID=g7454.t1.stop1;Parent=g7454.t1;
OY727107.1_Ormia_ochracea_genome_assembly,_chromosome:_3	GeneMark.hmm3	mRNA	23010116	23011102	.	+	.	ID=g7454.t2;Parent=g7454;
OY727107.1_Ormia_ochracea_genome_assembly,_chromosome:_3	GeneMark.hmm3	start_codon	23010116	23010118	.	+	0	ID=g7454.t2.start1;Parent=g7454.t2;
OY727107.1_Ormia_ochracea_genome_assembly,_chromosome:_3	GeneMark.hmm3	CDS	23010116	23010200	.	+	0	ID=g7454.t2.CDS1;Parent=g7454.t2;
OY727107.1_Ormia_ochracea_genome_assembly,_chromosome:_3	GeneMark.hmm3	exon	23010116	23010200	0	+	.	ID=g7454.t2.exon1;Parent=g7454.t2;
OY727107.1_Ormia_ochracea_genome_assembly,_chromosome:_3	GeneMark.hmm3	intron	23010201	23010272	.	+	2	ID=g7454.t2.intron1;Parent=g7454.t2;
OY727107.1_Ormia_ochracea_genome_assembly,_chromosome:_3	GeneMark.hmm3	CDS	23010273	23010492	.	+	2	ID=g7454.t2.CDS2;Parent=g7454.t2;
OY727107.1_Ormia_ochracea_genome_assembly,_chromosome:_3	GeneMark.hmm3	exon	23010273	23010492	0	+	.	ID=g7454.t2.exon2;Parent=g7454.t2;
OY727107.1_Ormia_ochracea_genome_assembly,_chromosome:_3	GeneMark.hmm3	intron	23010493	23011038	.	+	1	ID=g7454.t2.intron2;Parent=g7454.t2;
OY727107.1_Ormia_ochracea_genome_assembly,_chromosome:_3	GeneMark.hmm3	CDS	23011039	23011102	.	+	1	ID=g7454.t2.CDS3;Parent=g7454.t2;
OY727107.1_Ormia_ochracea_genome_assembly,_chromosome:_3	GeneMark.hmm3	exon	23011039	23011102	0	+	.	ID=g7454.t2.exon3;Parent=g7454.t2;
OY727107.1_Ormia_ochracea_genome_assembly,_chromosome:_3	GeneMark.hmm3	stop_codon	23011100	23011102	.	+	0	ID=g7454.t2.stop1;Parent=g7454.t2;
OY727107.1_Ormia_ochracea_genome_assembly,_chromosome:_3	AUGUSTUS	gene	23065330	23072688	.	+	.	ID=g7455;
OY727107.1_Ormia_ochracea_genome_assembly,_chromosome:_3	AUGUSTUS	mRNA	23065330	23072688	1	+	.	ID=g7455.t1;Parent=g7455;
OY727107.1_Ormia_ochracea_genome_assembly,_chromosome:_3	AUGUSTUS	start_codon	23065330	23065332	.	+	0	ID=g7455.t1.start1;Parent=g7455.t1;
OY727107.1_Ormia_ochracea_genome_assembly,_chromosome:_3	AUGUSTUS	CDS	23065330	23066220	1	+	0	ID=g7455.t1.CDS1;Parent=g7455.t1;
OY727107.1_Ormia_ochracea_genome_assembly,_chromosome:_3	AUGUSTUS	exon	23065330	23066220	.	+	.	ID=g7455.t1.exon1;Parent=g7455.t1;
OY727107.1_Ormia_ochracea_genome_assembly,_chromosome:_3	AUGUSTUS	intron	23066221	23067012	1	+	.	ID=g7455.t1.intron1;Parent=g7455.t1;
OY727107.1_Ormia_ochracea_genome_assembly,_chromosome:_3	AUGUSTUS	CDS	23067013	23067220	1	+	0	ID=g7455.t1.CDS2;Parent=g7455.t1;
OY727107.1_Ormia_ochracea_genome_assembly,_chromosome:_3	AUGUSTUS	exon	23067013	23067220	.	+	.	ID=g7455.t1.exon2;Parent=g7455.t1;
OY727107.1_Ormia_ochracea_genome_assembly,_chromosome:_3	AUGUSTUS	intron	23067221	23069114	1	+	.	ID=g7455.t1.intron2;Parent=g7455.t1;
OY727107.1_Ormia_ochracea_genome_assembly,_chromosome:_3	AUGUSTUS	CDS	23069115	23069373	1	+	2	ID=g7455.t1.CDS3;Parent=g7455.t1;
OY727107.1_Ormia_ochracea_genome_assembly,_chromosome:_3	AUGUSTUS	exon	23069115	23069373	.	+	.	ID=g7455.t1.exon3;Parent=g7455.t1;
OY727107.1_Ormia_ochracea_genome_assembly,_chromosome:_3	AUGUSTUS	intron	23069374	23069578	1	+	.	ID=g7455.t1.intron3;Parent=g7455.t1;
OY727107.1_Ormia_ochracea_genome_assembly,_chromosome:_3	AUGUSTUS	CDS	23069579	23069798	1	+	1	ID=g7455.t1.CDS4;Parent=g7455.t1;
OY727107.1_Ormia_ochracea_genome_assembly,_chromosome:_3	AUGUSTUS	exon	23069579	23069798	.	+	.	ID=g7455.t1.exon4;Parent=g7455.t1;
OY727107.1_Ormia_ochracea_genome_assembly,_chromosome:_3	AUGUSTUS	intron	23069799	23069924	1	+	.	ID=g7455.t1.intron4;Parent=g7455.t1;
OY727107.1_Ormia_ochracea_genome_assembly,_chromosome:_3	AUGUSTUS	CDS	23069925	23070136	1	+	0	ID=g7455.t1.CDS5;Parent=g7455.t1;
OY727107.1_Ormia_ochracea_genome_assembly,_chromosome:_3	AUGUSTUS	exon	23069925	23070136	.	+	.	ID=g7455.t1.exon5;Parent=g7455.t1;
OY727107.1_Ormia_ochracea_genome_assembly,_chromosome:_3	AUGUSTUS	intron	23070137	23071522	1	+	.	ID=g7455.t1.intron5;Parent=g7455.t1;
OY727107.1_Ormia_ochracea_genome_assembly,_chromosome:_3	AUGUSTUS	CDS	23071523	23071712	1	+	1	ID=g7455.t1.CDS6;Parent=g7455.t1;
OY727107.1_Ormia_ochracea_genome_assembly,_chromosome:_3	AUGUSTUS	exon	23071523	23071712	.	+	.	ID=g7455.t1.exon6;Parent=g7455.t1;
OY727107.1_Ormia_ochracea_genome_assembly,_chromosome:_3	AUGUSTUS	intron	23071713	23071779	1	+	.	ID=g7455.t1.intron6;Parent=g7455.t1;
OY727107.1_Ormia_ochracea_genome_assembly,_chromosome:_3	AUGUSTUS	CDS	23071780	23072688	1	+	0	ID=g7455.t1.CDS7;Parent=g7455.t1;
OY727107.1_Ormia_ochracea_genome_assembly,_chromosome:_3	AUGUSTUS	exon	23071780	23072688	.	+	.	ID=g7455.t1.exon7;Parent=g7455.t1;
OY727107.1_Ormia_ochracea_genome_assembly,_chromosome:_3	AUGUSTUS	stop_codon	23072686	23072688	.	+	0	ID=g7455.t1.stop1;Parent=g7455.t1;
OY727107.1_Ormia_ochracea_genome_assembly,_chromosome:_3	AUGUSTUS	mRNA	23065330	23072688	1	+	.	ID=g7455.t2;Parent=g7455;
OY727107.1_Ormia_ochracea_genome_assembly,_chromosome:_3	AUGUSTUS	start_codon	23065330	23065332	.	+	0	ID=g7455.t2.start1;Parent=g7455.t2;
OY727107.1_Ormia_ochracea_genome_assembly,_chromosome:_3	AUGUSTUS	CDS	23065330	23066220	1	+	0	ID=g7455.t2.CDS1;Parent=g7455.t2;
OY727107.1_Ormia_ochracea_genome_assembly,_chromosome:_3	AUGUSTUS	exon	23065330	23066220	.	+	.	ID=g7455.t2.exon1;Parent=g7455.t2;
OY727107.1_Ormia_ochracea_genome_assembly,_chromosome:_3	AUGUSTUS	intron	23066221	23067012	1	+	.	ID=g7455.t2.intron1;Parent=g7455.t2;
OY727107.1_Ormia_ochracea_genome_assembly,_chromosome:_3	AUGUSTUS	CDS	23067013	23067220	1	+	0	ID=g7455.t2.CDS2;Parent=g7455.t2;
OY727107.1_Ormia_ochracea_genome_assembly,_chromosome:_3	AUGUSTUS	exon	23067013	23067220	.	+	.	ID=g7455.t2.exon2;Parent=g7455.t2;
OY727107.1_Ormia_ochracea_genome_assembly,_chromosome:_3	AUGUSTUS	intron	23067221	23069114	1	+	.	ID=g7455.t2.intron2;Parent=g7455.t2;
OY727107.1_Ormia_ochracea_genome_assembly,_chromosome:_3	AUGUSTUS	CDS	23069115	23069373	1	+	2	ID=g7455.t2.CDS3;Parent=g7455.t2;
OY727107.1_Ormia_ochracea_genome_assembly,_chromosome:_3	AUGUSTUS	exon	23069115	23069373	.	+	.	ID=g7455.t2.exon3;Parent=g7455.t2;
OY727107.1_Ormia_ochracea_genome_assembly,_chromosome:_3	AUGUSTUS	intron	23069374	23069578	1	+	.	ID=g7455.t2.intron3;Parent=g7455.t2;
OY727107.1_Ormia_ochracea_genome_assembly,_chromosome:_3	AUGUSTUS	CDS	23069579	23069819	1	+	1	ID=g7455.t2.CDS4;Parent=g7455.t2;
OY727107.1_Ormia_ochracea_genome_assembly,_chromosome:_3	AUGUSTUS	exon	23069579	23069819	.	+	.	ID=g7455.t2.exon4;Parent=g7455.t2;
OY727107.1_Ormia_ochracea_genome_assembly,_chromosome:_3	AUGUSTUS	intron	23069820	23069924	1	+	.	ID=g7455.t2.intron4;Parent=g7455.t2;
OY727107.1_Ormia_ochracea_genome_assembly,_chromosome:_3	AUGUSTUS	CDS	23069925	23070136	1	+	0	ID=g7455.t2.CDS5;Parent=g7455.t2;
OY727107.1_Ormia_ochracea_genome_assembly,_chromosome:_3	AUGUSTUS	exon	23069925	23070136	.	+	.	ID=g7455.t2.exon5;Parent=g7455.t2;
OY727107.1_Ormia_ochracea_genome_assembly,_chromosome:_3	AUGUSTUS	intron	23070137	23071522	1	+	.	ID=g7455.t2.intron5;Parent=g7455.t2;
OY727107.1_Ormia_ochracea_genome_assembly,_chromosome:_3	AUGUSTUS	CDS	23071523	23071712	1	+	1	ID=g7455.t2.CDS6;Parent=g7455.t2;
OY727107.1_Ormia_ochracea_genome_assembly,_chromosome:_3	AUGUSTUS	exon	23071523	23071712	.	+	.	ID=g7455.t2.exon6;Parent=g7455.t2;
OY727107.1_Ormia_ochracea_genome_assembly,_chromosome:_3	AUGUSTUS	intron	23071713	23071779	1	+	.	ID=g7455.t2.intron6;Parent=g7455.t2;
OY727107.1_Ormia_ochracea_genome_assembly,_chromosome:_3	AUGUSTUS	CDS	23071780	23072688	1	+	0	ID=g7455.t2.CDS7;Parent=g7455.t2;
OY727107.1_Ormia_ochracea_genome_assembly,_chromosome:_3	AUGUSTUS	exon	23071780	23072688	.	+	.	ID=g7455.t2.exon7;Parent=g7455.t2;
OY727107.1_Ormia_ochracea_genome_assembly,_chromosome:_3	AUGUSTUS	stop_codon	23072686	23072688	.	+	0	ID=g7455.t2.stop1;Parent=g7455.t2;
OY727107.1_Ormia_ochracea_genome_assembly,_chromosome:_3	AUGUSTUS	gene	23074093	23079387	.	-	.	ID=g7456;
OY727107.1_Ormia_ochracea_genome_assembly,_chromosome:_3	AUGUSTUS	mRNA	23074093	23079387	1	-	.	ID=g7456.t1;Parent=g7456;
OY727107.1_Ormia_ochracea_genome_assembly,_chromosome:_3	AUGUSTUS	stop_codon	23074093	23074095	.	-	0	ID=g7456.t1.stop1;Parent=g7456.t1;
OY727107.1_Ormia_ochracea_genome_assembly,_chromosome:_3	AUGUSTUS	CDS	23074093	23074833	1	-	0	ID=g7456.t1.CDS1;Parent=g7456.t1;
OY727107.1_Ormia_ochracea_genome_assembly,_chromosome:_3	AUGUSTUS	exon	23074093	23074833	.	-	.	ID=g7456.t1.exon1;Parent=g7456.t1;
OY727107.1_Ormia_ochracea_genome_assembly,_chromosome:_3	AUGUSTUS	intron	23074834	23076145	1	-	.	ID=g7456.t1.intron1;Parent=g7456.t1;
OY727107.1_Ormia_ochracea_genome_assembly,_chromosome:_3	AUGUSTUS	CDS	23076146	23076256	1	-	0	ID=g7456.t1.CDS2;Parent=g7456.t1;
OY727107.1_Ormia_ochracea_genome_assembly,_chromosome:_3	AUGUSTUS	exon	23076146	23076256	.	-	.	ID=g7456.t1.exon2;Parent=g7456.t1;
OY727107.1_Ormia_ochracea_genome_assembly,_chromosome:_3	AUGUSTUS	intron	23076257	23076317	1	-	.	ID=g7456.t1.intron2;Parent=g7456.t1;
OY727107.1_Ormia_ochracea_genome_assembly,_chromosome:_3	AUGUSTUS	CDS	23076318	23077067	1	-	0	ID=g7456.t1.CDS3;Parent=g7456.t1;
OY727107.1_Ormia_ochracea_genome_assembly,_chromosome:_3	AUGUSTUS	exon	23076318	23077067	.	-	.	ID=g7456.t1.exon3;Parent=g7456.t1;
OY727107.1_Ormia_ochracea_genome_assembly,_chromosome:_3	AUGUSTUS	intron	23077068	23077133	1	-	.	ID=g7456.t1.intron3;Parent=g7456.t1;
OY727107.1_Ormia_ochracea_genome_assembly,_chromosome:_3	AUGUSTUS	CDS	23077134	23077359	1	-	1	ID=g7456.t1.CDS4;Parent=g7456.t1;
OY727107.1_Ormia_ochracea_genome_assembly,_chromosome:_3	AUGUSTUS	exon	23077134	23077359	.	-	.	ID=g7456.t1.exon4;Parent=g7456.t1;
OY727107.1_Ormia_ochracea_genome_assembly,_chromosome:_3	AUGUSTUS	intron	23077360	23077429	1	-	.	ID=g7456.t1.intron4;Parent=g7456.t1;
OY727107.1_Ormia_ochracea_genome_assembly,_chromosome:_3	AUGUSTUS	CDS	23077430	23077515	1	-	0	ID=g7456.t1.CDS5;Parent=g7456.t1;
OY727107.1_Ormia_ochracea_genome_assembly,_chromosome:_3	AUGUSTUS	exon	23077430	23077515	.	-	.	ID=g7456.t1.exon5;Parent=g7456.t1;
OY727107.1_Ormia_ochracea_genome_assembly,_chromosome:_3	AUGUSTUS	intron	23077516	23077668	1	-	.	ID=g7456.t1.intron5;Parent=g7456.t1;
OY727107.1_Ormia_ochracea_genome_assembly,_chromosome:_3	AUGUSTUS	CDS	23077669	23079387	1	-	0	ID=g7456.t1.CDS6;Parent=g7456.t1;
OY727107.1_Ormia_ochracea_genome_assembly,_chromosome:_3	AUGUSTUS	exon	23077669	23079387	.	-	.	ID=g7456.t1.exon6;Parent=g7456.t1;
OY727107.1_Ormia_ochracea_genome_assembly,_chromosome:_3	AUGUSTUS	start_codon	23079385	23079387	.	-	0	ID=g7456.t1.start1;Parent=g7456.t1;
OY727107.1_Ormia_ochracea_genome_assembly,_chromosome:_3	AUGUSTUS	gene	23168908	23169257	.	+	.	ID=g7457;
OY727107.1_Ormia_ochracea_genome_assembly,_chromosome:_3	AUGUSTUS	mRNA	23168908	23169257	1	+	.	ID=g7457.t1;Parent=g7457;
OY727107.1_Ormia_ochracea_genome_assembly,_chromosome:_3	AUGUSTUS	start_codon	23168908	23168910	.	+	0	ID=g7457.t1.start1;Parent=g7457.t1;
OY727107.1_Ormia_ochracea_genome_assembly,_chromosome:_3	AUGUSTUS	CDS	23168908	23168982	1	+	0	ID=g7457.t1.CDS1;Parent=g7457.t1;
OY727107.1_Ormia_ochracea_genome_assembly,_chromosome:_3	AUGUSTUS	exon	23168908	23168982	.	+	.	ID=g7457.t1.exon1;Parent=g7457.t1;
OY727107.1_Ormia_ochracea_genome_assembly,_chromosome:_3	AUGUSTUS	intron	23168983	23169062	1	+	.	ID=g7457.t1.intron1;Parent=g7457.t1;
OY727107.1_Ormia_ochracea_genome_assembly,_chromosome:_3	AUGUSTUS	CDS	23169063	23169257	1	+	0	ID=g7457.t1.CDS2;Parent=g7457.t1;
OY727107.1_Ormia_ochracea_genome_assembly,_chromosome:_3	AUGUSTUS	exon	23169063	23169257	.	+	.	ID=g7457.t1.exon2;Parent=g7457.t1;
OY727107.1_Ormia_ochracea_genome_assembly,_chromosome:_3	AUGUSTUS	stop_codon	23169255	23169257	.	+	0	ID=g7457.t1.stop1;Parent=g7457.t1;
OY727107.1_Ormia_ochracea_genome_assembly,_chromosome:_3	AUGUSTUS	gene	23172149	23172596	.	+	.	ID=g7458;
OY727107.1_Ormia_ochracea_genome_assembly,_chromosome:_3	AUGUSTUS	mRNA	23172149	23172596	1	+	.	ID=g7458.t1;Parent=g7458;
OY727107.1_Ormia_ochracea_genome_assembly,_chromosome:_3	AUGUSTUS	start_codon	23172149	23172151	.	+	0	ID=g7458.t1.start1;Parent=g7458.t1;
OY727107.1_Ormia_ochracea_genome_assembly,_chromosome:_3	AUGUSTUS	CDS	23172149	23172229	1	+	0	ID=g7458.t1.CDS1;Parent=g7458.t1;
OY727107.1_Ormia_ochracea_genome_assembly,_chromosome:_3	AUGUSTUS	exon	23172149	23172229	.	+	.	ID=g7458.t1.exon1;Parent=g7458.t1;
OY727107.1_Ormia_ochracea_genome_assembly,_chromosome:_3	AUGUSTUS	intron	23172230	23172288	1	+	.	ID=g7458.t1.intron1;Parent=g7458.t1;
OY727107.1_Ormia_ochracea_genome_assembly,_chromosome:_3	AUGUSTUS	CDS	23172289	23172321	1	+	0	ID=g7458.t1.CDS2;Parent=g7458.t1;
OY727107.1_Ormia_ochracea_genome_assembly,_chromosome:_3	AUGUSTUS	exon	23172289	23172321	.	+	.	ID=g7458.t1.exon2;Parent=g7458.t1;
OY727107.1_Ormia_ochracea_genome_assembly,_chromosome:_3	AUGUSTUS	intron	23172322	23172389	1	+	.	ID=g7458.t1.intron2;Parent=g7458.t1;
OY727107.1_Ormia_ochracea_genome_assembly,_chromosome:_3	AUGUSTUS	CDS	23172390	23172596	1	+	0	ID=g7458.t1.CDS3;Parent=g7458.t1;
OY727107.1_Ormia_ochracea_genome_assembly,_chromosome:_3	AUGUSTUS	exon	23172390	23172596	.	+	.	ID=g7458.t1.exon3;Parent=g7458.t1;
OY727107.1_Ormia_ochracea_genome_assembly,_chromosome:_3	AUGUSTUS	stop_codon	23172594	23172596	.	+	0	ID=g7458.t1.stop1;Parent=g7458.t1;
OY727107.1_Ormia_ochracea_genome_assembly,_chromosome:_3	AUGUSTUS	gene	23174539	23175001	.	+	.	ID=g7459;
OY727107.1_Ormia_ochracea_genome_assembly,_chromosome:_3	AUGUSTUS	mRNA	23174539	23175001	1	+	.	ID=g7459.t1;Parent=g7459;
OY727107.1_Ormia_ochracea_genome_assembly,_chromosome:_3	AUGUSTUS	start_codon	23174539	23174541	.	+	0	ID=g7459.t1.start1;Parent=g7459.t1;
OY727107.1_Ormia_ochracea_genome_assembly,_chromosome:_3	AUGUSTUS	CDS	23174539	23174610	1	+	0	ID=g7459.t1.CDS1;Parent=g7459.t1;
OY727107.1_Ormia_ochracea_genome_assembly,_chromosome:_3	AUGUSTUS	exon	23174539	23174610	.	+	.	ID=g7459.t1.exon1;Parent=g7459.t1;
OY727107.1_Ormia_ochracea_genome_assembly,_chromosome:_3	AUGUSTUS	intron	23174611	23174678	1	+	.	ID=g7459.t1.intron1;Parent=g7459.t1;
OY727107.1_Ormia_ochracea_genome_assembly,_chromosome:_3	AUGUSTUS	CDS	23174679	23174711	1	+	0	ID=g7459.t1.CDS2;Parent=g7459.t1;
OY727107.1_Ormia_ochracea_genome_assembly,_chromosome:_3	AUGUSTUS	exon	23174679	23174711	.	+	.	ID=g7459.t1.exon2;Parent=g7459.t1;
OY727107.1_Ormia_ochracea_genome_assembly,_chromosome:_3	AUGUSTUS	intron	23174712	23174794	1	+	.	ID=g7459.t1.intron2;Parent=g7459.t1;
OY727107.1_Ormia_ochracea_genome_assembly,_chromosome:_3	AUGUSTUS	CDS	23174795	23175001	1	+	0	ID=g7459.t1.CDS3;Parent=g7459.t1;
OY727107.1_Ormia_ochracea_genome_assembly,_chromosome:_3	AUGUSTUS	exon	23174795	23175001	.	+	.	ID=g7459.t1.exon3;Parent=g7459.t1;
OY727107.1_Ormia_ochracea_genome_assembly,_chromosome:_3	AUGUSTUS	stop_codon	23174999	23175001	.	+	0	ID=g7459.t1.stop1;Parent=g7459.t1;
OY727107.1_Ormia_ochracea_genome_assembly,_chromosome:_3	AUGUSTUS	gene	23177369	23177718	.	-	.	ID=g7460;
OY727107.1_Ormia_ochracea_genome_assembly,_chromosome:_3	AUGUSTUS	mRNA	23177369	23177718	0.95	-	.	ID=g7460.t1;Parent=g7460;
OY727107.1_Ormia_ochracea_genome_assembly,_chromosome:_3	AUGUSTUS	stop_codon	23177369	23177371	.	-	0	ID=g7460.t1.stop1;Parent=g7460.t1;
OY727107.1_Ormia_ochracea_genome_assembly,_chromosome:_3	AUGUSTUS	CDS	23177369	23177596	0.95	-	0	ID=g7460.t1.CDS1;Parent=g7460.t1;
OY727107.1_Ormia_ochracea_genome_assembly,_chromosome:_3	AUGUSTUS	exon	23177369	23177596	.	-	.	ID=g7460.t1.exon1;Parent=g7460.t1;
OY727107.1_Ormia_ochracea_genome_assembly,_chromosome:_3	AUGUSTUS	intron	23177597	23177688	0.95	-	.	ID=g7460.t1.intron1;Parent=g7460.t1;
OY727107.1_Ormia_ochracea_genome_assembly,_chromosome:_3	AUGUSTUS	CDS	23177689	23177718	1	-	0	ID=g7460.t1.CDS2;Parent=g7460.t1;
OY727107.1_Ormia_ochracea_genome_assembly,_chromosome:_3	AUGUSTUS	exon	23177689	23177718	.	-	.	ID=g7460.t1.exon2;Parent=g7460.t1;
OY727107.1_Ormia_ochracea_genome_assembly,_chromosome:_3	AUGUSTUS	start_codon	23177716	23177718	.	-	0	ID=g7460.t1.start1;Parent=g7460.t1;
OY727107.1_Ormia_ochracea_genome_assembly,_chromosome:_3	AUGUSTUS	gene	23184608	23190043	.	-	.	ID=g7461;
OY727107.1_Ormia_ochracea_genome_assembly,_chromosome:_3	AUGUSTUS	mRNA	23184608	23190043	0.87	-	.	ID=g7461.t1;Parent=g7461;
OY727107.1_Ormia_ochracea_genome_assembly,_chromosome:_3	AUGUSTUS	stop_codon	23184608	23184610	.	-	0	ID=g7461.t1.stop1;Parent=g7461.t1;
OY727107.1_Ormia_ochracea_genome_assembly,_chromosome:_3	AUGUSTUS	CDS	23184608	23184667	1	-	0	ID=g7461.t1.CDS1;Parent=g7461.t1;
OY727107.1_Ormia_ochracea_genome_assembly,_chromosome:_3	AUGUSTUS	exon	23184608	23184667	.	-	.	ID=g7461.t1.exon1;Parent=g7461.t1;
OY727107.1_Ormia_ochracea_genome_assembly,_chromosome:_3	AUGUSTUS	intron	23184668	23185512	1	-	.	ID=g7461.t1.intron1;Parent=g7461.t1;
OY727107.1_Ormia_ochracea_genome_assembly,_chromosome:_3	AUGUSTUS	CDS	23185513	23185681	1	-	1	ID=g7461.t1.CDS2;Parent=g7461.t1;
OY727107.1_Ormia_ochracea_genome_assembly,_chromosome:_3	AUGUSTUS	exon	23185513	23185681	.	-	.	ID=g7461.t1.exon2;Parent=g7461.t1;
OY727107.1_Ormia_ochracea_genome_assembly,_chromosome:_3	AUGUSTUS	intron	23185682	23186469	1	-	.	ID=g7461.t1.intron2;Parent=g7461.t1;
OY727107.1_Ormia_ochracea_genome_assembly,_chromosome:_3	AUGUSTUS	CDS	23186470	23186622	1	-	1	ID=g7461.t1.CDS3;Parent=g7461.t1;
OY727107.1_Ormia_ochracea_genome_assembly,_chromosome:_3	AUGUSTUS	exon	23186470	23186622	.	-	.	ID=g7461.t1.exon3;Parent=g7461.t1;
OY727107.1_Ormia_ochracea_genome_assembly,_chromosome:_3	AUGUSTUS	intron	23186623	23186688	1	-	.	ID=g7461.t1.intron3;Parent=g7461.t1;
OY727107.1_Ormia_ochracea_genome_assembly,_chromosome:_3	AUGUSTUS	CDS	23186689	23186820	1	-	1	ID=g7461.t1.CDS4;Parent=g7461.t1;
OY727107.1_Ormia_ochracea_genome_assembly,_chromosome:_3	AUGUSTUS	exon	23186689	23186820	.	-	.	ID=g7461.t1.exon4;Parent=g7461.t1;
OY727107.1_Ormia_ochracea_genome_assembly,_chromosome:_3	AUGUSTUS	intron	23186821	23187214	1	-	.	ID=g7461.t1.intron4;Parent=g7461.t1;
OY727107.1_Ormia_ochracea_genome_assembly,_chromosome:_3	AUGUSTUS	CDS	23187215	23187342	1	-	0	ID=g7461.t1.CDS5;Parent=g7461.t1;
OY727107.1_Ormia_ochracea_genome_assembly,_chromosome:_3	AUGUSTUS	exon	23187215	23187342	.	-	.	ID=g7461.t1.exon5;Parent=g7461.t1;
OY727107.1_Ormia_ochracea_genome_assembly,_chromosome:_3	AUGUSTUS	intron	23187343	23187408	1	-	.	ID=g7461.t1.intron5;Parent=g7461.t1;
OY727107.1_Ormia_ochracea_genome_assembly,_chromosome:_3	AUGUSTUS	CDS	23187409	23187909	1	-	0	ID=g7461.t1.CDS6;Parent=g7461.t1;
OY727107.1_Ormia_ochracea_genome_assembly,_chromosome:_3	AUGUSTUS	exon	23187409	23187909	.	-	.	ID=g7461.t1.exon6;Parent=g7461.t1;
OY727107.1_Ormia_ochracea_genome_assembly,_chromosome:_3	AUGUSTUS	intron	23187910	23187970	1	-	.	ID=g7461.t1.intron6;Parent=g7461.t1;
OY727107.1_Ormia_ochracea_genome_assembly,_chromosome:_3	AUGUSTUS	CDS	23187971	23188087	1	-	0	ID=g7461.t1.CDS7;Parent=g7461.t1;
OY727107.1_Ormia_ochracea_genome_assembly,_chromosome:_3	AUGUSTUS	exon	23187971	23188087	.	-	.	ID=g7461.t1.exon7;Parent=g7461.t1;
OY727107.1_Ormia_ochracea_genome_assembly,_chromosome:_3	AUGUSTUS	intron	23188088	23188446	1	-	.	ID=g7461.t1.intron7;Parent=g7461.t1;
OY727107.1_Ormia_ochracea_genome_assembly,_chromosome:_3	AUGUSTUS	CDS	23188447	23188566	1	-	0	ID=g7461.t1.CDS8;Parent=g7461.t1;
OY727107.1_Ormia_ochracea_genome_assembly,_chromosome:_3	AUGUSTUS	exon	23188447	23188566	.	-	.	ID=g7461.t1.exon8;Parent=g7461.t1;
OY727107.1_Ormia_ochracea_genome_assembly,_chromosome:_3	AUGUSTUS	intron	23188567	23188628	1	-	.	ID=g7461.t1.intron8;Parent=g7461.t1;
OY727107.1_Ormia_ochracea_genome_assembly,_chromosome:_3	AUGUSTUS	CDS	23188629	23188832	1	-	0	ID=g7461.t1.CDS9;Parent=g7461.t1;
OY727107.1_Ormia_ochracea_genome_assembly,_chromosome:_3	AUGUSTUS	exon	23188629	23188832	.	-	.	ID=g7461.t1.exon9;Parent=g7461.t1;
OY727107.1_Ormia_ochracea_genome_assembly,_chromosome:_3	AUGUSTUS	intron	23188833	23188971	1	-	.	ID=g7461.t1.intron9;Parent=g7461.t1;
OY727107.1_Ormia_ochracea_genome_assembly,_chromosome:_3	AUGUSTUS	CDS	23188972	23189139	1	-	0	ID=g7461.t1.CDS10;Parent=g7461.t1;
OY727107.1_Ormia_ochracea_genome_assembly,_chromosome:_3	AUGUSTUS	exon	23188972	23189139	.	-	.	ID=g7461.t1.exon10;Parent=g7461.t1;
OY727107.1_Ormia_ochracea_genome_assembly,_chromosome:_3	AUGUSTUS	intron	23189140	23189304	1	-	.	ID=g7461.t1.intron10;Parent=g7461.t1;
OY727107.1_Ormia_ochracea_genome_assembly,_chromosome:_3	AUGUSTUS	CDS	23189305	23189413	1	-	1	ID=g7461.t1.CDS11;Parent=g7461.t1;
OY727107.1_Ormia_ochracea_genome_assembly,_chromosome:_3	AUGUSTUS	exon	23189305	23189413	.	-	.	ID=g7461.t1.exon11;Parent=g7461.t1;
OY727107.1_Ormia_ochracea_genome_assembly,_chromosome:_3	AUGUSTUS	intron	23189414	23190002	0.87	-	.	ID=g7461.t1.intron11;Parent=g7461.t1;
OY727107.1_Ormia_ochracea_genome_assembly,_chromosome:_3	AUGUSTUS	CDS	23190003	23190043	0.87	-	0	ID=g7461.t1.CDS12;Parent=g7461.t1;
OY727107.1_Ormia_ochracea_genome_assembly,_chromosome:_3	AUGUSTUS	exon	23190003	23190043	.	-	.	ID=g7461.t1.exon12;Parent=g7461.t1;
OY727107.1_Ormia_ochracea_genome_assembly,_chromosome:_3	AUGUSTUS	start_codon	23190041	23190043	.	-	0	ID=g7461.t1.start1;Parent=g7461.t1;
OY727107.1_Ormia_ochracea_genome_assembly,_chromosome:_3	AUGUSTUS	gene	23191519	23193800	.	+	.	ID=g7462;
OY727107.1_Ormia_ochracea_genome_assembly,_chromosome:_3	AUGUSTUS	mRNA	23191519	23193800	1	+	.	ID=g7462.t1;Parent=g7462;
OY727107.1_Ormia_ochracea_genome_assembly,_chromosome:_3	AUGUSTUS	start_codon	23191519	23191521	.	+	0	ID=g7462.t1.start1;Parent=g7462.t1;
OY727107.1_Ormia_ochracea_genome_assembly,_chromosome:_3	AUGUSTUS	CDS	23191519	23191561	1	+	0	ID=g7462.t1.CDS1;Parent=g7462.t1;
OY727107.1_Ormia_ochracea_genome_assembly,_chromosome:_3	AUGUSTUS	exon	23191519	23191561	.	+	.	ID=g7462.t1.exon1;Parent=g7462.t1;
OY727107.1_Ormia_ochracea_genome_assembly,_chromosome:_3	AUGUSTUS	intron	23191562	23191621	1	+	.	ID=g7462.t1.intron1;Parent=g7462.t1;
OY727107.1_Ormia_ochracea_genome_assembly,_chromosome:_3	AUGUSTUS	CDS	23191622	23191712	1	+	2	ID=g7462.t1.CDS2;Parent=g7462.t1;
OY727107.1_Ormia_ochracea_genome_assembly,_chromosome:_3	AUGUSTUS	exon	23191622	23191712	.	+	.	ID=g7462.t1.exon2;Parent=g7462.t1;
OY727107.1_Ormia_ochracea_genome_assembly,_chromosome:_3	AUGUSTUS	intron	23191713	23191818	1	+	.	ID=g7462.t1.intron2;Parent=g7462.t1;
OY727107.1_Ormia_ochracea_genome_assembly,_chromosome:_3	AUGUSTUS	CDS	23191819	23191912	1	+	1	ID=g7462.t1.CDS3;Parent=g7462.t1;
OY727107.1_Ormia_ochracea_genome_assembly,_chromosome:_3	AUGUSTUS	exon	23191819	23191912	.	+	.	ID=g7462.t1.exon3;Parent=g7462.t1;
OY727107.1_Ormia_ochracea_genome_assembly,_chromosome:_3	AUGUSTUS	intron	23191913	23192753	1	+	.	ID=g7462.t1.intron3;Parent=g7462.t1;
OY727107.1_Ormia_ochracea_genome_assembly,_chromosome:_3	AUGUSTUS	CDS	23192754	23193800	1	+	0	ID=g7462.t1.CDS4;Parent=g7462.t1;
OY727107.1_Ormia_ochracea_genome_assembly,_chromosome:_3	AUGUSTUS	exon	23192754	23193800	.	+	.	ID=g7462.t1.exon4;Parent=g7462.t1;
OY727107.1_Ormia_ochracea_genome_assembly,_chromosome:_3	AUGUSTUS	stop_codon	23193798	23193800	.	+	0	ID=g7462.t1.stop1;Parent=g7462.t1;
OY727107.1_Ormia_ochracea_genome_assembly,_chromosome:_3	GeneMark.hmm3	mRNA	23191886	23193800	.	+	.	ID=g7462.t2;Parent=g7462;
OY727107.1_Ormia_ochracea_genome_assembly,_chromosome:_3	GeneMark.hmm3	start_codon	23191886	23191888	.	+	0	ID=g7462.t2.start1;Parent=g7462.t2;
OY727107.1_Ormia_ochracea_genome_assembly,_chromosome:_3	GeneMark.hmm3	CDS	23191886	23191912	.	+	0	ID=g7462.t2.CDS1;Parent=g7462.t2;
OY727107.1_Ormia_ochracea_genome_assembly,_chromosome:_3	GeneMark.hmm3	exon	23191886	23191912	0	+	.	ID=g7462.t2.exon1;Parent=g7462.t2;
OY727107.1_Ormia_ochracea_genome_assembly,_chromosome:_3	GeneMark.hmm3	intron	23191913	23192753	.	+	0	ID=g7462.t2.intron1;Parent=g7462.t2;
OY727107.1_Ormia_ochracea_genome_assembly,_chromosome:_3	GeneMark.hmm3	CDS	23192754	23193800	.	+	0	ID=g7462.t2.CDS2;Parent=g7462.t2;
OY727107.1_Ormia_ochracea_genome_assembly,_chromosome:_3	GeneMark.hmm3	exon	23192754	23193800	0	+	.	ID=g7462.t2.exon2;Parent=g7462.t2;
OY727107.1_Ormia_ochracea_genome_assembly,_chromosome:_3	GeneMark.hmm3	stop_codon	23193798	23193800	.	+	0	ID=g7462.t2.stop1;Parent=g7462.t2;
OY727107.1_Ormia_ochracea_genome_assembly,_chromosome:_3	AUGUSTUS	gene	23195036	23198277	.	-	.	ID=g7463;
OY727107.1_Ormia_ochracea_genome_assembly,_chromosome:_3	AUGUSTUS	mRNA	23195036	23198277	1	-	.	ID=g7463.t1;Parent=g7463;
OY727107.1_Ormia_ochracea_genome_assembly,_chromosome:_3	AUGUSTUS	stop_codon	23195036	23195038	.	-	0	ID=g7463.t1.stop1;Parent=g7463.t1;
OY727107.1_Ormia_ochracea_genome_assembly,_chromosome:_3	AUGUSTUS	CDS	23195036	23195690	1	-	1	ID=g7463.t1.CDS1;Parent=g7463.t1;
OY727107.1_Ormia_ochracea_genome_assembly,_chromosome:_3	AUGUSTUS	exon	23195036	23195690	.	-	.	ID=g7463.t1.exon1;Parent=g7463.t1;
OY727107.1_Ormia_ochracea_genome_assembly,_chromosome:_3	AUGUSTUS	intron	23195691	23196015	1	-	.	ID=g7463.t1.intron1;Parent=g7463.t1;
OY727107.1_Ormia_ochracea_genome_assembly,_chromosome:_3	AUGUSTUS	CDS	23196016	23196090	1	-	1	ID=g7463.t1.CDS2;Parent=g7463.t1;
OY727107.1_Ormia_ochracea_genome_assembly,_chromosome:_3	AUGUSTUS	exon	23196016	23196090	.	-	.	ID=g7463.t1.exon2;Parent=g7463.t1;
OY727107.1_Ormia_ochracea_genome_assembly,_chromosome:_3	AUGUSTUS	intron	23196091	23198182	1	-	.	ID=g7463.t1.intron2;Parent=g7463.t1;
OY727107.1_Ormia_ochracea_genome_assembly,_chromosome:_3	AUGUSTUS	CDS	23198183	23198277	1	-	0	ID=g7463.t1.CDS3;Parent=g7463.t1;
OY727107.1_Ormia_ochracea_genome_assembly,_chromosome:_3	AUGUSTUS	exon	23198183	23198277	.	-	.	ID=g7463.t1.exon3;Parent=g7463.t1;
OY727107.1_Ormia_ochracea_genome_assembly,_chromosome:_3	AUGUSTUS	start_codon	23198275	23198277	.	-	0	ID=g7463.t1.start1;Parent=g7463.t1;
OY727107.1_Ormia_ochracea_genome_assembly,_chromosome:_3	AUGUSTUS	gene	23218426	23224114	.	-	.	ID=g7464;
OY727107.1_Ormia_ochracea_genome_assembly,_chromosome:_3	AUGUSTUS	mRNA	23218426	23224114	0.6	-	.	ID=g7464.t1;Parent=g7464;
OY727107.1_Ormia_ochracea_genome_assembly,_chromosome:_3	AUGUSTUS	stop_codon	23218426	23218428	.	-	0	ID=g7464.t1.stop1;Parent=g7464.t1;
OY727107.1_Ormia_ochracea_genome_assembly,_chromosome:_3	AUGUSTUS	CDS	23218426	23218536	0.6	-	0	ID=g7464.t1.CDS1;Parent=g7464.t1;
OY727107.1_Ormia_ochracea_genome_assembly,_chromosome:_3	AUGUSTUS	exon	23218426	23218536	.	-	.	ID=g7464.t1.exon1;Parent=g7464.t1;
OY727107.1_Ormia_ochracea_genome_assembly,_chromosome:_3	AUGUSTUS	intron	23218537	23223808	0.82	-	.	ID=g7464.t1.intron1;Parent=g7464.t1;
OY727107.1_Ormia_ochracea_genome_assembly,_chromosome:_3	AUGUSTUS	CDS	23223809	23224114	0.83	-	0	ID=g7464.t1.CDS2;Parent=g7464.t1;
OY727107.1_Ormia_ochracea_genome_assembly,_chromosome:_3	AUGUSTUS	exon	23223809	23224114	.	-	.	ID=g7464.t1.exon2;Parent=g7464.t1;
OY727107.1_Ormia_ochracea_genome_assembly,_chromosome:_3	AUGUSTUS	start_codon	23224112	23224114	.	-	0	ID=g7464.t1.start1;Parent=g7464.t1;
OY727107.1_Ormia_ochracea_genome_assembly,_chromosome:_3	AUGUSTUS	gene	23225599	23228339	.	-	.	ID=g7465;
OY727107.1_Ormia_ochracea_genome_assembly,_chromosome:_3	AUGUSTUS	mRNA	23225599	23228339	1	-	.	ID=g7465.t1;Parent=g7465;
OY727107.1_Ormia_ochracea_genome_assembly,_chromosome:_3	AUGUSTUS	stop_codon	23225599	23225601	.	-	0	ID=g7465.t1.stop1;Parent=g7465.t1;
OY727107.1_Ormia_ochracea_genome_assembly,_chromosome:_3	AUGUSTUS	CDS	23225599	23225748	1	-	0	ID=g7465.t1.CDS1;Parent=g7465.t1;
OY727107.1_Ormia_ochracea_genome_assembly,_chromosome:_3	AUGUSTUS	exon	23225599	23225748	.	-	.	ID=g7465.t1.exon1;Parent=g7465.t1;
OY727107.1_Ormia_ochracea_genome_assembly,_chromosome:_3	AUGUSTUS	intron	23225749	23225813	1	-	.	ID=g7465.t1.intron1;Parent=g7465.t1;
OY727107.1_Ormia_ochracea_genome_assembly,_chromosome:_3	AUGUSTUS	CDS	23225814	23225987	1	-	0	ID=g7465.t1.CDS2;Parent=g7465.t1;
OY727107.1_Ormia_ochracea_genome_assembly,_chromosome:_3	AUGUSTUS	exon	23225814	23225987	.	-	.	ID=g7465.t1.exon2;Parent=g7465.t1;
OY727107.1_Ormia_ochracea_genome_assembly,_chromosome:_3	AUGUSTUS	intron	23225988	23226044	1	-	.	ID=g7465.t1.intron2;Parent=g7465.t1;
OY727107.1_Ormia_ochracea_genome_assembly,_chromosome:_3	AUGUSTUS	CDS	23226045	23226323	1	-	0	ID=g7465.t1.CDS3;Parent=g7465.t1;
OY727107.1_Ormia_ochracea_genome_assembly,_chromosome:_3	AUGUSTUS	exon	23226045	23226323	.	-	.	ID=g7465.t1.exon3;Parent=g7465.t1;
OY727107.1_Ormia_ochracea_genome_assembly,_chromosome:_3	AUGUSTUS	intron	23226324	23226390	1	-	.	ID=g7465.t1.intron3;Parent=g7465.t1;
OY727107.1_Ormia_ochracea_genome_assembly,_chromosome:_3	AUGUSTUS	CDS	23226391	23226574	1	-	1	ID=g7465.t1.CDS4;Parent=g7465.t1;
OY727107.1_Ormia_ochracea_genome_assembly,_chromosome:_3	AUGUSTUS	exon	23226391	23226574	.	-	.	ID=g7465.t1.exon4;Parent=g7465.t1;
OY727107.1_Ormia_ochracea_genome_assembly,_chromosome:_3	AUGUSTUS	intron	23226575	23228247	1	-	.	ID=g7465.t1.intron4;Parent=g7465.t1;
OY727107.1_Ormia_ochracea_genome_assembly,_chromosome:_3	AUGUSTUS	CDS	23228248	23228339	1	-	0	ID=g7465.t1.CDS5;Parent=g7465.t1;
OY727107.1_Ormia_ochracea_genome_assembly,_chromosome:_3	AUGUSTUS	exon	23228248	23228339	.	-	.	ID=g7465.t1.exon5;Parent=g7465.t1;
OY727107.1_Ormia_ochracea_genome_assembly,_chromosome:_3	AUGUSTUS	start_codon	23228337	23228339	.	-	0	ID=g7465.t1.start1;Parent=g7465.t1;
OY727107.1_Ormia_ochracea_genome_assembly,_chromosome:_3	AUGUSTUS	gene	23228898	23236150	.	-	.	ID=g7466;
OY727107.1_Ormia_ochracea_genome_assembly,_chromosome:_3	AUGUSTUS	mRNA	23228898	23236150	1	-	.	ID=g7466.t1;Parent=g7466;
OY727107.1_Ormia_ochracea_genome_assembly,_chromosome:_3	AUGUSTUS	stop_codon	23228898	23228900	.	-	0	ID=g7466.t1.stop1;Parent=g7466.t1;
OY727107.1_Ormia_ochracea_genome_assembly,_chromosome:_3	AUGUSTUS	CDS	23228898	23229389	1	-	0	ID=g7466.t1.CDS1;Parent=g7466.t1;
OY727107.1_Ormia_ochracea_genome_assembly,_chromosome:_3	AUGUSTUS	exon	23228898	23229389	.	-	.	ID=g7466.t1.exon1;Parent=g7466.t1;
OY727107.1_Ormia_ochracea_genome_assembly,_chromosome:_3	AUGUSTUS	intron	23229390	23229453	1	-	.	ID=g7466.t1.intron1;Parent=g7466.t1;
OY727107.1_Ormia_ochracea_genome_assembly,_chromosome:_3	AUGUSTUS	CDS	23229454	23229703	1	-	1	ID=g7466.t1.CDS2;Parent=g7466.t1;
OY727107.1_Ormia_ochracea_genome_assembly,_chromosome:_3	AUGUSTUS	exon	23229454	23229703	.	-	.	ID=g7466.t1.exon2;Parent=g7466.t1;
OY727107.1_Ormia_ochracea_genome_assembly,_chromosome:_3	AUGUSTUS	intron	23229704	23229762	1	-	.	ID=g7466.t1.intron2;Parent=g7466.t1;
OY727107.1_Ormia_ochracea_genome_assembly,_chromosome:_3	AUGUSTUS	CDS	23229763	23230119	1	-	1	ID=g7466.t1.CDS3;Parent=g7466.t1;
OY727107.1_Ormia_ochracea_genome_assembly,_chromosome:_3	AUGUSTUS	exon	23229763	23230119	.	-	.	ID=g7466.t1.exon3;Parent=g7466.t1;
OY727107.1_Ormia_ochracea_genome_assembly,_chromosome:_3	AUGUSTUS	intron	23230120	23232427	1	-	.	ID=g7466.t1.intron3;Parent=g7466.t1;
OY727107.1_Ormia_ochracea_genome_assembly,_chromosome:_3	AUGUSTUS	CDS	23232428	23232930	1	-	0	ID=g7466.t1.CDS4;Parent=g7466.t1;
OY727107.1_Ormia_ochracea_genome_assembly,_chromosome:_3	AUGUSTUS	exon	23232428	23232930	.	-	.	ID=g7466.t1.exon4;Parent=g7466.t1;
OY727107.1_Ormia_ochracea_genome_assembly,_chromosome:_3	AUGUSTUS	intron	23232931	23232990	1	-	.	ID=g7466.t1.intron4;Parent=g7466.t1;
OY727107.1_Ormia_ochracea_genome_assembly,_chromosome:_3	AUGUSTUS	CDS	23232991	23233371	1	-	0	ID=g7466.t1.CDS5;Parent=g7466.t1;
OY727107.1_Ormia_ochracea_genome_assembly,_chromosome:_3	AUGUSTUS	exon	23232991	23233371	.	-	.	ID=g7466.t1.exon5;Parent=g7466.t1;
OY727107.1_Ormia_ochracea_genome_assembly,_chromosome:_3	AUGUSTUS	intron	23233372	23234634	1	-	.	ID=g7466.t1.intron5;Parent=g7466.t1;
OY727107.1_Ormia_ochracea_genome_assembly,_chromosome:_3	AUGUSTUS	CDS	23234635	23234814	1	-	0	ID=g7466.t1.CDS6;Parent=g7466.t1;
OY727107.1_Ormia_ochracea_genome_assembly,_chromosome:_3	AUGUSTUS	exon	23234635	23234814	.	-	.	ID=g7466.t1.exon6;Parent=g7466.t1;
OY727107.1_Ormia_ochracea_genome_assembly,_chromosome:_3	AUGUSTUS	intron	23234815	23234889	1	-	.	ID=g7466.t1.intron6;Parent=g7466.t1;
OY727107.1_Ormia_ochracea_genome_assembly,_chromosome:_3	AUGUSTUS	CDS	23234890	23235269	1	-	2	ID=g7466.t1.CDS7;Parent=g7466.t1;
OY727107.1_Ormia_ochracea_genome_assembly,_chromosome:_3	AUGUSTUS	exon	23234890	23235269	.	-	.	ID=g7466.t1.exon7;Parent=g7466.t1;
OY727107.1_Ormia_ochracea_genome_assembly,_chromosome:_3	AUGUSTUS	intron	23235270	23235444	1	-	.	ID=g7466.t1.intron7;Parent=g7466.t1;
OY727107.1_Ormia_ochracea_genome_assembly,_chromosome:_3	AUGUSTUS	CDS	23235445	23235618	1	-	2	ID=g7466.t1.CDS8;Parent=g7466.t1;
OY727107.1_Ormia_ochracea_genome_assembly,_chromosome:_3	AUGUSTUS	exon	23235445	23235618	.	-	.	ID=g7466.t1.exon8;Parent=g7466.t1;
OY727107.1_Ormia_ochracea_genome_assembly,_chromosome:_3	AUGUSTUS	intron	23235619	23236074	1	-	.	ID=g7466.t1.intron8;Parent=g7466.t1;
OY727107.1_Ormia_ochracea_genome_assembly,_chromosome:_3	AUGUSTUS	CDS	23236075	23236150	1	-	0	ID=g7466.t1.CDS9;Parent=g7466.t1;
OY727107.1_Ormia_ochracea_genome_assembly,_chromosome:_3	AUGUSTUS	exon	23236075	23236150	.	-	.	ID=g7466.t1.exon9;Parent=g7466.t1;
OY727107.1_Ormia_ochracea_genome_assembly,_chromosome:_3	AUGUSTUS	start_codon	23236148	23236150	.	-	0	ID=g7466.t1.start1;Parent=g7466.t1;
OY727107.1_Ormia_ochracea_genome_assembly,_chromosome:_3	AUGUSTUS	gene	23238218	23245747	.	-	.	ID=g7467;
OY727107.1_Ormia_ochracea_genome_assembly,_chromosome:_3	AUGUSTUS	mRNA	23238218	23245747	1	-	.	ID=g7467.t1;Parent=g7467;
OY727107.1_Ormia_ochracea_genome_assembly,_chromosome:_3	AUGUSTUS	stop_codon	23238218	23238220	.	-	0	ID=g7467.t1.stop1;Parent=g7467.t1;
OY727107.1_Ormia_ochracea_genome_assembly,_chromosome:_3	AUGUSTUS	CDS	23238218	23238353	1	-	1	ID=g7467.t1.CDS1;Parent=g7467.t1;
OY727107.1_Ormia_ochracea_genome_assembly,_chromosome:_3	AUGUSTUS	exon	23238218	23238353	.	-	.	ID=g7467.t1.exon1;Parent=g7467.t1;
OY727107.1_Ormia_ochracea_genome_assembly,_chromosome:_3	AUGUSTUS	intron	23238354	23239018	1	-	.	ID=g7467.t1.intron1;Parent=g7467.t1;
OY727107.1_Ormia_ochracea_genome_assembly,_chromosome:_3	AUGUSTUS	CDS	23239019	23243979	1	-	0	ID=g7467.t1.CDS2;Parent=g7467.t1;
OY727107.1_Ormia_ochracea_genome_assembly,_chromosome:_3	AUGUSTUS	exon	23239019	23243979	.	-	.	ID=g7467.t1.exon2;Parent=g7467.t1;
OY727107.1_Ormia_ochracea_genome_assembly,_chromosome:_3	AUGUSTUS	intron	23243980	23244829	1	-	.	ID=g7467.t1.intron2;Parent=g7467.t1;
OY727107.1_Ormia_ochracea_genome_assembly,_chromosome:_3	AUGUSTUS	CDS	23244830	23245407	1	-	2	ID=g7467.t1.CDS3;Parent=g7467.t1;
OY727107.1_Ormia_ochracea_genome_assembly,_chromosome:_3	AUGUSTUS	exon	23244830	23245407	.	-	.	ID=g7467.t1.exon3;Parent=g7467.t1;
OY727107.1_Ormia_ochracea_genome_assembly,_chromosome:_3	AUGUSTUS	intron	23245408	23245469	1	-	.	ID=g7467.t1.intron3;Parent=g7467.t1;
OY727107.1_Ormia_ochracea_genome_assembly,_chromosome:_3	AUGUSTUS	CDS	23245470	23245634	1	-	2	ID=g7467.t1.CDS4;Parent=g7467.t1;
OY727107.1_Ormia_ochracea_genome_assembly,_chromosome:_3	AUGUSTUS	exon	23245470	23245634	.	-	.	ID=g7467.t1.exon4;Parent=g7467.t1;
OY727107.1_Ormia_ochracea_genome_assembly,_chromosome:_3	AUGUSTUS	intron	23245635	23245701	1	-	.	ID=g7467.t1.intron4;Parent=g7467.t1;
OY727107.1_Ormia_ochracea_genome_assembly,_chromosome:_3	AUGUSTUS	CDS	23245702	23245747	1	-	0	ID=g7467.t1.CDS5;Parent=g7467.t1;
OY727107.1_Ormia_ochracea_genome_assembly,_chromosome:_3	AUGUSTUS	exon	23245702	23245747	.	-	.	ID=g7467.t1.exon5;Parent=g7467.t1;
OY727107.1_Ormia_ochracea_genome_assembly,_chromosome:_3	AUGUSTUS	start_codon	23245745	23245747	.	-	0	ID=g7467.t1.start1;Parent=g7467.t1;
OY727107.1_Ormia_ochracea_genome_assembly,_chromosome:_3	AUGUSTUS	gene	23246729	23248521	.	+	.	ID=g7468;
OY727107.1_Ormia_ochracea_genome_assembly,_chromosome:_3	AUGUSTUS	mRNA	23246729	23248521	1	+	.	ID=g7468.t1;Parent=g7468;
OY727107.1_Ormia_ochracea_genome_assembly,_chromosome:_3	AUGUSTUS	start_codon	23246729	23246731	.	+	0	ID=g7468.t1.start1;Parent=g7468.t1;
OY727107.1_Ormia_ochracea_genome_assembly,_chromosome:_3	AUGUSTUS	CDS	23246729	23247017	1	+	0	ID=g7468.t1.CDS1;Parent=g7468.t1;
OY727107.1_Ormia_ochracea_genome_assembly,_chromosome:_3	AUGUSTUS	exon	23246729	23247017	.	+	.	ID=g7468.t1.exon1;Parent=g7468.t1;
OY727107.1_Ormia_ochracea_genome_assembly,_chromosome:_3	AUGUSTUS	intron	23247018	23247100	1	+	.	ID=g7468.t1.intron1;Parent=g7468.t1;
OY727107.1_Ormia_ochracea_genome_assembly,_chromosome:_3	AUGUSTUS	CDS	23247101	23248521	1	+	2	ID=g7468.t1.CDS2;Parent=g7468.t1;
OY727107.1_Ormia_ochracea_genome_assembly,_chromosome:_3	AUGUSTUS	exon	23247101	23248521	.	+	.	ID=g7468.t1.exon2;Parent=g7468.t1;
OY727107.1_Ormia_ochracea_genome_assembly,_chromosome:_3	AUGUSTUS	stop_codon	23248519	23248521	.	+	0	ID=g7468.t1.stop1;Parent=g7468.t1;
OY727107.1_Ormia_ochracea_genome_assembly,_chromosome:_3	AUGUSTUS	gene	23248695	23249405	.	-	.	ID=g7469;
OY727107.1_Ormia_ochracea_genome_assembly,_chromosome:_3	AUGUSTUS	mRNA	23248695	23249405	1	-	.	ID=g7469.t1;Parent=g7469;
OY727107.1_Ormia_ochracea_genome_assembly,_chromosome:_3	AUGUSTUS	stop_codon	23248695	23248697	.	-	0	ID=g7469.t1.stop1;Parent=g7469.t1;
OY727107.1_Ormia_ochracea_genome_assembly,_chromosome:_3	AUGUSTUS	CDS	23248695	23249405	1	-	0	ID=g7469.t1.CDS1;Parent=g7469.t1;
OY727107.1_Ormia_ochracea_genome_assembly,_chromosome:_3	AUGUSTUS	exon	23248695	23249405	.	-	.	ID=g7469.t1.exon1;Parent=g7469.t1;
OY727107.1_Ormia_ochracea_genome_assembly,_chromosome:_3	AUGUSTUS	start_codon	23249403	23249405	.	-	0	ID=g7469.t1.start1;Parent=g7469.t1;
OY727107.1_Ormia_ochracea_genome_assembly,_chromosome:_3	AUGUSTUS	gene	23251257	23252057	.	+	.	ID=g7470;
OY727107.1_Ormia_ochracea_genome_assembly,_chromosome:_3	AUGUSTUS	mRNA	23251257	23252057	0.97	+	.	ID=g7470.t1;Parent=g7470;
OY727107.1_Ormia_ochracea_genome_assembly,_chromosome:_3	AUGUSTUS	start_codon	23251257	23251259	.	+	0	ID=g7470.t1.start1;Parent=g7470.t1;
OY727107.1_Ormia_ochracea_genome_assembly,_chromosome:_3	AUGUSTUS	CDS	23251257	23251394	1	+	0	ID=g7470.t1.CDS1;Parent=g7470.t1;
OY727107.1_Ormia_ochracea_genome_assembly,_chromosome:_3	AUGUSTUS	exon	23251257	23251394	.	+	.	ID=g7470.t1.exon1;Parent=g7470.t1;
OY727107.1_Ormia_ochracea_genome_assembly,_chromosome:_3	AUGUSTUS	intron	23251395	23251455	1	+	.	ID=g7470.t1.intron1;Parent=g7470.t1;
OY727107.1_Ormia_ochracea_genome_assembly,_chromosome:_3	AUGUSTUS	CDS	23251456	23251624	0.99	+	0	ID=g7470.t1.CDS2;Parent=g7470.t1;
OY727107.1_Ormia_ochracea_genome_assembly,_chromosome:_3	AUGUSTUS	exon	23251456	23251624	.	+	.	ID=g7470.t1.exon2;Parent=g7470.t1;
OY727107.1_Ormia_ochracea_genome_assembly,_chromosome:_3	AUGUSTUS	intron	23251625	23251998	0.97	+	.	ID=g7470.t1.intron2;Parent=g7470.t1;
OY727107.1_Ormia_ochracea_genome_assembly,_chromosome:_3	AUGUSTUS	CDS	23251999	23252057	0.98	+	2	ID=g7470.t1.CDS3;Parent=g7470.t1;
OY727107.1_Ormia_ochracea_genome_assembly,_chromosome:_3	AUGUSTUS	exon	23251999	23252057	.	+	.	ID=g7470.t1.exon3;Parent=g7470.t1;
OY727107.1_Ormia_ochracea_genome_assembly,_chromosome:_3	AUGUSTUS	stop_codon	23252055	23252057	.	+	0	ID=g7470.t1.stop1;Parent=g7470.t1;
OY727107.1_Ormia_ochracea_genome_assembly,_chromosome:_3	AUGUSTUS	gene	23252399	23252745	.	+	.	ID=g7471;
OY727107.1_Ormia_ochracea_genome_assembly,_chromosome:_3	AUGUSTUS	mRNA	23252399	23252745	1	+	.	ID=g7471.t1;Parent=g7471;
OY727107.1_Ormia_ochracea_genome_assembly,_chromosome:_3	AUGUSTUS	start_codon	23252399	23252401	.	+	0	ID=g7471.t1.start1;Parent=g7471.t1;
OY727107.1_Ormia_ochracea_genome_assembly,_chromosome:_3	AUGUSTUS	CDS	23252399	23252424	1	+	0	ID=g7471.t1.CDS1;Parent=g7471.t1;
OY727107.1_Ormia_ochracea_genome_assembly,_chromosome:_3	AUGUSTUS	exon	23252399	23252424	.	+	.	ID=g7471.t1.exon1;Parent=g7471.t1;
OY727107.1_Ormia_ochracea_genome_assembly,_chromosome:_3	AUGUSTUS	intron	23252425	23252483	1	+	.	ID=g7471.t1.intron1;Parent=g7471.t1;
OY727107.1_Ormia_ochracea_genome_assembly,_chromosome:_3	AUGUSTUS	CDS	23252484	23252745	1	+	1	ID=g7471.t1.CDS2;Parent=g7471.t1;
OY727107.1_Ormia_ochracea_genome_assembly,_chromosome:_3	AUGUSTUS	exon	23252484	23252745	.	+	.	ID=g7471.t1.exon2;Parent=g7471.t1;
OY727107.1_Ormia_ochracea_genome_assembly,_chromosome:_3	AUGUSTUS	stop_codon	23252743	23252745	.	+	0	ID=g7471.t1.stop1;Parent=g7471.t1;
OY727107.1_Ormia_ochracea_genome_assembly,_chromosome:_3	AUGUSTUS	gene	23252827	23255453	.	-	.	ID=g7472;
OY727107.1_Ormia_ochracea_genome_assembly,_chromosome:_3	AUGUSTUS	mRNA	23252827	23255453	1	-	.	ID=g7472.t1;Parent=g7472;
OY727107.1_Ormia_ochracea_genome_assembly,_chromosome:_3	AUGUSTUS	stop_codon	23252827	23252829	.	-	0	ID=g7472.t1.stop1;Parent=g7472.t1;
OY727107.1_Ormia_ochracea_genome_assembly,_chromosome:_3	AUGUSTUS	CDS	23252827	23254432	1	-	1	ID=g7472.t1.CDS1;Parent=g7472.t1;
OY727107.1_Ormia_ochracea_genome_assembly,_chromosome:_3	AUGUSTUS	exon	23252827	23254432	.	-	.	ID=g7472.t1.exon1;Parent=g7472.t1;
OY727107.1_Ormia_ochracea_genome_assembly,_chromosome:_3	AUGUSTUS	intron	23254433	23254497	1	-	.	ID=g7472.t1.intron1;Parent=g7472.t1;
OY727107.1_Ormia_ochracea_genome_assembly,_chromosome:_3	AUGUSTUS	CDS	23254498	23255016	1	-	1	ID=g7472.t1.CDS2;Parent=g7472.t1;
OY727107.1_Ormia_ochracea_genome_assembly,_chromosome:_3	AUGUSTUS	exon	23254498	23255016	.	-	.	ID=g7472.t1.exon2;Parent=g7472.t1;
OY727107.1_Ormia_ochracea_genome_assembly,_chromosome:_3	AUGUSTUS	intron	23255017	23255083	1	-	.	ID=g7472.t1.intron2;Parent=g7472.t1;
OY727107.1_Ormia_ochracea_genome_assembly,_chromosome:_3	AUGUSTUS	CDS	23255084	23255228	1	-	2	ID=g7472.t1.CDS3;Parent=g7472.t1;
OY727107.1_Ormia_ochracea_genome_assembly,_chromosome:_3	AUGUSTUS	exon	23255084	23255228	.	-	.	ID=g7472.t1.exon3;Parent=g7472.t1;
OY727107.1_Ormia_ochracea_genome_assembly,_chromosome:_3	AUGUSTUS	intron	23255229	23255383	1	-	.	ID=g7472.t1.intron3;Parent=g7472.t1;
OY727107.1_Ormia_ochracea_genome_assembly,_chromosome:_3	AUGUSTUS	CDS	23255384	23255453	1	-	0	ID=g7472.t1.CDS4;Parent=g7472.t1;
OY727107.1_Ormia_ochracea_genome_assembly,_chromosome:_3	AUGUSTUS	exon	23255384	23255453	.	-	.	ID=g7472.t1.exon4;Parent=g7472.t1;
OY727107.1_Ormia_ochracea_genome_assembly,_chromosome:_3	AUGUSTUS	start_codon	23255451	23255453	.	-	0	ID=g7472.t1.start1;Parent=g7472.t1;
OY727107.1_Ormia_ochracea_genome_assembly,_chromosome:_3	AUGUSTUS	gene	23256630	23258400	.	-	.	ID=g7473;
OY727107.1_Ormia_ochracea_genome_assembly,_chromosome:_3	AUGUSTUS	mRNA	23256630	23258400	1	-	.	ID=g7473.t1;Parent=g7473;
OY727107.1_Ormia_ochracea_genome_assembly,_chromosome:_3	AUGUSTUS	stop_codon	23256630	23256632	.	-	0	ID=g7473.t1.stop1;Parent=g7473.t1;
OY727107.1_Ormia_ochracea_genome_assembly,_chromosome:_3	AUGUSTUS	CDS	23256630	23256700	1	-	2	ID=g7473.t1.CDS1;Parent=g7473.t1;
OY727107.1_Ormia_ochracea_genome_assembly,_chromosome:_3	AUGUSTUS	exon	23256630	23256700	.	-	.	ID=g7473.t1.exon1;Parent=g7473.t1;
OY727107.1_Ormia_ochracea_genome_assembly,_chromosome:_3	AUGUSTUS	intron	23256701	23256764	1	-	.	ID=g7473.t1.intron1;Parent=g7473.t1;
OY727107.1_Ormia_ochracea_genome_assembly,_chromosome:_3	AUGUSTUS	CDS	23256765	23256959	1	-	2	ID=g7473.t1.CDS2;Parent=g7473.t1;
OY727107.1_Ormia_ochracea_genome_assembly,_chromosome:_3	AUGUSTUS	exon	23256765	23256959	.	-	.	ID=g7473.t1.exon2;Parent=g7473.t1;
OY727107.1_Ormia_ochracea_genome_assembly,_chromosome:_3	AUGUSTUS	intron	23256960	23257015	1	-	.	ID=g7473.t1.intron2;Parent=g7473.t1;
OY727107.1_Ormia_ochracea_genome_assembly,_chromosome:_3	AUGUSTUS	CDS	23257016	23257137	1	-	1	ID=g7473.t1.CDS3;Parent=g7473.t1;
OY727107.1_Ormia_ochracea_genome_assembly,_chromosome:_3	AUGUSTUS	exon	23257016	23257137	.	-	.	ID=g7473.t1.exon3;Parent=g7473.t1;
OY727107.1_Ormia_ochracea_genome_assembly,_chromosome:_3	AUGUSTUS	intron	23257138	23257195	1	-	.	ID=g7473.t1.intron3;Parent=g7473.t1;
OY727107.1_Ormia_ochracea_genome_assembly,_chromosome:_3	AUGUSTUS	CDS	23257196	23258400	1	-	0	ID=g7473.t1.CDS4;Parent=g7473.t1;
OY727107.1_Ormia_ochracea_genome_assembly,_chromosome:_3	AUGUSTUS	exon	23257196	23258400	.	-	.	ID=g7473.t1.exon4;Parent=g7473.t1;
OY727107.1_Ormia_ochracea_genome_assembly,_chromosome:_3	AUGUSTUS	start_codon	23258398	23258400	.	-	0	ID=g7473.t1.start1;Parent=g7473.t1;
OY727107.1_Ormia_ochracea_genome_assembly,_chromosome:_3	AUGUSTUS	gene	23259182	23260904	.	-	.	ID=g7474;
OY727107.1_Ormia_ochracea_genome_assembly,_chromosome:_3	AUGUSTUS	mRNA	23259182	23260904	1	-	.	ID=g7474.t1;Parent=g7474;
OY727107.1_Ormia_ochracea_genome_assembly,_chromosome:_3	AUGUSTUS	stop_codon	23259182	23259184	.	-	0	ID=g7474.t1.stop1;Parent=g7474.t1;
OY727107.1_Ormia_ochracea_genome_assembly,_chromosome:_3	AUGUSTUS	CDS	23259182	23260375	1	-	0	ID=g7474.t1.CDS1;Parent=g7474.t1;
OY727107.1_Ormia_ochracea_genome_assembly,_chromosome:_3	AUGUSTUS	exon	23259182	23260375	.	-	.	ID=g7474.t1.exon1;Parent=g7474.t1;
OY727107.1_Ormia_ochracea_genome_assembly,_chromosome:_3	AUGUSTUS	intron	23260376	23260544	1	-	.	ID=g7474.t1.intron1;Parent=g7474.t1;
OY727107.1_Ormia_ochracea_genome_assembly,_chromosome:_3	AUGUSTUS	CDS	23260545	23260904	1	-	0	ID=g7474.t1.CDS2;Parent=g7474.t1;
OY727107.1_Ormia_ochracea_genome_assembly,_chromosome:_3	AUGUSTUS	exon	23260545	23260904	.	-	.	ID=g7474.t1.exon2;Parent=g7474.t1;
OY727107.1_Ormia_ochracea_genome_assembly,_chromosome:_3	AUGUSTUS	start_codon	23260902	23260904	.	-	0	ID=g7474.t1.start1;Parent=g7474.t1;
OY727107.1_Ormia_ochracea_genome_assembly,_chromosome:_3	AUGUSTUS	gene	23263080	23275621	.	+	.	ID=g7475;
OY727107.1_Ormia_ochracea_genome_assembly,_chromosome:_3	AUGUSTUS	mRNA	23263080	23275621	0.97	+	.	ID=g7475.t1;Parent=g7475;
OY727107.1_Ormia_ochracea_genome_assembly,_chromosome:_3	AUGUSTUS	start_codon	23263080	23263082	.	+	0	ID=g7475.t1.start1;Parent=g7475.t1;
OY727107.1_Ormia_ochracea_genome_assembly,_chromosome:_3	AUGUSTUS	CDS	23263080	23263652	1	+	0	ID=g7475.t1.CDS1;Parent=g7475.t1;
OY727107.1_Ormia_ochracea_genome_assembly,_chromosome:_3	AUGUSTUS	exon	23263080	23263652	.	+	.	ID=g7475.t1.exon1;Parent=g7475.t1;
OY727107.1_Ormia_ochracea_genome_assembly,_chromosome:_3	AUGUSTUS	intron	23263653	23275453	0.97	+	.	ID=g7475.t1.intron1;Parent=g7475.t1;
OY727107.1_Ormia_ochracea_genome_assembly,_chromosome:_3	AUGUSTUS	CDS	23275454	23275621	1	+	0	ID=g7475.t1.CDS2;Parent=g7475.t1;
OY727107.1_Ormia_ochracea_genome_assembly,_chromosome:_3	AUGUSTUS	exon	23275454	23275621	.	+	.	ID=g7475.t1.exon2;Parent=g7475.t1;
OY727107.1_Ormia_ochracea_genome_assembly,_chromosome:_3	AUGUSTUS	stop_codon	23275619	23275621	.	+	0	ID=g7475.t1.stop1;Parent=g7475.t1;
OY727107.1_Ormia_ochracea_genome_assembly,_chromosome:_3	AUGUSTUS	gene	23308939	23309169	.	-	.	ID=g7476;
OY727107.1_Ormia_ochracea_genome_assembly,_chromosome:_3	AUGUSTUS	mRNA	23308939	23309169	0.97	-	.	ID=g7476.t1;Parent=g7476;
OY727107.1_Ormia_ochracea_genome_assembly,_chromosome:_3	AUGUSTUS	stop_codon	23308939	23308941	.	-	0	ID=g7476.t1.stop1;Parent=g7476.t1;
OY727107.1_Ormia_ochracea_genome_assembly,_chromosome:_3	AUGUSTUS	CDS	23308939	23309169	0.97	-	0	ID=g7476.t1.CDS1;Parent=g7476.t1;
OY727107.1_Ormia_ochracea_genome_assembly,_chromosome:_3	AUGUSTUS	exon	23308939	23309169	.	-	.	ID=g7476.t1.exon1;Parent=g7476.t1;
OY727107.1_Ormia_ochracea_genome_assembly,_chromosome:_3	AUGUSTUS	start_codon	23309167	23309169	.	-	0	ID=g7476.t1.start1;Parent=g7476.t1;
OY727107.1_Ormia_ochracea_genome_assembly,_chromosome:_3	AUGUSTUS	gene	23312003	23313298	.	+	.	ID=g7477;
OY727107.1_Ormia_ochracea_genome_assembly,_chromosome:_3	AUGUSTUS	mRNA	23312003	23313298	0.77	+	.	ID=g7477.t1;Parent=g7477;
OY727107.1_Ormia_ochracea_genome_assembly,_chromosome:_3	AUGUSTUS	start_codon	23312003	23312005	.	+	0	ID=g7477.t1.start1;Parent=g7477.t1;
OY727107.1_Ormia_ochracea_genome_assembly,_chromosome:_3	AUGUSTUS	CDS	23312003	23313298	0.77	+	0	ID=g7477.t1.CDS1;Parent=g7477.t1;
OY727107.1_Ormia_ochracea_genome_assembly,_chromosome:_3	AUGUSTUS	exon	23312003	23313298	.	+	.	ID=g7477.t1.exon1;Parent=g7477.t1;
OY727107.1_Ormia_ochracea_genome_assembly,_chromosome:_3	AUGUSTUS	stop_codon	23313296	23313298	.	+	0	ID=g7477.t1.stop1;Parent=g7477.t1;
OY727107.1_Ormia_ochracea_genome_assembly,_chromosome:_3	AUGUSTUS	gene	23388839	23390220	.	+	.	ID=g7478;
OY727107.1_Ormia_ochracea_genome_assembly,_chromosome:_3	AUGUSTUS	mRNA	23388839	23390220	0.56	+	.	ID=g7478.t1;Parent=g7478;
OY727107.1_Ormia_ochracea_genome_assembly,_chromosome:_3	AUGUSTUS	start_codon	23388839	23388841	.	+	0	ID=g7478.t1.start1;Parent=g7478.t1;
OY727107.1_Ormia_ochracea_genome_assembly,_chromosome:_3	AUGUSTUS	CDS	23388839	23388968	0.59	+	0	ID=g7478.t1.CDS1;Parent=g7478.t1;
OY727107.1_Ormia_ochracea_genome_assembly,_chromosome:_3	AUGUSTUS	exon	23388839	23388968	.	+	.	ID=g7478.t1.exon1;Parent=g7478.t1;
OY727107.1_Ormia_ochracea_genome_assembly,_chromosome:_3	AUGUSTUS	intron	23388969	23389975	0.8	+	.	ID=g7478.t1.intron1;Parent=g7478.t1;
OY727107.1_Ormia_ochracea_genome_assembly,_chromosome:_3	AUGUSTUS	CDS	23389976	23390220	0.8	+	2	ID=g7478.t1.CDS2;Parent=g7478.t1;
OY727107.1_Ormia_ochracea_genome_assembly,_chromosome:_3	AUGUSTUS	exon	23389976	23390220	.	+	.	ID=g7478.t1.exon2;Parent=g7478.t1;
OY727107.1_Ormia_ochracea_genome_assembly,_chromosome:_3	AUGUSTUS	stop_codon	23390218	23390220	.	+	0	ID=g7478.t1.stop1;Parent=g7478.t1;
OY727107.1_Ormia_ochracea_genome_assembly,_chromosome:_3	AUGUSTUS	gene	23423582	23424439	.	+	.	ID=g7479;
OY727107.1_Ormia_ochracea_genome_assembly,_chromosome:_3	AUGUSTUS	mRNA	23423582	23424439	0.56	+	.	ID=g7479.t1;Parent=g7479;
OY727107.1_Ormia_ochracea_genome_assembly,_chromosome:_3	AUGUSTUS	start_codon	23423582	23423584	.	+	0	ID=g7479.t1.start1;Parent=g7479.t1;
OY727107.1_Ormia_ochracea_genome_assembly,_chromosome:_3	AUGUSTUS	CDS	23423582	23424439	0.56	+	0	ID=g7479.t1.CDS1;Parent=g7479.t1;
OY727107.1_Ormia_ochracea_genome_assembly,_chromosome:_3	AUGUSTUS	exon	23423582	23424439	.	+	.	ID=g7479.t1.exon1;Parent=g7479.t1;
OY727107.1_Ormia_ochracea_genome_assembly,_chromosome:_3	AUGUSTUS	stop_codon	23424437	23424439	.	+	0	ID=g7479.t1.stop1;Parent=g7479.t1;
OY727107.1_Ormia_ochracea_genome_assembly,_chromosome:_3	AUGUSTUS	gene	23438912	23439241	.	+	.	ID=g7480;
OY727107.1_Ormia_ochracea_genome_assembly,_chromosome:_3	AUGUSTUS	mRNA	23438912	23439241	0.41	+	.	ID=g7480.t1;Parent=g7480;
OY727107.1_Ormia_ochracea_genome_assembly,_chromosome:_3	AUGUSTUS	start_codon	23438912	23438914	.	+	0	ID=g7480.t1.start1;Parent=g7480.t1;
OY727107.1_Ormia_ochracea_genome_assembly,_chromosome:_3	AUGUSTUS	CDS	23438912	23439241	0.41	+	0	ID=g7480.t1.CDS1;Parent=g7480.t1;
OY727107.1_Ormia_ochracea_genome_assembly,_chromosome:_3	AUGUSTUS	exon	23438912	23439241	.	+	.	ID=g7480.t1.exon1;Parent=g7480.t1;
OY727107.1_Ormia_ochracea_genome_assembly,_chromosome:_3	AUGUSTUS	stop_codon	23439239	23439241	.	+	0	ID=g7480.t1.stop1;Parent=g7480.t1;
OY727107.1_Ormia_ochracea_genome_assembly,_chromosome:_3	AUGUSTUS	gene	23439851	23442482	.	-	.	ID=g7481;
OY727107.1_Ormia_ochracea_genome_assembly,_chromosome:_3	AUGUSTUS	mRNA	23439851	23442482	0.51	-	.	ID=g7481.t1;Parent=g7481;
OY727107.1_Ormia_ochracea_genome_assembly,_chromosome:_3	AUGUSTUS	stop_codon	23439851	23439853	.	-	0	ID=g7481.t1.stop1;Parent=g7481.t1;
OY727107.1_Ormia_ochracea_genome_assembly,_chromosome:_3	AUGUSTUS	CDS	23439851	23440610	0.98	-	1	ID=g7481.t1.CDS1;Parent=g7481.t1;
OY727107.1_Ormia_ochracea_genome_assembly,_chromosome:_3	AUGUSTUS	exon	23439851	23440610	.	-	.	ID=g7481.t1.exon1;Parent=g7481.t1;
OY727107.1_Ormia_ochracea_genome_assembly,_chromosome:_3	AUGUSTUS	intron	23440611	23442468	0.52	-	.	ID=g7481.t1.intron1;Parent=g7481.t1;
OY727107.1_Ormia_ochracea_genome_assembly,_chromosome:_3	AUGUSTUS	CDS	23442469	23442482	0.52	-	0	ID=g7481.t1.CDS2;Parent=g7481.t1;
OY727107.1_Ormia_ochracea_genome_assembly,_chromosome:_3	AUGUSTUS	exon	23442469	23442482	.	-	.	ID=g7481.t1.exon2;Parent=g7481.t1;
OY727107.1_Ormia_ochracea_genome_assembly,_chromosome:_3	AUGUSTUS	start_codon	23442480	23442482	.	-	0	ID=g7481.t1.start1;Parent=g7481.t1;
OY727107.1_Ormia_ochracea_genome_assembly,_chromosome:_3	AUGUSTUS	gene	23463518	23465832	.	+	.	ID=g7482;
OY727107.1_Ormia_ochracea_genome_assembly,_chromosome:_3	AUGUSTUS	mRNA	23463518	23465832	1	+	.	ID=g7482.t1;Parent=g7482;
OY727107.1_Ormia_ochracea_genome_assembly,_chromosome:_3	AUGUSTUS	start_codon	23463518	23463520	.	+	0	ID=g7482.t1.start1;Parent=g7482.t1;
OY727107.1_Ormia_ochracea_genome_assembly,_chromosome:_3	AUGUSTUS	CDS	23463518	23464130	1	+	0	ID=g7482.t1.CDS1;Parent=g7482.t1;
OY727107.1_Ormia_ochracea_genome_assembly,_chromosome:_3	AUGUSTUS	exon	23463518	23464130	.	+	.	ID=g7482.t1.exon1;Parent=g7482.t1;
OY727107.1_Ormia_ochracea_genome_assembly,_chromosome:_3	AUGUSTUS	intron	23464131	23464187	1	+	.	ID=g7482.t1.intron1;Parent=g7482.t1;
OY727107.1_Ormia_ochracea_genome_assembly,_chromosome:_3	AUGUSTUS	CDS	23464188	23464412	1	+	2	ID=g7482.t1.CDS2;Parent=g7482.t1;
OY727107.1_Ormia_ochracea_genome_assembly,_chromosome:_3	AUGUSTUS	exon	23464188	23464412	.	+	.	ID=g7482.t1.exon2;Parent=g7482.t1;
OY727107.1_Ormia_ochracea_genome_assembly,_chromosome:_3	AUGUSTUS	intron	23464413	23464485	1	+	.	ID=g7482.t1.intron2;Parent=g7482.t1;
OY727107.1_Ormia_ochracea_genome_assembly,_chromosome:_3	AUGUSTUS	CDS	23464486	23464624	1	+	2	ID=g7482.t1.CDS3;Parent=g7482.t1;
OY727107.1_Ormia_ochracea_genome_assembly,_chromosome:_3	AUGUSTUS	exon	23464486	23464624	.	+	.	ID=g7482.t1.exon3;Parent=g7482.t1;
OY727107.1_Ormia_ochracea_genome_assembly,_chromosome:_3	AUGUSTUS	intron	23464625	23465330	1	+	.	ID=g7482.t1.intron3;Parent=g7482.t1;
OY727107.1_Ormia_ochracea_genome_assembly,_chromosome:_3	AUGUSTUS	CDS	23465331	23465592	1	+	1	ID=g7482.t1.CDS4;Parent=g7482.t1;
OY727107.1_Ormia_ochracea_genome_assembly,_chromosome:_3	AUGUSTUS	exon	23465331	23465592	.	+	.	ID=g7482.t1.exon4;Parent=g7482.t1;
OY727107.1_Ormia_ochracea_genome_assembly,_chromosome:_3	AUGUSTUS	intron	23465593	23465682	1	+	.	ID=g7482.t1.intron4;Parent=g7482.t1;
OY727107.1_Ormia_ochracea_genome_assembly,_chromosome:_3	AUGUSTUS	CDS	23465683	23465832	1	+	0	ID=g7482.t1.CDS5;Parent=g7482.t1;
OY727107.1_Ormia_ochracea_genome_assembly,_chromosome:_3	AUGUSTUS	exon	23465683	23465832	.	+	.	ID=g7482.t1.exon5;Parent=g7482.t1;
OY727107.1_Ormia_ochracea_genome_assembly,_chromosome:_3	AUGUSTUS	stop_codon	23465830	23465832	.	+	0	ID=g7482.t1.stop1;Parent=g7482.t1;
OY727107.1_Ormia_ochracea_genome_assembly,_chromosome:_3	AUGUSTUS	gene	23480894	23484149	.	-	.	ID=g7483;
OY727107.1_Ormia_ochracea_genome_assembly,_chromosome:_3	AUGUSTUS	mRNA	23480894	23484149	1	-	.	ID=g7483.t1;Parent=g7483;
OY727107.1_Ormia_ochracea_genome_assembly,_chromosome:_3	AUGUSTUS	stop_codon	23480894	23480896	.	-	0	ID=g7483.t1.stop1;Parent=g7483.t1;
OY727107.1_Ormia_ochracea_genome_assembly,_chromosome:_3	AUGUSTUS	CDS	23480894	23481358	1	-	0	ID=g7483.t1.CDS1;Parent=g7483.t1;
OY727107.1_Ormia_ochracea_genome_assembly,_chromosome:_3	AUGUSTUS	exon	23480894	23481358	.	-	.	ID=g7483.t1.exon1;Parent=g7483.t1;
OY727107.1_Ormia_ochracea_genome_assembly,_chromosome:_3	AUGUSTUS	intron	23481359	23482482	1	-	.	ID=g7483.t1.intron1;Parent=g7483.t1;
OY727107.1_Ormia_ochracea_genome_assembly,_chromosome:_3	AUGUSTUS	CDS	23482483	23484047	1	-	2	ID=g7483.t1.CDS2;Parent=g7483.t1;
OY727107.1_Ormia_ochracea_genome_assembly,_chromosome:_3	AUGUSTUS	exon	23482483	23484047	.	-	.	ID=g7483.t1.exon2;Parent=g7483.t1;
OY727107.1_Ormia_ochracea_genome_assembly,_chromosome:_3	AUGUSTUS	intron	23484048	23484100	1	-	.	ID=g7483.t1.intron2;Parent=g7483.t1;
OY727107.1_Ormia_ochracea_genome_assembly,_chromosome:_3	AUGUSTUS	CDS	23484101	23484149	1	-	0	ID=g7483.t1.CDS3;Parent=g7483.t1;
OY727107.1_Ormia_ochracea_genome_assembly,_chromosome:_3	AUGUSTUS	exon	23484101	23484149	.	-	.	ID=g7483.t1.exon3;Parent=g7483.t1;
OY727107.1_Ormia_ochracea_genome_assembly,_chromosome:_3	AUGUSTUS	start_codon	23484147	23484149	.	-	0	ID=g7483.t1.start1;Parent=g7483.t1;
OY727107.1_Ormia_ochracea_genome_assembly,_chromosome:_3	AUGUSTUS	gene	23505122	23508118	.	-	.	ID=g7484;
OY727107.1_Ormia_ochracea_genome_assembly,_chromosome:_3	AUGUSTUS	mRNA	23505122	23508028	1	-	.	ID=g7484.t1;Parent=g7484;
OY727107.1_Ormia_ochracea_genome_assembly,_chromosome:_3	AUGUSTUS	stop_codon	23505122	23505124	.	-	0	ID=g7484.t1.stop1;Parent=g7484.t1;
OY727107.1_Ormia_ochracea_genome_assembly,_chromosome:_3	AUGUSTUS	CDS	23505122	23505395	1	-	1	ID=g7484.t1.CDS1;Parent=g7484.t1;
OY727107.1_Ormia_ochracea_genome_assembly,_chromosome:_3	AUGUSTUS	exon	23505122	23505395	.	-	.	ID=g7484.t1.exon1;Parent=g7484.t1;
OY727107.1_Ormia_ochracea_genome_assembly,_chromosome:_3	AUGUSTUS	intron	23505396	23505454	1	-	.	ID=g7484.t1.intron1;Parent=g7484.t1;
OY727107.1_Ormia_ochracea_genome_assembly,_chromosome:_3	AUGUSTUS	CDS	23505455	23505885	1	-	0	ID=g7484.t1.CDS2;Parent=g7484.t1;
OY727107.1_Ormia_ochracea_genome_assembly,_chromosome:_3	AUGUSTUS	exon	23505455	23505885	.	-	.	ID=g7484.t1.exon2;Parent=g7484.t1;
OY727107.1_Ormia_ochracea_genome_assembly,_chromosome:_3	AUGUSTUS	intron	23505886	23505956	1	-	.	ID=g7484.t1.intron2;Parent=g7484.t1;
OY727107.1_Ormia_ochracea_genome_assembly,_chromosome:_3	AUGUSTUS	CDS	23505957	23507454	1	-	1	ID=g7484.t1.CDS3;Parent=g7484.t1;
OY727107.1_Ormia_ochracea_genome_assembly,_chromosome:_3	AUGUSTUS	exon	23505957	23507454	.	-	.	ID=g7484.t1.exon3;Parent=g7484.t1;
OY727107.1_Ormia_ochracea_genome_assembly,_chromosome:_3	AUGUSTUS	intron	23507455	23507987	1	-	.	ID=g7484.t1.intron3;Parent=g7484.t1;
OY727107.1_Ormia_ochracea_genome_assembly,_chromosome:_3	AUGUSTUS	CDS	23507988	23508028	1	-	0	ID=g7484.t1.CDS4;Parent=g7484.t1;
OY727107.1_Ormia_ochracea_genome_assembly,_chromosome:_3	AUGUSTUS	exon	23507988	23508028	.	-	.	ID=g7484.t1.exon4;Parent=g7484.t1;
OY727107.1_Ormia_ochracea_genome_assembly,_chromosome:_3	AUGUSTUS	start_codon	23508026	23508028	.	-	0	ID=g7484.t1.start1;Parent=g7484.t1;
OY727107.1_Ormia_ochracea_genome_assembly,_chromosome:_3	GeneMark.hmm3	mRNA	23505122	23508118	.	-	.	ID=g7484.t2;Parent=g7484;
OY727107.1_Ormia_ochracea_genome_assembly,_chromosome:_3	GeneMark.hmm3	stop_codon	23505122	23505124	.	-	0	ID=g7484.t2.stop1;Parent=g7484.t2;
OY727107.1_Ormia_ochracea_genome_assembly,_chromosome:_3	GeneMark.hmm3	CDS	23505122	23505395	.	-	1	ID=g7484.t2.CDS1;Parent=g7484.t2;
OY727107.1_Ormia_ochracea_genome_assembly,_chromosome:_3	GeneMark.hmm3	exon	23505122	23505395	0	-	.	ID=g7484.t2.exon1;Parent=g7484.t2;
OY727107.1_Ormia_ochracea_genome_assembly,_chromosome:_3	GeneMark.hmm3	intron	23505396	23505454	.	-	0	ID=g7484.t2.intron1;Parent=g7484.t2;
OY727107.1_Ormia_ochracea_genome_assembly,_chromosome:_3	GeneMark.hmm3	CDS	23505455	23505885	.	-	0	ID=g7484.t2.CDS2;Parent=g7484.t2;
OY727107.1_Ormia_ochracea_genome_assembly,_chromosome:_3	GeneMark.hmm3	exon	23505455	23505885	0	-	.	ID=g7484.t2.exon2;Parent=g7484.t2;
OY727107.1_Ormia_ochracea_genome_assembly,_chromosome:_3	GeneMark.hmm3	intron	23505886	23505956	.	-	1	ID=g7484.t2.intron2;Parent=g7484.t2;
OY727107.1_Ormia_ochracea_genome_assembly,_chromosome:_3	GeneMark.hmm3	CDS	23505957	23507454	.	-	1	ID=g7484.t2.CDS3;Parent=g7484.t2;
OY727107.1_Ormia_ochracea_genome_assembly,_chromosome:_3	GeneMark.hmm3	exon	23505957	23507454	0	-	.	ID=g7484.t2.exon3;Parent=g7484.t2;
OY727107.1_Ormia_ochracea_genome_assembly,_chromosome:_3	GeneMark.hmm3	intron	23507455	23507987	.	-	0	ID=g7484.t2.intron3;Parent=g7484.t2;
OY727107.1_Ormia_ochracea_genome_assembly,_chromosome:_3	GeneMark.hmm3	CDS	23507988	23508118	.	-	0	ID=g7484.t2.CDS4;Parent=g7484.t2;
OY727107.1_Ormia_ochracea_genome_assembly,_chromosome:_3	GeneMark.hmm3	exon	23507988	23508118	0	-	.	ID=g7484.t2.exon4;Parent=g7484.t2;
OY727107.1_Ormia_ochracea_genome_assembly,_chromosome:_3	GeneMark.hmm3	start_codon	23508116	23508118	.	-	0	ID=g7484.t2.start1;Parent=g7484.t2;
OY727107.1_Ormia_ochracea_genome_assembly,_chromosome:_3	AUGUSTUS	gene	23530957	23532816	.	-	.	ID=g7485;
OY727107.1_Ormia_ochracea_genome_assembly,_chromosome:_3	AUGUSTUS	mRNA	23530957	23532816	1	-	.	ID=g7485.t1;Parent=g7485;
OY727107.1_Ormia_ochracea_genome_assembly,_chromosome:_3	AUGUSTUS	stop_codon	23530957	23530959	.	-	0	ID=g7485.t1.stop1;Parent=g7485.t1;
OY727107.1_Ormia_ochracea_genome_assembly,_chromosome:_3	AUGUSTUS	CDS	23530957	23531105	1	-	2	ID=g7485.t1.CDS1;Parent=g7485.t1;
OY727107.1_Ormia_ochracea_genome_assembly,_chromosome:_3	AUGUSTUS	exon	23530957	23531105	.	-	.	ID=g7485.t1.exon1;Parent=g7485.t1;
OY727107.1_Ormia_ochracea_genome_assembly,_chromosome:_3	AUGUSTUS	intron	23531106	23531909	1	-	.	ID=g7485.t1.intron1;Parent=g7485.t1;
OY727107.1_Ormia_ochracea_genome_assembly,_chromosome:_3	AUGUSTUS	CDS	23531910	23532816	1	-	0	ID=g7485.t1.CDS2;Parent=g7485.t1;
OY727107.1_Ormia_ochracea_genome_assembly,_chromosome:_3	AUGUSTUS	exon	23531910	23532816	.	-	.	ID=g7485.t1.exon2;Parent=g7485.t1;
OY727107.1_Ormia_ochracea_genome_assembly,_chromosome:_3	AUGUSTUS	start_codon	23532814	23532816	.	-	0	ID=g7485.t1.start1;Parent=g7485.t1;
OY727107.1_Ormia_ochracea_genome_assembly,_chromosome:_3	AUGUSTUS	gene	23546932	23552319	.	-	.	ID=g7486;
OY727107.1_Ormia_ochracea_genome_assembly,_chromosome:_3	AUGUSTUS	mRNA	23546932	23552319	0.86	-	.	ID=g7486.t1;Parent=g7486;
OY727107.1_Ormia_ochracea_genome_assembly,_chromosome:_3	AUGUSTUS	stop_codon	23546932	23546934	.	-	0	ID=g7486.t1.stop1;Parent=g7486.t1;
OY727107.1_Ormia_ochracea_genome_assembly,_chromosome:_3	AUGUSTUS	CDS	23546932	23547018	0.86	-	0	ID=g7486.t1.CDS1;Parent=g7486.t1;
OY727107.1_Ormia_ochracea_genome_assembly,_chromosome:_3	AUGUSTUS	exon	23546932	23547018	.	-	.	ID=g7486.t1.exon1;Parent=g7486.t1;
OY727107.1_Ormia_ochracea_genome_assembly,_chromosome:_3	AUGUSTUS	intron	23547019	23550442	0.86	-	.	ID=g7486.t1.intron1;Parent=g7486.t1;
OY727107.1_Ormia_ochracea_genome_assembly,_chromosome:_3	AUGUSTUS	CDS	23550443	23550571	1	-	0	ID=g7486.t1.CDS2;Parent=g7486.t1;
OY727107.1_Ormia_ochracea_genome_assembly,_chromosome:_3	AUGUSTUS	exon	23550443	23550571	.	-	.	ID=g7486.t1.exon2;Parent=g7486.t1;
OY727107.1_Ormia_ochracea_genome_assembly,_chromosome:_3	AUGUSTUS	intron	23550572	23550642	1	-	.	ID=g7486.t1.intron2;Parent=g7486.t1;
OY727107.1_Ormia_ochracea_genome_assembly,_chromosome:_3	AUGUSTUS	CDS	23550643	23551869	1	-	0	ID=g7486.t1.CDS3;Parent=g7486.t1;
OY727107.1_Ormia_ochracea_genome_assembly,_chromosome:_3	AUGUSTUS	exon	23550643	23551869	.	-	.	ID=g7486.t1.exon3;Parent=g7486.t1;
OY727107.1_Ormia_ochracea_genome_assembly,_chromosome:_3	AUGUSTUS	intron	23551870	23552247	1	-	.	ID=g7486.t1.intron3;Parent=g7486.t1;
OY727107.1_Ormia_ochracea_genome_assembly,_chromosome:_3	AUGUSTUS	CDS	23552248	23552319	1	-	0	ID=g7486.t1.CDS4;Parent=g7486.t1;
OY727107.1_Ormia_ochracea_genome_assembly,_chromosome:_3	AUGUSTUS	exon	23552248	23552319	.	-	.	ID=g7486.t1.exon4;Parent=g7486.t1;
OY727107.1_Ormia_ochracea_genome_assembly,_chromosome:_3	AUGUSTUS	start_codon	23552317	23552319	.	-	0	ID=g7486.t1.start1;Parent=g7486.t1;
OY727107.1_Ormia_ochracea_genome_assembly,_chromosome:_3	AUGUSTUS	gene	23595487	23595968	.	-	.	ID=g7487;
OY727107.1_Ormia_ochracea_genome_assembly,_chromosome:_3	AUGUSTUS	mRNA	23595487	23595968	0.69	-	.	ID=g7487.t1;Parent=g7487;
OY727107.1_Ormia_ochracea_genome_assembly,_chromosome:_3	AUGUSTUS	stop_codon	23595487	23595489	.	-	0	ID=g7487.t1.stop1;Parent=g7487.t1;
OY727107.1_Ormia_ochracea_genome_assembly,_chromosome:_3	AUGUSTUS	CDS	23595487	23595699	0.69	-	0	ID=g7487.t1.CDS1;Parent=g7487.t1;
OY727107.1_Ormia_ochracea_genome_assembly,_chromosome:_3	AUGUSTUS	exon	23595487	23595699	.	-	.	ID=g7487.t1.exon1;Parent=g7487.t1;
OY727107.1_Ormia_ochracea_genome_assembly,_chromosome:_3	AUGUSTUS	intron	23595700	23595827	0.7	-	.	ID=g7487.t1.intron1;Parent=g7487.t1;
OY727107.1_Ormia_ochracea_genome_assembly,_chromosome:_3	AUGUSTUS	CDS	23595828	23595968	1	-	0	ID=g7487.t1.CDS2;Parent=g7487.t1;
OY727107.1_Ormia_ochracea_genome_assembly,_chromosome:_3	AUGUSTUS	exon	23595828	23595968	.	-	.	ID=g7487.t1.exon2;Parent=g7487.t1;
OY727107.1_Ormia_ochracea_genome_assembly,_chromosome:_3	AUGUSTUS	start_codon	23595966	23595968	.	-	0	ID=g7487.t1.start1;Parent=g7487.t1;
OY727107.1_Ormia_ochracea_genome_assembly,_chromosome:_3	AUGUSTUS	gene	23618037	23623744	.	-	.	ID=g7488;
OY727107.1_Ormia_ochracea_genome_assembly,_chromosome:_3	AUGUSTUS	mRNA	23618037	23623744	0.36	-	.	ID=g7488.t1;Parent=g7488;
OY727107.1_Ormia_ochracea_genome_assembly,_chromosome:_3	AUGUSTUS	stop_codon	23618037	23618039	.	-	0	ID=g7488.t1.stop1;Parent=g7488.t1;
OY727107.1_Ormia_ochracea_genome_assembly,_chromosome:_3	AUGUSTUS	CDS	23618037	23618150	0.65	-	0	ID=g7488.t1.CDS1;Parent=g7488.t1;
OY727107.1_Ormia_ochracea_genome_assembly,_chromosome:_3	AUGUSTUS	exon	23618037	23618150	.	-	.	ID=g7488.t1.exon1;Parent=g7488.t1;
OY727107.1_Ormia_ochracea_genome_assembly,_chromosome:_3	AUGUSTUS	intron	23618151	23622823	0.47	-	.	ID=g7488.t1.intron1;Parent=g7488.t1;
OY727107.1_Ormia_ochracea_genome_assembly,_chromosome:_3	AUGUSTUS	CDS	23622824	23623177	0.52	-	0	ID=g7488.t1.CDS2;Parent=g7488.t1;
OY727107.1_Ormia_ochracea_genome_assembly,_chromosome:_3	AUGUSTUS	exon	23622824	23623177	.	-	.	ID=g7488.t1.exon2;Parent=g7488.t1;
OY727107.1_Ormia_ochracea_genome_assembly,_chromosome:_3	AUGUSTUS	intron	23623178	23623678	0.57	-	.	ID=g7488.t1.intron2;Parent=g7488.t1;
OY727107.1_Ormia_ochracea_genome_assembly,_chromosome:_3	AUGUSTUS	CDS	23623679	23623744	0.57	-	0	ID=g7488.t1.CDS3;Parent=g7488.t1;
OY727107.1_Ormia_ochracea_genome_assembly,_chromosome:_3	AUGUSTUS	exon	23623679	23623744	.	-	.	ID=g7488.t1.exon3;Parent=g7488.t1;
OY727107.1_Ormia_ochracea_genome_assembly,_chromosome:_3	AUGUSTUS	start_codon	23623742	23623744	.	-	0	ID=g7488.t1.start1;Parent=g7488.t1;
OY727107.1_Ormia_ochracea_genome_assembly,_chromosome:_3	AUGUSTUS	gene	23624420	23626411	.	-	.	ID=g7489;
OY727107.1_Ormia_ochracea_genome_assembly,_chromosome:_3	AUGUSTUS	mRNA	23624420	23626411	0.67	-	.	ID=g7489.t1;Parent=g7489;
OY727107.1_Ormia_ochracea_genome_assembly,_chromosome:_3	AUGUSTUS	stop_codon	23624420	23624422	.	-	0	ID=g7489.t1.stop1;Parent=g7489.t1;
OY727107.1_Ormia_ochracea_genome_assembly,_chromosome:_3	AUGUSTUS	CDS	23624420	23625844	1	-	0	ID=g7489.t1.CDS1;Parent=g7489.t1;
OY727107.1_Ormia_ochracea_genome_assembly,_chromosome:_3	AUGUSTUS	exon	23624420	23625844	.	-	.	ID=g7489.t1.exon1;Parent=g7489.t1;
OY727107.1_Ormia_ochracea_genome_assembly,_chromosome:_3	AUGUSTUS	intron	23625845	23626345	0.67	-	.	ID=g7489.t1.intron1;Parent=g7489.t1;
OY727107.1_Ormia_ochracea_genome_assembly,_chromosome:_3	AUGUSTUS	CDS	23626346	23626411	0.67	-	0	ID=g7489.t1.CDS2;Parent=g7489.t1;
OY727107.1_Ormia_ochracea_genome_assembly,_chromosome:_3	AUGUSTUS	exon	23626346	23626411	.	-	.	ID=g7489.t1.exon2;Parent=g7489.t1;
OY727107.1_Ormia_ochracea_genome_assembly,_chromosome:_3	AUGUSTUS	start_codon	23626409	23626411	.	-	0	ID=g7489.t1.start1;Parent=g7489.t1;
OY727107.1_Ormia_ochracea_genome_assembly,_chromosome:_3	AUGUSTUS	gene	23670048	23673929	.	-	.	ID=g7490;
OY727107.1_Ormia_ochracea_genome_assembly,_chromosome:_3	AUGUSTUS	mRNA	23670048	23673929	0.34	-	.	ID=g7490.t1;Parent=g7490;
OY727107.1_Ormia_ochracea_genome_assembly,_chromosome:_3	AUGUSTUS	stop_codon	23670048	23670050	.	-	0	ID=g7490.t1.stop1;Parent=g7490.t1;
OY727107.1_Ormia_ochracea_genome_assembly,_chromosome:_3	AUGUSTUS	CDS	23670048	23670207	0.64	-	1	ID=g7490.t1.CDS1;Parent=g7490.t1;
OY727107.1_Ormia_ochracea_genome_assembly,_chromosome:_3	AUGUSTUS	exon	23670048	23670207	.	-	.	ID=g7490.t1.exon1;Parent=g7490.t1;
OY727107.1_Ormia_ochracea_genome_assembly,_chromosome:_3	AUGUSTUS	intron	23670208	23673852	0.66	-	.	ID=g7490.t1.intron1;Parent=g7490.t1;
OY727107.1_Ormia_ochracea_genome_assembly,_chromosome:_3	AUGUSTUS	CDS	23673853	23673929	0.38	-	0	ID=g7490.t1.CDS2;Parent=g7490.t1;
OY727107.1_Ormia_ochracea_genome_assembly,_chromosome:_3	AUGUSTUS	exon	23673853	23673929	.	-	.	ID=g7490.t1.exon2;Parent=g7490.t1;
OY727107.1_Ormia_ochracea_genome_assembly,_chromosome:_3	AUGUSTUS	start_codon	23673927	23673929	.	-	0	ID=g7490.t1.start1;Parent=g7490.t1;
OY727107.1_Ormia_ochracea_genome_assembly,_chromosome:_3	AUGUSTUS	gene	23732928	23738190	.	-	.	ID=g7491;
OY727107.1_Ormia_ochracea_genome_assembly,_chromosome:_3	AUGUSTUS	mRNA	23732928	23738190	0.29	-	.	ID=g7491.t1;Parent=g7491;
OY727107.1_Ormia_ochracea_genome_assembly,_chromosome:_3	AUGUSTUS	stop_codon	23732928	23732930	.	-	0	ID=g7491.t1.stop1;Parent=g7491.t1;
OY727107.1_Ormia_ochracea_genome_assembly,_chromosome:_3	AUGUSTUS	CDS	23732928	23732978	0.29	-	0	ID=g7491.t1.CDS1;Parent=g7491.t1;
OY727107.1_Ormia_ochracea_genome_assembly,_chromosome:_3	AUGUSTUS	exon	23732928	23732978	.	-	.	ID=g7491.t1.exon1;Parent=g7491.t1;
OY727107.1_Ormia_ochracea_genome_assembly,_chromosome:_3	AUGUSTUS	intron	23732979	23737929	0.29	-	.	ID=g7491.t1.intron1;Parent=g7491.t1;
OY727107.1_Ormia_ochracea_genome_assembly,_chromosome:_3	AUGUSTUS	CDS	23737930	23738190	0.69	-	0	ID=g7491.t1.CDS2;Parent=g7491.t1;
OY727107.1_Ormia_ochracea_genome_assembly,_chromosome:_3	AUGUSTUS	exon	23737930	23738190	.	-	.	ID=g7491.t1.exon2;Parent=g7491.t1;
OY727107.1_Ormia_ochracea_genome_assembly,_chromosome:_3	AUGUSTUS	start_codon	23738188	23738190	.	-	0	ID=g7491.t1.start1;Parent=g7491.t1;
OY727107.1_Ormia_ochracea_genome_assembly,_chromosome:_3	AUGUSTUS	gene	23857008	23857463	.	+	.	ID=g7492;
OY727107.1_Ormia_ochracea_genome_assembly,_chromosome:_3	AUGUSTUS	mRNA	23857008	23857463	1	+	.	ID=g7492.t1;Parent=g7492;
OY727107.1_Ormia_ochracea_genome_assembly,_chromosome:_3	AUGUSTUS	start_codon	23857008	23857010	.	+	0	ID=g7492.t1.start1;Parent=g7492.t1;
OY727107.1_Ormia_ochracea_genome_assembly,_chromosome:_3	AUGUSTUS	CDS	23857008	23857463	1	+	0	ID=g7492.t1.CDS1;Parent=g7492.t1;
OY727107.1_Ormia_ochracea_genome_assembly,_chromosome:_3	AUGUSTUS	exon	23857008	23857463	.	+	.	ID=g7492.t1.exon1;Parent=g7492.t1;
OY727107.1_Ormia_ochracea_genome_assembly,_chromosome:_3	AUGUSTUS	stop_codon	23857461	23857463	.	+	0	ID=g7492.t1.stop1;Parent=g7492.t1;
OY727107.1_Ormia_ochracea_genome_assembly,_chromosome:_3	AUGUSTUS	gene	23893147	23893407	.	-	.	ID=g7493;
OY727107.1_Ormia_ochracea_genome_assembly,_chromosome:_3	AUGUSTUS	mRNA	23893147	23893407	0.56	-	.	ID=g7493.t1;Parent=g7493;
OY727107.1_Ormia_ochracea_genome_assembly,_chromosome:_3	AUGUSTUS	stop_codon	23893147	23893149	.	-	0	ID=g7493.t1.stop1;Parent=g7493.t1;
OY727107.1_Ormia_ochracea_genome_assembly,_chromosome:_3	AUGUSTUS	CDS	23893147	23893407	0.56	-	0	ID=g7493.t1.CDS1;Parent=g7493.t1;
OY727107.1_Ormia_ochracea_genome_assembly,_chromosome:_3	AUGUSTUS	exon	23893147	23893407	.	-	.	ID=g7493.t1.exon1;Parent=g7493.t1;
OY727107.1_Ormia_ochracea_genome_assembly,_chromosome:_3	AUGUSTUS	start_codon	23893405	23893407	.	-	0	ID=g7493.t1.start1;Parent=g7493.t1;
OY727107.1_Ormia_ochracea_genome_assembly,_chromosome:_3	AUGUSTUS	gene	23893607	23900042	.	-	.	ID=g7494;
OY727107.1_Ormia_ochracea_genome_assembly,_chromosome:_3	AUGUSTUS	mRNA	23893607	23900042	0.1	-	.	ID=g7494.t1;Parent=g7494;
OY727107.1_Ormia_ochracea_genome_assembly,_chromosome:_3	AUGUSTUS	stop_codon	23893607	23893609	.	-	0	ID=g7494.t1.stop1;Parent=g7494.t1;
OY727107.1_Ormia_ochracea_genome_assembly,_chromosome:_3	AUGUSTUS	CDS	23893607	23893869	0.42	-	2	ID=g7494.t1.CDS1;Parent=g7494.t1;
OY727107.1_Ormia_ochracea_genome_assembly,_chromosome:_3	AUGUSTUS	exon	23893607	23893869	.	-	.	ID=g7494.t1.exon1;Parent=g7494.t1;
OY727107.1_Ormia_ochracea_genome_assembly,_chromosome:_3	AUGUSTUS	intron	23893870	23893923	0.42	-	.	ID=g7494.t1.intron1;Parent=g7494.t1;
OY727107.1_Ormia_ochracea_genome_assembly,_chromosome:_3	AUGUSTUS	CDS	23893924	23894107	0.74	-	0	ID=g7494.t1.CDS2;Parent=g7494.t1;
OY727107.1_Ormia_ochracea_genome_assembly,_chromosome:_3	AUGUSTUS	exon	23893924	23894107	.	-	.	ID=g7494.t1.exon2;Parent=g7494.t1;
OY727107.1_Ormia_ochracea_genome_assembly,_chromosome:_3	AUGUSTUS	intron	23894108	23899958	0.19	-	.	ID=g7494.t1.intron2;Parent=g7494.t1;
OY727107.1_Ormia_ochracea_genome_assembly,_chromosome:_3	AUGUSTUS	CDS	23899959	23900042	0.22	-	0	ID=g7494.t1.CDS3;Parent=g7494.t1;
OY727107.1_Ormia_ochracea_genome_assembly,_chromosome:_3	AUGUSTUS	exon	23899959	23900042	.	-	.	ID=g7494.t1.exon3;Parent=g7494.t1;
OY727107.1_Ormia_ochracea_genome_assembly,_chromosome:_3	AUGUSTUS	start_codon	23900040	23900042	.	-	0	ID=g7494.t1.start1;Parent=g7494.t1;
OY727107.1_Ormia_ochracea_genome_assembly,_chromosome:_3	AUGUSTUS	gene	24023249	24023566	.	-	.	ID=g7495;
OY727107.1_Ormia_ochracea_genome_assembly,_chromosome:_3	AUGUSTUS	mRNA	24023249	24023566	0.61	-	.	ID=g7495.t1;Parent=g7495;
OY727107.1_Ormia_ochracea_genome_assembly,_chromosome:_3	AUGUSTUS	stop_codon	24023249	24023251	.	-	0	ID=g7495.t1.stop1;Parent=g7495.t1;
OY727107.1_Ormia_ochracea_genome_assembly,_chromosome:_3	AUGUSTUS	CDS	24023249	24023566	0.61	-	0	ID=g7495.t1.CDS1;Parent=g7495.t1;
OY727107.1_Ormia_ochracea_genome_assembly,_chromosome:_3	AUGUSTUS	exon	24023249	24023566	.	-	.	ID=g7495.t1.exon1;Parent=g7495.t1;
OY727107.1_Ormia_ochracea_genome_assembly,_chromosome:_3	AUGUSTUS	start_codon	24023564	24023566	.	-	0	ID=g7495.t1.start1;Parent=g7495.t1;
OY727107.1_Ormia_ochracea_genome_assembly,_chromosome:_3	AUGUSTUS	gene	24068599	24071877	.	-	.	ID=g7496;
OY727107.1_Ormia_ochracea_genome_assembly,_chromosome:_3	AUGUSTUS	mRNA	24068599	24071877	0.19	-	.	ID=g7496.t1;Parent=g7496;
OY727107.1_Ormia_ochracea_genome_assembly,_chromosome:_3	AUGUSTUS	stop_codon	24068599	24068601	.	-	0	ID=g7496.t1.stop1;Parent=g7496.t1;
OY727107.1_Ormia_ochracea_genome_assembly,_chromosome:_3	AUGUSTUS	CDS	24068599	24069352	0.97	-	1	ID=g7496.t1.CDS1;Parent=g7496.t1;
OY727107.1_Ormia_ochracea_genome_assembly,_chromosome:_3	AUGUSTUS	exon	24068599	24069352	.	-	.	ID=g7496.t1.exon1;Parent=g7496.t1;
OY727107.1_Ormia_ochracea_genome_assembly,_chromosome:_3	AUGUSTUS	intron	24069353	24069435	0.97	-	.	ID=g7496.t1.intron1;Parent=g7496.t1;
OY727107.1_Ormia_ochracea_genome_assembly,_chromosome:_3	AUGUSTUS	CDS	24069436	24069690	0.28	-	1	ID=g7496.t1.CDS2;Parent=g7496.t1;
OY727107.1_Ormia_ochracea_genome_assembly,_chromosome:_3	AUGUSTUS	exon	24069436	24069690	.	-	.	ID=g7496.t1.exon2;Parent=g7496.t1;
OY727107.1_Ormia_ochracea_genome_assembly,_chromosome:_3	AUGUSTUS	intron	24069691	24071815	0.2	-	.	ID=g7496.t1.intron2;Parent=g7496.t1;
OY727107.1_Ormia_ochracea_genome_assembly,_chromosome:_3	AUGUSTUS	CDS	24071816	24071877	0.22	-	0	ID=g7496.t1.CDS3;Parent=g7496.t1;
OY727107.1_Ormia_ochracea_genome_assembly,_chromosome:_3	AUGUSTUS	exon	24071816	24071877	.	-	.	ID=g7496.t1.exon3;Parent=g7496.t1;
OY727107.1_Ormia_ochracea_genome_assembly,_chromosome:_3	AUGUSTUS	start_codon	24071875	24071877	.	-	0	ID=g7496.t1.start1;Parent=g7496.t1;
OY727107.1_Ormia_ochracea_genome_assembly,_chromosome:_3	AUGUSTUS	gene	24117655	24121404	.	+	.	ID=g7497;
OY727107.1_Ormia_ochracea_genome_assembly,_chromosome:_3	AUGUSTUS	mRNA	24117655	24121404	0.52	+	.	ID=g7497.t1;Parent=g7497;
OY727107.1_Ormia_ochracea_genome_assembly,_chromosome:_3	AUGUSTUS	start_codon	24117655	24117657	.	+	0	ID=g7497.t1.start1;Parent=g7497.t1;
OY727107.1_Ormia_ochracea_genome_assembly,_chromosome:_3	AUGUSTUS	CDS	24117655	24117711	0.52	+	0	ID=g7497.t1.CDS1;Parent=g7497.t1;
OY727107.1_Ormia_ochracea_genome_assembly,_chromosome:_3	AUGUSTUS	exon	24117655	24117711	.	+	.	ID=g7497.t1.exon1;Parent=g7497.t1;
OY727107.1_Ormia_ochracea_genome_assembly,_chromosome:_3	AUGUSTUS	intron	24117712	24120813	0.52	+	.	ID=g7497.t1.intron1;Parent=g7497.t1;
OY727107.1_Ormia_ochracea_genome_assembly,_chromosome:_3	AUGUSTUS	CDS	24120814	24121404	1	+	0	ID=g7497.t1.CDS2;Parent=g7497.t1;
OY727107.1_Ormia_ochracea_genome_assembly,_chromosome:_3	AUGUSTUS	exon	24120814	24121404	.	+	.	ID=g7497.t1.exon2;Parent=g7497.t1;
OY727107.1_Ormia_ochracea_genome_assembly,_chromosome:_3	AUGUSTUS	stop_codon	24121402	24121404	.	+	0	ID=g7497.t1.stop1;Parent=g7497.t1;
OY727107.1_Ormia_ochracea_genome_assembly,_chromosome:_3	AUGUSTUS	gene	24130363	24131059	.	+	.	ID=g7498;
OY727107.1_Ormia_ochracea_genome_assembly,_chromosome:_3	AUGUSTUS	mRNA	24130363	24131059	0.3	+	.	ID=g7498.t1;Parent=g7498;
OY727107.1_Ormia_ochracea_genome_assembly,_chromosome:_3	AUGUSTUS	CDS	24130363	24130365	0.3	+	0	ID=g7498.t1.CDS1;Parent=g7498.t1;
OY727107.1_Ormia_ochracea_genome_assembly,_chromosome:_3	AUGUSTUS	exon	24130363	24130365	.	+	.	ID=g7498.t1.exon1;Parent=g7498.t1;
OY727107.1_Ormia_ochracea_genome_assembly,_chromosome:_3	AUGUSTUS	start_codon	24130363	24130365	.	+	0	ID=g7498.t1.start1;Parent=g7498.t1;
OY727107.1_Ormia_ochracea_genome_assembly,_chromosome:_3	AUGUSTUS	intron	24130366	24130471	0.3	+	.	ID=g7498.t1.intron1;Parent=g7498.t1;
OY727107.1_Ormia_ochracea_genome_assembly,_chromosome:_3	AUGUSTUS	CDS	24130472	24131059	1	+	0	ID=g7498.t1.CDS2;Parent=g7498.t1;
OY727107.1_Ormia_ochracea_genome_assembly,_chromosome:_3	AUGUSTUS	exon	24130472	24131059	.	+	.	ID=g7498.t1.exon2;Parent=g7498.t1;
OY727107.1_Ormia_ochracea_genome_assembly,_chromosome:_3	AUGUSTUS	stop_codon	24131057	24131059	.	+	0	ID=g7498.t1.stop1;Parent=g7498.t1;
OY727107.1_Ormia_ochracea_genome_assembly,_chromosome:_3	AUGUSTUS	gene	24135096	24136290	.	+	.	ID=g7499;
OY727107.1_Ormia_ochracea_genome_assembly,_chromosome:_3	AUGUSTUS	mRNA	24135096	24136290	0.76	+	.	ID=g7499.t1;Parent=g7499;
OY727107.1_Ormia_ochracea_genome_assembly,_chromosome:_3	AUGUSTUS	CDS	24135096	24135098	0.76	+	0	ID=g7499.t1.CDS1;Parent=g7499.t1;
OY727107.1_Ormia_ochracea_genome_assembly,_chromosome:_3	AUGUSTUS	exon	24135096	24135098	.	+	.	ID=g7499.t1.exon1;Parent=g7499.t1;
OY727107.1_Ormia_ochracea_genome_assembly,_chromosome:_3	AUGUSTUS	start_codon	24135096	24135098	.	+	0	ID=g7499.t1.start1;Parent=g7499.t1;
OY727107.1_Ormia_ochracea_genome_assembly,_chromosome:_3	AUGUSTUS	intron	24135099	24135660	0.76	+	.	ID=g7499.t1.intron1;Parent=g7499.t1;
OY727107.1_Ormia_ochracea_genome_assembly,_chromosome:_3	AUGUSTUS	CDS	24135661	24136290	1	+	0	ID=g7499.t1.CDS2;Parent=g7499.t1;
OY727107.1_Ormia_ochracea_genome_assembly,_chromosome:_3	AUGUSTUS	exon	24135661	24136290	.	+	.	ID=g7499.t1.exon2;Parent=g7499.t1;
OY727107.1_Ormia_ochracea_genome_assembly,_chromosome:_3	AUGUSTUS	stop_codon	24136288	24136290	.	+	0	ID=g7499.t1.stop1;Parent=g7499.t1;
OY727107.1_Ormia_ochracea_genome_assembly,_chromosome:_3	AUGUSTUS	gene	24137710	24138533	.	-	.	ID=g7500;
OY727107.1_Ormia_ochracea_genome_assembly,_chromosome:_3	AUGUSTUS	mRNA	24137710	24138533	0.96	-	.	ID=g7500.t1;Parent=g7500;
OY727107.1_Ormia_ochracea_genome_assembly,_chromosome:_3	AUGUSTUS	stop_codon	24137710	24137712	.	-	0	ID=g7500.t1.stop1;Parent=g7500.t1;
OY727107.1_Ormia_ochracea_genome_assembly,_chromosome:_3	AUGUSTUS	CDS	24137710	24138468	0.97	-	0	ID=g7500.t1.CDS1;Parent=g7500.t1;
OY727107.1_Ormia_ochracea_genome_assembly,_chromosome:_3	AUGUSTUS	exon	24137710	24138468	.	-	.	ID=g7500.t1.exon1;Parent=g7500.t1;
OY727107.1_Ormia_ochracea_genome_assembly,_chromosome:_3	AUGUSTUS	intron	24138469	24138530	0.96	-	.	ID=g7500.t1.intron1;Parent=g7500.t1;
OY727107.1_Ormia_ochracea_genome_assembly,_chromosome:_3	AUGUSTUS	CDS	24138531	24138533	0.99	-	0	ID=g7500.t1.CDS2;Parent=g7500.t1;
OY727107.1_Ormia_ochracea_genome_assembly,_chromosome:_3	AUGUSTUS	exon	24138531	24138533	.	-	.	ID=g7500.t1.exon2;Parent=g7500.t1;
OY727107.1_Ormia_ochracea_genome_assembly,_chromosome:_3	AUGUSTUS	start_codon	24138531	24138533	.	-	0	ID=g7500.t1.start1;Parent=g7500.t1;
OY727107.1_Ormia_ochracea_genome_assembly,_chromosome:_3	AUGUSTUS	gene	24143179	24145283	.	+	.	ID=g7501;
OY727107.1_Ormia_ochracea_genome_assembly,_chromosome:_3	AUGUSTUS	mRNA	24143179	24145283	0.83	+	.	ID=g7501.t1;Parent=g7501;
OY727107.1_Ormia_ochracea_genome_assembly,_chromosome:_3	AUGUSTUS	CDS	24143179	24143181	0.83	+	0	ID=g7501.t1.CDS1;Parent=g7501.t1;
OY727107.1_Ormia_ochracea_genome_assembly,_chromosome:_3	AUGUSTUS	exon	24143179	24143181	.	+	.	ID=g7501.t1.exon1;Parent=g7501.t1;
OY727107.1_Ormia_ochracea_genome_assembly,_chromosome:_3	AUGUSTUS	start_codon	24143179	24143181	.	+	0	ID=g7501.t1.start1;Parent=g7501.t1;
OY727107.1_Ormia_ochracea_genome_assembly,_chromosome:_3	AUGUSTUS	intron	24143182	24143411	0.83	+	.	ID=g7501.t1.intron1;Parent=g7501.t1;
OY727107.1_Ormia_ochracea_genome_assembly,_chromosome:_3	AUGUSTUS	CDS	24143412	24145283	1	+	0	ID=g7501.t1.CDS2;Parent=g7501.t1;
OY727107.1_Ormia_ochracea_genome_assembly,_chromosome:_3	AUGUSTUS	exon	24143412	24145283	.	+	.	ID=g7501.t1.exon2;Parent=g7501.t1;
OY727107.1_Ormia_ochracea_genome_assembly,_chromosome:_3	AUGUSTUS	stop_codon	24145281	24145283	.	+	0	ID=g7501.t1.stop1;Parent=g7501.t1;
OY727107.1_Ormia_ochracea_genome_assembly,_chromosome:_3	AUGUSTUS	gene	24146024	24146224	.	+	.	ID=g7502;
OY727107.1_Ormia_ochracea_genome_assembly,_chromosome:_3	AUGUSTUS	mRNA	24146024	24146224	0.74	+	.	ID=g7502.t1;Parent=g7502;
OY727107.1_Ormia_ochracea_genome_assembly,_chromosome:_3	AUGUSTUS	start_codon	24146024	24146026	.	+	0	ID=g7502.t1.start1;Parent=g7502.t1;
OY727107.1_Ormia_ochracea_genome_assembly,_chromosome:_3	AUGUSTUS	CDS	24146024	24146224	0.74	+	0	ID=g7502.t1.CDS1;Parent=g7502.t1;
OY727107.1_Ormia_ochracea_genome_assembly,_chromosome:_3	AUGUSTUS	exon	24146024	24146224	.	+	.	ID=g7502.t1.exon1;Parent=g7502.t1;
OY727107.1_Ormia_ochracea_genome_assembly,_chromosome:_3	AUGUSTUS	stop_codon	24146222	24146224	.	+	0	ID=g7502.t1.stop1;Parent=g7502.t1;
OY727107.1_Ormia_ochracea_genome_assembly,_chromosome:_3	AUGUSTUS	gene	24158159	24160322	.	+	.	ID=g7503;
OY727107.1_Ormia_ochracea_genome_assembly,_chromosome:_3	AUGUSTUS	mRNA	24158159	24160322	0.54	+	.	ID=g7503.t1;Parent=g7503;
OY727107.1_Ormia_ochracea_genome_assembly,_chromosome:_3	AUGUSTUS	start_codon	24158159	24158161	.	+	0	ID=g7503.t1.start1;Parent=g7503.t1;
OY727107.1_Ormia_ochracea_genome_assembly,_chromosome:_3	AUGUSTUS	CDS	24158159	24158176	0.58	+	0	ID=g7503.t1.CDS1;Parent=g7503.t1;
OY727107.1_Ormia_ochracea_genome_assembly,_chromosome:_3	AUGUSTUS	exon	24158159	24158176	.	+	.	ID=g7503.t1.exon1;Parent=g7503.t1;
OY727107.1_Ormia_ochracea_genome_assembly,_chromosome:_3	AUGUSTUS	intron	24158177	24159968	0.58	+	.	ID=g7503.t1.intron1;Parent=g7503.t1;
OY727107.1_Ormia_ochracea_genome_assembly,_chromosome:_3	AUGUSTUS	CDS	24159969	24160322	0.94	+	0	ID=g7503.t1.CDS2;Parent=g7503.t1;
OY727107.1_Ormia_ochracea_genome_assembly,_chromosome:_3	AUGUSTUS	exon	24159969	24160322	.	+	.	ID=g7503.t1.exon2;Parent=g7503.t1;
OY727107.1_Ormia_ochracea_genome_assembly,_chromosome:_3	AUGUSTUS	stop_codon	24160320	24160322	.	+	0	ID=g7503.t1.stop1;Parent=g7503.t1;
OY727107.1_Ormia_ochracea_genome_assembly,_chromosome:_3	AUGUSTUS	gene	24173549	24173986	.	+	.	ID=g7504;
OY727107.1_Ormia_ochracea_genome_assembly,_chromosome:_3	AUGUSTUS	mRNA	24173549	24173986	1	+	.	ID=g7504.t1;Parent=g7504;
OY727107.1_Ormia_ochracea_genome_assembly,_chromosome:_3	AUGUSTUS	start_codon	24173549	24173551	.	+	0	ID=g7504.t1.start1;Parent=g7504.t1;
OY727107.1_Ormia_ochracea_genome_assembly,_chromosome:_3	AUGUSTUS	CDS	24173549	24173640	1	+	0	ID=g7504.t1.CDS1;Parent=g7504.t1;
OY727107.1_Ormia_ochracea_genome_assembly,_chromosome:_3	AUGUSTUS	exon	24173549	24173640	.	+	.	ID=g7504.t1.exon1;Parent=g7504.t1;
OY727107.1_Ormia_ochracea_genome_assembly,_chromosome:_3	AUGUSTUS	intron	24173641	24173703	1	+	.	ID=g7504.t1.intron1;Parent=g7504.t1;
OY727107.1_Ormia_ochracea_genome_assembly,_chromosome:_3	AUGUSTUS	CDS	24173704	24173986	1	+	1	ID=g7504.t1.CDS2;Parent=g7504.t1;
OY727107.1_Ormia_ochracea_genome_assembly,_chromosome:_3	AUGUSTUS	exon	24173704	24173986	.	+	.	ID=g7504.t1.exon2;Parent=g7504.t1;
OY727107.1_Ormia_ochracea_genome_assembly,_chromosome:_3	AUGUSTUS	stop_codon	24173984	24173986	.	+	0	ID=g7504.t1.stop1;Parent=g7504.t1;
OY727107.1_Ormia_ochracea_genome_assembly,_chromosome:_3	AUGUSTUS	gene	24175207	24178848	.	-	.	ID=g7505;
OY727107.1_Ormia_ochracea_genome_assembly,_chromosome:_3	AUGUSTUS	mRNA	24175207	24178848	0.82	-	.	ID=g7505.t1;Parent=g7505;
OY727107.1_Ormia_ochracea_genome_assembly,_chromosome:_3	AUGUSTUS	stop_codon	24175207	24175209	.	-	0	ID=g7505.t1.stop1;Parent=g7505.t1;
OY727107.1_Ormia_ochracea_genome_assembly,_chromosome:_3	AUGUSTUS	CDS	24175207	24177372	1	-	0	ID=g7505.t1.CDS1;Parent=g7505.t1;
OY727107.1_Ormia_ochracea_genome_assembly,_chromosome:_3	AUGUSTUS	exon	24175207	24177372	.	-	.	ID=g7505.t1.exon1;Parent=g7505.t1;
OY727107.1_Ormia_ochracea_genome_assembly,_chromosome:_3	AUGUSTUS	intron	24177373	24178797	0.82	-	.	ID=g7505.t1.intron1;Parent=g7505.t1;
OY727107.1_Ormia_ochracea_genome_assembly,_chromosome:_3	AUGUSTUS	CDS	24178798	24178848	0.82	-	0	ID=g7505.t1.CDS2;Parent=g7505.t1;
OY727107.1_Ormia_ochracea_genome_assembly,_chromosome:_3	AUGUSTUS	exon	24178798	24178848	.	-	.	ID=g7505.t1.exon2;Parent=g7505.t1;
OY727107.1_Ormia_ochracea_genome_assembly,_chromosome:_3	AUGUSTUS	start_codon	24178846	24178848	.	-	0	ID=g7505.t1.start1;Parent=g7505.t1;
OY727107.1_Ormia_ochracea_genome_assembly,_chromosome:_3	AUGUSTUS	gene	24202979	24213693	.	-	.	ID=g7506;
OY727107.1_Ormia_ochracea_genome_assembly,_chromosome:_3	AUGUSTUS	mRNA	24202979	24213693	1	-	.	ID=g7506.t1;Parent=g7506;
OY727107.1_Ormia_ochracea_genome_assembly,_chromosome:_3	AUGUSTUS	stop_codon	24202979	24202981	.	-	0	ID=g7506.t1.stop1;Parent=g7506.t1;
OY727107.1_Ormia_ochracea_genome_assembly,_chromosome:_3	AUGUSTUS	CDS	24202979	24204020	1	-	1	ID=g7506.t1.CDS1;Parent=g7506.t1;
OY727107.1_Ormia_ochracea_genome_assembly,_chromosome:_3	AUGUSTUS	exon	24202979	24204020	.	-	.	ID=g7506.t1.exon1;Parent=g7506.t1;
OY727107.1_Ormia_ochracea_genome_assembly,_chromosome:_3	AUGUSTUS	intron	24204021	24204605	1	-	.	ID=g7506.t1.intron1;Parent=g7506.t1;
OY727107.1_Ormia_ochracea_genome_assembly,_chromosome:_3	AUGUSTUS	CDS	24204606	24204840	1	-	2	ID=g7506.t1.CDS2;Parent=g7506.t1;
OY727107.1_Ormia_ochracea_genome_assembly,_chromosome:_3	AUGUSTUS	exon	24204606	24204840	.	-	.	ID=g7506.t1.exon2;Parent=g7506.t1;
OY727107.1_Ormia_ochracea_genome_assembly,_chromosome:_3	AUGUSTUS	intron	24204841	24210350	1	-	.	ID=g7506.t1.intron2;Parent=g7506.t1;
OY727107.1_Ormia_ochracea_genome_assembly,_chromosome:_3	AUGUSTUS	CDS	24210351	24210469	1	-	1	ID=g7506.t1.CDS3;Parent=g7506.t1;
OY727107.1_Ormia_ochracea_genome_assembly,_chromosome:_3	AUGUSTUS	exon	24210351	24210469	.	-	.	ID=g7506.t1.exon3;Parent=g7506.t1;
OY727107.1_Ormia_ochracea_genome_assembly,_chromosome:_3	AUGUSTUS	intron	24210470	24213604	1	-	.	ID=g7506.t1.intron3;Parent=g7506.t1;
OY727107.1_Ormia_ochracea_genome_assembly,_chromosome:_3	AUGUSTUS	CDS	24213605	24213693	1	-	0	ID=g7506.t1.CDS4;Parent=g7506.t1;
OY727107.1_Ormia_ochracea_genome_assembly,_chromosome:_3	AUGUSTUS	exon	24213605	24213693	.	-	.	ID=g7506.t1.exon4;Parent=g7506.t1;
OY727107.1_Ormia_ochracea_genome_assembly,_chromosome:_3	AUGUSTUS	start_codon	24213691	24213693	.	-	0	ID=g7506.t1.start1;Parent=g7506.t1;
OY727107.1_Ormia_ochracea_genome_assembly,_chromosome:_3	AUGUSTUS	gene	24225555	24226939	.	-	.	ID=g7507;
OY727107.1_Ormia_ochracea_genome_assembly,_chromosome:_3	AUGUSTUS	mRNA	24225555	24226939	0.9	-	.	ID=g7507.t1;Parent=g7507;
OY727107.1_Ormia_ochracea_genome_assembly,_chromosome:_3	AUGUSTUS	stop_codon	24225555	24225557	.	-	0	ID=g7507.t1.stop1;Parent=g7507.t1;
OY727107.1_Ormia_ochracea_genome_assembly,_chromosome:_3	AUGUSTUS	CDS	24225555	24226785	0.98	-	1	ID=g7507.t1.CDS1;Parent=g7507.t1;
OY727107.1_Ormia_ochracea_genome_assembly,_chromosome:_3	AUGUSTUS	exon	24225555	24226785	.	-	.	ID=g7507.t1.exon1;Parent=g7507.t1;
OY727107.1_Ormia_ochracea_genome_assembly,_chromosome:_3	AUGUSTUS	intron	24226786	24226910	0.9	-	.	ID=g7507.t1.intron1;Parent=g7507.t1;
OY727107.1_Ormia_ochracea_genome_assembly,_chromosome:_3	AUGUSTUS	CDS	24226911	24226939	0.9	-	0	ID=g7507.t1.CDS2;Parent=g7507.t1;
OY727107.1_Ormia_ochracea_genome_assembly,_chromosome:_3	AUGUSTUS	exon	24226911	24226939	.	-	.	ID=g7507.t1.exon2;Parent=g7507.t1;
OY727107.1_Ormia_ochracea_genome_assembly,_chromosome:_3	AUGUSTUS	start_codon	24226937	24226939	.	-	0	ID=g7507.t1.start1;Parent=g7507.t1;
OY727107.1_Ormia_ochracea_genome_assembly,_chromosome:_3	AUGUSTUS	gene	24227070	24246563	.	-	.	ID=g7508;
OY727107.1_Ormia_ochracea_genome_assembly,_chromosome:_3	AUGUSTUS	mRNA	24227070	24246563	0.87	-	.	ID=g7508.t1;Parent=g7508;
OY727107.1_Ormia_ochracea_genome_assembly,_chromosome:_3	AUGUSTUS	stop_codon	24227070	24227072	.	-	0	ID=g7508.t1.stop1;Parent=g7508.t1;
OY727107.1_Ormia_ochracea_genome_assembly,_chromosome:_3	AUGUSTUS	CDS	24227070	24227136	1	-	1	ID=g7508.t1.CDS1;Parent=g7508.t1;
OY727107.1_Ormia_ochracea_genome_assembly,_chromosome:_3	AUGUSTUS	exon	24227070	24227136	.	-	.	ID=g7508.t1.exon1;Parent=g7508.t1;
OY727107.1_Ormia_ochracea_genome_assembly,_chromosome:_3	AUGUSTUS	intron	24227137	24228494	1	-	.	ID=g7508.t1.intron1;Parent=g7508.t1;
OY727107.1_Ormia_ochracea_genome_assembly,_chromosome:_3	AUGUSTUS	CDS	24228495	24228644	1	-	1	ID=g7508.t1.CDS2;Parent=g7508.t1;
OY727107.1_Ormia_ochracea_genome_assembly,_chromosome:_3	AUGUSTUS	exon	24228495	24228644	.	-	.	ID=g7508.t1.exon2;Parent=g7508.t1;
OY727107.1_Ormia_ochracea_genome_assembly,_chromosome:_3	AUGUSTUS	intron	24228645	24228716	1	-	.	ID=g7508.t1.intron2;Parent=g7508.t1;
OY727107.1_Ormia_ochracea_genome_assembly,_chromosome:_3	AUGUSTUS	CDS	24228717	24229055	1	-	1	ID=g7508.t1.CDS3;Parent=g7508.t1;
OY727107.1_Ormia_ochracea_genome_assembly,_chromosome:_3	AUGUSTUS	exon	24228717	24229055	.	-	.	ID=g7508.t1.exon3;Parent=g7508.t1;
OY727107.1_Ormia_ochracea_genome_assembly,_chromosome:_3	AUGUSTUS	intron	24229056	24229119	1	-	.	ID=g7508.t1.intron3;Parent=g7508.t1;
OY727107.1_Ormia_ochracea_genome_assembly,_chromosome:_3	AUGUSTUS	CDS	24229120	24234032	1	-	0	ID=g7508.t1.CDS4;Parent=g7508.t1;
OY727107.1_Ormia_ochracea_genome_assembly,_chromosome:_3	AUGUSTUS	exon	24229120	24234032	.	-	.	ID=g7508.t1.exon4;Parent=g7508.t1;
OY727107.1_Ormia_ochracea_genome_assembly,_chromosome:_3	AUGUSTUS	intron	24234033	24234181	1	-	.	ID=g7508.t1.intron4;Parent=g7508.t1;
OY727107.1_Ormia_ochracea_genome_assembly,_chromosome:_3	AUGUSTUS	CDS	24234182	24234345	1	-	2	ID=g7508.t1.CDS5;Parent=g7508.t1;
OY727107.1_Ormia_ochracea_genome_assembly,_chromosome:_3	AUGUSTUS	exon	24234182	24234345	.	-	.	ID=g7508.t1.exon5;Parent=g7508.t1;
OY727107.1_Ormia_ochracea_genome_assembly,_chromosome:_3	AUGUSTUS	intron	24234346	24234417	1	-	.	ID=g7508.t1.intron5;Parent=g7508.t1;
OY727107.1_Ormia_ochracea_genome_assembly,_chromosome:_3	AUGUSTUS	CDS	24234418	24234657	0.88	-	2	ID=g7508.t1.CDS6;Parent=g7508.t1;
OY727107.1_Ormia_ochracea_genome_assembly,_chromosome:_3	AUGUSTUS	exon	24234418	24234657	.	-	.	ID=g7508.t1.exon6;Parent=g7508.t1;
OY727107.1_Ormia_ochracea_genome_assembly,_chromosome:_3	AUGUSTUS	intron	24234658	24246226	0.87	-	.	ID=g7508.t1.intron6;Parent=g7508.t1;
OY727107.1_Ormia_ochracea_genome_assembly,_chromosome:_3	AUGUSTUS	CDS	24246227	24246563	0.99	-	0	ID=g7508.t1.CDS7;Parent=g7508.t1;
OY727107.1_Ormia_ochracea_genome_assembly,_chromosome:_3	AUGUSTUS	exon	24246227	24246563	.	-	.	ID=g7508.t1.exon7;Parent=g7508.t1;
OY727107.1_Ormia_ochracea_genome_assembly,_chromosome:_3	AUGUSTUS	start_codon	24246561	24246563	.	-	0	ID=g7508.t1.start1;Parent=g7508.t1;
OY727107.1_Ormia_ochracea_genome_assembly,_chromosome:_3	AUGUSTUS	gene	24251570	24253027	.	-	.	ID=g7509;
OY727107.1_Ormia_ochracea_genome_assembly,_chromosome:_3	AUGUSTUS	mRNA	24251570	24253027	1	-	.	ID=g7509.t1;Parent=g7509;
OY727107.1_Ormia_ochracea_genome_assembly,_chromosome:_3	AUGUSTUS	stop_codon	24251570	24251572	.	-	0	ID=g7509.t1.stop1;Parent=g7509.t1;
OY727107.1_Ormia_ochracea_genome_assembly,_chromosome:_3	AUGUSTUS	CDS	24251570	24252223	1	-	0	ID=g7509.t1.CDS1;Parent=g7509.t1;
OY727107.1_Ormia_ochracea_genome_assembly,_chromosome:_3	AUGUSTUS	exon	24251570	24252223	.	-	.	ID=g7509.t1.exon1;Parent=g7509.t1;
OY727107.1_Ormia_ochracea_genome_assembly,_chromosome:_3	AUGUSTUS	intron	24252224	24252892	1	-	.	ID=g7509.t1.intron1;Parent=g7509.t1;
OY727107.1_Ormia_ochracea_genome_assembly,_chromosome:_3	AUGUSTUS	CDS	24252893	24253027	1	-	0	ID=g7509.t1.CDS2;Parent=g7509.t1;
OY727107.1_Ormia_ochracea_genome_assembly,_chromosome:_3	AUGUSTUS	exon	24252893	24253027	.	-	.	ID=g7509.t1.exon2;Parent=g7509.t1;
OY727107.1_Ormia_ochracea_genome_assembly,_chromosome:_3	AUGUSTUS	start_codon	24253025	24253027	.	-	0	ID=g7509.t1.start1;Parent=g7509.t1;
OY727107.1_Ormia_ochracea_genome_assembly,_chromosome:_3	AUGUSTUS	gene	24254115	24254621	.	+	.	ID=g7510;
OY727107.1_Ormia_ochracea_genome_assembly,_chromosome:_3	AUGUSTUS	mRNA	24254115	24254621	1	+	.	ID=g7510.t1;Parent=g7510;
OY727107.1_Ormia_ochracea_genome_assembly,_chromosome:_3	AUGUSTUS	start_codon	24254115	24254117	.	+	0	ID=g7510.t1.start1;Parent=g7510.t1;
OY727107.1_Ormia_ochracea_genome_assembly,_chromosome:_3	AUGUSTUS	CDS	24254115	24254351	1	+	0	ID=g7510.t1.CDS1;Parent=g7510.t1;
OY727107.1_Ormia_ochracea_genome_assembly,_chromosome:_3	AUGUSTUS	exon	24254115	24254351	.	+	.	ID=g7510.t1.exon1;Parent=g7510.t1;
OY727107.1_Ormia_ochracea_genome_assembly,_chromosome:_3	AUGUSTUS	intron	24254352	24254402	1	+	.	ID=g7510.t1.intron1;Parent=g7510.t1;
OY727107.1_Ormia_ochracea_genome_assembly,_chromosome:_3	AUGUSTUS	CDS	24254403	24254621	1	+	0	ID=g7510.t1.CDS2;Parent=g7510.t1;
OY727107.1_Ormia_ochracea_genome_assembly,_chromosome:_3	AUGUSTUS	exon	24254403	24254621	.	+	.	ID=g7510.t1.exon2;Parent=g7510.t1;
OY727107.1_Ormia_ochracea_genome_assembly,_chromosome:_3	AUGUSTUS	stop_codon	24254619	24254621	.	+	0	ID=g7510.t1.stop1;Parent=g7510.t1;
OY727107.1_Ormia_ochracea_genome_assembly,_chromosome:_3	AUGUSTUS	gene	24272013	24272363	.	+	.	ID=g7511;
OY727107.1_Ormia_ochracea_genome_assembly,_chromosome:_3	AUGUSTUS	mRNA	24272013	24272363	0.75	+	.	ID=g7511.t1;Parent=g7511;
OY727107.1_Ormia_ochracea_genome_assembly,_chromosome:_3	AUGUSTUS	start_codon	24272013	24272015	.	+	0	ID=g7511.t1.start1;Parent=g7511.t1;
OY727107.1_Ormia_ochracea_genome_assembly,_chromosome:_3	AUGUSTUS	CDS	24272013	24272363	0.75	+	0	ID=g7511.t1.CDS1;Parent=g7511.t1;
OY727107.1_Ormia_ochracea_genome_assembly,_chromosome:_3	AUGUSTUS	exon	24272013	24272363	.	+	.	ID=g7511.t1.exon1;Parent=g7511.t1;
OY727107.1_Ormia_ochracea_genome_assembly,_chromosome:_3	AUGUSTUS	stop_codon	24272361	24272363	.	+	0	ID=g7511.t1.stop1;Parent=g7511.t1;
OY727107.1_Ormia_ochracea_genome_assembly,_chromosome:_3	AUGUSTUS	gene	24303401	24304899	.	-	.	ID=g7512;
OY727107.1_Ormia_ochracea_genome_assembly,_chromosome:_3	AUGUSTUS	mRNA	24303401	24304899	0.98	-	.	ID=g7512.t1;Parent=g7512;
OY727107.1_Ormia_ochracea_genome_assembly,_chromosome:_3	AUGUSTUS	stop_codon	24303401	24303403	.	-	0	ID=g7512.t1.stop1;Parent=g7512.t1;
OY727107.1_Ormia_ochracea_genome_assembly,_chromosome:_3	AUGUSTUS	CDS	24303401	24304370	1	-	1	ID=g7512.t1.CDS1;Parent=g7512.t1;
OY727107.1_Ormia_ochracea_genome_assembly,_chromosome:_3	AUGUSTUS	exon	24303401	24304370	.	-	.	ID=g7512.t1.exon1;Parent=g7512.t1;
OY727107.1_Ormia_ochracea_genome_assembly,_chromosome:_3	AUGUSTUS	intron	24304371	24304492	1	-	.	ID=g7512.t1.intron1;Parent=g7512.t1;
OY727107.1_Ormia_ochracea_genome_assembly,_chromosome:_3	AUGUSTUS	CDS	24304493	24304592	1	-	2	ID=g7512.t1.CDS2;Parent=g7512.t1;
OY727107.1_Ormia_ochracea_genome_assembly,_chromosome:_3	AUGUSTUS	exon	24304493	24304592	.	-	.	ID=g7512.t1.exon2;Parent=g7512.t1;
OY727107.1_Ormia_ochracea_genome_assembly,_chromosome:_3	AUGUSTUS	intron	24304593	24304664	1	-	.	ID=g7512.t1.intron2;Parent=g7512.t1;
OY727107.1_Ormia_ochracea_genome_assembly,_chromosome:_3	AUGUSTUS	CDS	24304665	24304800	1	-	0	ID=g7512.t1.CDS3;Parent=g7512.t1;
OY727107.1_Ormia_ochracea_genome_assembly,_chromosome:_3	AUGUSTUS	exon	24304665	24304800	.	-	.	ID=g7512.t1.exon3;Parent=g7512.t1;
OY727107.1_Ormia_ochracea_genome_assembly,_chromosome:_3	AUGUSTUS	intron	24304801	24304851	1	-	.	ID=g7512.t1.intron3;Parent=g7512.t1;
OY727107.1_Ormia_ochracea_genome_assembly,_chromosome:_3	AUGUSTUS	CDS	24304852	24304899	0.98	-	0	ID=g7512.t1.CDS4;Parent=g7512.t1;
OY727107.1_Ormia_ochracea_genome_assembly,_chromosome:_3	AUGUSTUS	exon	24304852	24304899	.	-	.	ID=g7512.t1.exon4;Parent=g7512.t1;
OY727107.1_Ormia_ochracea_genome_assembly,_chromosome:_3	AUGUSTUS	start_codon	24304897	24304899	.	-	0	ID=g7512.t1.start1;Parent=g7512.t1;
OY727107.1_Ormia_ochracea_genome_assembly,_chromosome:_3	AUGUSTUS	gene	24305703	24306702	.	+	.	ID=g7513;
OY727107.1_Ormia_ochracea_genome_assembly,_chromosome:_3	AUGUSTUS	mRNA	24305703	24306702	1	+	.	ID=g7513.t1;Parent=g7513;
OY727107.1_Ormia_ochracea_genome_assembly,_chromosome:_3	AUGUSTUS	start_codon	24305703	24305705	.	+	0	ID=g7513.t1.start1;Parent=g7513.t1;
OY727107.1_Ormia_ochracea_genome_assembly,_chromosome:_3	AUGUSTUS	CDS	24305703	24306096	1	+	0	ID=g7513.t1.CDS1;Parent=g7513.t1;
OY727107.1_Ormia_ochracea_genome_assembly,_chromosome:_3	AUGUSTUS	exon	24305703	24306096	.	+	.	ID=g7513.t1.exon1;Parent=g7513.t1;
OY727107.1_Ormia_ochracea_genome_assembly,_chromosome:_3	AUGUSTUS	intron	24306097	24306151	1	+	.	ID=g7513.t1.intron1;Parent=g7513.t1;
OY727107.1_Ormia_ochracea_genome_assembly,_chromosome:_3	AUGUSTUS	CDS	24306152	24306388	1	+	2	ID=g7513.t1.CDS2;Parent=g7513.t1;
OY727107.1_Ormia_ochracea_genome_assembly,_chromosome:_3	AUGUSTUS	exon	24306152	24306388	.	+	.	ID=g7513.t1.exon2;Parent=g7513.t1;
OY727107.1_Ormia_ochracea_genome_assembly,_chromosome:_3	AUGUSTUS	intron	24306389	24306439	1	+	.	ID=g7513.t1.intron2;Parent=g7513.t1;
OY727107.1_Ormia_ochracea_genome_assembly,_chromosome:_3	AUGUSTUS	CDS	24306440	24306702	1	+	2	ID=g7513.t1.CDS3;Parent=g7513.t1;
OY727107.1_Ormia_ochracea_genome_assembly,_chromosome:_3	AUGUSTUS	exon	24306440	24306702	.	+	.	ID=g7513.t1.exon3;Parent=g7513.t1;
OY727107.1_Ormia_ochracea_genome_assembly,_chromosome:_3	AUGUSTUS	stop_codon	24306700	24306702	.	+	0	ID=g7513.t1.stop1;Parent=g7513.t1;
OY727107.1_Ormia_ochracea_genome_assembly,_chromosome:_3	AUGUSTUS	gene	24306808	24307641	.	-	.	ID=g7514;
OY727107.1_Ormia_ochracea_genome_assembly,_chromosome:_3	AUGUSTUS	mRNA	24306808	24307641	1	-	.	ID=g7514.t1;Parent=g7514;
OY727107.1_Ormia_ochracea_genome_assembly,_chromosome:_3	AUGUSTUS	stop_codon	24306808	24306810	.	-	0	ID=g7514.t1.stop1;Parent=g7514.t1;
OY727107.1_Ormia_ochracea_genome_assembly,_chromosome:_3	AUGUSTUS	CDS	24306808	24306988	1	-	1	ID=g7514.t1.CDS1;Parent=g7514.t1;
OY727107.1_Ormia_ochracea_genome_assembly,_chromosome:_3	AUGUSTUS	exon	24306808	24306988	.	-	.	ID=g7514.t1.exon1;Parent=g7514.t1;
OY727107.1_Ormia_ochracea_genome_assembly,_chromosome:_3	AUGUSTUS	intron	24306989	24307059	1	-	.	ID=g7514.t1.intron1;Parent=g7514.t1;
OY727107.1_Ormia_ochracea_genome_assembly,_chromosome:_3	AUGUSTUS	CDS	24307060	24307313	1	-	0	ID=g7514.t1.CDS2;Parent=g7514.t1;
OY727107.1_Ormia_ochracea_genome_assembly,_chromosome:_3	AUGUSTUS	exon	24307060	24307313	.	-	.	ID=g7514.t1.exon2;Parent=g7514.t1;
OY727107.1_Ormia_ochracea_genome_assembly,_chromosome:_3	AUGUSTUS	intron	24307314	24307373	1	-	.	ID=g7514.t1.intron2;Parent=g7514.t1;
OY727107.1_Ormia_ochracea_genome_assembly,_chromosome:_3	AUGUSTUS	CDS	24307374	24307533	1	-	1	ID=g7514.t1.CDS3;Parent=g7514.t1;
OY727107.1_Ormia_ochracea_genome_assembly,_chromosome:_3	AUGUSTUS	exon	24307374	24307533	.	-	.	ID=g7514.t1.exon3;Parent=g7514.t1;
OY727107.1_Ormia_ochracea_genome_assembly,_chromosome:_3	AUGUSTUS	intron	24307534	24307591	1	-	.	ID=g7514.t1.intron3;Parent=g7514.t1;
OY727107.1_Ormia_ochracea_genome_assembly,_chromosome:_3	AUGUSTUS	CDS	24307592	24307641	1	-	0	ID=g7514.t1.CDS4;Parent=g7514.t1;
OY727107.1_Ormia_ochracea_genome_assembly,_chromosome:_3	AUGUSTUS	exon	24307592	24307641	.	-	.	ID=g7514.t1.exon4;Parent=g7514.t1;
OY727107.1_Ormia_ochracea_genome_assembly,_chromosome:_3	AUGUSTUS	start_codon	24307639	24307641	.	-	0	ID=g7514.t1.start1;Parent=g7514.t1;
OY727107.1_Ormia_ochracea_genome_assembly,_chromosome:_3	AUGUSTUS	gene	24308012	24309503	.	+	.	ID=g7515;
OY727107.1_Ormia_ochracea_genome_assembly,_chromosome:_3	AUGUSTUS	mRNA	24308012	24309503	1	+	.	ID=g7515.t1;Parent=g7515;
OY727107.1_Ormia_ochracea_genome_assembly,_chromosome:_3	AUGUSTUS	start_codon	24308012	24308014	.	+	0	ID=g7515.t1.start1;Parent=g7515.t1;
OY727107.1_Ormia_ochracea_genome_assembly,_chromosome:_3	AUGUSTUS	CDS	24308012	24308090	1	+	0	ID=g7515.t1.CDS1;Parent=g7515.t1;
OY727107.1_Ormia_ochracea_genome_assembly,_chromosome:_3	AUGUSTUS	exon	24308012	24308090	.	+	.	ID=g7515.t1.exon1;Parent=g7515.t1;
OY727107.1_Ormia_ochracea_genome_assembly,_chromosome:_3	AUGUSTUS	intron	24308091	24308156	1	+	.	ID=g7515.t1.intron1;Parent=g7515.t1;
OY727107.1_Ormia_ochracea_genome_assembly,_chromosome:_3	AUGUSTUS	CDS	24308157	24308439	1	+	2	ID=g7515.t1.CDS2;Parent=g7515.t1;
OY727107.1_Ormia_ochracea_genome_assembly,_chromosome:_3	AUGUSTUS	exon	24308157	24308439	.	+	.	ID=g7515.t1.exon2;Parent=g7515.t1;
OY727107.1_Ormia_ochracea_genome_assembly,_chromosome:_3	AUGUSTUS	intron	24308440	24308493	1	+	.	ID=g7515.t1.intron2;Parent=g7515.t1;
OY727107.1_Ormia_ochracea_genome_assembly,_chromosome:_3	AUGUSTUS	CDS	24308494	24309012	1	+	1	ID=g7515.t1.CDS3;Parent=g7515.t1;
OY727107.1_Ormia_ochracea_genome_assembly,_chromosome:_3	AUGUSTUS	exon	24308494	24309012	.	+	.	ID=g7515.t1.exon3;Parent=g7515.t1;
OY727107.1_Ormia_ochracea_genome_assembly,_chromosome:_3	AUGUSTUS	intron	24309013	24309262	1	+	.	ID=g7515.t1.intron3;Parent=g7515.t1;
OY727107.1_Ormia_ochracea_genome_assembly,_chromosome:_3	AUGUSTUS	CDS	24309263	24309503	1	+	1	ID=g7515.t1.CDS4;Parent=g7515.t1;
OY727107.1_Ormia_ochracea_genome_assembly,_chromosome:_3	AUGUSTUS	exon	24309263	24309503	.	+	.	ID=g7515.t1.exon4;Parent=g7515.t1;
OY727107.1_Ormia_ochracea_genome_assembly,_chromosome:_3	AUGUSTUS	stop_codon	24309501	24309503	.	+	0	ID=g7515.t1.stop1;Parent=g7515.t1;
OY727107.1_Ormia_ochracea_genome_assembly,_chromosome:_3	AUGUSTUS	gene	24310014	24311275	.	-	.	ID=g7516;
OY727107.1_Ormia_ochracea_genome_assembly,_chromosome:_3	AUGUSTUS	mRNA	24310014	24311275	1	-	.	ID=g7516.t1;Parent=g7516;
OY727107.1_Ormia_ochracea_genome_assembly,_chromosome:_3	AUGUSTUS	stop_codon	24310014	24310016	.	-	0	ID=g7516.t1.stop1;Parent=g7516.t1;
OY727107.1_Ormia_ochracea_genome_assembly,_chromosome:_3	AUGUSTUS	CDS	24310014	24310286	1	-	0	ID=g7516.t1.CDS1;Parent=g7516.t1;
OY727107.1_Ormia_ochracea_genome_assembly,_chromosome:_3	AUGUSTUS	exon	24310014	24310286	.	-	.	ID=g7516.t1.exon1;Parent=g7516.t1;
OY727107.1_Ormia_ochracea_genome_assembly,_chromosome:_3	AUGUSTUS	intron	24310287	24310404	1	-	.	ID=g7516.t1.intron1;Parent=g7516.t1;
OY727107.1_Ormia_ochracea_genome_assembly,_chromosome:_3	AUGUSTUS	CDS	24310405	24311160	1	-	0	ID=g7516.t1.CDS2;Parent=g7516.t1;
OY727107.1_Ormia_ochracea_genome_assembly,_chromosome:_3	AUGUSTUS	exon	24310405	24311160	.	-	.	ID=g7516.t1.exon2;Parent=g7516.t1;
OY727107.1_Ormia_ochracea_genome_assembly,_chromosome:_3	AUGUSTUS	intron	24311161	24311227	1	-	.	ID=g7516.t1.intron2;Parent=g7516.t1;
OY727107.1_Ormia_ochracea_genome_assembly,_chromosome:_3	AUGUSTUS	CDS	24311228	24311275	1	-	0	ID=g7516.t1.CDS3;Parent=g7516.t1;
OY727107.1_Ormia_ochracea_genome_assembly,_chromosome:_3	AUGUSTUS	exon	24311228	24311275	.	-	.	ID=g7516.t1.exon3;Parent=g7516.t1;
OY727107.1_Ormia_ochracea_genome_assembly,_chromosome:_3	AUGUSTUS	start_codon	24311273	24311275	.	-	0	ID=g7516.t1.start1;Parent=g7516.t1;
OY727107.1_Ormia_ochracea_genome_assembly,_chromosome:_3	AUGUSTUS	gene	26255187	26256004	.	+	.	ID=g7517;
OY727107.1_Ormia_ochracea_genome_assembly,_chromosome:_3	AUGUSTUS	mRNA	26255187	26256004	0.95	+	.	ID=g7517.t1;Parent=g7517;
OY727107.1_Ormia_ochracea_genome_assembly,_chromosome:_3	AUGUSTUS	start_codon	26255187	26255189	.	+	0	ID=g7517.t1.start1;Parent=g7517.t1;
OY727107.1_Ormia_ochracea_genome_assembly,_chromosome:_3	AUGUSTUS	CDS	26255187	26255580	0.95	+	0	ID=g7517.t1.CDS1;Parent=g7517.t1;
OY727107.1_Ormia_ochracea_genome_assembly,_chromosome:_3	AUGUSTUS	exon	26255187	26255580	.	+	.	ID=g7517.t1.exon1;Parent=g7517.t1;
OY727107.1_Ormia_ochracea_genome_assembly,_chromosome:_3	AUGUSTUS	intron	26255581	26255672	0.95	+	.	ID=g7517.t1.intron1;Parent=g7517.t1;
OY727107.1_Ormia_ochracea_genome_assembly,_chromosome:_3	AUGUSTUS	CDS	26255673	26256004	0.98	+	2	ID=g7517.t1.CDS2;Parent=g7517.t1;
OY727107.1_Ormia_ochracea_genome_assembly,_chromosome:_3	AUGUSTUS	exon	26255673	26256004	.	+	.	ID=g7517.t1.exon2;Parent=g7517.t1;
OY727107.1_Ormia_ochracea_genome_assembly,_chromosome:_3	AUGUSTUS	stop_codon	26256002	26256004	.	+	0	ID=g7517.t1.stop1;Parent=g7517.t1;
OY727107.1_Ormia_ochracea_genome_assembly,_chromosome:_3	AUGUSTUS	gene	27525785	27529716	.	+	.	ID=g7518;
OY727107.1_Ormia_ochracea_genome_assembly,_chromosome:_3	AUGUSTUS	mRNA	27525785	27529716	0.94	+	.	ID=g7518.t1;Parent=g7518;
OY727107.1_Ormia_ochracea_genome_assembly,_chromosome:_3	AUGUSTUS	start_codon	27525785	27525787	.	+	0	ID=g7518.t1.start1;Parent=g7518.t1;
OY727107.1_Ormia_ochracea_genome_assembly,_chromosome:_3	AUGUSTUS	CDS	27525785	27526203	1	+	0	ID=g7518.t1.CDS1;Parent=g7518.t1;
OY727107.1_Ormia_ochracea_genome_assembly,_chromosome:_3	AUGUSTUS	exon	27525785	27526203	.	+	.	ID=g7518.t1.exon1;Parent=g7518.t1;
OY727107.1_Ormia_ochracea_genome_assembly,_chromosome:_3	AUGUSTUS	intron	27526204	27526549	1	+	.	ID=g7518.t1.intron1;Parent=g7518.t1;
OY727107.1_Ormia_ochracea_genome_assembly,_chromosome:_3	AUGUSTUS	CDS	27526550	27526703	1	+	1	ID=g7518.t1.CDS2;Parent=g7518.t1;
OY727107.1_Ormia_ochracea_genome_assembly,_chromosome:_3	AUGUSTUS	exon	27526550	27526703	.	+	.	ID=g7518.t1.exon2;Parent=g7518.t1;
OY727107.1_Ormia_ochracea_genome_assembly,_chromosome:_3	AUGUSTUS	intron	27526704	27526772	1	+	.	ID=g7518.t1.intron2;Parent=g7518.t1;
OY727107.1_Ormia_ochracea_genome_assembly,_chromosome:_3	AUGUSTUS	CDS	27526773	27526835	0.95	+	0	ID=g7518.t1.CDS3;Parent=g7518.t1;
OY727107.1_Ormia_ochracea_genome_assembly,_chromosome:_3	AUGUSTUS	exon	27526773	27526835	.	+	.	ID=g7518.t1.exon3;Parent=g7518.t1;
OY727107.1_Ormia_ochracea_genome_assembly,_chromosome:_3	AUGUSTUS	intron	27526836	27529017	0.95	+	.	ID=g7518.t1.intron3;Parent=g7518.t1;
OY727107.1_Ormia_ochracea_genome_assembly,_chromosome:_3	AUGUSTUS	CDS	27529018	27529716	0.98	+	0	ID=g7518.t1.CDS4;Parent=g7518.t1;
OY727107.1_Ormia_ochracea_genome_assembly,_chromosome:_3	AUGUSTUS	exon	27529018	27529716	.	+	.	ID=g7518.t1.exon4;Parent=g7518.t1;
OY727107.1_Ormia_ochracea_genome_assembly,_chromosome:_3	AUGUSTUS	stop_codon	27529714	27529716	.	+	0	ID=g7518.t1.stop1;Parent=g7518.t1;
OY727107.1_Ormia_ochracea_genome_assembly,_chromosome:_3	AUGUSTUS	gene	27531072	27548456	.	-	.	ID=g7519;
OY727107.1_Ormia_ochracea_genome_assembly,_chromosome:_3	AUGUSTUS	mRNA	27531072	27548456	1	-	.	ID=g7519.t1;Parent=g7519;
OY727107.1_Ormia_ochracea_genome_assembly,_chromosome:_3	AUGUSTUS	stop_codon	27531072	27531074	.	-	0	ID=g7519.t1.stop1;Parent=g7519.t1;
OY727107.1_Ormia_ochracea_genome_assembly,_chromosome:_3	AUGUSTUS	CDS	27531072	27531879	1	-	1	ID=g7519.t1.CDS1;Parent=g7519.t1;
OY727107.1_Ormia_ochracea_genome_assembly,_chromosome:_3	AUGUSTUS	exon	27531072	27531879	.	-	.	ID=g7519.t1.exon1;Parent=g7519.t1;
OY727107.1_Ormia_ochracea_genome_assembly,_chromosome:_3	AUGUSTUS	intron	27531880	27548151	1	-	.	ID=g7519.t1.intron1;Parent=g7519.t1;
OY727107.1_Ormia_ochracea_genome_assembly,_chromosome:_3	AUGUSTUS	CDS	27548152	27548456	1	-	0	ID=g7519.t1.CDS2;Parent=g7519.t1;
OY727107.1_Ormia_ochracea_genome_assembly,_chromosome:_3	AUGUSTUS	exon	27548152	27548456	.	-	.	ID=g7519.t1.exon2;Parent=g7519.t1;
OY727107.1_Ormia_ochracea_genome_assembly,_chromosome:_3	AUGUSTUS	start_codon	27548454	27548456	.	-	0	ID=g7519.t1.start1;Parent=g7519.t1;
OY727107.1_Ormia_ochracea_genome_assembly,_chromosome:_3	AUGUSTUS	gene	27556874	27558301	.	+	.	ID=g7520;
OY727107.1_Ormia_ochracea_genome_assembly,_chromosome:_3	AUGUSTUS	mRNA	27556874	27558301	0.99	+	.	ID=g7520.t1;Parent=g7520;
OY727107.1_Ormia_ochracea_genome_assembly,_chromosome:_3	AUGUSTUS	start_codon	27556874	27556876	.	+	0	ID=g7520.t1.start1;Parent=g7520.t1;
OY727107.1_Ormia_ochracea_genome_assembly,_chromosome:_3	AUGUSTUS	CDS	27556874	27558301	0.99	+	0	ID=g7520.t1.CDS1;Parent=g7520.t1;
OY727107.1_Ormia_ochracea_genome_assembly,_chromosome:_3	AUGUSTUS	exon	27556874	27558301	.	+	.	ID=g7520.t1.exon1;Parent=g7520.t1;
OY727107.1_Ormia_ochracea_genome_assembly,_chromosome:_3	AUGUSTUS	stop_codon	27558299	27558301	.	+	0	ID=g7520.t1.stop1;Parent=g7520.t1;
OY727107.1_Ormia_ochracea_genome_assembly,_chromosome:_3	AUGUSTUS	gene	27564895	27565413	.	-	.	ID=g7521;
OY727107.1_Ormia_ochracea_genome_assembly,_chromosome:_3	AUGUSTUS	mRNA	27564895	27565413	0.98	-	.	ID=g7521.t1;Parent=g7521;
OY727107.1_Ormia_ochracea_genome_assembly,_chromosome:_3	AUGUSTUS	stop_codon	27564895	27564897	.	-	0	ID=g7521.t1.stop1;Parent=g7521.t1;
OY727107.1_Ormia_ochracea_genome_assembly,_chromosome:_3	AUGUSTUS	CDS	27564895	27564987	0.98	-	0	ID=g7521.t1.CDS1;Parent=g7521.t1;
OY727107.1_Ormia_ochracea_genome_assembly,_chromosome:_3	AUGUSTUS	exon	27564895	27564987	.	-	.	ID=g7521.t1.exon1;Parent=g7521.t1;
OY727107.1_Ormia_ochracea_genome_assembly,_chromosome:_3	AUGUSTUS	intron	27564988	27565056	0.99	-	.	ID=g7521.t1.intron1;Parent=g7521.t1;
OY727107.1_Ormia_ochracea_genome_assembly,_chromosome:_3	AUGUSTUS	CDS	27565057	27565413	0.99	-	0	ID=g7521.t1.CDS2;Parent=g7521.t1;
OY727107.1_Ormia_ochracea_genome_assembly,_chromosome:_3	AUGUSTUS	exon	27565057	27565413	.	-	.	ID=g7521.t1.exon2;Parent=g7521.t1;
OY727107.1_Ormia_ochracea_genome_assembly,_chromosome:_3	AUGUSTUS	start_codon	27565411	27565413	.	-	0	ID=g7521.t1.start1;Parent=g7521.t1;
OY727107.1_Ormia_ochracea_genome_assembly,_chromosome:_3	AUGUSTUS	gene	27575513	27577585	.	-	.	ID=g7522;
OY727107.1_Ormia_ochracea_genome_assembly,_chromosome:_3	AUGUSTUS	mRNA	27575513	27577585	1	-	.	ID=g7522.t1;Parent=g7522;
OY727107.1_Ormia_ochracea_genome_assembly,_chromosome:_3	AUGUSTUS	stop_codon	27575513	27575515	.	-	0	ID=g7522.t1.stop1;Parent=g7522.t1;
OY727107.1_Ormia_ochracea_genome_assembly,_chromosome:_3	AUGUSTUS	CDS	27575513	27577585	1	-	0	ID=g7522.t1.CDS1;Parent=g7522.t1;
OY727107.1_Ormia_ochracea_genome_assembly,_chromosome:_3	AUGUSTUS	exon	27575513	27577585	.	-	.	ID=g7522.t1.exon1;Parent=g7522.t1;
OY727107.1_Ormia_ochracea_genome_assembly,_chromosome:_3	AUGUSTUS	start_codon	27577583	27577585	.	-	0	ID=g7522.t1.start1;Parent=g7522.t1;
OY727107.1_Ormia_ochracea_genome_assembly,_chromosome:_3	AUGUSTUS	gene	27583942	27589437	.	+	.	ID=g7523;
OY727107.1_Ormia_ochracea_genome_assembly,_chromosome:_3	AUGUSTUS	mRNA	27583942	27589437	0.56	+	.	ID=g7523.t1;Parent=g7523;
OY727107.1_Ormia_ochracea_genome_assembly,_chromosome:_3	AUGUSTUS	start_codon	27583942	27583944	.	+	0	ID=g7523.t1.start1;Parent=g7523.t1;
OY727107.1_Ormia_ochracea_genome_assembly,_chromosome:_3	AUGUSTUS	CDS	27583942	27583958	0.69	+	0	ID=g7523.t1.CDS1;Parent=g7523.t1;
OY727107.1_Ormia_ochracea_genome_assembly,_chromosome:_3	AUGUSTUS	exon	27583942	27583958	.	+	.	ID=g7523.t1.exon1;Parent=g7523.t1;
OY727107.1_Ormia_ochracea_genome_assembly,_chromosome:_3	AUGUSTUS	intron	27583959	27589139	0.78	+	.	ID=g7523.t1.intron1;Parent=g7523.t1;
OY727107.1_Ormia_ochracea_genome_assembly,_chromosome:_3	AUGUSTUS	CDS	27589140	27589437	0.82	+	1	ID=g7523.t1.CDS2;Parent=g7523.t1;
OY727107.1_Ormia_ochracea_genome_assembly,_chromosome:_3	AUGUSTUS	exon	27589140	27589437	.	+	.	ID=g7523.t1.exon2;Parent=g7523.t1;
OY727107.1_Ormia_ochracea_genome_assembly,_chromosome:_3	AUGUSTUS	stop_codon	27589435	27589437	.	+	0	ID=g7523.t1.stop1;Parent=g7523.t1;
OY727107.1_Ormia_ochracea_genome_assembly,_chromosome:_3	AUGUSTUS	gene	27589463	27589690	.	+	.	ID=g7524;
OY727107.1_Ormia_ochracea_genome_assembly,_chromosome:_3	AUGUSTUS	mRNA	27589463	27589690	0.57	+	.	ID=g7524.t1;Parent=g7524;
OY727107.1_Ormia_ochracea_genome_assembly,_chromosome:_3	AUGUSTUS	start_codon	27589463	27589465	.	+	0	ID=g7524.t1.start1;Parent=g7524.t1;
OY727107.1_Ormia_ochracea_genome_assembly,_chromosome:_3	AUGUSTUS	CDS	27589463	27589690	0.57	+	0	ID=g7524.t1.CDS1;Parent=g7524.t1;
OY727107.1_Ormia_ochracea_genome_assembly,_chromosome:_3	AUGUSTUS	exon	27589463	27589690	.	+	.	ID=g7524.t1.exon1;Parent=g7524.t1;
OY727107.1_Ormia_ochracea_genome_assembly,_chromosome:_3	AUGUSTUS	stop_codon	27589688	27589690	.	+	0	ID=g7524.t1.stop1;Parent=g7524.t1;
OY727107.1_Ormia_ochracea_genome_assembly,_chromosome:_3	AUGUSTUS	gene	27593309	27594686	.	-	.	ID=g7525;
OY727107.1_Ormia_ochracea_genome_assembly,_chromosome:_3	AUGUSTUS	mRNA	27593309	27594686	0.75	-	.	ID=g7525.t1;Parent=g7525;
OY727107.1_Ormia_ochracea_genome_assembly,_chromosome:_3	AUGUSTUS	stop_codon	27593309	27593311	.	-	0	ID=g7525.t1.stop1;Parent=g7525.t1;
OY727107.1_Ormia_ochracea_genome_assembly,_chromosome:_3	AUGUSTUS	CDS	27593309	27593499	0.92	-	2	ID=g7525.t1.CDS1;Parent=g7525.t1;
OY727107.1_Ormia_ochracea_genome_assembly,_chromosome:_3	AUGUSTUS	exon	27593309	27593499	.	-	.	ID=g7525.t1.exon1;Parent=g7525.t1;
OY727107.1_Ormia_ochracea_genome_assembly,_chromosome:_3	AUGUSTUS	intron	27593500	27593579	0.87	-	.	ID=g7525.t1.intron1;Parent=g7525.t1;
OY727107.1_Ormia_ochracea_genome_assembly,_chromosome:_3	AUGUSTUS	CDS	27593580	27593625	0.87	-	0	ID=g7525.t1.CDS2;Parent=g7525.t1;
OY727107.1_Ormia_ochracea_genome_assembly,_chromosome:_3	AUGUSTUS	exon	27593580	27593625	.	-	.	ID=g7525.t1.exon2;Parent=g7525.t1;
OY727107.1_Ormia_ochracea_genome_assembly,_chromosome:_3	AUGUSTUS	intron	27593626	27593684	1	-	.	ID=g7525.t1.intron2;Parent=g7525.t1;
OY727107.1_Ormia_ochracea_genome_assembly,_chromosome:_3	AUGUSTUS	CDS	27593685	27593863	0.84	-	2	ID=g7525.t1.CDS3;Parent=g7525.t1;
OY727107.1_Ormia_ochracea_genome_assembly,_chromosome:_3	AUGUSTUS	exon	27593685	27593863	.	-	.	ID=g7525.t1.exon3;Parent=g7525.t1;
OY727107.1_Ormia_ochracea_genome_assembly,_chromosome:_3	AUGUSTUS	intron	27593864	27593932	0.84	-	.	ID=g7525.t1.intron3;Parent=g7525.t1;
OY727107.1_Ormia_ochracea_genome_assembly,_chromosome:_3	AUGUSTUS	CDS	27593933	27594686	0.86	-	0	ID=g7525.t1.CDS4;Parent=g7525.t1;
OY727107.1_Ormia_ochracea_genome_assembly,_chromosome:_3	AUGUSTUS	exon	27593933	27594686	.	-	.	ID=g7525.t1.exon4;Parent=g7525.t1;
OY727107.1_Ormia_ochracea_genome_assembly,_chromosome:_3	AUGUSTUS	start_codon	27594684	27594686	.	-	0	ID=g7525.t1.start1;Parent=g7525.t1;
OY727107.1_Ormia_ochracea_genome_assembly,_chromosome:_3	AUGUSTUS	gene	27594985	27596250	.	+	.	ID=g7526;
OY727107.1_Ormia_ochracea_genome_assembly,_chromosome:_3	AUGUSTUS	mRNA	27594985	27596250	0.36	+	.	ID=g7526.t1;Parent=g7526;
OY727107.1_Ormia_ochracea_genome_assembly,_chromosome:_3	AUGUSTUS	start_codon	27594985	27594987	.	+	0	ID=g7526.t1.start1;Parent=g7526.t1;
OY727107.1_Ormia_ochracea_genome_assembly,_chromosome:_3	AUGUSTUS	CDS	27594985	27595115	1	+	0	ID=g7526.t1.CDS1;Parent=g7526.t1;
OY727107.1_Ormia_ochracea_genome_assembly,_chromosome:_3	AUGUSTUS	exon	27594985	27595115	.	+	.	ID=g7526.t1.exon1;Parent=g7526.t1;
OY727107.1_Ormia_ochracea_genome_assembly,_chromosome:_3	AUGUSTUS	intron	27595116	27595170	1	+	.	ID=g7526.t1.intron1;Parent=g7526.t1;
OY727107.1_Ormia_ochracea_genome_assembly,_chromosome:_3	AUGUSTUS	CDS	27595171	27595609	1	+	1	ID=g7526.t1.CDS2;Parent=g7526.t1;
OY727107.1_Ormia_ochracea_genome_assembly,_chromosome:_3	AUGUSTUS	exon	27595171	27595609	.	+	.	ID=g7526.t1.exon2;Parent=g7526.t1;
OY727107.1_Ormia_ochracea_genome_assembly,_chromosome:_3	AUGUSTUS	intron	27595610	27595672	1	+	.	ID=g7526.t1.intron2;Parent=g7526.t1;
OY727107.1_Ormia_ochracea_genome_assembly,_chromosome:_3	AUGUSTUS	CDS	27595673	27595817	1	+	0	ID=g7526.t1.CDS3;Parent=g7526.t1;
OY727107.1_Ormia_ochracea_genome_assembly,_chromosome:_3	AUGUSTUS	exon	27595673	27595817	.	+	.	ID=g7526.t1.exon3;Parent=g7526.t1;
OY727107.1_Ormia_ochracea_genome_assembly,_chromosome:_3	AUGUSTUS	intron	27595818	27595873	1	+	.	ID=g7526.t1.intron3;Parent=g7526.t1;
OY727107.1_Ormia_ochracea_genome_assembly,_chromosome:_3	AUGUSTUS	CDS	27595874	27595959	0.36	+	2	ID=g7526.t1.CDS4;Parent=g7526.t1;
OY727107.1_Ormia_ochracea_genome_assembly,_chromosome:_3	AUGUSTUS	exon	27595874	27595959	.	+	.	ID=g7526.t1.exon4;Parent=g7526.t1;
OY727107.1_Ormia_ochracea_genome_assembly,_chromosome:_3	AUGUSTUS	intron	27595960	27596136	0.36	+	.	ID=g7526.t1.intron4;Parent=g7526.t1;
OY727107.1_Ormia_ochracea_genome_assembly,_chromosome:_3	AUGUSTUS	CDS	27596137	27596250	0.36	+	0	ID=g7526.t1.CDS5;Parent=g7526.t1;
OY727107.1_Ormia_ochracea_genome_assembly,_chromosome:_3	AUGUSTUS	exon	27596137	27596250	.	+	.	ID=g7526.t1.exon5;Parent=g7526.t1;
OY727107.1_Ormia_ochracea_genome_assembly,_chromosome:_3	AUGUSTUS	stop_codon	27596248	27596250	.	+	0	ID=g7526.t1.stop1;Parent=g7526.t1;
OY727107.1_Ormia_ochracea_genome_assembly,_chromosome:_3	AUGUSTUS	gene	27598950	27599171	.	+	.	ID=g7527;
OY727107.1_Ormia_ochracea_genome_assembly,_chromosome:_3	AUGUSTUS	mRNA	27598950	27599171	0.77	+	.	ID=g7527.t1;Parent=g7527;
OY727107.1_Ormia_ochracea_genome_assembly,_chromosome:_3	AUGUSTUS	start_codon	27598950	27598952	.	+	0	ID=g7527.t1.start1;Parent=g7527.t1;
OY727107.1_Ormia_ochracea_genome_assembly,_chromosome:_3	AUGUSTUS	CDS	27598950	27599171	0.77	+	0	ID=g7527.t1.CDS1;Parent=g7527.t1;
OY727107.1_Ormia_ochracea_genome_assembly,_chromosome:_3	AUGUSTUS	exon	27598950	27599171	.	+	.	ID=g7527.t1.exon1;Parent=g7527.t1;
OY727107.1_Ormia_ochracea_genome_assembly,_chromosome:_3	AUGUSTUS	stop_codon	27599169	27599171	.	+	0	ID=g7527.t1.stop1;Parent=g7527.t1;
OY727107.1_Ormia_ochracea_genome_assembly,_chromosome:_3	AUGUSTUS	gene	27599247	27599694	.	+	.	ID=g7528;
OY727107.1_Ormia_ochracea_genome_assembly,_chromosome:_3	AUGUSTUS	mRNA	27599247	27599694	0.39	+	.	ID=g7528.t1;Parent=g7528;
OY727107.1_Ormia_ochracea_genome_assembly,_chromosome:_3	AUGUSTUS	start_codon	27599247	27599249	.	+	0	ID=g7528.t1.start1;Parent=g7528.t1;
OY727107.1_Ormia_ochracea_genome_assembly,_chromosome:_3	AUGUSTUS	CDS	27599247	27599514	1	+	0	ID=g7528.t1.CDS1;Parent=g7528.t1;
OY727107.1_Ormia_ochracea_genome_assembly,_chromosome:_3	AUGUSTUS	exon	27599247	27599514	.	+	.	ID=g7528.t1.exon1;Parent=g7528.t1;
OY727107.1_Ormia_ochracea_genome_assembly,_chromosome:_3	AUGUSTUS	intron	27599515	27599581	1	+	.	ID=g7528.t1.intron1;Parent=g7528.t1;
OY727107.1_Ormia_ochracea_genome_assembly,_chromosome:_3	AUGUSTUS	CDS	27599582	27599694	0.39	+	2	ID=g7528.t1.CDS2;Parent=g7528.t1;
OY727107.1_Ormia_ochracea_genome_assembly,_chromosome:_3	AUGUSTUS	exon	27599582	27599694	.	+	.	ID=g7528.t1.exon2;Parent=g7528.t1;
OY727107.1_Ormia_ochracea_genome_assembly,_chromosome:_3	AUGUSTUS	stop_codon	27599692	27599694	.	+	0	ID=g7528.t1.stop1;Parent=g7528.t1;
OY727107.1_Ormia_ochracea_genome_assembly,_chromosome:_3	AUGUSTUS	gene	27599924	27600387	.	+	.	ID=g7529;
OY727107.1_Ormia_ochracea_genome_assembly,_chromosome:_3	AUGUSTUS	mRNA	27599924	27600387	0.27	+	.	ID=g7529.t1;Parent=g7529;
OY727107.1_Ormia_ochracea_genome_assembly,_chromosome:_3	AUGUSTUS	start_codon	27599924	27599926	.	+	0	ID=g7529.t1.start1;Parent=g7529.t1;
OY727107.1_Ormia_ochracea_genome_assembly,_chromosome:_3	AUGUSTUS	CDS	27599924	27599972	0.39	+	0	ID=g7529.t1.CDS1;Parent=g7529.t1;
OY727107.1_Ormia_ochracea_genome_assembly,_chromosome:_3	AUGUSTUS	exon	27599924	27599972	.	+	.	ID=g7529.t1.exon1;Parent=g7529.t1;
OY727107.1_Ormia_ochracea_genome_assembly,_chromosome:_3	AUGUSTUS	intron	27599973	27600025	1	+	.	ID=g7529.t1.intron1;Parent=g7529.t1;
OY727107.1_Ormia_ochracea_genome_assembly,_chromosome:_3	AUGUSTUS	CDS	27600026	27600169	1	+	2	ID=g7529.t1.CDS2;Parent=g7529.t1;
OY727107.1_Ormia_ochracea_genome_assembly,_chromosome:_3	AUGUSTUS	exon	27600026	27600169	.	+	.	ID=g7529.t1.exon2;Parent=g7529.t1;
OY727107.1_Ormia_ochracea_genome_assembly,_chromosome:_3	AUGUSTUS	intron	27600170	27600373	0.71	+	.	ID=g7529.t1.intron2;Parent=g7529.t1;
OY727107.1_Ormia_ochracea_genome_assembly,_chromosome:_3	AUGUSTUS	CDS	27600374	27600387	0.71	+	2	ID=g7529.t1.CDS3;Parent=g7529.t1;
OY727107.1_Ormia_ochracea_genome_assembly,_chromosome:_3	AUGUSTUS	exon	27600374	27600387	.	+	.	ID=g7529.t1.exon3;Parent=g7529.t1;
OY727107.1_Ormia_ochracea_genome_assembly,_chromosome:_3	AUGUSTUS	stop_codon	27600385	27600387	.	+	0	ID=g7529.t1.stop1;Parent=g7529.t1;
OY727107.1_Ormia_ochracea_genome_assembly,_chromosome:_3	AUGUSTUS	gene	27607986	27609729	.	+	.	ID=g7530;
OY727107.1_Ormia_ochracea_genome_assembly,_chromosome:_3	AUGUSTUS	mRNA	27607986	27609729	1	+	.	ID=g7530.t1;Parent=g7530;
OY727107.1_Ormia_ochracea_genome_assembly,_chromosome:_3	AUGUSTUS	start_codon	27607986	27607988	.	+	0	ID=g7530.t1.start1;Parent=g7530.t1;
OY727107.1_Ormia_ochracea_genome_assembly,_chromosome:_3	AUGUSTUS	CDS	27607986	27608037	1	+	0	ID=g7530.t1.CDS1;Parent=g7530.t1;
OY727107.1_Ormia_ochracea_genome_assembly,_chromosome:_3	AUGUSTUS	exon	27607986	27608037	.	+	.	ID=g7530.t1.exon1;Parent=g7530.t1;
OY727107.1_Ormia_ochracea_genome_assembly,_chromosome:_3	AUGUSTUS	intron	27608038	27609093	1	+	.	ID=g7530.t1.intron1;Parent=g7530.t1;
OY727107.1_Ormia_ochracea_genome_assembly,_chromosome:_3	AUGUSTUS	CDS	27609094	27609393	1	+	2	ID=g7530.t1.CDS2;Parent=g7530.t1;
OY727107.1_Ormia_ochracea_genome_assembly,_chromosome:_3	AUGUSTUS	exon	27609094	27609393	.	+	.	ID=g7530.t1.exon2;Parent=g7530.t1;
OY727107.1_Ormia_ochracea_genome_assembly,_chromosome:_3	AUGUSTUS	intron	27609394	27609478	1	+	.	ID=g7530.t1.intron2;Parent=g7530.t1;
OY727107.1_Ormia_ochracea_genome_assembly,_chromosome:_3	AUGUSTUS	CDS	27609479	27609729	1	+	2	ID=g7530.t1.CDS3;Parent=g7530.t1;
OY727107.1_Ormia_ochracea_genome_assembly,_chromosome:_3	AUGUSTUS	exon	27609479	27609729	.	+	.	ID=g7530.t1.exon3;Parent=g7530.t1;
OY727107.1_Ormia_ochracea_genome_assembly,_chromosome:_3	AUGUSTUS	stop_codon	27609727	27609729	.	+	0	ID=g7530.t1.stop1;Parent=g7530.t1;
OY727107.1_Ormia_ochracea_genome_assembly,_chromosome:_3	AUGUSTUS	gene	27616359	27619609	.	-	.	ID=g7531;
OY727107.1_Ormia_ochracea_genome_assembly,_chromosome:_3	AUGUSTUS	mRNA	27616359	27619609	1	-	.	ID=g7531.t1;Parent=g7531;
OY727107.1_Ormia_ochracea_genome_assembly,_chromosome:_3	AUGUSTUS	stop_codon	27616359	27616361	.	-	0	ID=g7531.t1.stop1;Parent=g7531.t1;
OY727107.1_Ormia_ochracea_genome_assembly,_chromosome:_3	AUGUSTUS	CDS	27616359	27617774	1	-	0	ID=g7531.t1.CDS1;Parent=g7531.t1;
OY727107.1_Ormia_ochracea_genome_assembly,_chromosome:_3	AUGUSTUS	exon	27616359	27617774	.	-	.	ID=g7531.t1.exon1;Parent=g7531.t1;
OY727107.1_Ormia_ochracea_genome_assembly,_chromosome:_3	AUGUSTUS	intron	27617775	27618933	1	-	.	ID=g7531.t1.intron1;Parent=g7531.t1;
OY727107.1_Ormia_ochracea_genome_assembly,_chromosome:_3	AUGUSTUS	CDS	27618934	27619179	1	-	0	ID=g7531.t1.CDS2;Parent=g7531.t1;
OY727107.1_Ormia_ochracea_genome_assembly,_chromosome:_3	AUGUSTUS	exon	27618934	27619179	.	-	.	ID=g7531.t1.exon2;Parent=g7531.t1;
OY727107.1_Ormia_ochracea_genome_assembly,_chromosome:_3	AUGUSTUS	intron	27619180	27619231	1	-	.	ID=g7531.t1.intron2;Parent=g7531.t1;
OY727107.1_Ormia_ochracea_genome_assembly,_chromosome:_3	AUGUSTUS	CDS	27619232	27619609	1	-	0	ID=g7531.t1.CDS3;Parent=g7531.t1;
OY727107.1_Ormia_ochracea_genome_assembly,_chromosome:_3	AUGUSTUS	exon	27619232	27619609	.	-	.	ID=g7531.t1.exon3;Parent=g7531.t1;
OY727107.1_Ormia_ochracea_genome_assembly,_chromosome:_3	AUGUSTUS	start_codon	27619607	27619609	.	-	0	ID=g7531.t1.start1;Parent=g7531.t1;
OY727107.1_Ormia_ochracea_genome_assembly,_chromosome:_3	AUGUSTUS	gene	27621448	27621696	.	-	.	ID=g7532;
OY727107.1_Ormia_ochracea_genome_assembly,_chromosome:_3	AUGUSTUS	mRNA	27621448	27621696	0.7	-	.	ID=g7532.t1;Parent=g7532;
OY727107.1_Ormia_ochracea_genome_assembly,_chromosome:_3	AUGUSTUS	stop_codon	27621448	27621450	.	-	0	ID=g7532.t1.stop1;Parent=g7532.t1;
OY727107.1_Ormia_ochracea_genome_assembly,_chromosome:_3	AUGUSTUS	CDS	27621448	27621696	0.7	-	0	ID=g7532.t1.CDS1;Parent=g7532.t1;
OY727107.1_Ormia_ochracea_genome_assembly,_chromosome:_3	AUGUSTUS	exon	27621448	27621696	.	-	.	ID=g7532.t1.exon1;Parent=g7532.t1;
OY727107.1_Ormia_ochracea_genome_assembly,_chromosome:_3	AUGUSTUS	start_codon	27621694	27621696	.	-	0	ID=g7532.t1.start1;Parent=g7532.t1;
OY727107.1_Ormia_ochracea_genome_assembly,_chromosome:_3	AUGUSTUS	gene	27629593	27631390	.	+	.	ID=g7533;
OY727107.1_Ormia_ochracea_genome_assembly,_chromosome:_3	AUGUSTUS	mRNA	27629593	27631390	1	+	.	ID=g7533.t1;Parent=g7533;
OY727107.1_Ormia_ochracea_genome_assembly,_chromosome:_3	AUGUSTUS	start_codon	27629593	27629595	.	+	0	ID=g7533.t1.start1;Parent=g7533.t1;
OY727107.1_Ormia_ochracea_genome_assembly,_chromosome:_3	AUGUSTUS	CDS	27629593	27630597	1	+	0	ID=g7533.t1.CDS1;Parent=g7533.t1;
OY727107.1_Ormia_ochracea_genome_assembly,_chromosome:_3	AUGUSTUS	exon	27629593	27630597	.	+	.	ID=g7533.t1.exon1;Parent=g7533.t1;
OY727107.1_Ormia_ochracea_genome_assembly,_chromosome:_3	AUGUSTUS	intron	27630598	27630658	1	+	.	ID=g7533.t1.intron1;Parent=g7533.t1;
OY727107.1_Ormia_ochracea_genome_assembly,_chromosome:_3	AUGUSTUS	CDS	27630659	27631390	1	+	0	ID=g7533.t1.CDS2;Parent=g7533.t1;
OY727107.1_Ormia_ochracea_genome_assembly,_chromosome:_3	AUGUSTUS	exon	27630659	27631390	.	+	.	ID=g7533.t1.exon2;Parent=g7533.t1;
OY727107.1_Ormia_ochracea_genome_assembly,_chromosome:_3	AUGUSTUS	stop_codon	27631388	27631390	.	+	0	ID=g7533.t1.stop1;Parent=g7533.t1;
OY727107.1_Ormia_ochracea_genome_assembly,_chromosome:_3	AUGUSTUS	gene	27642885	27643286	.	-	.	ID=g7534;
OY727107.1_Ormia_ochracea_genome_assembly,_chromosome:_3	AUGUSTUS	mRNA	27642885	27643286	0.84	-	.	ID=g7534.t1;Parent=g7534;
OY727107.1_Ormia_ochracea_genome_assembly,_chromosome:_3	AUGUSTUS	stop_codon	27642885	27642887	.	-	0	ID=g7534.t1.stop1;Parent=g7534.t1;
OY727107.1_Ormia_ochracea_genome_assembly,_chromosome:_3	AUGUSTUS	CDS	27642885	27643286	0.84	-	0	ID=g7534.t1.CDS1;Parent=g7534.t1;
OY727107.1_Ormia_ochracea_genome_assembly,_chromosome:_3	AUGUSTUS	exon	27642885	27643286	.	-	.	ID=g7534.t1.exon1;Parent=g7534.t1;
OY727107.1_Ormia_ochracea_genome_assembly,_chromosome:_3	AUGUSTUS	start_codon	27643284	27643286	.	-	0	ID=g7534.t1.start1;Parent=g7534.t1;
OY727107.1_Ormia_ochracea_genome_assembly,_chromosome:_3	AUGUSTUS	gene	27659873	27661137	.	+	.	ID=g7535;
OY727107.1_Ormia_ochracea_genome_assembly,_chromosome:_3	AUGUSTUS	mRNA	27659873	27661137	0.41	+	.	ID=g7535.t1;Parent=g7535;
OY727107.1_Ormia_ochracea_genome_assembly,_chromosome:_3	AUGUSTUS	start_codon	27659873	27659875	.	+	0	ID=g7535.t1.start1;Parent=g7535.t1;
OY727107.1_Ormia_ochracea_genome_assembly,_chromosome:_3	AUGUSTUS	CDS	27659873	27659990	1	+	0	ID=g7535.t1.CDS1;Parent=g7535.t1;
OY727107.1_Ormia_ochracea_genome_assembly,_chromosome:_3	AUGUSTUS	exon	27659873	27659990	.	+	.	ID=g7535.t1.exon1;Parent=g7535.t1;
OY727107.1_Ormia_ochracea_genome_assembly,_chromosome:_3	AUGUSTUS	intron	27659991	27660393	1	+	.	ID=g7535.t1.intron1;Parent=g7535.t1;
OY727107.1_Ormia_ochracea_genome_assembly,_chromosome:_3	AUGUSTUS	CDS	27660394	27660978	1	+	2	ID=g7535.t1.CDS2;Parent=g7535.t1;
OY727107.1_Ormia_ochracea_genome_assembly,_chromosome:_3	AUGUSTUS	exon	27660394	27660978	.	+	.	ID=g7535.t1.exon2;Parent=g7535.t1;
OY727107.1_Ormia_ochracea_genome_assembly,_chromosome:_3	AUGUSTUS	intron	27660979	27661090	0.41	+	.	ID=g7535.t1.intron2;Parent=g7535.t1;
OY727107.1_Ormia_ochracea_genome_assembly,_chromosome:_3	AUGUSTUS	CDS	27661091	27661137	0.41	+	2	ID=g7535.t1.CDS3;Parent=g7535.t1;
OY727107.1_Ormia_ochracea_genome_assembly,_chromosome:_3	AUGUSTUS	exon	27661091	27661137	.	+	.	ID=g7535.t1.exon3;Parent=g7535.t1;
OY727107.1_Ormia_ochracea_genome_assembly,_chromosome:_3	AUGUSTUS	stop_codon	27661135	27661137	.	+	0	ID=g7535.t1.stop1;Parent=g7535.t1;
OY727107.1_Ormia_ochracea_genome_assembly,_chromosome:_3	AUGUSTUS	gene	27663644	27666020	.	+	.	ID=g7536;
OY727107.1_Ormia_ochracea_genome_assembly,_chromosome:_3	AUGUSTUS	mRNA	27663644	27666020	0.99	+	.	ID=g7536.t1;Parent=g7536;
OY727107.1_Ormia_ochracea_genome_assembly,_chromosome:_3	AUGUSTUS	start_codon	27663644	27663646	.	+	0	ID=g7536.t1.start1;Parent=g7536.t1;
OY727107.1_Ormia_ochracea_genome_assembly,_chromosome:_3	AUGUSTUS	CDS	27663644	27665150	0.99	+	0	ID=g7536.t1.CDS1;Parent=g7536.t1;
OY727107.1_Ormia_ochracea_genome_assembly,_chromosome:_3	AUGUSTUS	exon	27663644	27665150	.	+	.	ID=g7536.t1.exon1;Parent=g7536.t1;
OY727107.1_Ormia_ochracea_genome_assembly,_chromosome:_3	AUGUSTUS	intron	27665151	27665626	0.99	+	.	ID=g7536.t1.intron1;Parent=g7536.t1;
OY727107.1_Ormia_ochracea_genome_assembly,_chromosome:_3	AUGUSTUS	CDS	27665627	27665811	0.99	+	2	ID=g7536.t1.CDS2;Parent=g7536.t1;
OY727107.1_Ormia_ochracea_genome_assembly,_chromosome:_3	AUGUSTUS	exon	27665627	27665811	.	+	.	ID=g7536.t1.exon2;Parent=g7536.t1;
OY727107.1_Ormia_ochracea_genome_assembly,_chromosome:_3	AUGUSTUS	intron	27665812	27665879	1	+	.	ID=g7536.t1.intron2;Parent=g7536.t1;
OY727107.1_Ormia_ochracea_genome_assembly,_chromosome:_3	AUGUSTUS	CDS	27665880	27666020	1	+	0	ID=g7536.t1.CDS3;Parent=g7536.t1;
OY727107.1_Ormia_ochracea_genome_assembly,_chromosome:_3	AUGUSTUS	exon	27665880	27666020	.	+	.	ID=g7536.t1.exon3;Parent=g7536.t1;
OY727107.1_Ormia_ochracea_genome_assembly,_chromosome:_3	AUGUSTUS	stop_codon	27666018	27666020	.	+	0	ID=g7536.t1.stop1;Parent=g7536.t1;
OY727107.1_Ormia_ochracea_genome_assembly,_chromosome:_3	AUGUSTUS	gene	27667464	27672671	.	+	.	ID=g7537;
OY727107.1_Ormia_ochracea_genome_assembly,_chromosome:_3	AUGUSTUS	mRNA	27667464	27668919	0.73	+	.	ID=g7537.t1;Parent=g7537;
OY727107.1_Ormia_ochracea_genome_assembly,_chromosome:_3	AUGUSTUS	start_codon	27667464	27667466	.	+	0	ID=g7537.t1.start1;Parent=g7537.t1;
OY727107.1_Ormia_ochracea_genome_assembly,_chromosome:_3	AUGUSTUS	CDS	27667464	27667557	0.87	+	0	ID=g7537.t1.CDS1;Parent=g7537.t1;
OY727107.1_Ormia_ochracea_genome_assembly,_chromosome:_3	AUGUSTUS	exon	27667464	27667557	.	+	.	ID=g7537.t1.exon1;Parent=g7537.t1;
OY727107.1_Ormia_ochracea_genome_assembly,_chromosome:_3	AUGUSTUS	intron	27667558	27668316	0.79	+	.	ID=g7537.t1.intron1;Parent=g7537.t1;
OY727107.1_Ormia_ochracea_genome_assembly,_chromosome:_3	AUGUSTUS	CDS	27668317	27668828	0.83	+	2	ID=g7537.t1.CDS2;Parent=g7537.t1;
OY727107.1_Ormia_ochracea_genome_assembly,_chromosome:_3	AUGUSTUS	exon	27668317	27668828	.	+	.	ID=g7537.t1.exon2;Parent=g7537.t1;
OY727107.1_Ormia_ochracea_genome_assembly,_chromosome:_3	AUGUSTUS	intron	27668829	27668901	0.85	+	.	ID=g7537.t1.intron2;Parent=g7537.t1;
OY727107.1_Ormia_ochracea_genome_assembly,_chromosome:_3	AUGUSTUS	CDS	27668902	27668919	0.85	+	0	ID=g7537.t1.CDS3;Parent=g7537.t1;
OY727107.1_Ormia_ochracea_genome_assembly,_chromosome:_3	AUGUSTUS	exon	27668902	27668919	.	+	.	ID=g7537.t1.exon3;Parent=g7537.t1;
OY727107.1_Ormia_ochracea_genome_assembly,_chromosome:_3	AUGUSTUS	stop_codon	27668917	27668919	.	+	0	ID=g7537.t1.stop1;Parent=g7537.t1;
OY727107.1_Ormia_ochracea_genome_assembly,_chromosome:_3	AUGUSTUS	mRNA	27667464	27672671	0.41	+	.	ID=g7537.t2;Parent=g7537;
OY727107.1_Ormia_ochracea_genome_assembly,_chromosome:_3	AUGUSTUS	start_codon	27667464	27667466	.	+	0	ID=g7537.t2.start1;Parent=g7537.t2;
OY727107.1_Ormia_ochracea_genome_assembly,_chromosome:_3	AUGUSTUS	CDS	27667464	27667557	0.83	+	0	ID=g7537.t2.CDS1;Parent=g7537.t2;
OY727107.1_Ormia_ochracea_genome_assembly,_chromosome:_3	AUGUSTUS	exon	27667464	27667557	.	+	.	ID=g7537.t2.exon1;Parent=g7537.t2;
OY727107.1_Ormia_ochracea_genome_assembly,_chromosome:_3	AUGUSTUS	intron	27667558	27668316	0.8	+	.	ID=g7537.t2.intron1;Parent=g7537.t2;
OY727107.1_Ormia_ochracea_genome_assembly,_chromosome:_3	AUGUSTUS	CDS	27668317	27669532	0.9	+	2	ID=g7537.t2.CDS2;Parent=g7537.t2;
OY727107.1_Ormia_ochracea_genome_assembly,_chromosome:_3	AUGUSTUS	exon	27668317	27669532	.	+	.	ID=g7537.t2.exon2;Parent=g7537.t2;
OY727107.1_Ormia_ochracea_genome_assembly,_chromosome:_3	AUGUSTUS	intron	27669533	27670045	0.93	+	.	ID=g7537.t2.intron2;Parent=g7537.t2;
OY727107.1_Ormia_ochracea_genome_assembly,_chromosome:_3	AUGUSTUS	CDS	27670046	27671571	0.51	+	1	ID=g7537.t2.CDS3;Parent=g7537.t2;
OY727107.1_Ormia_ochracea_genome_assembly,_chromosome:_3	AUGUSTUS	exon	27670046	27671571	.	+	.	ID=g7537.t2.exon3;Parent=g7537.t2;
OY727107.1_Ormia_ochracea_genome_assembly,_chromosome:_3	AUGUSTUS	intron	27671572	27672387	0.67	+	.	ID=g7537.t2.intron3;Parent=g7537.t2;
OY727107.1_Ormia_ochracea_genome_assembly,_chromosome:_3	AUGUSTUS	CDS	27672388	27672671	0.67	+	2	ID=g7537.t2.CDS4;Parent=g7537.t2;
OY727107.1_Ormia_ochracea_genome_assembly,_chromosome:_3	AUGUSTUS	exon	27672388	27672671	.	+	.	ID=g7537.t2.exon4;Parent=g7537.t2;
OY727107.1_Ormia_ochracea_genome_assembly,_chromosome:_3	AUGUSTUS	stop_codon	27672669	27672671	.	+	0	ID=g7537.t2.stop1;Parent=g7537.t2;
OY727107.1_Ormia_ochracea_genome_assembly,_chromosome:_3	AUGUSTUS	gene	27688599	27694697	.	-	.	ID=g7538;
OY727107.1_Ormia_ochracea_genome_assembly,_chromosome:_3	AUGUSTUS	mRNA	27688599	27694697	.	-	.	ID=g7538.t1;Parent=g7538;
OY727107.1_Ormia_ochracea_genome_assembly,_chromosome:_3	AUGUSTUS	stop_codon	27688599	27688601	.	-	0	ID=g7538.t1.stop1;Parent=g7538.t1;
OY727107.1_Ormia_ochracea_genome_assembly,_chromosome:_3	AUGUSTUS	CDS	27688599	27690240	1	-	1	ID=g7538.t1.CDS1;Parent=g7538.t1;
OY727107.1_Ormia_ochracea_genome_assembly,_chromosome:_3	AUGUSTUS	exon	27688599	27690240	.	-	.	ID=g7538.t1.exon1;Parent=g7538.t1;
OY727107.1_Ormia_ochracea_genome_assembly,_chromosome:_3	AUGUSTUS	intron	27690241	27694509	.	-	.	ID=g7538.t1.intron1;Parent=g7538.t1;
OY727107.1_Ormia_ochracea_genome_assembly,_chromosome:_3	AUGUSTUS	CDS	27694510	27694697	0.01	-	0	ID=g7538.t1.CDS2;Parent=g7538.t1;
OY727107.1_Ormia_ochracea_genome_assembly,_chromosome:_3	AUGUSTUS	exon	27694510	27694697	.	-	.	ID=g7538.t1.exon2;Parent=g7538.t1;
OY727107.1_Ormia_ochracea_genome_assembly,_chromosome:_3	AUGUSTUS	start_codon	27694695	27694697	.	-	0	ID=g7538.t1.start1;Parent=g7538.t1;
OY727107.1_Ormia_ochracea_genome_assembly,_chromosome:_3	AUGUSTUS	gene	27708339	27708694	.	-	.	ID=g7539;
OY727107.1_Ormia_ochracea_genome_assembly,_chromosome:_3	AUGUSTUS	mRNA	27708339	27708694	0.95	-	.	ID=g7539.t1;Parent=g7539;
OY727107.1_Ormia_ochracea_genome_assembly,_chromosome:_3	AUGUSTUS	stop_codon	27708339	27708341	.	-	0	ID=g7539.t1.stop1;Parent=g7539.t1;
OY727107.1_Ormia_ochracea_genome_assembly,_chromosome:_3	AUGUSTUS	CDS	27708339	27708555	0.99	-	1	ID=g7539.t1.CDS1;Parent=g7539.t1;
OY727107.1_Ormia_ochracea_genome_assembly,_chromosome:_3	AUGUSTUS	exon	27708339	27708555	.	-	.	ID=g7539.t1.exon1;Parent=g7539.t1;
OY727107.1_Ormia_ochracea_genome_assembly,_chromosome:_3	AUGUSTUS	intron	27708556	27708686	0.95	-	.	ID=g7539.t1.intron1;Parent=g7539.t1;
OY727107.1_Ormia_ochracea_genome_assembly,_chromosome:_3	AUGUSTUS	CDS	27708687	27708694	0.96	-	0	ID=g7539.t1.CDS2;Parent=g7539.t1;
OY727107.1_Ormia_ochracea_genome_assembly,_chromosome:_3	AUGUSTUS	exon	27708687	27708694	.	-	.	ID=g7539.t1.exon2;Parent=g7539.t1;
OY727107.1_Ormia_ochracea_genome_assembly,_chromosome:_3	AUGUSTUS	start_codon	27708692	27708694	.	-	0	ID=g7539.t1.start1;Parent=g7539.t1;
OY727107.1_Ormia_ochracea_genome_assembly,_chromosome:_3	AUGUSTUS	gene	27726526	27727394	.	+	.	ID=g7540;
OY727107.1_Ormia_ochracea_genome_assembly,_chromosome:_3	AUGUSTUS	mRNA	27726526	27727394	0.9	+	.	ID=g7540.t1;Parent=g7540;
OY727107.1_Ormia_ochracea_genome_assembly,_chromosome:_3	AUGUSTUS	start_codon	27726526	27726528	.	+	0	ID=g7540.t1.start1;Parent=g7540.t1;
OY727107.1_Ormia_ochracea_genome_assembly,_chromosome:_3	AUGUSTUS	CDS	27726526	27726616	1	+	0	ID=g7540.t1.CDS1;Parent=g7540.t1;
OY727107.1_Ormia_ochracea_genome_assembly,_chromosome:_3	AUGUSTUS	exon	27726526	27726616	.	+	.	ID=g7540.t1.exon1;Parent=g7540.t1;
OY727107.1_Ormia_ochracea_genome_assembly,_chromosome:_3	AUGUSTUS	intron	27726617	27727100	1	+	.	ID=g7540.t1.intron1;Parent=g7540.t1;
OY727107.1_Ormia_ochracea_genome_assembly,_chromosome:_3	AUGUSTUS	CDS	27727101	27727222	1	+	2	ID=g7540.t1.CDS2;Parent=g7540.t1;
OY727107.1_Ormia_ochracea_genome_assembly,_chromosome:_3	AUGUSTUS	exon	27727101	27727222	.	+	.	ID=g7540.t1.exon2;Parent=g7540.t1;
OY727107.1_Ormia_ochracea_genome_assembly,_chromosome:_3	AUGUSTUS	intron	27727223	27727292	1	+	.	ID=g7540.t1.intron2;Parent=g7540.t1;
OY727107.1_Ormia_ochracea_genome_assembly,_chromosome:_3	AUGUSTUS	CDS	27727293	27727394	0.9	+	0	ID=g7540.t1.CDS3;Parent=g7540.t1;
OY727107.1_Ormia_ochracea_genome_assembly,_chromosome:_3	AUGUSTUS	exon	27727293	27727394	.	+	.	ID=g7540.t1.exon3;Parent=g7540.t1;
OY727107.1_Ormia_ochracea_genome_assembly,_chromosome:_3	AUGUSTUS	stop_codon	27727392	27727394	.	+	0	ID=g7540.t1.stop1;Parent=g7540.t1;
OY727107.1_Ormia_ochracea_genome_assembly,_chromosome:_3	GeneMark.hmm3	mRNA	27726550	27727394	.	+	.	ID=g7540.t2;Parent=g7540;
OY727107.1_Ormia_ochracea_genome_assembly,_chromosome:_3	GeneMark.hmm3	start_codon	27726550	27726552	.	+	0	ID=g7540.t2.start1;Parent=g7540.t2;
OY727107.1_Ormia_ochracea_genome_assembly,_chromosome:_3	GeneMark.hmm3	CDS	27726550	27726616	.	+	0	ID=g7540.t2.CDS1;Parent=g7540.t2;
OY727107.1_Ormia_ochracea_genome_assembly,_chromosome:_3	GeneMark.hmm3	exon	27726550	27726616	0	+	.	ID=g7540.t2.exon1;Parent=g7540.t2;
OY727107.1_Ormia_ochracea_genome_assembly,_chromosome:_3	GeneMark.hmm3	intron	27726617	27727100	.	+	2	ID=g7540.t2.intron1;Parent=g7540.t2;
OY727107.1_Ormia_ochracea_genome_assembly,_chromosome:_3	GeneMark.hmm3	CDS	27727101	27727222	.	+	2	ID=g7540.t2.CDS2;Parent=g7540.t2;
OY727107.1_Ormia_ochracea_genome_assembly,_chromosome:_3	GeneMark.hmm3	exon	27727101	27727222	0	+	.	ID=g7540.t2.exon2;Parent=g7540.t2;
OY727107.1_Ormia_ochracea_genome_assembly,_chromosome:_3	GeneMark.hmm3	intron	27727223	27727292	.	+	0	ID=g7540.t2.intron2;Parent=g7540.t2;
OY727107.1_Ormia_ochracea_genome_assembly,_chromosome:_3	GeneMark.hmm3	CDS	27727293	27727394	.	+	0	ID=g7540.t2.CDS3;Parent=g7540.t2;
OY727107.1_Ormia_ochracea_genome_assembly,_chromosome:_3	GeneMark.hmm3	exon	27727293	27727394	0	+	.	ID=g7540.t2.exon3;Parent=g7540.t2;
OY727107.1_Ormia_ochracea_genome_assembly,_chromosome:_3	GeneMark.hmm3	stop_codon	27727392	27727394	.	+	0	ID=g7540.t2.stop1;Parent=g7540.t2;
OY727107.1_Ormia_ochracea_genome_assembly,_chromosome:_3	AUGUSTUS	gene	27733637	27734512	.	+	.	ID=g7541;
OY727107.1_Ormia_ochracea_genome_assembly,_chromosome:_3	AUGUSTUS	mRNA	27733637	27733951	0.95	+	.	ID=g7541.t1;Parent=g7541;
OY727107.1_Ormia_ochracea_genome_assembly,_chromosome:_3	AUGUSTUS	start_codon	27733637	27733639	.	+	0	ID=g7541.t1.start1;Parent=g7541.t1;
OY727107.1_Ormia_ochracea_genome_assembly,_chromosome:_3	AUGUSTUS	CDS	27733637	27733951	0.95	+	0	ID=g7541.t1.CDS1;Parent=g7541.t1;
OY727107.1_Ormia_ochracea_genome_assembly,_chromosome:_3	AUGUSTUS	exon	27733637	27733951	.	+	.	ID=g7541.t1.exon1;Parent=g7541.t1;
OY727107.1_Ormia_ochracea_genome_assembly,_chromosome:_3	AUGUSTUS	stop_codon	27733949	27733951	.	+	0	ID=g7541.t1.stop1;Parent=g7541.t1;
OY727107.1_Ormia_ochracea_genome_assembly,_chromosome:_3	AUGUSTUS	mRNA	27733637	27734512	0.31	+	.	ID=g7541.t2;Parent=g7541;
OY727107.1_Ormia_ochracea_genome_assembly,_chromosome:_3	AUGUSTUS	start_codon	27733637	27733639	.	+	0	ID=g7541.t2.start1;Parent=g7541.t2;
OY727107.1_Ormia_ochracea_genome_assembly,_chromosome:_3	AUGUSTUS	CDS	27733637	27733871	0.64	+	0	ID=g7541.t2.CDS1;Parent=g7541.t2;
OY727107.1_Ormia_ochracea_genome_assembly,_chromosome:_3	AUGUSTUS	exon	27733637	27733871	.	+	.	ID=g7541.t2.exon1;Parent=g7541.t2;
OY727107.1_Ormia_ochracea_genome_assembly,_chromosome:_3	AUGUSTUS	intron	27733872	27734339	0.31	+	.	ID=g7541.t2.intron1;Parent=g7541.t2;
OY727107.1_Ormia_ochracea_genome_assembly,_chromosome:_3	AUGUSTUS	CDS	27734340	27734512	0.31	+	2	ID=g7541.t2.CDS2;Parent=g7541.t2;
OY727107.1_Ormia_ochracea_genome_assembly,_chromosome:_3	AUGUSTUS	exon	27734340	27734512	.	+	.	ID=g7541.t2.exon2;Parent=g7541.t2;
OY727107.1_Ormia_ochracea_genome_assembly,_chromosome:_3	AUGUSTUS	stop_codon	27734510	27734512	.	+	0	ID=g7541.t2.stop1;Parent=g7541.t2;
OY727107.1_Ormia_ochracea_genome_assembly,_chromosome:_3	AUGUSTUS	gene	27734285	27734512	.	+	.	ID=g7542;
OY727107.1_Ormia_ochracea_genome_assembly,_chromosome:_3	AUGUSTUS	mRNA	27734285	27734512	0.45	+	.	ID=g7542.t1;Parent=g7542;
OY727107.1_Ormia_ochracea_genome_assembly,_chromosome:_3	AUGUSTUS	start_codon	27734285	27734287	.	+	0	ID=g7542.t1.start1;Parent=g7542.t1;
OY727107.1_Ormia_ochracea_genome_assembly,_chromosome:_3	AUGUSTUS	CDS	27734285	27734512	0.45	+	0	ID=g7542.t1.CDS1;Parent=g7542.t1;
OY727107.1_Ormia_ochracea_genome_assembly,_chromosome:_3	AUGUSTUS	exon	27734285	27734512	.	+	.	ID=g7542.t1.exon1;Parent=g7542.t1;
OY727107.1_Ormia_ochracea_genome_assembly,_chromosome:_3	AUGUSTUS	stop_codon	27734510	27734512	.	+	0	ID=g7542.t1.stop1;Parent=g7542.t1;
OY727107.1_Ormia_ochracea_genome_assembly,_chromosome:_3	AUGUSTUS	gene	27735232	27735798	.	+	.	ID=g7543;
OY727107.1_Ormia_ochracea_genome_assembly,_chromosome:_3	AUGUSTUS	mRNA	27735232	27735798	0.38	+	.	ID=g7543.t1;Parent=g7543;
OY727107.1_Ormia_ochracea_genome_assembly,_chromosome:_3	AUGUSTUS	start_codon	27735232	27735234	.	+	0	ID=g7543.t1.start1;Parent=g7543.t1;
OY727107.1_Ormia_ochracea_genome_assembly,_chromosome:_3	AUGUSTUS	CDS	27735232	27735798	0.38	+	0	ID=g7543.t1.CDS1;Parent=g7543.t1;
OY727107.1_Ormia_ochracea_genome_assembly,_chromosome:_3	AUGUSTUS	exon	27735232	27735798	.	+	.	ID=g7543.t1.exon1;Parent=g7543.t1;
OY727107.1_Ormia_ochracea_genome_assembly,_chromosome:_3	AUGUSTUS	stop_codon	27735796	27735798	.	+	0	ID=g7543.t1.stop1;Parent=g7543.t1;
OY727107.1_Ormia_ochracea_genome_assembly,_chromosome:_3	AUGUSTUS	gene	27735815	27736159	.	+	.	ID=g7544;
OY727107.1_Ormia_ochracea_genome_assembly,_chromosome:_3	AUGUSTUS	mRNA	27735815	27736159	0.93	+	.	ID=g7544.t1;Parent=g7544;
OY727107.1_Ormia_ochracea_genome_assembly,_chromosome:_3	AUGUSTUS	start_codon	27735815	27735817	.	+	0	ID=g7544.t1.start1;Parent=g7544.t1;
OY727107.1_Ormia_ochracea_genome_assembly,_chromosome:_3	AUGUSTUS	CDS	27735815	27736159	0.93	+	0	ID=g7544.t1.CDS1;Parent=g7544.t1;
OY727107.1_Ormia_ochracea_genome_assembly,_chromosome:_3	AUGUSTUS	exon	27735815	27736159	.	+	.	ID=g7544.t1.exon1;Parent=g7544.t1;
OY727107.1_Ormia_ochracea_genome_assembly,_chromosome:_3	AUGUSTUS	stop_codon	27736157	27736159	.	+	0	ID=g7544.t1.stop1;Parent=g7544.t1;
OY727107.1_Ormia_ochracea_genome_assembly,_chromosome:_3	AUGUSTUS	mRNA	27735839	27736159	0.5	+	.	ID=g7544.t2;Parent=g7544;
OY727107.1_Ormia_ochracea_genome_assembly,_chromosome:_3	AUGUSTUS	start_codon	27735839	27735841	.	+	0	ID=g7544.t2.start1;Parent=g7544.t2;
OY727107.1_Ormia_ochracea_genome_assembly,_chromosome:_3	AUGUSTUS	CDS	27735839	27736159	0.5	+	0	ID=g7544.t2.CDS1;Parent=g7544.t2;
OY727107.1_Ormia_ochracea_genome_assembly,_chromosome:_3	AUGUSTUS	exon	27735839	27736159	.	+	.	ID=g7544.t2.exon1;Parent=g7544.t2;
OY727107.1_Ormia_ochracea_genome_assembly,_chromosome:_3	AUGUSTUS	stop_codon	27736157	27736159	.	+	0	ID=g7544.t2.stop1;Parent=g7544.t2;
OY727107.1_Ormia_ochracea_genome_assembly,_chromosome:_3	AUGUSTUS	gene	27747617	27747877	.	+	.	ID=g7545;
OY727107.1_Ormia_ochracea_genome_assembly,_chromosome:_3	AUGUSTUS	mRNA	27747617	27747877	1	+	.	ID=g7545.t1;Parent=g7545;
OY727107.1_Ormia_ochracea_genome_assembly,_chromosome:_3	AUGUSTUS	start_codon	27747617	27747619	.	+	0	ID=g7545.t1.start1;Parent=g7545.t1;
OY727107.1_Ormia_ochracea_genome_assembly,_chromosome:_3	AUGUSTUS	CDS	27747617	27747877	1	+	0	ID=g7545.t1.CDS1;Parent=g7545.t1;
OY727107.1_Ormia_ochracea_genome_assembly,_chromosome:_3	AUGUSTUS	exon	27747617	27747877	.	+	.	ID=g7545.t1.exon1;Parent=g7545.t1;
OY727107.1_Ormia_ochracea_genome_assembly,_chromosome:_3	AUGUSTUS	stop_codon	27747875	27747877	.	+	0	ID=g7545.t1.stop1;Parent=g7545.t1;
OY727107.1_Ormia_ochracea_genome_assembly,_chromosome:_3	AUGUSTUS	gene	27771321	27772166	.	-	.	ID=g7546;
OY727107.1_Ormia_ochracea_genome_assembly,_chromosome:_3	AUGUSTUS	mRNA	27771321	27772166	0.72	-	.	ID=g7546.t1;Parent=g7546;
OY727107.1_Ormia_ochracea_genome_assembly,_chromosome:_3	AUGUSTUS	stop_codon	27771321	27771323	.	-	0	ID=g7546.t1.stop1;Parent=g7546.t1;
OY727107.1_Ormia_ochracea_genome_assembly,_chromosome:_3	AUGUSTUS	CDS	27771321	27771937	0.73	-	2	ID=g7546.t1.CDS1;Parent=g7546.t1;
OY727107.1_Ormia_ochracea_genome_assembly,_chromosome:_3	AUGUSTUS	exon	27771321	27771937	.	-	.	ID=g7546.t1.exon1;Parent=g7546.t1;
OY727107.1_Ormia_ochracea_genome_assembly,_chromosome:_3	AUGUSTUS	intron	27771938	27771982	0.73	-	.	ID=g7546.t1.intron1;Parent=g7546.t1;
OY727107.1_Ormia_ochracea_genome_assembly,_chromosome:_3	AUGUSTUS	CDS	27771983	27772166	0.73	-	0	ID=g7546.t1.CDS2;Parent=g7546.t1;
OY727107.1_Ormia_ochracea_genome_assembly,_chromosome:_3	AUGUSTUS	exon	27771983	27772166	.	-	.	ID=g7546.t1.exon2;Parent=g7546.t1;
OY727107.1_Ormia_ochracea_genome_assembly,_chromosome:_3	AUGUSTUS	start_codon	27772164	27772166	.	-	0	ID=g7546.t1.start1;Parent=g7546.t1;
OY727107.1_Ormia_ochracea_genome_assembly,_chromosome:_3	AUGUSTUS	gene	27772789	27773559	.	-	.	ID=g7547;
OY727107.1_Ormia_ochracea_genome_assembly,_chromosome:_3	AUGUSTUS	mRNA	27772789	27773559	0.94	-	.	ID=g7547.t1;Parent=g7547;
OY727107.1_Ormia_ochracea_genome_assembly,_chromosome:_3	AUGUSTUS	stop_codon	27772789	27772791	.	-	0	ID=g7547.t1.stop1;Parent=g7547.t1;
OY727107.1_Ormia_ochracea_genome_assembly,_chromosome:_3	AUGUSTUS	CDS	27772789	27773559	0.94	-	0	ID=g7547.t1.CDS1;Parent=g7547.t1;
OY727107.1_Ormia_ochracea_genome_assembly,_chromosome:_3	AUGUSTUS	exon	27772789	27773559	.	-	.	ID=g7547.t1.exon1;Parent=g7547.t1;
OY727107.1_Ormia_ochracea_genome_assembly,_chromosome:_3	AUGUSTUS	start_codon	27773557	27773559	.	-	0	ID=g7547.t1.start1;Parent=g7547.t1;
OY727107.1_Ormia_ochracea_genome_assembly,_chromosome:_3	AUGUSTUS	gene	27773648	27775336	.	-	.	ID=g7548;
OY727107.1_Ormia_ochracea_genome_assembly,_chromosome:_3	AUGUSTUS	mRNA	27773648	27775336	1	-	.	ID=g7548.t1;Parent=g7548;
OY727107.1_Ormia_ochracea_genome_assembly,_chromosome:_3	AUGUSTUS	stop_codon	27773648	27773650	.	-	0	ID=g7548.t1.stop1;Parent=g7548.t1;
OY727107.1_Ormia_ochracea_genome_assembly,_chromosome:_3	AUGUSTUS	CDS	27773648	27775336	1	-	0	ID=g7548.t1.CDS1;Parent=g7548.t1;
OY727107.1_Ormia_ochracea_genome_assembly,_chromosome:_3	AUGUSTUS	exon	27773648	27775336	.	-	.	ID=g7548.t1.exon1;Parent=g7548.t1;
OY727107.1_Ormia_ochracea_genome_assembly,_chromosome:_3	AUGUSTUS	start_codon	27775334	27775336	.	-	0	ID=g7548.t1.start1;Parent=g7548.t1;
OY727107.1_Ormia_ochracea_genome_assembly,_chromosome:_3	AUGUSTUS	gene	27785321	27785806	.	-	.	ID=g7549;
OY727107.1_Ormia_ochracea_genome_assembly,_chromosome:_3	AUGUSTUS	mRNA	27785321	27785806	0.97	-	.	ID=g7549.t1;Parent=g7549;
OY727107.1_Ormia_ochracea_genome_assembly,_chromosome:_3	AUGUSTUS	stop_codon	27785321	27785323	.	-	0	ID=g7549.t1.stop1;Parent=g7549.t1;
OY727107.1_Ormia_ochracea_genome_assembly,_chromosome:_3	AUGUSTUS	CDS	27785321	27785806	0.97	-	0	ID=g7549.t1.CDS1;Parent=g7549.t1;
OY727107.1_Ormia_ochracea_genome_assembly,_chromosome:_3	AUGUSTUS	exon	27785321	27785806	.	-	.	ID=g7549.t1.exon1;Parent=g7549.t1;
OY727107.1_Ormia_ochracea_genome_assembly,_chromosome:_3	AUGUSTUS	start_codon	27785804	27785806	.	-	0	ID=g7549.t1.start1;Parent=g7549.t1;
OY727107.1_Ormia_ochracea_genome_assembly,_chromosome:_3	AUGUSTUS	gene	27786022	27787125	.	-	.	ID=g7550;
OY727107.1_Ormia_ochracea_genome_assembly,_chromosome:_3	AUGUSTUS	mRNA	27786022	27787125	0.83	-	.	ID=g7550.t1;Parent=g7550;
OY727107.1_Ormia_ochracea_genome_assembly,_chromosome:_3	AUGUSTUS	stop_codon	27786022	27786024	.	-	0	ID=g7550.t1.stop1;Parent=g7550.t1;
OY727107.1_Ormia_ochracea_genome_assembly,_chromosome:_3	AUGUSTUS	CDS	27786022	27786371	0.96	-	2	ID=g7550.t1.CDS1;Parent=g7550.t1;
OY727107.1_Ormia_ochracea_genome_assembly,_chromosome:_3	AUGUSTUS	exon	27786022	27786371	.	-	.	ID=g7550.t1.exon1;Parent=g7550.t1;
OY727107.1_Ormia_ochracea_genome_assembly,_chromosome:_3	AUGUSTUS	intron	27786372	27787067	0.86	-	.	ID=g7550.t1.intron1;Parent=g7550.t1;
OY727107.1_Ormia_ochracea_genome_assembly,_chromosome:_3	AUGUSTUS	CDS	27787068	27787125	0.86	-	0	ID=g7550.t1.CDS2;Parent=g7550.t1;
OY727107.1_Ormia_ochracea_genome_assembly,_chromosome:_3	AUGUSTUS	exon	27787068	27787125	.	-	.	ID=g7550.t1.exon2;Parent=g7550.t1;
OY727107.1_Ormia_ochracea_genome_assembly,_chromosome:_3	AUGUSTUS	start_codon	27787123	27787125	.	-	0	ID=g7550.t1.start1;Parent=g7550.t1;
OY727107.1_Ormia_ochracea_genome_assembly,_chromosome:_3	AUGUSTUS	gene	27796335	27796939	.	+	.	ID=g7551;
OY727107.1_Ormia_ochracea_genome_assembly,_chromosome:_3	AUGUSTUS	mRNA	27796335	27796939	1	+	.	ID=g7551.t1;Parent=g7551;
OY727107.1_Ormia_ochracea_genome_assembly,_chromosome:_3	AUGUSTUS	start_codon	27796335	27796337	.	+	0	ID=g7551.t1.start1;Parent=g7551.t1;
OY727107.1_Ormia_ochracea_genome_assembly,_chromosome:_3	AUGUSTUS	CDS	27796335	27796458	1	+	0	ID=g7551.t1.CDS1;Parent=g7551.t1;
OY727107.1_Ormia_ochracea_genome_assembly,_chromosome:_3	AUGUSTUS	exon	27796335	27796458	.	+	.	ID=g7551.t1.exon1;Parent=g7551.t1;
OY727107.1_Ormia_ochracea_genome_assembly,_chromosome:_3	AUGUSTUS	intron	27796459	27796513	1	+	.	ID=g7551.t1.intron1;Parent=g7551.t1;
OY727107.1_Ormia_ochracea_genome_assembly,_chromosome:_3	AUGUSTUS	CDS	27796514	27796823	1	+	2	ID=g7551.t1.CDS2;Parent=g7551.t1;
OY727107.1_Ormia_ochracea_genome_assembly,_chromosome:_3	AUGUSTUS	exon	27796514	27796823	.	+	.	ID=g7551.t1.exon2;Parent=g7551.t1;
OY727107.1_Ormia_ochracea_genome_assembly,_chromosome:_3	AUGUSTUS	intron	27796824	27796884	1	+	.	ID=g7551.t1.intron2;Parent=g7551.t1;
OY727107.1_Ormia_ochracea_genome_assembly,_chromosome:_3	AUGUSTUS	CDS	27796885	27796939	1	+	1	ID=g7551.t1.CDS3;Parent=g7551.t1;
OY727107.1_Ormia_ochracea_genome_assembly,_chromosome:_3	AUGUSTUS	exon	27796885	27796939	.	+	.	ID=g7551.t1.exon3;Parent=g7551.t1;
OY727107.1_Ormia_ochracea_genome_assembly,_chromosome:_3	AUGUSTUS	stop_codon	27796937	27796939	.	+	0	ID=g7551.t1.stop1;Parent=g7551.t1;
OY727107.1_Ormia_ochracea_genome_assembly,_chromosome:_3	AUGUSTUS	gene	27798289	27804752	.	-	.	ID=g7552;
OY727107.1_Ormia_ochracea_genome_assembly,_chromosome:_3	AUGUSTUS	mRNA	27798289	27804752	1	-	.	ID=g7552.t1;Parent=g7552;
OY727107.1_Ormia_ochracea_genome_assembly,_chromosome:_3	AUGUSTUS	stop_codon	27798289	27798291	.	-	0	ID=g7552.t1.stop1;Parent=g7552.t1;
OY727107.1_Ormia_ochracea_genome_assembly,_chromosome:_3	AUGUSTUS	CDS	27798289	27798450	1	-	0	ID=g7552.t1.CDS1;Parent=g7552.t1;
OY727107.1_Ormia_ochracea_genome_assembly,_chromosome:_3	AUGUSTUS	exon	27798289	27798450	.	-	.	ID=g7552.t1.exon1;Parent=g7552.t1;
OY727107.1_Ormia_ochracea_genome_assembly,_chromosome:_3	AUGUSTUS	intron	27798451	27798501	1	-	.	ID=g7552.t1.intron1;Parent=g7552.t1;
OY727107.1_Ormia_ochracea_genome_assembly,_chromosome:_3	AUGUSTUS	CDS	27798502	27798927	1	-	0	ID=g7552.t1.CDS2;Parent=g7552.t1;
OY727107.1_Ormia_ochracea_genome_assembly,_chromosome:_3	AUGUSTUS	exon	27798502	27798927	.	-	.	ID=g7552.t1.exon2;Parent=g7552.t1;
OY727107.1_Ormia_ochracea_genome_assembly,_chromosome:_3	AUGUSTUS	intron	27798928	27798997	1	-	.	ID=g7552.t1.intron2;Parent=g7552.t1;
OY727107.1_Ormia_ochracea_genome_assembly,_chromosome:_3	AUGUSTUS	CDS	27798998	27799135	1	-	0	ID=g7552.t1.CDS3;Parent=g7552.t1;
OY727107.1_Ormia_ochracea_genome_assembly,_chromosome:_3	AUGUSTUS	exon	27798998	27799135	.	-	.	ID=g7552.t1.exon3;Parent=g7552.t1;
OY727107.1_Ormia_ochracea_genome_assembly,_chromosome:_3	AUGUSTUS	intron	27799136	27799195	1	-	.	ID=g7552.t1.intron3;Parent=g7552.t1;
OY727107.1_Ormia_ochracea_genome_assembly,_chromosome:_3	AUGUSTUS	CDS	27799196	27799528	1	-	0	ID=g7552.t1.CDS4;Parent=g7552.t1;
OY727107.1_Ormia_ochracea_genome_assembly,_chromosome:_3	AUGUSTUS	exon	27799196	27799528	.	-	.	ID=g7552.t1.exon4;Parent=g7552.t1;
OY727107.1_Ormia_ochracea_genome_assembly,_chromosome:_3	AUGUSTUS	intron	27799529	27799595	1	-	.	ID=g7552.t1.intron4;Parent=g7552.t1;
OY727107.1_Ormia_ochracea_genome_assembly,_chromosome:_3	AUGUSTUS	CDS	27799596	27800140	1	-	2	ID=g7552.t1.CDS5;Parent=g7552.t1;
OY727107.1_Ormia_ochracea_genome_assembly,_chromosome:_3	AUGUSTUS	exon	27799596	27800140	.	-	.	ID=g7552.t1.exon5;Parent=g7552.t1;
OY727107.1_Ormia_ochracea_genome_assembly,_chromosome:_3	AUGUSTUS	intron	27800141	27802122	1	-	.	ID=g7552.t1.intron5;Parent=g7552.t1;
OY727107.1_Ormia_ochracea_genome_assembly,_chromosome:_3	AUGUSTUS	CDS	27802123	27804678	1	-	2	ID=g7552.t1.CDS6;Parent=g7552.t1;
OY727107.1_Ormia_ochracea_genome_assembly,_chromosome:_3	AUGUSTUS	exon	27802123	27804678	.	-	.	ID=g7552.t1.exon6;Parent=g7552.t1;
OY727107.1_Ormia_ochracea_genome_assembly,_chromosome:_3	AUGUSTUS	intron	27804679	27804736	1	-	.	ID=g7552.t1.intron6;Parent=g7552.t1;
OY727107.1_Ormia_ochracea_genome_assembly,_chromosome:_3	AUGUSTUS	CDS	27804737	27804752	1	-	0	ID=g7552.t1.CDS7;Parent=g7552.t1;
OY727107.1_Ormia_ochracea_genome_assembly,_chromosome:_3	AUGUSTUS	exon	27804737	27804752	.	-	.	ID=g7552.t1.exon7;Parent=g7552.t1;
OY727107.1_Ormia_ochracea_genome_assembly,_chromosome:_3	AUGUSTUS	start_codon	27804750	27804752	.	-	0	ID=g7552.t1.start1;Parent=g7552.t1;
OY727107.1_Ormia_ochracea_genome_assembly,_chromosome:_3	AUGUSTUS	gene	27809211	27810984	.	+	.	ID=g7553;
OY727107.1_Ormia_ochracea_genome_assembly,_chromosome:_3	AUGUSTUS	mRNA	27809211	27810984	1	+	.	ID=g7553.t1;Parent=g7553;
OY727107.1_Ormia_ochracea_genome_assembly,_chromosome:_3	AUGUSTUS	start_codon	27809211	27809213	.	+	0	ID=g7553.t1.start1;Parent=g7553.t1;
OY727107.1_Ormia_ochracea_genome_assembly,_chromosome:_3	AUGUSTUS	CDS	27809211	27809315	1	+	0	ID=g7553.t1.CDS1;Parent=g7553.t1;
OY727107.1_Ormia_ochracea_genome_assembly,_chromosome:_3	AUGUSTUS	exon	27809211	27809315	.	+	.	ID=g7553.t1.exon1;Parent=g7553.t1;
OY727107.1_Ormia_ochracea_genome_assembly,_chromosome:_3	AUGUSTUS	intron	27809316	27809388	1	+	.	ID=g7553.t1.intron1;Parent=g7553.t1;
OY727107.1_Ormia_ochracea_genome_assembly,_chromosome:_3	AUGUSTUS	CDS	27809389	27809461	1	+	0	ID=g7553.t1.CDS2;Parent=g7553.t1;
OY727107.1_Ormia_ochracea_genome_assembly,_chromosome:_3	AUGUSTUS	exon	27809389	27809461	.	+	.	ID=g7553.t1.exon2;Parent=g7553.t1;
OY727107.1_Ormia_ochracea_genome_assembly,_chromosome:_3	AUGUSTUS	intron	27809462	27809514	1	+	.	ID=g7553.t1.intron2;Parent=g7553.t1;
OY727107.1_Ormia_ochracea_genome_assembly,_chromosome:_3	AUGUSTUS	CDS	27809515	27809689	1	+	2	ID=g7553.t1.CDS3;Parent=g7553.t1;
OY727107.1_Ormia_ochracea_genome_assembly,_chromosome:_3	AUGUSTUS	exon	27809515	27809689	.	+	.	ID=g7553.t1.exon3;Parent=g7553.t1;
OY727107.1_Ormia_ochracea_genome_assembly,_chromosome:_3	AUGUSTUS	intron	27809690	27809957	1	+	.	ID=g7553.t1.intron3;Parent=g7553.t1;
OY727107.1_Ormia_ochracea_genome_assembly,_chromosome:_3	AUGUSTUS	CDS	27809958	27810160	1	+	1	ID=g7553.t1.CDS4;Parent=g7553.t1;
OY727107.1_Ormia_ochracea_genome_assembly,_chromosome:_3	AUGUSTUS	exon	27809958	27810160	.	+	.	ID=g7553.t1.exon4;Parent=g7553.t1;
OY727107.1_Ormia_ochracea_genome_assembly,_chromosome:_3	AUGUSTUS	intron	27810161	27810321	1	+	.	ID=g7553.t1.intron4;Parent=g7553.t1;
OY727107.1_Ormia_ochracea_genome_assembly,_chromosome:_3	AUGUSTUS	CDS	27810322	27810768	1	+	2	ID=g7553.t1.CDS5;Parent=g7553.t1;
OY727107.1_Ormia_ochracea_genome_assembly,_chromosome:_3	AUGUSTUS	exon	27810322	27810768	.	+	.	ID=g7553.t1.exon5;Parent=g7553.t1;
OY727107.1_Ormia_ochracea_genome_assembly,_chromosome:_3	AUGUSTUS	intron	27810769	27810823	1	+	.	ID=g7553.t1.intron5;Parent=g7553.t1;
OY727107.1_Ormia_ochracea_genome_assembly,_chromosome:_3	AUGUSTUS	CDS	27810824	27810984	1	+	2	ID=g7553.t1.CDS6;Parent=g7553.t1;
OY727107.1_Ormia_ochracea_genome_assembly,_chromosome:_3	AUGUSTUS	exon	27810824	27810984	.	+	.	ID=g7553.t1.exon6;Parent=g7553.t1;
OY727107.1_Ormia_ochracea_genome_assembly,_chromosome:_3	AUGUSTUS	stop_codon	27810982	27810984	.	+	0	ID=g7553.t1.stop1;Parent=g7553.t1;
OY727107.1_Ormia_ochracea_genome_assembly,_chromosome:_3	AUGUSTUS	gene	27811775	27812386	.	-	.	ID=g7554;
OY727107.1_Ormia_ochracea_genome_assembly,_chromosome:_3	AUGUSTUS	mRNA	27811775	27812386	0.88	-	.	ID=g7554.t1;Parent=g7554;
OY727107.1_Ormia_ochracea_genome_assembly,_chromosome:_3	AUGUSTUS	stop_codon	27811775	27811777	.	-	0	ID=g7554.t1.stop1;Parent=g7554.t1;
OY727107.1_Ormia_ochracea_genome_assembly,_chromosome:_3	AUGUSTUS	CDS	27811775	27812047	0.91	-	0	ID=g7554.t1.CDS1;Parent=g7554.t1;
OY727107.1_Ormia_ochracea_genome_assembly,_chromosome:_3	AUGUSTUS	exon	27811775	27812047	.	-	.	ID=g7554.t1.exon1;Parent=g7554.t1;
OY727107.1_Ormia_ochracea_genome_assembly,_chromosome:_3	AUGUSTUS	intron	27812048	27812353	0.88	-	.	ID=g7554.t1.intron1;Parent=g7554.t1;
OY727107.1_Ormia_ochracea_genome_assembly,_chromosome:_3	AUGUSTUS	CDS	27812354	27812386	0.97	-	0	ID=g7554.t1.CDS2;Parent=g7554.t1;
OY727107.1_Ormia_ochracea_genome_assembly,_chromosome:_3	AUGUSTUS	exon	27812354	27812386	.	-	.	ID=g7554.t1.exon2;Parent=g7554.t1;
OY727107.1_Ormia_ochracea_genome_assembly,_chromosome:_3	AUGUSTUS	start_codon	27812384	27812386	.	-	0	ID=g7554.t1.start1;Parent=g7554.t1;
OY727107.1_Ormia_ochracea_genome_assembly,_chromosome:_3	AUGUSTUS	gene	27835793	27836083	.	-	.	ID=g7555;
OY727107.1_Ormia_ochracea_genome_assembly,_chromosome:_3	AUGUSTUS	mRNA	27835793	27836083	0.71	-	.	ID=g7555.t1;Parent=g7555;
OY727107.1_Ormia_ochracea_genome_assembly,_chromosome:_3	AUGUSTUS	stop_codon	27835793	27835795	.	-	0	ID=g7555.t1.stop1;Parent=g7555.t1;
OY727107.1_Ormia_ochracea_genome_assembly,_chromosome:_3	AUGUSTUS	CDS	27835793	27836083	0.71	-	0	ID=g7555.t1.CDS1;Parent=g7555.t1;
OY727107.1_Ormia_ochracea_genome_assembly,_chromosome:_3	AUGUSTUS	exon	27835793	27836083	.	-	.	ID=g7555.t1.exon1;Parent=g7555.t1;
OY727107.1_Ormia_ochracea_genome_assembly,_chromosome:_3	AUGUSTUS	start_codon	27836081	27836083	.	-	0	ID=g7555.t1.start1;Parent=g7555.t1;
OY727107.1_Ormia_ochracea_genome_assembly,_chromosome:_3	AUGUSTUS	gene	27836120	27836464	.	-	.	ID=g7556;
OY727107.1_Ormia_ochracea_genome_assembly,_chromosome:_3	AUGUSTUS	mRNA	27836120	27836464	0.97	-	.	ID=g7556.t1;Parent=g7556;
OY727107.1_Ormia_ochracea_genome_assembly,_chromosome:_3	AUGUSTUS	stop_codon	27836120	27836122	.	-	0	ID=g7556.t1.stop1;Parent=g7556.t1;
OY727107.1_Ormia_ochracea_genome_assembly,_chromosome:_3	AUGUSTUS	CDS	27836120	27836464	0.97	-	0	ID=g7556.t1.CDS1;Parent=g7556.t1;
OY727107.1_Ormia_ochracea_genome_assembly,_chromosome:_3	AUGUSTUS	exon	27836120	27836464	.	-	.	ID=g7556.t1.exon1;Parent=g7556.t1;
OY727107.1_Ormia_ochracea_genome_assembly,_chromosome:_3	AUGUSTUS	start_codon	27836462	27836464	.	-	0	ID=g7556.t1.start1;Parent=g7556.t1;
OY727107.1_Ormia_ochracea_genome_assembly,_chromosome:_3	AUGUSTUS	gene	27842669	27846522	.	+	.	ID=g7557;
OY727107.1_Ormia_ochracea_genome_assembly,_chromosome:_3	AUGUSTUS	mRNA	27842669	27846522	1	+	.	ID=g7557.t1;Parent=g7557;
OY727107.1_Ormia_ochracea_genome_assembly,_chromosome:_3	AUGUSTUS	start_codon	27842669	27842671	.	+	0	ID=g7557.t1.start1;Parent=g7557.t1;
OY727107.1_Ormia_ochracea_genome_assembly,_chromosome:_3	AUGUSTUS	CDS	27842669	27842988	1	+	0	ID=g7557.t1.CDS1;Parent=g7557.t1;
OY727107.1_Ormia_ochracea_genome_assembly,_chromosome:_3	AUGUSTUS	exon	27842669	27842988	.	+	.	ID=g7557.t1.exon1;Parent=g7557.t1;
OY727107.1_Ormia_ochracea_genome_assembly,_chromosome:_3	AUGUSTUS	intron	27842989	27843042	1	+	.	ID=g7557.t1.intron1;Parent=g7557.t1;
OY727107.1_Ormia_ochracea_genome_assembly,_chromosome:_3	AUGUSTUS	CDS	27843043	27843381	1	+	1	ID=g7557.t1.CDS2;Parent=g7557.t1;
OY727107.1_Ormia_ochracea_genome_assembly,_chromosome:_3	AUGUSTUS	exon	27843043	27843381	.	+	.	ID=g7557.t1.exon2;Parent=g7557.t1;
OY727107.1_Ormia_ochracea_genome_assembly,_chromosome:_3	AUGUSTUS	intron	27843382	27843572	1	+	.	ID=g7557.t1.intron2;Parent=g7557.t1;
OY727107.1_Ormia_ochracea_genome_assembly,_chromosome:_3	AUGUSTUS	CDS	27843573	27843818	1	+	1	ID=g7557.t1.CDS3;Parent=g7557.t1;
OY727107.1_Ormia_ochracea_genome_assembly,_chromosome:_3	AUGUSTUS	exon	27843573	27843818	.	+	.	ID=g7557.t1.exon3;Parent=g7557.t1;
OY727107.1_Ormia_ochracea_genome_assembly,_chromosome:_3	AUGUSTUS	intron	27843819	27844157	1	+	.	ID=g7557.t1.intron3;Parent=g7557.t1;
OY727107.1_Ormia_ochracea_genome_assembly,_chromosome:_3	AUGUSTUS	CDS	27844158	27845160	1	+	1	ID=g7557.t1.CDS4;Parent=g7557.t1;
OY727107.1_Ormia_ochracea_genome_assembly,_chromosome:_3	AUGUSTUS	exon	27844158	27845160	.	+	.	ID=g7557.t1.exon4;Parent=g7557.t1;
OY727107.1_Ormia_ochracea_genome_assembly,_chromosome:_3	AUGUSTUS	intron	27845161	27845228	1	+	.	ID=g7557.t1.intron4;Parent=g7557.t1;
OY727107.1_Ormia_ochracea_genome_assembly,_chromosome:_3	AUGUSTUS	CDS	27845229	27845410	1	+	0	ID=g7557.t1.CDS5;Parent=g7557.t1;
OY727107.1_Ormia_ochracea_genome_assembly,_chromosome:_3	AUGUSTUS	exon	27845229	27845410	.	+	.	ID=g7557.t1.exon5;Parent=g7557.t1;
OY727107.1_Ormia_ochracea_genome_assembly,_chromosome:_3	AUGUSTUS	intron	27845411	27846107	1	+	.	ID=g7557.t1.intron5;Parent=g7557.t1;
OY727107.1_Ormia_ochracea_genome_assembly,_chromosome:_3	AUGUSTUS	CDS	27846108	27846307	1	+	1	ID=g7557.t1.CDS6;Parent=g7557.t1;
OY727107.1_Ormia_ochracea_genome_assembly,_chromosome:_3	AUGUSTUS	exon	27846108	27846307	.	+	.	ID=g7557.t1.exon6;Parent=g7557.t1;
```
