## Supplemental File S2 for "The genome of *Istocheta aldrichi* (Diptera: Tachinidae), a parasitoid of the Japanese beetle, *Popillia japonica* (Coleoptera: Scarabaeidae)": CAUJRP010000002.1_Ormia_ochracea.gff3 (part 18 of 34)

```
OY727107.1_Ormia_ochracea_genome_assembly,_chromosome:_3	AUGUSTUS	intron	27846308	27846364	1	+	.	ID=g7557.t1.intron6;Parent=g7557.t1;
OY727107.1_Ormia_ochracea_genome_assembly,_chromosome:_3	AUGUSTUS	CDS	27846365	27846522	1	+	2	ID=g7557.t1.CDS7;Parent=g7557.t1;
OY727107.1_Ormia_ochracea_genome_assembly,_chromosome:_3	AUGUSTUS	exon	27846365	27846522	.	+	.	ID=g7557.t1.exon7;Parent=g7557.t1;
OY727107.1_Ormia_ochracea_genome_assembly,_chromosome:_3	AUGUSTUS	stop_codon	27846520	27846522	.	+	0	ID=g7557.t1.stop1;Parent=g7557.t1;
OY727107.1_Ormia_ochracea_genome_assembly,_chromosome:_3	AUGUSTUS	gene	27847130	27849625	.	-	.	ID=g7558;
OY727107.1_Ormia_ochracea_genome_assembly,_chromosome:_3	AUGUSTUS	mRNA	27847130	27849625	1	-	.	ID=g7558.t1;Parent=g7558;
OY727107.1_Ormia_ochracea_genome_assembly,_chromosome:_3	AUGUSTUS	stop_codon	27847130	27847132	.	-	0	ID=g7558.t1.stop1;Parent=g7558.t1;
OY727107.1_Ormia_ochracea_genome_assembly,_chromosome:_3	AUGUSTUS	CDS	27847130	27847399	1	-	0	ID=g7558.t1.CDS1;Parent=g7558.t1;
OY727107.1_Ormia_ochracea_genome_assembly,_chromosome:_3	AUGUSTUS	exon	27847130	27847399	.	-	.	ID=g7558.t1.exon1;Parent=g7558.t1;
OY727107.1_Ormia_ochracea_genome_assembly,_chromosome:_3	AUGUSTUS	intron	27847400	27847459	1	-	.	ID=g7558.t1.intron1;Parent=g7558.t1;
OY727107.1_Ormia_ochracea_genome_assembly,_chromosome:_3	AUGUSTUS	CDS	27847460	27847684	1	-	0	ID=g7558.t1.CDS2;Parent=g7558.t1;
OY727107.1_Ormia_ochracea_genome_assembly,_chromosome:_3	AUGUSTUS	exon	27847460	27847684	.	-	.	ID=g7558.t1.exon2;Parent=g7558.t1;
OY727107.1_Ormia_ochracea_genome_assembly,_chromosome:_3	AUGUSTUS	intron	27847685	27847744	1	-	.	ID=g7558.t1.intron2;Parent=g7558.t1;
OY727107.1_Ormia_ochracea_genome_assembly,_chromosome:_3	AUGUSTUS	CDS	27847745	27848263	1	-	0	ID=g7558.t1.CDS3;Parent=g7558.t1;
OY727107.1_Ormia_ochracea_genome_assembly,_chromosome:_3	AUGUSTUS	exon	27847745	27848263	.	-	.	ID=g7558.t1.exon3;Parent=g7558.t1;
OY727107.1_Ormia_ochracea_genome_assembly,_chromosome:_3	AUGUSTUS	intron	27848264	27848330	1	-	.	ID=g7558.t1.intron3;Parent=g7558.t1;
OY727107.1_Ormia_ochracea_genome_assembly,_chromosome:_3	AUGUSTUS	CDS	27848331	27848612	1	-	0	ID=g7558.t1.CDS4;Parent=g7558.t1;
OY727107.1_Ormia_ochracea_genome_assembly,_chromosome:_3	AUGUSTUS	exon	27848331	27848612	.	-	.	ID=g7558.t1.exon4;Parent=g7558.t1;
OY727107.1_Ormia_ochracea_genome_assembly,_chromosome:_3	AUGUSTUS	intron	27848613	27848796	1	-	.	ID=g7558.t1.intron4;Parent=g7558.t1;
OY727107.1_Ormia_ochracea_genome_assembly,_chromosome:_3	AUGUSTUS	CDS	27848797	27848999	1	-	2	ID=g7558.t1.CDS5;Parent=g7558.t1;
OY727107.1_Ormia_ochracea_genome_assembly,_chromosome:_3	AUGUSTUS	exon	27848797	27848999	.	-	.	ID=g7558.t1.exon5;Parent=g7558.t1;
OY727107.1_Ormia_ochracea_genome_assembly,_chromosome:_3	AUGUSTUS	intron	27849000	27849055	1	-	.	ID=g7558.t1.intron5;Parent=g7558.t1;
OY727107.1_Ormia_ochracea_genome_assembly,_chromosome:_3	AUGUSTUS	CDS	27849056	27849265	1	-	2	ID=g7558.t1.CDS6;Parent=g7558.t1;
OY727107.1_Ormia_ochracea_genome_assembly,_chromosome:_3	AUGUSTUS	exon	27849056	27849265	.	-	.	ID=g7558.t1.exon6;Parent=g7558.t1;
OY727107.1_Ormia_ochracea_genome_assembly,_chromosome:_3	AUGUSTUS	intron	27849266	27849321	1	-	.	ID=g7558.t1.intron6;Parent=g7558.t1;
OY727107.1_Ormia_ochracea_genome_assembly,_chromosome:_3	AUGUSTUS	CDS	27849322	27849625	1	-	0	ID=g7558.t1.CDS7;Parent=g7558.t1;
OY727107.1_Ormia_ochracea_genome_assembly,_chromosome:_3	AUGUSTUS	exon	27849322	27849625	.	-	.	ID=g7558.t1.exon7;Parent=g7558.t1;
OY727107.1_Ormia_ochracea_genome_assembly,_chromosome:_3	AUGUSTUS	start_codon	27849623	27849625	.	-	0	ID=g7558.t1.start1;Parent=g7558.t1;
OY727107.1_Ormia_ochracea_genome_assembly,_chromosome:_3	AUGUSTUS	gene	27856357	27858708	.	-	.	ID=g7559;
OY727107.1_Ormia_ochracea_genome_assembly,_chromosome:_3	AUGUSTUS	mRNA	27856357	27858708	1	-	.	ID=g7559.t1;Parent=g7559;
OY727107.1_Ormia_ochracea_genome_assembly,_chromosome:_3	AUGUSTUS	stop_codon	27856357	27856359	.	-	0	ID=g7559.t1.stop1;Parent=g7559.t1;
OY727107.1_Ormia_ochracea_genome_assembly,_chromosome:_3	AUGUSTUS	CDS	27856357	27856689	1	-	0	ID=g7559.t1.CDS1;Parent=g7559.t1;
OY727107.1_Ormia_ochracea_genome_assembly,_chromosome:_3	AUGUSTUS	exon	27856357	27856689	.	-	.	ID=g7559.t1.exon1;Parent=g7559.t1;
OY727107.1_Ormia_ochracea_genome_assembly,_chromosome:_3	AUGUSTUS	intron	27856690	27856766	1	-	.	ID=g7559.t1.intron1;Parent=g7559.t1;
OY727107.1_Ormia_ochracea_genome_assembly,_chromosome:_3	AUGUSTUS	CDS	27856767	27857593	1	-	2	ID=g7559.t1.CDS2;Parent=g7559.t1;
OY727107.1_Ormia_ochracea_genome_assembly,_chromosome:_3	AUGUSTUS	exon	27856767	27857593	.	-	.	ID=g7559.t1.exon2;Parent=g7559.t1;
OY727107.1_Ormia_ochracea_genome_assembly,_chromosome:_3	AUGUSTUS	intron	27857594	27857744	1	-	.	ID=g7559.t1.intron2;Parent=g7559.t1;
OY727107.1_Ormia_ochracea_genome_assembly,_chromosome:_3	AUGUSTUS	CDS	27857745	27858708	1	-	0	ID=g7559.t1.CDS3;Parent=g7559.t1;
OY727107.1_Ormia_ochracea_genome_assembly,_chromosome:_3	AUGUSTUS	exon	27857745	27858708	.	-	.	ID=g7559.t1.exon3;Parent=g7559.t1;
OY727107.1_Ormia_ochracea_genome_assembly,_chromosome:_3	AUGUSTUS	start_codon	27858706	27858708	.	-	0	ID=g7559.t1.start1;Parent=g7559.t1;
OY727107.1_Ormia_ochracea_genome_assembly,_chromosome:_3	AUGUSTUS	gene	27885958	27889683	.	-	.	ID=g7560;
OY727107.1_Ormia_ochracea_genome_assembly,_chromosome:_3	AUGUSTUS	mRNA	27885958	27889683	1	-	.	ID=g7560.t1;Parent=g7560;
OY727107.1_Ormia_ochracea_genome_assembly,_chromosome:_3	AUGUSTUS	stop_codon	27885958	27885960	.	-	0	ID=g7560.t1.stop1;Parent=g7560.t1;
OY727107.1_Ormia_ochracea_genome_assembly,_chromosome:_3	AUGUSTUS	CDS	27885958	27886154	1	-	2	ID=g7560.t1.CDS1;Parent=g7560.t1;
OY727107.1_Ormia_ochracea_genome_assembly,_chromosome:_3	AUGUSTUS	exon	27885958	27886154	.	-	.	ID=g7560.t1.exon1;Parent=g7560.t1;
OY727107.1_Ormia_ochracea_genome_assembly,_chromosome:_3	AUGUSTUS	intron	27886155	27886215	1	-	.	ID=g7560.t1.intron1;Parent=g7560.t1;
OY727107.1_Ormia_ochracea_genome_assembly,_chromosome:_3	AUGUSTUS	CDS	27886216	27887277	1	-	2	ID=g7560.t1.CDS2;Parent=g7560.t1;
OY727107.1_Ormia_ochracea_genome_assembly,_chromosome:_3	AUGUSTUS	exon	27886216	27887277	.	-	.	ID=g7560.t1.exon2;Parent=g7560.t1;
OY727107.1_Ormia_ochracea_genome_assembly,_chromosome:_3	AUGUSTUS	intron	27887278	27888314	1	-	.	ID=g7560.t1.intron2;Parent=g7560.t1;
OY727107.1_Ormia_ochracea_genome_assembly,_chromosome:_3	AUGUSTUS	CDS	27888315	27889683	1	-	0	ID=g7560.t1.CDS3;Parent=g7560.t1;
OY727107.1_Ormia_ochracea_genome_assembly,_chromosome:_3	AUGUSTUS	exon	27888315	27889683	.	-	.	ID=g7560.t1.exon3;Parent=g7560.t1;
OY727107.1_Ormia_ochracea_genome_assembly,_chromosome:_3	AUGUSTUS	start_codon	27889681	27889683	.	-	0	ID=g7560.t1.start1;Parent=g7560.t1;
OY727107.1_Ormia_ochracea_genome_assembly,_chromosome:_3	AUGUSTUS	gene	27900908	27901339	.	-	.	ID=g7561;
OY727107.1_Ormia_ochracea_genome_assembly,_chromosome:_3	AUGUSTUS	mRNA	27900908	27901339	0.76	-	.	ID=g7561.t1;Parent=g7561;
OY727107.1_Ormia_ochracea_genome_assembly,_chromosome:_3	AUGUSTUS	stop_codon	27900908	27900910	.	-	0	ID=g7561.t1.stop1;Parent=g7561.t1;
OY727107.1_Ormia_ochracea_genome_assembly,_chromosome:_3	AUGUSTUS	CDS	27900908	27901339	0.76	-	0	ID=g7561.t1.CDS1;Parent=g7561.t1;
OY727107.1_Ormia_ochracea_genome_assembly,_chromosome:_3	AUGUSTUS	exon	27900908	27901339	.	-	.	ID=g7561.t1.exon1;Parent=g7561.t1;
OY727107.1_Ormia_ochracea_genome_assembly,_chromosome:_3	AUGUSTUS	start_codon	27901337	27901339	.	-	0	ID=g7561.t1.start1;Parent=g7561.t1;
OY727107.1_Ormia_ochracea_genome_assembly,_chromosome:_3	AUGUSTUS	gene	27932330	27936293	.	-	.	ID=g7562;
OY727107.1_Ormia_ochracea_genome_assembly,_chromosome:_3	AUGUSTUS	mRNA	27932330	27936293	0.48	-	.	ID=g7562.t1;Parent=g7562;
OY727107.1_Ormia_ochracea_genome_assembly,_chromosome:_3	AUGUSTUS	stop_codon	27932330	27932332	.	-	0	ID=g7562.t1.stop1;Parent=g7562.t1;
OY727107.1_Ormia_ochracea_genome_assembly,_chromosome:_3	AUGUSTUS	CDS	27932330	27932569	0.63	-	0	ID=g7562.t1.CDS1;Parent=g7562.t1;
OY727107.1_Ormia_ochracea_genome_assembly,_chromosome:_3	AUGUSTUS	exon	27932330	27932569	.	-	.	ID=g7562.t1.exon1;Parent=g7562.t1;
OY727107.1_Ormia_ochracea_genome_assembly,_chromosome:_3	AUGUSTUS	intron	27932570	27936290	0.74	-	.	ID=g7562.t1.intron1;Parent=g7562.t1;
OY727107.1_Ormia_ochracea_genome_assembly,_chromosome:_3	AUGUSTUS	CDS	27936291	27936293	0.74	-	0	ID=g7562.t1.CDS2;Parent=g7562.t1;
OY727107.1_Ormia_ochracea_genome_assembly,_chromosome:_3	AUGUSTUS	exon	27936291	27936293	.	-	.	ID=g7562.t1.exon2;Parent=g7562.t1;
OY727107.1_Ormia_ochracea_genome_assembly,_chromosome:_3	AUGUSTUS	start_codon	27936291	27936293	.	-	0	ID=g7562.t1.start1;Parent=g7562.t1;
OY727107.1_Ormia_ochracea_genome_assembly,_chromosome:_3	AUGUSTUS	gene	27966310	27982139	.	-	.	ID=g7563;
OY727107.1_Ormia_ochracea_genome_assembly,_chromosome:_3	AUGUSTUS	mRNA	27966310	27982139	0.48	-	.	ID=g7563.t1;Parent=g7563;
OY727107.1_Ormia_ochracea_genome_assembly,_chromosome:_3	AUGUSTUS	stop_codon	27966310	27966312	.	-	0	ID=g7563.t1.stop1;Parent=g7563.t1;
OY727107.1_Ormia_ochracea_genome_assembly,_chromosome:_3	AUGUSTUS	CDS	27966310	27966372	0.48	-	0	ID=g7563.t1.CDS1;Parent=g7563.t1;
OY727107.1_Ormia_ochracea_genome_assembly,_chromosome:_3	AUGUSTUS	exon	27966310	27966372	.	-	.	ID=g7563.t1.exon1;Parent=g7563.t1;
OY727107.1_Ormia_ochracea_genome_assembly,_chromosome:_3	AUGUSTUS	intron	27966373	27966446	0.48	-	.	ID=g7563.t1.intron1;Parent=g7563.t1;
OY727107.1_Ormia_ochracea_genome_assembly,_chromosome:_3	AUGUSTUS	CDS	27966447	27967026	0.53	-	1	ID=g7563.t1.CDS2;Parent=g7563.t1;
OY727107.1_Ormia_ochracea_genome_assembly,_chromosome:_3	AUGUSTUS	exon	27966447	27967026	.	-	.	ID=g7563.t1.exon2;Parent=g7563.t1;
OY727107.1_Ormia_ochracea_genome_assembly,_chromosome:_3	AUGUSTUS	intron	27967027	27981255	1	-	.	ID=g7563.t1.intron2;Parent=g7563.t1;
OY727107.1_Ormia_ochracea_genome_assembly,_chromosome:_3	AUGUSTUS	CDS	27981256	27982139	1	-	0	ID=g7563.t1.CDS3;Parent=g7563.t1;
OY727107.1_Ormia_ochracea_genome_assembly,_chromosome:_3	AUGUSTUS	exon	27981256	27982139	.	-	.	ID=g7563.t1.exon3;Parent=g7563.t1;
OY727107.1_Ormia_ochracea_genome_assembly,_chromosome:_3	AUGUSTUS	start_codon	27982137	27982139	.	-	0	ID=g7563.t1.start1;Parent=g7563.t1;
OY727107.1_Ormia_ochracea_genome_assembly,_chromosome:_3	GeneMark.hmm3	mRNA	27981252	27982139	.	-	.	ID=g7563.t2;Parent=g7563;
OY727107.1_Ormia_ochracea_genome_assembly,_chromosome:_3	GeneMark.hmm3	CDS	27981252	27982139	.	-	0	ID=g7563.t2.CDS1;Parent=g7563.t2;
OY727107.1_Ormia_ochracea_genome_assembly,_chromosome:_3	GeneMark.hmm3	exon	27981252	27982139	.	-	0	ID=g7563.t2.exon1;Parent=g7563.t2;
OY727107.1_Ormia_ochracea_genome_assembly,_chromosome:_3	AUGUSTUS	gene	28093031	28094323	.	-	.	ID=g7564;
OY727107.1_Ormia_ochracea_genome_assembly,_chromosome:_3	AUGUSTUS	mRNA	28093031	28094323	1	-	.	ID=g7564.t1;Parent=g7564;
OY727107.1_Ormia_ochracea_genome_assembly,_chromosome:_3	AUGUSTUS	stop_codon	28093031	28093033	.	-	0	ID=g7564.t1.stop1;Parent=g7564.t1;
OY727107.1_Ormia_ochracea_genome_assembly,_chromosome:_3	AUGUSTUS	CDS	28093031	28094323	1	-	0	ID=g7564.t1.CDS1;Parent=g7564.t1;
OY727107.1_Ormia_ochracea_genome_assembly,_chromosome:_3	AUGUSTUS	exon	28093031	28094323	.	-	.	ID=g7564.t1.exon1;Parent=g7564.t1;
OY727107.1_Ormia_ochracea_genome_assembly,_chromosome:_3	AUGUSTUS	start_codon	28094321	28094323	.	-	0	ID=g7564.t1.start1;Parent=g7564.t1;
OY727107.1_Ormia_ochracea_genome_assembly,_chromosome:_3	AUGUSTUS	gene	28094942	28097377	.	+	.	ID=g7565;
OY727107.1_Ormia_ochracea_genome_assembly,_chromosome:_3	AUGUSTUS	mRNA	28094942	28097377	1	+	.	ID=g7565.t1;Parent=g7565;
OY727107.1_Ormia_ochracea_genome_assembly,_chromosome:_3	AUGUSTUS	start_codon	28094942	28094944	.	+	0	ID=g7565.t1.start1;Parent=g7565.t1;
OY727107.1_Ormia_ochracea_genome_assembly,_chromosome:_3	AUGUSTUS	CDS	28094942	28095477	1	+	0	ID=g7565.t1.CDS1;Parent=g7565.t1;
OY727107.1_Ormia_ochracea_genome_assembly,_chromosome:_3	AUGUSTUS	exon	28094942	28095477	.	+	.	ID=g7565.t1.exon1;Parent=g7565.t1;
OY727107.1_Ormia_ochracea_genome_assembly,_chromosome:_3	AUGUSTUS	intron	28095478	28095876	1	+	.	ID=g7565.t1.intron1;Parent=g7565.t1;
OY727107.1_Ormia_ochracea_genome_assembly,_chromosome:_3	AUGUSTUS	CDS	28095877	28096648	1	+	1	ID=g7565.t1.CDS2;Parent=g7565.t1;
OY727107.1_Ormia_ochracea_genome_assembly,_chromosome:_3	AUGUSTUS	exon	28095877	28096648	.	+	.	ID=g7565.t1.exon2;Parent=g7565.t1;
OY727107.1_Ormia_ochracea_genome_assembly,_chromosome:_3	AUGUSTUS	intron	28096649	28096714	1	+	.	ID=g7565.t1.intron2;Parent=g7565.t1;
OY727107.1_Ormia_ochracea_genome_assembly,_chromosome:_3	AUGUSTUS	CDS	28096715	28097377	1	+	0	ID=g7565.t1.CDS3;Parent=g7565.t1;
OY727107.1_Ormia_ochracea_genome_assembly,_chromosome:_3	AUGUSTUS	exon	28096715	28097377	.	+	.	ID=g7565.t1.exon3;Parent=g7565.t1;
OY727107.1_Ormia_ochracea_genome_assembly,_chromosome:_3	AUGUSTUS	stop_codon	28097375	28097377	.	+	0	ID=g7565.t1.stop1;Parent=g7565.t1;
OY727107.1_Ormia_ochracea_genome_assembly,_chromosome:_3	AUGUSTUS	gene	28205449	28206361	.	+	.	ID=g7566;
OY727107.1_Ormia_ochracea_genome_assembly,_chromosome:_3	AUGUSTUS	mRNA	28205449	28206361	1	+	.	ID=g7566.t1;Parent=g7566;
OY727107.1_Ormia_ochracea_genome_assembly,_chromosome:_3	AUGUSTUS	start_codon	28205449	28205451	.	+	0	ID=g7566.t1.start1;Parent=g7566.t1;
OY727107.1_Ormia_ochracea_genome_assembly,_chromosome:_3	AUGUSTUS	CDS	28205449	28205589	1	+	0	ID=g7566.t1.CDS1;Parent=g7566.t1;
OY727107.1_Ormia_ochracea_genome_assembly,_chromosome:_3	AUGUSTUS	exon	28205449	28205589	.	+	.	ID=g7566.t1.exon1;Parent=g7566.t1;
OY727107.1_Ormia_ochracea_genome_assembly,_chromosome:_3	AUGUSTUS	intron	28205590	28205674	1	+	.	ID=g7566.t1.intron1;Parent=g7566.t1;
OY727107.1_Ormia_ochracea_genome_assembly,_chromosome:_3	AUGUSTUS	CDS	28205675	28206075	1	+	0	ID=g7566.t1.CDS2;Parent=g7566.t1;
OY727107.1_Ormia_ochracea_genome_assembly,_chromosome:_3	AUGUSTUS	exon	28205675	28206075	.	+	.	ID=g7566.t1.exon2;Parent=g7566.t1;
OY727107.1_Ormia_ochracea_genome_assembly,_chromosome:_3	AUGUSTUS	intron	28206076	28206132	1	+	.	ID=g7566.t1.intron2;Parent=g7566.t1;
OY727107.1_Ormia_ochracea_genome_assembly,_chromosome:_3	AUGUSTUS	CDS	28206133	28206361	1	+	1	ID=g7566.t1.CDS3;Parent=g7566.t1;
OY727107.1_Ormia_ochracea_genome_assembly,_chromosome:_3	AUGUSTUS	exon	28206133	28206361	.	+	.	ID=g7566.t1.exon3;Parent=g7566.t1;
OY727107.1_Ormia_ochracea_genome_assembly,_chromosome:_3	AUGUSTUS	stop_codon	28206359	28206361	.	+	0	ID=g7566.t1.stop1;Parent=g7566.t1;
OY727107.1_Ormia_ochracea_genome_assembly,_chromosome:_3	AUGUSTUS	gene	28215816	28220020	.	+	.	ID=g7567;
OY727107.1_Ormia_ochracea_genome_assembly,_chromosome:_3	AUGUSTUS	mRNA	28215816	28220020	0.16	+	.	ID=g7567.t1;Parent=g7567;
OY727107.1_Ormia_ochracea_genome_assembly,_chromosome:_3	AUGUSTUS	start_codon	28215816	28215818	.	+	0	ID=g7567.t1.start1;Parent=g7567.t1;
OY727107.1_Ormia_ochracea_genome_assembly,_chromosome:_3	AUGUSTUS	CDS	28215816	28216015	0.37	+	0	ID=g7567.t1.CDS1;Parent=g7567.t1;
OY727107.1_Ormia_ochracea_genome_assembly,_chromosome:_3	AUGUSTUS	exon	28215816	28216015	.	+	.	ID=g7567.t1.exon1;Parent=g7567.t1;
OY727107.1_Ormia_ochracea_genome_assembly,_chromosome:_3	AUGUSTUS	intron	28216016	28216094	0.61	+	.	ID=g7567.t1.intron1;Parent=g7567.t1;
OY727107.1_Ormia_ochracea_genome_assembly,_chromosome:_3	AUGUSTUS	CDS	28216095	28216240	0.58	+	1	ID=g7567.t1.CDS2;Parent=g7567.t1;
OY727107.1_Ormia_ochracea_genome_assembly,_chromosome:_3	AUGUSTUS	exon	28216095	28216240	.	+	.	ID=g7567.t1.exon2;Parent=g7567.t1;
OY727107.1_Ormia_ochracea_genome_assembly,_chromosome:_3	AUGUSTUS	intron	28216241	28216410	0.86	+	.	ID=g7567.t1.intron2;Parent=g7567.t1;
OY727107.1_Ormia_ochracea_genome_assembly,_chromosome:_3	AUGUSTUS	CDS	28216411	28216602	0.54	+	2	ID=g7567.t1.CDS3;Parent=g7567.t1;
OY727107.1_Ormia_ochracea_genome_assembly,_chromosome:_3	AUGUSTUS	exon	28216411	28216602	.	+	.	ID=g7567.t1.exon3;Parent=g7567.t1;
OY727107.1_Ormia_ochracea_genome_assembly,_chromosome:_3	AUGUSTUS	intron	28216603	28219135	0.54	+	.	ID=g7567.t1.intron3;Parent=g7567.t1;
OY727107.1_Ormia_ochracea_genome_assembly,_chromosome:_3	AUGUSTUS	CDS	28219136	28219248	0.72	+	2	ID=g7567.t1.CDS4;Parent=g7567.t1;
OY727107.1_Ormia_ochracea_genome_assembly,_chromosome:_3	AUGUSTUS	exon	28219136	28219248	.	+	.	ID=g7567.t1.exon4;Parent=g7567.t1;
OY727107.1_Ormia_ochracea_genome_assembly,_chromosome:_3	AUGUSTUS	intron	28219249	28219333	1	+	.	ID=g7567.t1.intron4;Parent=g7567.t1;
OY727107.1_Ormia_ochracea_genome_assembly,_chromosome:_3	AUGUSTUS	CDS	28219334	28219734	1	+	0	ID=g7567.t1.CDS5;Parent=g7567.t1;
OY727107.1_Ormia_ochracea_genome_assembly,_chromosome:_3	AUGUSTUS	exon	28219334	28219734	.	+	.	ID=g7567.t1.exon5;Parent=g7567.t1;
OY727107.1_Ormia_ochracea_genome_assembly,_chromosome:_3	AUGUSTUS	intron	28219735	28219791	1	+	.	ID=g7567.t1.intron5;Parent=g7567.t1;
OY727107.1_Ormia_ochracea_genome_assembly,_chromosome:_3	AUGUSTUS	CDS	28219792	28220020	1	+	1	ID=g7567.t1.CDS6;Parent=g7567.t1;
OY727107.1_Ormia_ochracea_genome_assembly,_chromosome:_3	AUGUSTUS	exon	28219792	28220020	.	+	.	ID=g7567.t1.exon6;Parent=g7567.t1;
OY727107.1_Ormia_ochracea_genome_assembly,_chromosome:_3	AUGUSTUS	stop_codon	28220018	28220020	.	+	0	ID=g7567.t1.stop1;Parent=g7567.t1;
OY727107.1_Ormia_ochracea_genome_assembly,_chromosome:_3	AUGUSTUS	gene	28233865	28236414	.	+	.	ID=g7568;
OY727107.1_Ormia_ochracea_genome_assembly,_chromosome:_3	AUGUSTUS	mRNA	28233865	28236414	1	+	.	ID=g7568.t1;Parent=g7568;
OY727107.1_Ormia_ochracea_genome_assembly,_chromosome:_3	AUGUSTUS	start_codon	28233865	28233867	.	+	0	ID=g7568.t1.start1;Parent=g7568.t1;
OY727107.1_Ormia_ochracea_genome_assembly,_chromosome:_3	AUGUSTUS	CDS	28233865	28234310	1	+	0	ID=g7568.t1.CDS1;Parent=g7568.t1;
OY727107.1_Ormia_ochracea_genome_assembly,_chromosome:_3	AUGUSTUS	exon	28233865	28234310	.	+	.	ID=g7568.t1.exon1;Parent=g7568.t1;
OY727107.1_Ormia_ochracea_genome_assembly,_chromosome:_3	AUGUSTUS	intron	28234311	28234915	1	+	.	ID=g7568.t1.intron1;Parent=g7568.t1;
OY727107.1_Ormia_ochracea_genome_assembly,_chromosome:_3	AUGUSTUS	CDS	28234916	28235687	1	+	1	ID=g7568.t1.CDS2;Parent=g7568.t1;
OY727107.1_Ormia_ochracea_genome_assembly,_chromosome:_3	AUGUSTUS	exon	28234916	28235687	.	+	.	ID=g7568.t1.exon2;Parent=g7568.t1;
OY727107.1_Ormia_ochracea_genome_assembly,_chromosome:_3	AUGUSTUS	intron	28235688	28235739	1	+	.	ID=g7568.t1.intron2;Parent=g7568.t1;
OY727107.1_Ormia_ochracea_genome_assembly,_chromosome:_3	AUGUSTUS	CDS	28235740	28236414	1	+	0	ID=g7568.t1.CDS3;Parent=g7568.t1;
OY727107.1_Ormia_ochracea_genome_assembly,_chromosome:_3	AUGUSTUS	exon	28235740	28236414	.	+	.	ID=g7568.t1.exon3;Parent=g7568.t1;
OY727107.1_Ormia_ochracea_genome_assembly,_chromosome:_3	AUGUSTUS	stop_codon	28236412	28236414	.	+	0	ID=g7568.t1.stop1;Parent=g7568.t1;
OY727107.1_Ormia_ochracea_genome_assembly,_chromosome:_3	AUGUSTUS	gene	28238110	28241313	.	+	.	ID=g7569;
OY727107.1_Ormia_ochracea_genome_assembly,_chromosome:_3	AUGUSTUS	mRNA	28238110	28241313	1	+	.	ID=g7569.t1;Parent=g7569;
OY727107.1_Ormia_ochracea_genome_assembly,_chromosome:_3	AUGUSTUS	start_codon	28238110	28238112	.	+	0	ID=g7569.t1.start1;Parent=g7569.t1;
OY727107.1_Ormia_ochracea_genome_assembly,_chromosome:_3	AUGUSTUS	CDS	28238110	28238357	1	+	0	ID=g7569.t1.CDS1;Parent=g7569.t1;
OY727107.1_Ormia_ochracea_genome_assembly,_chromosome:_3	AUGUSTUS	exon	28238110	28238357	.	+	.	ID=g7569.t1.exon1;Parent=g7569.t1;
OY727107.1_Ormia_ochracea_genome_assembly,_chromosome:_3	AUGUSTUS	intron	28238358	28240354	1	+	.	ID=g7569.t1.intron1;Parent=g7569.t1;
OY727107.1_Ormia_ochracea_genome_assembly,_chromosome:_3	AUGUSTUS	CDS	28240355	28240608	1	+	1	ID=g7569.t1.CDS2;Parent=g7569.t1;
OY727107.1_Ormia_ochracea_genome_assembly,_chromosome:_3	AUGUSTUS	exon	28240355	28240608	.	+	.	ID=g7569.t1.exon2;Parent=g7569.t1;
OY727107.1_Ormia_ochracea_genome_assembly,_chromosome:_3	AUGUSTUS	intron	28240609	28240729	1	+	.	ID=g7569.t1.intron2;Parent=g7569.t1;
OY727107.1_Ormia_ochracea_genome_assembly,_chromosome:_3	AUGUSTUS	CDS	28240730	28241313	1	+	2	ID=g7569.t1.CDS3;Parent=g7569.t1;
OY727107.1_Ormia_ochracea_genome_assembly,_chromosome:_3	AUGUSTUS	exon	28240730	28241313	.	+	.	ID=g7569.t1.exon3;Parent=g7569.t1;
OY727107.1_Ormia_ochracea_genome_assembly,_chromosome:_3	AUGUSTUS	stop_codon	28241311	28241313	.	+	0	ID=g7569.t1.stop1;Parent=g7569.t1;
OY727107.1_Ormia_ochracea_genome_assembly,_chromosome:_3	AUGUSTUS	gene	28247124	28253245	.	-	.	ID=g7570;
OY727107.1_Ormia_ochracea_genome_assembly,_chromosome:_3	AUGUSTUS	mRNA	28247124	28252573	0.98	-	.	ID=g7570.t1;Parent=g7570;
OY727107.1_Ormia_ochracea_genome_assembly,_chromosome:_3	AUGUSTUS	stop_codon	28247124	28247126	.	-	0	ID=g7570.t1.stop1;Parent=g7570.t1;
OY727107.1_Ormia_ochracea_genome_assembly,_chromosome:_3	AUGUSTUS	CDS	28247124	28247224	1	-	2	ID=g7570.t1.CDS1;Parent=g7570.t1;
OY727107.1_Ormia_ochracea_genome_assembly,_chromosome:_3	AUGUSTUS	exon	28247124	28247224	.	-	.	ID=g7570.t1.exon1;Parent=g7570.t1;
OY727107.1_Ormia_ochracea_genome_assembly,_chromosome:_3	AUGUSTUS	intron	28247225	28247657	1	-	.	ID=g7570.t1.intron1;Parent=g7570.t1;
OY727107.1_Ormia_ochracea_genome_assembly,_chromosome:_3	AUGUSTUS	CDS	28247658	28247737	1	-	1	ID=g7570.t1.CDS2;Parent=g7570.t1;
OY727107.1_Ormia_ochracea_genome_assembly,_chromosome:_3	AUGUSTUS	exon	28247658	28247737	.	-	.	ID=g7570.t1.exon2;Parent=g7570.t1;
OY727107.1_Ormia_ochracea_genome_assembly,_chromosome:_3	AUGUSTUS	intron	28247738	28247805	1	-	.	ID=g7570.t1.intron2;Parent=g7570.t1;
OY727107.1_Ormia_ochracea_genome_assembly,_chromosome:_3	AUGUSTUS	CDS	28247806	28249023	1	-	1	ID=g7570.t1.CDS3;Parent=g7570.t1;
OY727107.1_Ormia_ochracea_genome_assembly,_chromosome:_3	AUGUSTUS	exon	28247806	28249023	.	-	.	ID=g7570.t1.exon3;Parent=g7570.t1;
OY727107.1_Ormia_ochracea_genome_assembly,_chromosome:_3	AUGUSTUS	intron	28249024	28249083	1	-	.	ID=g7570.t1.intron3;Parent=g7570.t1;
OY727107.1_Ormia_ochracea_genome_assembly,_chromosome:_3	AUGUSTUS	CDS	28249084	28249189	1	-	2	ID=g7570.t1.CDS4;Parent=g7570.t1;
OY727107.1_Ormia_ochracea_genome_assembly,_chromosome:_3	AUGUSTUS	exon	28249084	28249189	.	-	.	ID=g7570.t1.exon4;Parent=g7570.t1;
OY727107.1_Ormia_ochracea_genome_assembly,_chromosome:_3	AUGUSTUS	intron	28249190	28249262	1	-	.	ID=g7570.t1.intron4;Parent=g7570.t1;
OY727107.1_Ormia_ochracea_genome_assembly,_chromosome:_3	AUGUSTUS	CDS	28249263	28249593	1	-	0	ID=g7570.t1.CDS5;Parent=g7570.t1;
OY727107.1_Ormia_ochracea_genome_assembly,_chromosome:_3	AUGUSTUS	exon	28249263	28249593	.	-	.	ID=g7570.t1.exon5;Parent=g7570.t1;
OY727107.1_Ormia_ochracea_genome_assembly,_chromosome:_3	AUGUSTUS	intron	28249594	28249665	1	-	.	ID=g7570.t1.intron5;Parent=g7570.t1;
OY727107.1_Ormia_ochracea_genome_assembly,_chromosome:_3	AUGUSTUS	CDS	28249666	28249979	1	-	2	ID=g7570.t1.CDS6;Parent=g7570.t1;
OY727107.1_Ormia_ochracea_genome_assembly,_chromosome:_3	AUGUSTUS	exon	28249666	28249979	.	-	.	ID=g7570.t1.exon6;Parent=g7570.t1;
OY727107.1_Ormia_ochracea_genome_assembly,_chromosome:_3	AUGUSTUS	intron	28249980	28250221	1	-	.	ID=g7570.t1.intron6;Parent=g7570.t1;
OY727107.1_Ormia_ochracea_genome_assembly,_chromosome:_3	AUGUSTUS	CDS	28250222	28250273	1	-	0	ID=g7570.t1.CDS7;Parent=g7570.t1;
OY727107.1_Ormia_ochracea_genome_assembly,_chromosome:_3	AUGUSTUS	exon	28250222	28250273	.	-	.	ID=g7570.t1.exon7;Parent=g7570.t1;
OY727107.1_Ormia_ochracea_genome_assembly,_chromosome:_3	AUGUSTUS	intron	28250274	28252243	1	-	.	ID=g7570.t1.intron7;Parent=g7570.t1;
OY727107.1_Ormia_ochracea_genome_assembly,_chromosome:_3	AUGUSTUS	CDS	28252244	28252315	1	-	0	ID=g7570.t1.CDS8;Parent=g7570.t1;
OY727107.1_Ormia_ochracea_genome_assembly,_chromosome:_3	AUGUSTUS	exon	28252244	28252315	.	-	.	ID=g7570.t1.exon8;Parent=g7570.t1;
OY727107.1_Ormia_ochracea_genome_assembly,_chromosome:_3	AUGUSTUS	intron	28252316	28252375	1	-	.	ID=g7570.t1.intron8;Parent=g7570.t1;
OY727107.1_Ormia_ochracea_genome_assembly,_chromosome:_3	AUGUSTUS	CDS	28252376	28252573	0.98	-	0	ID=g7570.t1.CDS9;Parent=g7570.t1;
OY727107.1_Ormia_ochracea_genome_assembly,_chromosome:_3	AUGUSTUS	exon	28252376	28252573	.	-	.	ID=g7570.t1.exon9;Parent=g7570.t1;
OY727107.1_Ormia_ochracea_genome_assembly,_chromosome:_3	AUGUSTUS	start_codon	28252571	28252573	.	-	0	ID=g7570.t1.start1;Parent=g7570.t1;
OY727107.1_Ormia_ochracea_genome_assembly,_chromosome:_3	AUGUSTUS	mRNA	28247124	28253245	0.42	-	.	ID=g7570.t2;Parent=g7570;
OY727107.1_Ormia_ochracea_genome_assembly,_chromosome:_3	AUGUSTUS	stop_codon	28247124	28247126	.	-	0	ID=g7570.t2.stop1;Parent=g7570.t2;
OY727107.1_Ormia_ochracea_genome_assembly,_chromosome:_3	AUGUSTUS	CDS	28247124	28247224	1	-	2	ID=g7570.t2.CDS1;Parent=g7570.t2;
OY727107.1_Ormia_ochracea_genome_assembly,_chromosome:_3	AUGUSTUS	exon	28247124	28247224	.	-	.	ID=g7570.t2.exon1;Parent=g7570.t2;
OY727107.1_Ormia_ochracea_genome_assembly,_chromosome:_3	AUGUSTUS	intron	28247225	28247657	1	-	.	ID=g7570.t2.intron1;Parent=g7570.t2;
OY727107.1_Ormia_ochracea_genome_assembly,_chromosome:_3	AUGUSTUS	CDS	28247658	28247737	1	-	1	ID=g7570.t2.CDS2;Parent=g7570.t2;
OY727107.1_Ormia_ochracea_genome_assembly,_chromosome:_3	AUGUSTUS	exon	28247658	28247737	.	-	.	ID=g7570.t2.exon2;Parent=g7570.t2;
OY727107.1_Ormia_ochracea_genome_assembly,_chromosome:_3	AUGUSTUS	intron	28247738	28247805	1	-	.	ID=g7570.t2.intron2;Parent=g7570.t2;
OY727107.1_Ormia_ochracea_genome_assembly,_chromosome:_3	AUGUSTUS	CDS	28247806	28249023	1	-	1	ID=g7570.t2.CDS3;Parent=g7570.t2;
OY727107.1_Ormia_ochracea_genome_assembly,_chromosome:_3	AUGUSTUS	exon	28247806	28249023	.	-	.	ID=g7570.t2.exon3;Parent=g7570.t2;
OY727107.1_Ormia_ochracea_genome_assembly,_chromosome:_3	AUGUSTUS	intron	28249024	28249083	1	-	.	ID=g7570.t2.intron3;Parent=g7570.t2;
OY727107.1_Ormia_ochracea_genome_assembly,_chromosome:_3	AUGUSTUS	CDS	28249084	28249189	1	-	2	ID=g7570.t2.CDS4;Parent=g7570.t2;
OY727107.1_Ormia_ochracea_genome_assembly,_chromosome:_3	AUGUSTUS	exon	28249084	28249189	.	-	.	ID=g7570.t2.exon4;Parent=g7570.t2;
OY727107.1_Ormia_ochracea_genome_assembly,_chromosome:_3	AUGUSTUS	intron	28249190	28249262	1	-	.	ID=g7570.t2.intron4;Parent=g7570.t2;
OY727107.1_Ormia_ochracea_genome_assembly,_chromosome:_3	AUGUSTUS	CDS	28249263	28249593	1	-	0	ID=g7570.t2.CDS5;Parent=g7570.t2;
OY727107.1_Ormia_ochracea_genome_assembly,_chromosome:_3	AUGUSTUS	exon	28249263	28249593	.	-	.	ID=g7570.t2.exon5;Parent=g7570.t2;
OY727107.1_Ormia_ochracea_genome_assembly,_chromosome:_3	AUGUSTUS	intron	28249594	28249665	1	-	.	ID=g7570.t2.intron5;Parent=g7570.t2;
OY727107.1_Ormia_ochracea_genome_assembly,_chromosome:_3	AUGUSTUS	CDS	28249666	28249979	1	-	2	ID=g7570.t2.CDS6;Parent=g7570.t2;
OY727107.1_Ormia_ochracea_genome_assembly,_chromosome:_3	AUGUSTUS	exon	28249666	28249979	.	-	.	ID=g7570.t2.exon6;Parent=g7570.t2;
OY727107.1_Ormia_ochracea_genome_assembly,_chromosome:_3	AUGUSTUS	intron	28249980	28250221	1	-	.	ID=g7570.t2.intron6;Parent=g7570.t2;
OY727107.1_Ormia_ochracea_genome_assembly,_chromosome:_3	AUGUSTUS	CDS	28250222	28250273	1	-	0	ID=g7570.t2.CDS7;Parent=g7570.t2;
OY727107.1_Ormia_ochracea_genome_assembly,_chromosome:_3	AUGUSTUS	exon	28250222	28250273	.	-	.	ID=g7570.t2.exon7;Parent=g7570.t2;
OY727107.1_Ormia_ochracea_genome_assembly,_chromosome:_3	AUGUSTUS	intron	28250274	28252243	1	-	.	ID=g7570.t2.intron7;Parent=g7570.t2;
OY727107.1_Ormia_ochracea_genome_assembly,_chromosome:_3	AUGUSTUS	CDS	28252244	28252315	1	-	0	ID=g7570.t2.CDS8;Parent=g7570.t2;
OY727107.1_Ormia_ochracea_genome_assembly,_chromosome:_3	AUGUSTUS	exon	28252244	28252315	.	-	.	ID=g7570.t2.exon8;Parent=g7570.t2;
OY727107.1_Ormia_ochracea_genome_assembly,_chromosome:_3	AUGUSTUS	intron	28252316	28252375	1	-	.	ID=g7570.t2.intron8;Parent=g7570.t2;
OY727107.1_Ormia_ochracea_genome_assembly,_chromosome:_3	AUGUSTUS	CDS	28252376	28252591	1	-	0	ID=g7570.t2.CDS9;Parent=g7570.t2;
OY727107.1_Ormia_ochracea_genome_assembly,_chromosome:_3	AUGUSTUS	exon	28252376	28252591	.	-	.	ID=g7570.t2.exon9;Parent=g7570.t2;
OY727107.1_Ormia_ochracea_genome_assembly,_chromosome:_3	AUGUSTUS	intron	28252592	28253221	0.43	-	.	ID=g7570.t2.intron9;Parent=g7570.t2;
OY727107.1_Ormia_ochracea_genome_assembly,_chromosome:_3	AUGUSTUS	CDS	28253222	28253245	0.42	-	0	ID=g7570.t2.CDS10;Parent=g7570.t2;
OY727107.1_Ormia_ochracea_genome_assembly,_chromosome:_3	AUGUSTUS	exon	28253222	28253245	.	-	.	ID=g7570.t2.exon10;Parent=g7570.t2;
OY727107.1_Ormia_ochracea_genome_assembly,_chromosome:_3	AUGUSTUS	start_codon	28253243	28253245	.	-	0	ID=g7570.t2.start1;Parent=g7570.t2;
OY727107.1_Ormia_ochracea_genome_assembly,_chromosome:_3	AUGUSTUS	gene	28273327	28276436	.	-	.	ID=g7571;
OY727107.1_Ormia_ochracea_genome_assembly,_chromosome:_3	AUGUSTUS	mRNA	28273327	28276436	0.89	-	.	ID=g7571.t1;Parent=g7571;
OY727107.1_Ormia_ochracea_genome_assembly,_chromosome:_3	AUGUSTUS	stop_codon	28273327	28273329	.	-	0	ID=g7571.t1.stop1;Parent=g7571.t1;
OY727107.1_Ormia_ochracea_genome_assembly,_chromosome:_3	AUGUSTUS	CDS	28273327	28273467	0.9	-	0	ID=g7571.t1.CDS1;Parent=g7571.t1;
OY727107.1_Ormia_ochracea_genome_assembly,_chromosome:_3	AUGUSTUS	exon	28273327	28273467	.	-	.	ID=g7571.t1.exon1;Parent=g7571.t1;
OY727107.1_Ormia_ochracea_genome_assembly,_chromosome:_3	AUGUSTUS	intron	28273468	28276058	0.89	-	.	ID=g7571.t1.intron1;Parent=g7571.t1;
OY727107.1_Ormia_ochracea_genome_assembly,_chromosome:_3	AUGUSTUS	CDS	28276059	28276232	0.99	-	0	ID=g7571.t1.CDS2;Parent=g7571.t1;
OY727107.1_Ormia_ochracea_genome_assembly,_chromosome:_3	AUGUSTUS	exon	28276059	28276232	.	-	.	ID=g7571.t1.exon2;Parent=g7571.t1;
OY727107.1_Ormia_ochracea_genome_assembly,_chromosome:_3	AUGUSTUS	intron	28276233	28276292	1	-	.	ID=g7571.t1.intron2;Parent=g7571.t1;
OY727107.1_Ormia_ochracea_genome_assembly,_chromosome:_3	AUGUSTUS	CDS	28276293	28276436	1	-	0	ID=g7571.t1.CDS3;Parent=g7571.t1;
OY727107.1_Ormia_ochracea_genome_assembly,_chromosome:_3	AUGUSTUS	exon	28276293	28276436	.	-	.	ID=g7571.t1.exon3;Parent=g7571.t1;
OY727107.1_Ormia_ochracea_genome_assembly,_chromosome:_3	AUGUSTUS	start_codon	28276434	28276436	.	-	0	ID=g7571.t1.start1;Parent=g7571.t1;
OY727107.1_Ormia_ochracea_genome_assembly,_chromosome:_3	AUGUSTUS	gene	28370505	28370960	.	-	.	ID=g7572;
OY727107.1_Ormia_ochracea_genome_assembly,_chromosome:_3	AUGUSTUS	mRNA	28370505	28370960	0.99	-	.	ID=g7572.t1;Parent=g7572;
OY727107.1_Ormia_ochracea_genome_assembly,_chromosome:_3	AUGUSTUS	stop_codon	28370505	28370507	.	-	0	ID=g7572.t1.stop1;Parent=g7572.t1;
OY727107.1_Ormia_ochracea_genome_assembly,_chromosome:_3	AUGUSTUS	CDS	28370505	28370960	0.99	-	0	ID=g7572.t1.CDS1;Parent=g7572.t1;
OY727107.1_Ormia_ochracea_genome_assembly,_chromosome:_3	AUGUSTUS	exon	28370505	28370960	.	-	.	ID=g7572.t1.exon1;Parent=g7572.t1;
OY727107.1_Ormia_ochracea_genome_assembly,_chromosome:_3	AUGUSTUS	start_codon	28370958	28370960	.	-	0	ID=g7572.t1.start1;Parent=g7572.t1;
OY727107.1_Ormia_ochracea_genome_assembly,_chromosome:_3	AUGUSTUS	gene	28381870	28383130	.	-	.	ID=g7573;
OY727107.1_Ormia_ochracea_genome_assembly,_chromosome:_3	AUGUSTUS	mRNA	28381870	28383130	1	-	.	ID=g7573.t1;Parent=g7573;
OY727107.1_Ormia_ochracea_genome_assembly,_chromosome:_3	AUGUSTUS	stop_codon	28381870	28381872	.	-	0	ID=g7573.t1.stop1;Parent=g7573.t1;
OY727107.1_Ormia_ochracea_genome_assembly,_chromosome:_3	AUGUSTUS	CDS	28381870	28382390	1	-	2	ID=g7573.t1.CDS1;Parent=g7573.t1;
OY727107.1_Ormia_ochracea_genome_assembly,_chromosome:_3	AUGUSTUS	exon	28381870	28382390	.	-	.	ID=g7573.t1.exon1;Parent=g7573.t1;
OY727107.1_Ormia_ochracea_genome_assembly,_chromosome:_3	AUGUSTUS	intron	28382391	28382451	1	-	.	ID=g7573.t1.intron1;Parent=g7573.t1;
OY727107.1_Ormia_ochracea_genome_assembly,_chromosome:_3	AUGUSTUS	CDS	28382452	28382646	1	-	2	ID=g7573.t1.CDS2;Parent=g7573.t1;
OY727107.1_Ormia_ochracea_genome_assembly,_chromosome:_3	AUGUSTUS	exon	28382452	28382646	.	-	.	ID=g7573.t1.exon2;Parent=g7573.t1;
OY727107.1_Ormia_ochracea_genome_assembly,_chromosome:_3	AUGUSTUS	intron	28382647	28382741	1	-	.	ID=g7573.t1.intron2;Parent=g7573.t1;
OY727107.1_Ormia_ochracea_genome_assembly,_chromosome:_3	AUGUSTUS	CDS	28382742	28382911	1	-	1	ID=g7573.t1.CDS3;Parent=g7573.t1;
OY727107.1_Ormia_ochracea_genome_assembly,_chromosome:_3	AUGUSTUS	exon	28382742	28382911	.	-	.	ID=g7573.t1.exon3;Parent=g7573.t1;
OY727107.1_Ormia_ochracea_genome_assembly,_chromosome:_3	AUGUSTUS	intron	28382912	28382969	1	-	.	ID=g7573.t1.intron3;Parent=g7573.t1;
OY727107.1_Ormia_ochracea_genome_assembly,_chromosome:_3	AUGUSTUS	CDS	28382970	28383130	1	-	0	ID=g7573.t1.CDS4;Parent=g7573.t1;
OY727107.1_Ormia_ochracea_genome_assembly,_chromosome:_3	AUGUSTUS	exon	28382970	28383130	.	-	.	ID=g7573.t1.exon4;Parent=g7573.t1;
OY727107.1_Ormia_ochracea_genome_assembly,_chromosome:_3	AUGUSTUS	start_codon	28383128	28383130	.	-	0	ID=g7573.t1.start1;Parent=g7573.t1;
OY727107.1_Ormia_ochracea_genome_assembly,_chromosome:_3	AUGUSTUS	gene	28394815	28396080	.	+	.	ID=g7574;
OY727107.1_Ormia_ochracea_genome_assembly,_chromosome:_3	AUGUSTUS	mRNA	28394815	28396080	1	+	.	ID=g7574.t1;Parent=g7574;
OY727107.1_Ormia_ochracea_genome_assembly,_chromosome:_3	AUGUSTUS	start_codon	28394815	28394817	.	+	0	ID=g7574.t1.start1;Parent=g7574.t1;
OY727107.1_Ormia_ochracea_genome_assembly,_chromosome:_3	AUGUSTUS	CDS	28394815	28396080	1	+	0	ID=g7574.t1.CDS1;Parent=g7574.t1;
OY727107.1_Ormia_ochracea_genome_assembly,_chromosome:_3	AUGUSTUS	exon	28394815	28396080	.	+	.	ID=g7574.t1.exon1;Parent=g7574.t1;
OY727107.1_Ormia_ochracea_genome_assembly,_chromosome:_3	AUGUSTUS	stop_codon	28396078	28396080	.	+	0	ID=g7574.t1.stop1;Parent=g7574.t1;
OY727107.1_Ormia_ochracea_genome_assembly,_chromosome:_3	AUGUSTUS	gene	28397780	28400212	.	-	.	ID=g7575;
OY727107.1_Ormia_ochracea_genome_assembly,_chromosome:_3	AUGUSTUS	mRNA	28397780	28400212	1	-	.	ID=g7575.t1;Parent=g7575;
OY727107.1_Ormia_ochracea_genome_assembly,_chromosome:_3	AUGUSTUS	stop_codon	28397780	28397782	.	-	0	ID=g7575.t1.stop1;Parent=g7575.t1;
OY727107.1_Ormia_ochracea_genome_assembly,_chromosome:_3	AUGUSTUS	CDS	28397780	28400212	1	-	0	ID=g7575.t1.CDS1;Parent=g7575.t1;
OY727107.1_Ormia_ochracea_genome_assembly,_chromosome:_3	AUGUSTUS	exon	28397780	28400212	.	-	.	ID=g7575.t1.exon1;Parent=g7575.t1;
OY727107.1_Ormia_ochracea_genome_assembly,_chromosome:_3	AUGUSTUS	start_codon	28400210	28400212	.	-	0	ID=g7575.t1.start1;Parent=g7575.t1;
OY727107.1_Ormia_ochracea_genome_assembly,_chromosome:_3	AUGUSTUS	gene	28401304	28401682	.	+	.	ID=g7576;
OY727107.1_Ormia_ochracea_genome_assembly,_chromosome:_3	AUGUSTUS	mRNA	28401304	28401682	1	+	.	ID=g7576.t1;Parent=g7576;
OY727107.1_Ormia_ochracea_genome_assembly,_chromosome:_3	AUGUSTUS	start_codon	28401304	28401306	.	+	0	ID=g7576.t1.start1;Parent=g7576.t1;
OY727107.1_Ormia_ochracea_genome_assembly,_chromosome:_3	AUGUSTUS	CDS	28401304	28401474	1	+	0	ID=g7576.t1.CDS1;Parent=g7576.t1;
OY727107.1_Ormia_ochracea_genome_assembly,_chromosome:_3	AUGUSTUS	exon	28401304	28401474	.	+	.	ID=g7576.t1.exon1;Parent=g7576.t1;
OY727107.1_Ormia_ochracea_genome_assembly,_chromosome:_3	AUGUSTUS	intron	28401475	28401532	1	+	.	ID=g7576.t1.intron1;Parent=g7576.t1;
OY727107.1_Ormia_ochracea_genome_assembly,_chromosome:_3	AUGUSTUS	CDS	28401533	28401682	1	+	0	ID=g7576.t1.CDS2;Parent=g7576.t1;
OY727107.1_Ormia_ochracea_genome_assembly,_chromosome:_3	AUGUSTUS	exon	28401533	28401682	.	+	.	ID=g7576.t1.exon2;Parent=g7576.t1;
OY727107.1_Ormia_ochracea_genome_assembly,_chromosome:_3	AUGUSTUS	stop_codon	28401680	28401682	.	+	0	ID=g7576.t1.stop1;Parent=g7576.t1;
OY727107.1_Ormia_ochracea_genome_assembly,_chromosome:_3	AUGUSTUS	gene	28403069	28404778	.	+	.	ID=g7577;
OY727107.1_Ormia_ochracea_genome_assembly,_chromosome:_3	AUGUSTUS	mRNA	28403069	28404778	0.91	+	.	ID=g7577.t1;Parent=g7577;
OY727107.1_Ormia_ochracea_genome_assembly,_chromosome:_3	AUGUSTUS	start_codon	28403069	28403071	.	+	0	ID=g7577.t1.start1;Parent=g7577.t1;
OY727107.1_Ormia_ochracea_genome_assembly,_chromosome:_3	AUGUSTUS	CDS	28403069	28403127	1	+	0	ID=g7577.t1.CDS1;Parent=g7577.t1;
OY727107.1_Ormia_ochracea_genome_assembly,_chromosome:_3	AUGUSTUS	exon	28403069	28403127	.	+	.	ID=g7577.t1.exon1;Parent=g7577.t1;
OY727107.1_Ormia_ochracea_genome_assembly,_chromosome:_3	AUGUSTUS	intron	28403128	28403284	1	+	.	ID=g7577.t1.intron1;Parent=g7577.t1;
OY727107.1_Ormia_ochracea_genome_assembly,_chromosome:_3	AUGUSTUS	CDS	28403285	28403551	0.91	+	1	ID=g7577.t1.CDS2;Parent=g7577.t1;
OY727107.1_Ormia_ochracea_genome_assembly,_chromosome:_3	AUGUSTUS	exon	28403285	28403551	.	+	.	ID=g7577.t1.exon2;Parent=g7577.t1;
OY727107.1_Ormia_ochracea_genome_assembly,_chromosome:_3	AUGUSTUS	intron	28403552	28403666	0.91	+	.	ID=g7577.t1.intron2;Parent=g7577.t1;
OY727107.1_Ormia_ochracea_genome_assembly,_chromosome:_3	AUGUSTUS	CDS	28403667	28404600	0.91	+	1	ID=g7577.t1.CDS3;Parent=g7577.t1;
OY727107.1_Ormia_ochracea_genome_assembly,_chromosome:_3	AUGUSTUS	exon	28403667	28404600	.	+	.	ID=g7577.t1.exon3;Parent=g7577.t1;
OY727107.1_Ormia_ochracea_genome_assembly,_chromosome:_3	AUGUSTUS	intron	28404601	28404652	1	+	.	ID=g7577.t1.intron3;Parent=g7577.t1;
OY727107.1_Ormia_ochracea_genome_assembly,_chromosome:_3	AUGUSTUS	CDS	28404653	28404778	1	+	0	ID=g7577.t1.CDS4;Parent=g7577.t1;
OY727107.1_Ormia_ochracea_genome_assembly,_chromosome:_3	AUGUSTUS	exon	28404653	28404778	.	+	.	ID=g7577.t1.exon4;Parent=g7577.t1;
OY727107.1_Ormia_ochracea_genome_assembly,_chromosome:_3	AUGUSTUS	stop_codon	28404776	28404778	.	+	0	ID=g7577.t1.stop1;Parent=g7577.t1;
OY727107.1_Ormia_ochracea_genome_assembly,_chromosome:_3	AUGUSTUS	gene	28426124	28428863	.	+	.	ID=g7578;
OY727107.1_Ormia_ochracea_genome_assembly,_chromosome:_3	AUGUSTUS	mRNA	28426124	28428863	1	+	.	ID=g7578.t1;Parent=g7578;
OY727107.1_Ormia_ochracea_genome_assembly,_chromosome:_3	AUGUSTUS	start_codon	28426124	28426126	.	+	0	ID=g7578.t1.start1;Parent=g7578.t1;
OY727107.1_Ormia_ochracea_genome_assembly,_chromosome:_3	AUGUSTUS	CDS	28426124	28427316	1	+	0	ID=g7578.t1.CDS1;Parent=g7578.t1;
OY727107.1_Ormia_ochracea_genome_assembly,_chromosome:_3	AUGUSTUS	exon	28426124	28427316	.	+	.	ID=g7578.t1.exon1;Parent=g7578.t1;
OY727107.1_Ormia_ochracea_genome_assembly,_chromosome:_3	AUGUSTUS	intron	28427317	28427379	1	+	.	ID=g7578.t1.intron1;Parent=g7578.t1;
OY727107.1_Ormia_ochracea_genome_assembly,_chromosome:_3	AUGUSTUS	CDS	28427380	28427461	1	+	1	ID=g7578.t1.CDS2;Parent=g7578.t1;
OY727107.1_Ormia_ochracea_genome_assembly,_chromosome:_3	AUGUSTUS	exon	28427380	28427461	.	+	.	ID=g7578.t1.exon2;Parent=g7578.t1;
OY727107.1_Ormia_ochracea_genome_assembly,_chromosome:_3	AUGUSTUS	intron	28427462	28427531	1	+	.	ID=g7578.t1.intron2;Parent=g7578.t1;
OY727107.1_Ormia_ochracea_genome_assembly,_chromosome:_3	AUGUSTUS	CDS	28427532	28428863	1	+	0	ID=g7578.t1.CDS3;Parent=g7578.t1;
OY727107.1_Ormia_ochracea_genome_assembly,_chromosome:_3	AUGUSTUS	exon	28427532	28428863	.	+	.	ID=g7578.t1.exon3;Parent=g7578.t1;
OY727107.1_Ormia_ochracea_genome_assembly,_chromosome:_3	AUGUSTUS	stop_codon	28428861	28428863	.	+	0	ID=g7578.t1.stop1;Parent=g7578.t1;
OY727107.1_Ormia_ochracea_genome_assembly,_chromosome:_3	AUGUSTUS	gene	28429631	28435679	.	-	.	ID=g7579;
OY727107.1_Ormia_ochracea_genome_assembly,_chromosome:_3	AUGUSTUS	mRNA	28429631	28435679	0.96	-	.	ID=g7579.t1;Parent=g7579;
OY727107.1_Ormia_ochracea_genome_assembly,_chromosome:_3	AUGUSTUS	stop_codon	28429631	28429633	.	-	0	ID=g7579.t1.stop1;Parent=g7579.t1;
OY727107.1_Ormia_ochracea_genome_assembly,_chromosome:_3	AUGUSTUS	CDS	28429631	28429757	0.99	-	1	ID=g7579.t1.CDS1;Parent=g7579.t1;
OY727107.1_Ormia_ochracea_genome_assembly,_chromosome:_3	AUGUSTUS	exon	28429631	28429757	.	-	.	ID=g7579.t1.exon1;Parent=g7579.t1;
OY727107.1_Ormia_ochracea_genome_assembly,_chromosome:_3	AUGUSTUS	intron	28429758	28432896	0.96	-	.	ID=g7579.t1.intron1;Parent=g7579.t1;
OY727107.1_Ormia_ochracea_genome_assembly,_chromosome:_3	AUGUSTUS	CDS	28432897	28433349	0.97	-	1	ID=g7579.t1.CDS2;Parent=g7579.t1;
OY727107.1_Ormia_ochracea_genome_assembly,_chromosome:_3	AUGUSTUS	exon	28432897	28433349	.	-	.	ID=g7579.t1.exon2;Parent=g7579.t1;
OY727107.1_Ormia_ochracea_genome_assembly,_chromosome:_3	AUGUSTUS	intron	28433350	28434689	1	-	.	ID=g7579.t1.intron2;Parent=g7579.t1;
OY727107.1_Ormia_ochracea_genome_assembly,_chromosome:_3	AUGUSTUS	CDS	28434690	28434760	1	-	0	ID=g7579.t1.CDS3;Parent=g7579.t1;
OY727107.1_Ormia_ochracea_genome_assembly,_chromosome:_3	AUGUSTUS	exon	28434690	28434760	.	-	.	ID=g7579.t1.exon3;Parent=g7579.t1;
OY727107.1_Ormia_ochracea_genome_assembly,_chromosome:_3	AUGUSTUS	intron	28434761	28434810	1	-	.	ID=g7579.t1.intron3;Parent=g7579.t1;
OY727107.1_Ormia_ochracea_genome_assembly,_chromosome:_3	AUGUSTUS	CDS	28434811	28435323	1	-	0	ID=g7579.t1.CDS4;Parent=g7579.t1;
OY727107.1_Ormia_ochracea_genome_assembly,_chromosome:_3	AUGUSTUS	exon	28434811	28435323	.	-	.	ID=g7579.t1.exon4;Parent=g7579.t1;
OY727107.1_Ormia_ochracea_genome_assembly,_chromosome:_3	AUGUSTUS	intron	28435324	28435395	1	-	.	ID=g7579.t1.intron4;Parent=g7579.t1;
OY727107.1_Ormia_ochracea_genome_assembly,_chromosome:_3	AUGUSTUS	CDS	28435396	28435545	1	-	0	ID=g7579.t1.CDS5;Parent=g7579.t1;
OY727107.1_Ormia_ochracea_genome_assembly,_chromosome:_3	AUGUSTUS	exon	28435396	28435545	.	-	.	ID=g7579.t1.exon5;Parent=g7579.t1;
OY727107.1_Ormia_ochracea_genome_assembly,_chromosome:_3	AUGUSTUS	intron	28435546	28435607	1	-	.	ID=g7579.t1.intron5;Parent=g7579.t1;
OY727107.1_Ormia_ochracea_genome_assembly,_chromosome:_3	AUGUSTUS	CDS	28435608	28435679	1	-	0	ID=g7579.t1.CDS6;Parent=g7579.t1;
OY727107.1_Ormia_ochracea_genome_assembly,_chromosome:_3	AUGUSTUS	exon	28435608	28435679	.	-	.	ID=g7579.t1.exon6;Parent=g7579.t1;
OY727107.1_Ormia_ochracea_genome_assembly,_chromosome:_3	AUGUSTUS	start_codon	28435677	28435679	.	-	0	ID=g7579.t1.start1;Parent=g7579.t1;
OY727107.1_Ormia_ochracea_genome_assembly,_chromosome:_3	AUGUSTUS	gene	28447618	28449303	.	-	.	ID=g7580;
OY727107.1_Ormia_ochracea_genome_assembly,_chromosome:_3	AUGUSTUS	mRNA	28447618	28449303	1	-	.	ID=g7580.t1;Parent=g7580;
OY727107.1_Ormia_ochracea_genome_assembly,_chromosome:_3	AUGUSTUS	stop_codon	28447618	28447620	.	-	0	ID=g7580.t1.stop1;Parent=g7580.t1;
OY727107.1_Ormia_ochracea_genome_assembly,_chromosome:_3	AUGUSTUS	CDS	28447618	28449303	1	-	0	ID=g7580.t1.CDS1;Parent=g7580.t1;
OY727107.1_Ormia_ochracea_genome_assembly,_chromosome:_3	AUGUSTUS	exon	28447618	28449303	.	-	.	ID=g7580.t1.exon1;Parent=g7580.t1;
OY727107.1_Ormia_ochracea_genome_assembly,_chromosome:_3	AUGUSTUS	start_codon	28449301	28449303	.	-	0	ID=g7580.t1.start1;Parent=g7580.t1;
OY727107.1_Ormia_ochracea_genome_assembly,_chromosome:_3	AUGUSTUS	gene	28452442	28453041	.	-	.	ID=g7581;
OY727107.1_Ormia_ochracea_genome_assembly,_chromosome:_3	AUGUSTUS	mRNA	28452442	28453041	0.79	-	.	ID=g7581.t1;Parent=g7581;
OY727107.1_Ormia_ochracea_genome_assembly,_chromosome:_3	AUGUSTUS	stop_codon	28452442	28452444	.	-	0	ID=g7581.t1.stop1;Parent=g7581.t1;
OY727107.1_Ormia_ochracea_genome_assembly,_chromosome:_3	AUGUSTUS	CDS	28452442	28453041	0.79	-	0	ID=g7581.t1.CDS1;Parent=g7581.t1;
OY727107.1_Ormia_ochracea_genome_assembly,_chromosome:_3	AUGUSTUS	exon	28452442	28453041	.	-	.	ID=g7581.t1.exon1;Parent=g7581.t1;
OY727107.1_Ormia_ochracea_genome_assembly,_chromosome:_3	AUGUSTUS	start_codon	28453039	28453041	.	-	0	ID=g7581.t1.start1;Parent=g7581.t1;
OY727107.1_Ormia_ochracea_genome_assembly,_chromosome:_3	AUGUSTUS	gene	28454170	28454508	.	-	.	ID=g7582;
OY727107.1_Ormia_ochracea_genome_assembly,_chromosome:_3	AUGUSTUS	mRNA	28454170	28454508	0.73	-	.	ID=g7582.t1;Parent=g7582;
OY727107.1_Ormia_ochracea_genome_assembly,_chromosome:_3	AUGUSTUS	stop_codon	28454170	28454172	.	-	0	ID=g7582.t1.stop1;Parent=g7582.t1;
OY727107.1_Ormia_ochracea_genome_assembly,_chromosome:_3	AUGUSTUS	CDS	28454170	28454508	0.73	-	0	ID=g7582.t1.CDS1;Parent=g7582.t1;
OY727107.1_Ormia_ochracea_genome_assembly,_chromosome:_3	AUGUSTUS	exon	28454170	28454508	.	-	.	ID=g7582.t1.exon1;Parent=g7582.t1;
OY727107.1_Ormia_ochracea_genome_assembly,_chromosome:_3	AUGUSTUS	start_codon	28454506	28454508	.	-	0	ID=g7582.t1.start1;Parent=g7582.t1;
OY727107.1_Ormia_ochracea_genome_assembly,_chromosome:_3	AUGUSTUS	gene	28455655	28459852	.	+	.	ID=g7583;
OY727107.1_Ormia_ochracea_genome_assembly,_chromosome:_3	AUGUSTUS	mRNA	28455655	28459852	0.92	+	.	ID=g7583.t1;Parent=g7583;
OY727107.1_Ormia_ochracea_genome_assembly,_chromosome:_3	AUGUSTUS	start_codon	28455655	28455657	.	+	0	ID=g7583.t1.start1;Parent=g7583.t1;
OY727107.1_Ormia_ochracea_genome_assembly,_chromosome:_3	AUGUSTUS	CDS	28455655	28455711	0.92	+	0	ID=g7583.t1.CDS1;Parent=g7583.t1;
OY727107.1_Ormia_ochracea_genome_assembly,_chromosome:_3	AUGUSTUS	exon	28455655	28455711	.	+	.	ID=g7583.t1.exon1;Parent=g7583.t1;
OY727107.1_Ormia_ochracea_genome_assembly,_chromosome:_3	AUGUSTUS	intron	28455712	28455875	1	+	.	ID=g7583.t1.intron1;Parent=g7583.t1;
OY727107.1_Ormia_ochracea_genome_assembly,_chromosome:_3	AUGUSTUS	CDS	28455876	28455890	1	+	0	ID=g7583.t1.CDS2;Parent=g7583.t1;
OY727107.1_Ormia_ochracea_genome_assembly,_chromosome:_3	AUGUSTUS	exon	28455876	28455890	.	+	.	ID=g7583.t1.exon2;Parent=g7583.t1;
OY727107.1_Ormia_ochracea_genome_assembly,_chromosome:_3	AUGUSTUS	intron	28455891	28457911	1	+	.	ID=g7583.t1.intron2;Parent=g7583.t1;
OY727107.1_Ormia_ochracea_genome_assembly,_chromosome:_3	AUGUSTUS	CDS	28457912	28458127	1	+	0	ID=g7583.t1.CDS3;Parent=g7583.t1;
OY727107.1_Ormia_ochracea_genome_assembly,_chromosome:_3	AUGUSTUS	exon	28457912	28458127	.	+	.	ID=g7583.t1.exon3;Parent=g7583.t1;
OY727107.1_Ormia_ochracea_genome_assembly,_chromosome:_3	AUGUSTUS	intron	28458128	28458188	1	+	.	ID=g7583.t1.intron3;Parent=g7583.t1;
OY727107.1_Ormia_ochracea_genome_assembly,_chromosome:_3	AUGUSTUS	CDS	28458189	28458398	1	+	0	ID=g7583.t1.CDS4;Parent=g7583.t1;
OY727107.1_Ormia_ochracea_genome_assembly,_chromosome:_3	AUGUSTUS	exon	28458189	28458398	.	+	.	ID=g7583.t1.exon4;Parent=g7583.t1;
OY727107.1_Ormia_ochracea_genome_assembly,_chromosome:_3	AUGUSTUS	intron	28458399	28459188	1	+	.	ID=g7583.t1.intron4;Parent=g7583.t1;
OY727107.1_Ormia_ochracea_genome_assembly,_chromosome:_3	AUGUSTUS	CDS	28459189	28459617	1	+	0	ID=g7583.t1.CDS5;Parent=g7583.t1;
OY727107.1_Ormia_ochracea_genome_assembly,_chromosome:_3	AUGUSTUS	exon	28459189	28459617	.	+	.	ID=g7583.t1.exon5;Parent=g7583.t1;
OY727107.1_Ormia_ochracea_genome_assembly,_chromosome:_3	AUGUSTUS	intron	28459618	28459681	1	+	.	ID=g7583.t1.intron5;Parent=g7583.t1;
OY727107.1_Ormia_ochracea_genome_assembly,_chromosome:_3	AUGUSTUS	CDS	28459682	28459852	1	+	0	ID=g7583.t1.CDS6;Parent=g7583.t1;
OY727107.1_Ormia_ochracea_genome_assembly,_chromosome:_3	AUGUSTUS	exon	28459682	28459852	.	+	.	ID=g7583.t1.exon6;Parent=g7583.t1;
OY727107.1_Ormia_ochracea_genome_assembly,_chromosome:_3	AUGUSTUS	stop_codon	28459850	28459852	.	+	0	ID=g7583.t1.stop1;Parent=g7583.t1;
OY727107.1_Ormia_ochracea_genome_assembly,_chromosome:_3	AUGUSTUS	gene	28461081	28464580	.	-	.	ID=g7584;
OY727107.1_Ormia_ochracea_genome_assembly,_chromosome:_3	AUGUSTUS	mRNA	28461081	28464580	1	-	.	ID=g7584.t1;Parent=g7584;
OY727107.1_Ormia_ochracea_genome_assembly,_chromosome:_3	AUGUSTUS	stop_codon	28461081	28461083	.	-	0	ID=g7584.t1.stop1;Parent=g7584.t1;
OY727107.1_Ormia_ochracea_genome_assembly,_chromosome:_3	AUGUSTUS	CDS	28461081	28461503	1	-	0	ID=g7584.t1.CDS1;Parent=g7584.t1;
OY727107.1_Ormia_ochracea_genome_assembly,_chromosome:_3	AUGUSTUS	exon	28461081	28461503	.	-	.	ID=g7584.t1.exon1;Parent=g7584.t1;
OY727107.1_Ormia_ochracea_genome_assembly,_chromosome:_3	AUGUSTUS	intron	28461504	28463774	1	-	.	ID=g7584.t1.intron1;Parent=g7584.t1;
OY727107.1_Ormia_ochracea_genome_assembly,_chromosome:_3	AUGUSTUS	CDS	28463775	28463919	1	-	1	ID=g7584.t1.CDS2;Parent=g7584.t1;
OY727107.1_Ormia_ochracea_genome_assembly,_chromosome:_3	AUGUSTUS	exon	28463775	28463919	.	-	.	ID=g7584.t1.exon2;Parent=g7584.t1;
OY727107.1_Ormia_ochracea_genome_assembly,_chromosome:_3	AUGUSTUS	intron	28463920	28463999	1	-	.	ID=g7584.t1.intron2;Parent=g7584.t1;
OY727107.1_Ormia_ochracea_genome_assembly,_chromosome:_3	AUGUSTUS	CDS	28464000	28464131	1	-	1	ID=g7584.t1.CDS3;Parent=g7584.t1;
OY727107.1_Ormia_ochracea_genome_assembly,_chromosome:_3	AUGUSTUS	exon	28464000	28464131	.	-	.	ID=g7584.t1.exon3;Parent=g7584.t1;
OY727107.1_Ormia_ochracea_genome_assembly,_chromosome:_3	AUGUSTUS	intron	28464132	28464404	1	-	.	ID=g7584.t1.intron3;Parent=g7584.t1;
OY727107.1_Ormia_ochracea_genome_assembly,_chromosome:_3	AUGUSTUS	CDS	28464405	28464580	1	-	0	ID=g7584.t1.CDS4;Parent=g7584.t1;
OY727107.1_Ormia_ochracea_genome_assembly,_chromosome:_3	AUGUSTUS	exon	28464405	28464580	.	-	.	ID=g7584.t1.exon4;Parent=g7584.t1;
OY727107.1_Ormia_ochracea_genome_assembly,_chromosome:_3	AUGUSTUS	start_codon	28464578	28464580	.	-	0	ID=g7584.t1.start1;Parent=g7584.t1;
OY727107.1_Ormia_ochracea_genome_assembly,_chromosome:_3	AUGUSTUS	gene	28474022	28480048	.	-	.	ID=g7585;
OY727107.1_Ormia_ochracea_genome_assembly,_chromosome:_3	AUGUSTUS	mRNA	28474022	28480048	1	-	.	ID=g7585.t1;Parent=g7585;
OY727107.1_Ormia_ochracea_genome_assembly,_chromosome:_3	AUGUSTUS	stop_codon	28474022	28474024	.	-	0	ID=g7585.t1.stop1;Parent=g7585.t1;
OY727107.1_Ormia_ochracea_genome_assembly,_chromosome:_3	AUGUSTUS	CDS	28474022	28478986	1	-	0	ID=g7585.t1.CDS1;Parent=g7585.t1;
OY727107.1_Ormia_ochracea_genome_assembly,_chromosome:_3	AUGUSTUS	exon	28474022	28478986	.	-	.	ID=g7585.t1.exon1;Parent=g7585.t1;
OY727107.1_Ormia_ochracea_genome_assembly,_chromosome:_3	AUGUSTUS	intron	28478987	28479265	1	-	.	ID=g7585.t1.intron1;Parent=g7585.t1;
OY727107.1_Ormia_ochracea_genome_assembly,_chromosome:_3	AUGUSTUS	CDS	28479266	28480048	1	-	0	ID=g7585.t1.CDS2;Parent=g7585.t1;
OY727107.1_Ormia_ochracea_genome_assembly,_chromosome:_3	AUGUSTUS	exon	28479266	28480048	.	-	.	ID=g7585.t1.exon2;Parent=g7585.t1;
OY727107.1_Ormia_ochracea_genome_assembly,_chromosome:_3	AUGUSTUS	start_codon	28480046	28480048	.	-	0	ID=g7585.t1.start1;Parent=g7585.t1;
OY727107.1_Ormia_ochracea_genome_assembly,_chromosome:_3	AUGUSTUS	gene	28648615	28660216	.	-	.	ID=g7586;
OY727107.1_Ormia_ochracea_genome_assembly,_chromosome:_3	AUGUSTUS	mRNA	28648615	28660216	0.98	-	.	ID=g7586.t1;Parent=g7586;
OY727107.1_Ormia_ochracea_genome_assembly,_chromosome:_3	AUGUSTUS	stop_codon	28648615	28648617	.	-	0	ID=g7586.t1.stop1;Parent=g7586.t1;
OY727107.1_Ormia_ochracea_genome_assembly,_chromosome:_3	AUGUSTUS	CDS	28648615	28649018	1	-	2	ID=g7586.t1.CDS1;Parent=g7586.t1;
OY727107.1_Ormia_ochracea_genome_assembly,_chromosome:_3	AUGUSTUS	exon	28648615	28649018	.	-	.	ID=g7586.t1.exon1;Parent=g7586.t1;
OY727107.1_Ormia_ochracea_genome_assembly,_chromosome:_3	AUGUSTUS	intron	28649019	28649093	1	-	.	ID=g7586.t1.intron1;Parent=g7586.t1;
OY727107.1_Ormia_ochracea_genome_assembly,_chromosome:_3	AUGUSTUS	CDS	28649094	28649333	1	-	2	ID=g7586.t1.CDS2;Parent=g7586.t1;
OY727107.1_Ormia_ochracea_genome_assembly,_chromosome:_3	AUGUSTUS	exon	28649094	28649333	.	-	.	ID=g7586.t1.exon2;Parent=g7586.t1;
OY727107.1_Ormia_ochracea_genome_assembly,_chromosome:_3	AUGUSTUS	intron	28649334	28649392	1	-	.	ID=g7586.t1.intron2;Parent=g7586.t1;
OY727107.1_Ormia_ochracea_genome_assembly,_chromosome:_3	AUGUSTUS	CDS	28649393	28649635	1	-	2	ID=g7586.t1.CDS3;Parent=g7586.t1;
OY727107.1_Ormia_ochracea_genome_assembly,_chromosome:_3	AUGUSTUS	exon	28649393	28649635	.	-	.	ID=g7586.t1.exon3;Parent=g7586.t1;
OY727107.1_Ormia_ochracea_genome_assembly,_chromosome:_3	AUGUSTUS	intron	28649636	28649718	1	-	.	ID=g7586.t1.intron3;Parent=g7586.t1;
OY727107.1_Ormia_ochracea_genome_assembly,_chromosome:_3	AUGUSTUS	CDS	28649719	28649889	1	-	2	ID=g7586.t1.CDS4;Parent=g7586.t1;
OY727107.1_Ormia_ochracea_genome_assembly,_chromosome:_3	AUGUSTUS	exon	28649719	28649889	.	-	.	ID=g7586.t1.exon4;Parent=g7586.t1;
OY727107.1_Ormia_ochracea_genome_assembly,_chromosome:_3	AUGUSTUS	intron	28649890	28653606	1	-	.	ID=g7586.t1.intron4;Parent=g7586.t1;
OY727107.1_Ormia_ochracea_genome_assembly,_chromosome:_3	AUGUSTUS	CDS	28653607	28653762	1	-	2	ID=g7586.t1.CDS5;Parent=g7586.t1;
OY727107.1_Ormia_ochracea_genome_assembly,_chromosome:_3	AUGUSTUS	exon	28653607	28653762	.	-	.	ID=g7586.t1.exon5;Parent=g7586.t1;
OY727107.1_Ormia_ochracea_genome_assembly,_chromosome:_3	AUGUSTUS	intron	28653763	28653826	1	-	.	ID=g7586.t1.intron5;Parent=g7586.t1;
OY727107.1_Ormia_ochracea_genome_assembly,_chromosome:_3	AUGUSTUS	CDS	28653827	28655044	1	-	2	ID=g7586.t1.CDS6;Parent=g7586.t1;
OY727107.1_Ormia_ochracea_genome_assembly,_chromosome:_3	AUGUSTUS	exon	28653827	28655044	.	-	.	ID=g7586.t1.exon6;Parent=g7586.t1;
OY727107.1_Ormia_ochracea_genome_assembly,_chromosome:_3	AUGUSTUS	intron	28655045	28656417	1	-	.	ID=g7586.t1.intron6;Parent=g7586.t1;
OY727107.1_Ormia_ochracea_genome_assembly,_chromosome:_3	AUGUSTUS	CDS	28656418	28656617	1	-	1	ID=g7586.t1.CDS7;Parent=g7586.t1;
OY727107.1_Ormia_ochracea_genome_assembly,_chromosome:_3	AUGUSTUS	exon	28656418	28656617	.	-	.	ID=g7586.t1.exon7;Parent=g7586.t1;
OY727107.1_Ormia_ochracea_genome_assembly,_chromosome:_3	AUGUSTUS	intron	28656618	28656683	1	-	.	ID=g7586.t1.intron7;Parent=g7586.t1;
OY727107.1_Ormia_ochracea_genome_assembly,_chromosome:_3	AUGUSTUS	CDS	28656684	28656825	1	-	2	ID=g7586.t1.CDS8;Parent=g7586.t1;
OY727107.1_Ormia_ochracea_genome_assembly,_chromosome:_3	AUGUSTUS	exon	28656684	28656825	.	-	.	ID=g7586.t1.exon8;Parent=g7586.t1;
OY727107.1_Ormia_ochracea_genome_assembly,_chromosome:_3	AUGUSTUS	intron	28656826	28658266	1	-	.	ID=g7586.t1.intron8;Parent=g7586.t1;
OY727107.1_Ormia_ochracea_genome_assembly,_chromosome:_3	AUGUSTUS	CDS	28658267	28658598	1	-	1	ID=g7586.t1.CDS9;Parent=g7586.t1;
OY727107.1_Ormia_ochracea_genome_assembly,_chromosome:_3	AUGUSTUS	exon	28658267	28658598	.	-	.	ID=g7586.t1.exon9;Parent=g7586.t1;
OY727107.1_Ormia_ochracea_genome_assembly,_chromosome:_3	AUGUSTUS	intron	28658599	28658668	1	-	.	ID=g7586.t1.intron9;Parent=g7586.t1;
OY727107.1_Ormia_ochracea_genome_assembly,_chromosome:_3	AUGUSTUS	CDS	28658669	28658831	1	-	2	ID=g7586.t1.CDS10;Parent=g7586.t1;
OY727107.1_Ormia_ochracea_genome_assembly,_chromosome:_3	AUGUSTUS	exon	28658669	28658831	.	-	.	ID=g7586.t1.exon10;Parent=g7586.t1;
OY727107.1_Ormia_ochracea_genome_assembly,_chromosome:_3	AUGUSTUS	intron	28658832	28659996	1	-	.	ID=g7586.t1.intron10;Parent=g7586.t1;
OY727107.1_Ormia_ochracea_genome_assembly,_chromosome:_3	AUGUSTUS	CDS	28659997	28660216	0.98	-	0	ID=g7586.t1.CDS11;Parent=g7586.t1;
OY727107.1_Ormia_ochracea_genome_assembly,_chromosome:_3	AUGUSTUS	exon	28659997	28660216	.	-	.	ID=g7586.t1.exon11;Parent=g7586.t1;
OY727107.1_Ormia_ochracea_genome_assembly,_chromosome:_3	AUGUSTUS	start_codon	28660214	28660216	.	-	0	ID=g7586.t1.start1;Parent=g7586.t1;
OY727107.1_Ormia_ochracea_genome_assembly,_chromosome:_3	AUGUSTUS	gene	28670123	28672434	.	+	.	ID=g7587;
OY727107.1_Ormia_ochracea_genome_assembly,_chromosome:_3	AUGUSTUS	mRNA	28670123	28672434	1	+	.	ID=g7587.t1;Parent=g7587;
OY727107.1_Ormia_ochracea_genome_assembly,_chromosome:_3	AUGUSTUS	start_codon	28670123	28670125	.	+	0	ID=g7587.t1.start1;Parent=g7587.t1;
OY727107.1_Ormia_ochracea_genome_assembly,_chromosome:_3	AUGUSTUS	CDS	28670123	28671019	1	+	0	ID=g7587.t1.CDS1;Parent=g7587.t1;
OY727107.1_Ormia_ochracea_genome_assembly,_chromosome:_3	AUGUSTUS	exon	28670123	28671019	.	+	.	ID=g7587.t1.exon1;Parent=g7587.t1;
OY727107.1_Ormia_ochracea_genome_assembly,_chromosome:_3	AUGUSTUS	intron	28671020	28671315	1	+	.	ID=g7587.t1.intron1;Parent=g7587.t1;
OY727107.1_Ormia_ochracea_genome_assembly,_chromosome:_3	AUGUSTUS	CDS	28671316	28672269	1	+	0	ID=g7587.t1.CDS2;Parent=g7587.t1;
OY727107.1_Ormia_ochracea_genome_assembly,_chromosome:_3	AUGUSTUS	exon	28671316	28672269	.	+	.	ID=g7587.t1.exon2;Parent=g7587.t1;
OY727107.1_Ormia_ochracea_genome_assembly,_chromosome:_3	AUGUSTUS	intron	28672270	28672344	1	+	.	ID=g7587.t1.intron2;Parent=g7587.t1;
OY727107.1_Ormia_ochracea_genome_assembly,_chromosome:_3	AUGUSTUS	CDS	28672345	28672434	1	+	0	ID=g7587.t1.CDS3;Parent=g7587.t1;
OY727107.1_Ormia_ochracea_genome_assembly,_chromosome:_3	AUGUSTUS	exon	28672345	28672434	.	+	.	ID=g7587.t1.exon3;Parent=g7587.t1;
OY727107.1_Ormia_ochracea_genome_assembly,_chromosome:_3	AUGUSTUS	stop_codon	28672432	28672434	.	+	0	ID=g7587.t1.stop1;Parent=g7587.t1;
OY727107.1_Ormia_ochracea_genome_assembly,_chromosome:_3	AUGUSTUS	gene	28672514	28675818	.	-	.	ID=g7588;
OY727107.1_Ormia_ochracea_genome_assembly,_chromosome:_3	AUGUSTUS	mRNA	28672514	28675818	0.96	-	.	ID=g7588.t1;Parent=g7588;
OY727107.1_Ormia_ochracea_genome_assembly,_chromosome:_3	AUGUSTUS	stop_codon	28672514	28672516	.	-	0	ID=g7588.t1.stop1;Parent=g7588.t1;
OY727107.1_Ormia_ochracea_genome_assembly,_chromosome:_3	AUGUSTUS	CDS	28672514	28672805	1	-	1	ID=g7588.t1.CDS1;Parent=g7588.t1;
OY727107.1_Ormia_ochracea_genome_assembly,_chromosome:_3	AUGUSTUS	exon	28672514	28672805	.	-	.	ID=g7588.t1.exon1;Parent=g7588.t1;
OY727107.1_Ormia_ochracea_genome_assembly,_chromosome:_3	AUGUSTUS	intron	28672806	28672881	1	-	.	ID=g7588.t1.intron1;Parent=g7588.t1;
OY727107.1_Ormia_ochracea_genome_assembly,_chromosome:_3	AUGUSTUS	CDS	28672882	28672987	1	-	2	ID=g7588.t1.CDS2;Parent=g7588.t1;
OY727107.1_Ormia_ochracea_genome_assembly,_chromosome:_3	AUGUSTUS	exon	28672882	28672987	.	-	.	ID=g7588.t1.exon2;Parent=g7588.t1;
OY727107.1_Ormia_ochracea_genome_assembly,_chromosome:_3	AUGUSTUS	intron	28672988	28673711	1	-	.	ID=g7588.t1.intron2;Parent=g7588.t1;
OY727107.1_Ormia_ochracea_genome_assembly,_chromosome:_3	AUGUSTUS	CDS	28673712	28673790	1	-	0	ID=g7588.t1.CDS3;Parent=g7588.t1;
OY727107.1_Ormia_ochracea_genome_assembly,_chromosome:_3	AUGUSTUS	exon	28673712	28673790	.	-	.	ID=g7588.t1.exon3;Parent=g7588.t1;
OY727107.1_Ormia_ochracea_genome_assembly,_chromosome:_3	AUGUSTUS	intron	28673791	28673842	1	-	.	ID=g7588.t1.intron3;Parent=g7588.t1;
OY727107.1_Ormia_ochracea_genome_assembly,_chromosome:_3	AUGUSTUS	CDS	28673843	28674207	1	-	2	ID=g7588.t1.CDS4;Parent=g7588.t1;
OY727107.1_Ormia_ochracea_genome_assembly,_chromosome:_3	AUGUSTUS	exon	28673843	28674207	.	-	.	ID=g7588.t1.exon4;Parent=g7588.t1;
OY727107.1_Ormia_ochracea_genome_assembly,_chromosome:_3	AUGUSTUS	intron	28674208	28675678	1	-	.	ID=g7588.t1.intron4;Parent=g7588.t1;
OY727107.1_Ormia_ochracea_genome_assembly,_chromosome:_3	AUGUSTUS	CDS	28675679	28675747	0.96	-	2	ID=g7588.t1.CDS5;Parent=g7588.t1;
OY727107.1_Ormia_ochracea_genome_assembly,_chromosome:_3	AUGUSTUS	exon	28675679	28675747	.	-	.	ID=g7588.t1.exon5;Parent=g7588.t1;
OY727107.1_Ormia_ochracea_genome_assembly,_chromosome:_3	AUGUSTUS	intron	28675748	28675811	0.96	-	.	ID=g7588.t1.intron5;Parent=g7588.t1;
OY727107.1_Ormia_ochracea_genome_assembly,_chromosome:_3	AUGUSTUS	CDS	28675812	28675818	0.96	-	0	ID=g7588.t1.CDS6;Parent=g7588.t1;
OY727107.1_Ormia_ochracea_genome_assembly,_chromosome:_3	AUGUSTUS	exon	28675812	28675818	.	-	.	ID=g7588.t1.exon6;Parent=g7588.t1;
OY727107.1_Ormia_ochracea_genome_assembly,_chromosome:_3	AUGUSTUS	start_codon	28675816	28675818	.	-	0	ID=g7588.t1.start1;Parent=g7588.t1;
OY727107.1_Ormia_ochracea_genome_assembly,_chromosome:_3	AUGUSTUS	gene	28684141	28705334	.	-	.	ID=g7589;
OY727107.1_Ormia_ochracea_genome_assembly,_chromosome:_3	AUGUSTUS	mRNA	28684141	28705334	1	-	.	ID=g7589.t1;Parent=g7589;
OY727107.1_Ormia_ochracea_genome_assembly,_chromosome:_3	AUGUSTUS	stop_codon	28684141	28684143	.	-	0	ID=g7589.t1.stop1;Parent=g7589.t1;
OY727107.1_Ormia_ochracea_genome_assembly,_chromosome:_3	AUGUSTUS	CDS	28684141	28685161	1	-	1	ID=g7589.t1.CDS1;Parent=g7589.t1;
OY727107.1_Ormia_ochracea_genome_assembly,_chromosome:_3	AUGUSTUS	exon	28684141	28685161	.	-	.	ID=g7589.t1.exon1;Parent=g7589.t1;
OY727107.1_Ormia_ochracea_genome_assembly,_chromosome:_3	AUGUSTUS	intron	28685162	28685224	1	-	.	ID=g7589.t1.intron1;Parent=g7589.t1;
OY727107.1_Ormia_ochracea_genome_assembly,_chromosome:_3	AUGUSTUS	CDS	28685225	28687298	1	-	2	ID=g7589.t1.CDS2;Parent=g7589.t1;
OY727107.1_Ormia_ochracea_genome_assembly,_chromosome:_3	AUGUSTUS	exon	28685225	28687298	.	-	.	ID=g7589.t1.exon2;Parent=g7589.t1;
OY727107.1_Ormia_ochracea_genome_assembly,_chromosome:_3	AUGUSTUS	intron	28687299	28687380	1	-	.	ID=g7589.t1.intron2;Parent=g7589.t1;
OY727107.1_Ormia_ochracea_genome_assembly,_chromosome:_3	AUGUSTUS	CDS	28687381	28687544	1	-	1	ID=g7589.t1.CDS3;Parent=g7589.t1;
OY727107.1_Ormia_ochracea_genome_assembly,_chromosome:_3	AUGUSTUS	exon	28687381	28687544	.	-	.	ID=g7589.t1.exon3;Parent=g7589.t1;
OY727107.1_Ormia_ochracea_genome_assembly,_chromosome:_3	AUGUSTUS	intron	28687545	28687608	1	-	.	ID=g7589.t1.intron3;Parent=g7589.t1;
OY727107.1_Ormia_ochracea_genome_assembly,_chromosome:_3	AUGUSTUS	CDS	28687609	28687756	1	-	2	ID=g7589.t1.CDS4;Parent=g7589.t1;
OY727107.1_Ormia_ochracea_genome_assembly,_chromosome:_3	AUGUSTUS	exon	28687609	28687756	.	-	.	ID=g7589.t1.exon4;Parent=g7589.t1;
OY727107.1_Ormia_ochracea_genome_assembly,_chromosome:_3	AUGUSTUS	intron	28687757	28689976	1	-	.	ID=g7589.t1.intron4;Parent=g7589.t1;
OY727107.1_Ormia_ochracea_genome_assembly,_chromosome:_3	AUGUSTUS	CDS	28689977	28690333	1	-	2	ID=g7589.t1.CDS5;Parent=g7589.t1;
OY727107.1_Ormia_ochracea_genome_assembly,_chromosome:_3	AUGUSTUS	exon	28689977	28690333	.	-	.	ID=g7589.t1.exon5;Parent=g7589.t1;
OY727107.1_Ormia_ochracea_genome_assembly,_chromosome:_3	AUGUSTUS	intron	28690334	28692222	1	-	.	ID=g7589.t1.intron5;Parent=g7589.t1;
OY727107.1_Ormia_ochracea_genome_assembly,_chromosome:_3	AUGUSTUS	CDS	28692223	28693676	1	-	1	ID=g7589.t1.CDS6;Parent=g7589.t1;
OY727107.1_Ormia_ochracea_genome_assembly,_chromosome:_3	AUGUSTUS	exon	28692223	28693676	.	-	.	ID=g7589.t1.exon6;Parent=g7589.t1;
OY727107.1_Ormia_ochracea_genome_assembly,_chromosome:_3	AUGUSTUS	intron	28693677	28703991	1	-	.	ID=g7589.t1.intron6;Parent=g7589.t1;
OY727107.1_Ormia_ochracea_genome_assembly,_chromosome:_3	AUGUSTUS	CDS	28703992	28705334	1	-	0	ID=g7589.t1.CDS7;Parent=g7589.t1;
OY727107.1_Ormia_ochracea_genome_assembly,_chromosome:_3	AUGUSTUS	exon	28703992	28705334	.	-	.	ID=g7589.t1.exon7;Parent=g7589.t1;
OY727107.1_Ormia_ochracea_genome_assembly,_chromosome:_3	AUGUSTUS	start_codon	28705332	28705334	.	-	0	ID=g7589.t1.start1;Parent=g7589.t1;
OY727107.1_Ormia_ochracea_genome_assembly,_chromosome:_3	AUGUSTUS	mRNA	28684141	28705334	1	-	.	ID=g7589.t2;Parent=g7589;
OY727107.1_Ormia_ochracea_genome_assembly,_chromosome:_3	AUGUSTUS	stop_codon	28684141	28684143	.	-	0	ID=g7589.t2.stop1;Parent=g7589.t2;
OY727107.1_Ormia_ochracea_genome_assembly,_chromosome:_3	AUGUSTUS	CDS	28684141	28685161	1	-	1	ID=g7589.t2.CDS1;Parent=g7589.t2;
OY727107.1_Ormia_ochracea_genome_assembly,_chromosome:_3	AUGUSTUS	exon	28684141	28685161	.	-	.	ID=g7589.t2.exon1;Parent=g7589.t2;
OY727107.1_Ormia_ochracea_genome_assembly,_chromosome:_3	AUGUSTUS	intron	28685162	28685224	1	-	.	ID=g7589.t2.intron1;Parent=g7589.t2;
OY727107.1_Ormia_ochracea_genome_assembly,_chromosome:_3	AUGUSTUS	CDS	28685225	28687298	1	-	2	ID=g7589.t2.CDS2;Parent=g7589.t2;
OY727107.1_Ormia_ochracea_genome_assembly,_chromosome:_3	AUGUSTUS	exon	28685225	28687298	.	-	.	ID=g7589.t2.exon2;Parent=g7589.t2;
OY727107.1_Ormia_ochracea_genome_assembly,_chromosome:_3	AUGUSTUS	intron	28687299	28687380	1	-	.	ID=g7589.t2.intron2;Parent=g7589.t2;
OY727107.1_Ormia_ochracea_genome_assembly,_chromosome:_3	AUGUSTUS	CDS	28687381	28687544	1	-	1	ID=g7589.t2.CDS3;Parent=g7589.t2;
OY727107.1_Ormia_ochracea_genome_assembly,_chromosome:_3	AUGUSTUS	exon	28687381	28687544	.	-	.	ID=g7589.t2.exon3;Parent=g7589.t2;
OY727107.1_Ormia_ochracea_genome_assembly,_chromosome:_3	AUGUSTUS	intron	28687545	28687608	1	-	.	ID=g7589.t2.intron3;Parent=g7589.t2;
OY727107.1_Ormia_ochracea_genome_assembly,_chromosome:_3	AUGUSTUS	CDS	28687609	28687810	1	-	2	ID=g7589.t2.CDS4;Parent=g7589.t2;
OY727107.1_Ormia_ochracea_genome_assembly,_chromosome:_3	AUGUSTUS	exon	28687609	28687810	.	-	.	ID=g7589.t2.exon4;Parent=g7589.t2;
OY727107.1_Ormia_ochracea_genome_assembly,_chromosome:_3	AUGUSTUS	intron	28687811	28689976	1	-	.	ID=g7589.t2.intron4;Parent=g7589.t2;
OY727107.1_Ormia_ochracea_genome_assembly,_chromosome:_3	AUGUSTUS	CDS	28689977	28690333	1	-	2	ID=g7589.t2.CDS5;Parent=g7589.t2;
OY727107.1_Ormia_ochracea_genome_assembly,_chromosome:_3	AUGUSTUS	exon	28689977	28690333	.	-	.	ID=g7589.t2.exon5;Parent=g7589.t2;
OY727107.1_Ormia_ochracea_genome_assembly,_chromosome:_3	AUGUSTUS	intron	28690334	28692222	1	-	.	ID=g7589.t2.intron5;Parent=g7589.t2;
OY727107.1_Ormia_ochracea_genome_assembly,_chromosome:_3	AUGUSTUS	CDS	28692223	28693676	1	-	1	ID=g7589.t2.CDS6;Parent=g7589.t2;
OY727107.1_Ormia_ochracea_genome_assembly,_chromosome:_3	AUGUSTUS	exon	28692223	28693676	.	-	.	ID=g7589.t2.exon6;Parent=g7589.t2;
OY727107.1_Ormia_ochracea_genome_assembly,_chromosome:_3	AUGUSTUS	intron	28693677	28703991	1	-	.	ID=g7589.t2.intron6;Parent=g7589.t2;
OY727107.1_Ormia_ochracea_genome_assembly,_chromosome:_3	AUGUSTUS	CDS	28703992	28705334	1	-	0	ID=g7589.t2.CDS7;Parent=g7589.t2;
OY727107.1_Ormia_ochracea_genome_assembly,_chromosome:_3	AUGUSTUS	exon	28703992	28705334	.	-	.	ID=g7589.t2.exon7;Parent=g7589.t2;
OY727107.1_Ormia_ochracea_genome_assembly,_chromosome:_3	AUGUSTUS	start_codon	28705332	28705334	.	-	0	ID=g7589.t2.start1;Parent=g7589.t2;
OY727107.1_Ormia_ochracea_genome_assembly,_chromosome:_3	AUGUSTUS	gene	28812830	28818067	.	+	.	ID=g7590;
OY727107.1_Ormia_ochracea_genome_assembly,_chromosome:_3	AUGUSTUS	mRNA	28812830	28818067	0.45	+	.	ID=g7590.t1;Parent=g7590;
OY727107.1_Ormia_ochracea_genome_assembly,_chromosome:_3	AUGUSTUS	start_codon	28812830	28812832	.	+	0	ID=g7590.t1.start1;Parent=g7590.t1;
OY727107.1_Ormia_ochracea_genome_assembly,_chromosome:_3	AUGUSTUS	CDS	28812830	28812899	0.6	+	0	ID=g7590.t1.CDS1;Parent=g7590.t1;
OY727107.1_Ormia_ochracea_genome_assembly,_chromosome:_3	AUGUSTUS	exon	28812830	28812899	.	+	.	ID=g7590.t1.exon1;Parent=g7590.t1;
OY727107.1_Ormia_ochracea_genome_assembly,_chromosome:_3	AUGUSTUS	intron	28812900	28817897	0.55	+	.	ID=g7590.t1.intron1;Parent=g7590.t1;
OY727107.1_Ormia_ochracea_genome_assembly,_chromosome:_3	AUGUSTUS	CDS	28817898	28818067	0.55	+	2	ID=g7590.t1.CDS2;Parent=g7590.t1;
OY727107.1_Ormia_ochracea_genome_assembly,_chromosome:_3	AUGUSTUS	exon	28817898	28818067	.	+	.	ID=g7590.t1.exon2;Parent=g7590.t1;
OY727107.1_Ormia_ochracea_genome_assembly,_chromosome:_3	AUGUSTUS	stop_codon	28818065	28818067	.	+	0	ID=g7590.t1.stop1;Parent=g7590.t1;
OY727107.1_Ormia_ochracea_genome_assembly,_chromosome:_3	AUGUSTUS	gene	28853786	28854229	.	-	.	ID=g7591;
OY727107.1_Ormia_ochracea_genome_assembly,_chromosome:_3	AUGUSTUS	mRNA	28853786	28854229	1	-	.	ID=g7591.t1;Parent=g7591;
OY727107.1_Ormia_ochracea_genome_assembly,_chromosome:_3	AUGUSTUS	stop_codon	28853786	28853788	.	-	0	ID=g7591.t1.stop1;Parent=g7591.t1;
OY727107.1_Ormia_ochracea_genome_assembly,_chromosome:_3	AUGUSTUS	CDS	28853786	28854229	1	-	0	ID=g7591.t1.CDS1;Parent=g7591.t1;
OY727107.1_Ormia_ochracea_genome_assembly,_chromosome:_3	AUGUSTUS	exon	28853786	28854229	.	-	.	ID=g7591.t1.exon1;Parent=g7591.t1;
OY727107.1_Ormia_ochracea_genome_assembly,_chromosome:_3	AUGUSTUS	start_codon	28854227	28854229	.	-	0	ID=g7591.t1.start1;Parent=g7591.t1;
OY727107.1_Ormia_ochracea_genome_assembly,_chromosome:_3	AUGUSTUS	gene	28854327	28854962	.	-	.	ID=g7592;
OY727107.1_Ormia_ochracea_genome_assembly,_chromosome:_3	AUGUSTUS	mRNA	28854327	28854962	0.56	-	.	ID=g7592.t1;Parent=g7592;
OY727107.1_Ormia_ochracea_genome_assembly,_chromosome:_3	AUGUSTUS	stop_codon	28854327	28854329	.	-	0	ID=g7592.t1.stop1;Parent=g7592.t1;
OY727107.1_Ormia_ochracea_genome_assembly,_chromosome:_3	AUGUSTUS	CDS	28854327	28854681	0.56	-	1	ID=g7592.t1.CDS1;Parent=g7592.t1;
OY727107.1_Ormia_ochracea_genome_assembly,_chromosome:_3	AUGUSTUS	exon	28854327	28854681	.	-	.	ID=g7592.t1.exon1;Parent=g7592.t1;
OY727107.1_Ormia_ochracea_genome_assembly,_chromosome:_3	AUGUSTUS	intron	28854682	28854825	0.56	-	.	ID=g7592.t1.intron1;Parent=g7592.t1;
OY727107.1_Ormia_ochracea_genome_assembly,_chromosome:_3	AUGUSTUS	CDS	28854826	28854962	0.58	-	0	ID=g7592.t1.CDS2;Parent=g7592.t1;
OY727107.1_Ormia_ochracea_genome_assembly,_chromosome:_3	AUGUSTUS	exon	28854826	28854962	.	-	.	ID=g7592.t1.exon2;Parent=g7592.t1;
OY727107.1_Ormia_ochracea_genome_assembly,_chromosome:_3	AUGUSTUS	start_codon	28854960	28854962	.	-	0	ID=g7592.t1.start1;Parent=g7592.t1;
OY727107.1_Ormia_ochracea_genome_assembly,_chromosome:_3	AUGUSTUS	gene	28854327	28855179	.	-	.	ID=g7593;
OY727107.1_Ormia_ochracea_genome_assembly,_chromosome:_3	AUGUSTUS	mRNA	28854327	28855179	0.18	-	.	ID=g7593.t1;Parent=g7593;
OY727107.1_Ormia_ochracea_genome_assembly,_chromosome:_3	AUGUSTUS	stop_codon	28854327	28854329	.	-	0	ID=g7593.t1.stop1;Parent=g7593.t1;
OY727107.1_Ormia_ochracea_genome_assembly,_chromosome:_3	AUGUSTUS	CDS	28854327	28854683	0.49	-	0	ID=g7593.t1.CDS1;Parent=g7593.t1;
OY727107.1_Ormia_ochracea_genome_assembly,_chromosome:_3	AUGUSTUS	exon	28854327	28854683	.	-	.	ID=g7593.t1.exon1;Parent=g7593.t1;
OY727107.1_Ormia_ochracea_genome_assembly,_chromosome:_3	AUGUSTUS	intron	28854684	28855062	0.5	-	.	ID=g7593.t1.intron1;Parent=g7593.t1;
OY727107.1_Ormia_ochracea_genome_assembly,_chromosome:_3	AUGUSTUS	CDS	28855063	28855179	0.45	-	0	ID=g7593.t1.CDS2;Parent=g7593.t1;
OY727107.1_Ormia_ochracea_genome_assembly,_chromosome:_3	AUGUSTUS	exon	28855063	28855179	.	-	.	ID=g7593.t1.exon2;Parent=g7593.t1;
OY727107.1_Ormia_ochracea_genome_assembly,_chromosome:_3	AUGUSTUS	start_codon	28855177	28855179	.	-	0	ID=g7593.t1.start1;Parent=g7593.t1;
OY727107.1_Ormia_ochracea_genome_assembly,_chromosome:_3	AUGUSTUS	gene	28855364	28857606	.	-	.	ID=g7594;
OY727107.1_Ormia_ochracea_genome_assembly,_chromosome:_3	AUGUSTUS	mRNA	28855364	28857606	0.62	-	.	ID=g7594.t1;Parent=g7594;
OY727107.1_Ormia_ochracea_genome_assembly,_chromosome:_3	AUGUSTUS	stop_codon	28855364	28855366	.	-	0	ID=g7594.t1.stop1;Parent=g7594.t1;
OY727107.1_Ormia_ochracea_genome_assembly,_chromosome:_3	AUGUSTUS	CDS	28855364	28856620	0.69	-	0	ID=g7594.t1.CDS1;Parent=g7594.t1;
OY727107.1_Ormia_ochracea_genome_assembly,_chromosome:_3	AUGUSTUS	exon	28855364	28856620	.	-	.	ID=g7594.t1.exon1;Parent=g7594.t1;
OY727107.1_Ormia_ochracea_genome_assembly,_chromosome:_3	AUGUSTUS	intron	28856621	28856691	0.75	-	.	ID=g7594.t1.intron1;Parent=g7594.t1;
OY727107.1_Ormia_ochracea_genome_assembly,_chromosome:_3	AUGUSTUS	CDS	28856692	28857606	0.68	-	0	ID=g7594.t1.CDS2;Parent=g7594.t1;
OY727107.1_Ormia_ochracea_genome_assembly,_chromosome:_3	AUGUSTUS	exon	28856692	28857606	.	-	.	ID=g7594.t1.exon2;Parent=g7594.t1;
OY727107.1_Ormia_ochracea_genome_assembly,_chromosome:_3	AUGUSTUS	start_codon	28857604	28857606	.	-	0	ID=g7594.t1.start1;Parent=g7594.t1;
OY727107.1_Ormia_ochracea_genome_assembly,_chromosome:_3	AUGUSTUS	gene	28857638	28864305	.	-	.	ID=g7595;
OY727107.1_Ormia_ochracea_genome_assembly,_chromosome:_3	AUGUSTUS	mRNA	28857638	28864305	0.32	-	.	ID=g7595.t1;Parent=g7595;
OY727107.1_Ormia_ochracea_genome_assembly,_chromosome:_3	AUGUSTUS	stop_codon	28857638	28857640	.	-	0	ID=g7595.t1.stop1;Parent=g7595.t1;
OY727107.1_Ormia_ochracea_genome_assembly,_chromosome:_3	AUGUSTUS	CDS	28857638	28858378	0.91	-	0	ID=g7595.t1.CDS1;Parent=g7595.t1;
OY727107.1_Ormia_ochracea_genome_assembly,_chromosome:_3	AUGUSTUS	exon	28857638	28858378	.	-	.	ID=g7595.t1.exon1;Parent=g7595.t1;
OY727107.1_Ormia_ochracea_genome_assembly,_chromosome:_3	AUGUSTUS	intron	28858379	28864284	0.33	-	.	ID=g7595.t1.intron1;Parent=g7595.t1;
OY727107.1_Ormia_ochracea_genome_assembly,_chromosome:_3	AUGUSTUS	CDS	28864285	28864305	0.32	-	0	ID=g7595.t1.CDS2;Parent=g7595.t1;
OY727107.1_Ormia_ochracea_genome_assembly,_chromosome:_3	AUGUSTUS	exon	28864285	28864305	.	-	.	ID=g7595.t1.exon2;Parent=g7595.t1;
OY727107.1_Ormia_ochracea_genome_assembly,_chromosome:_3	AUGUSTUS	start_codon	28864303	28864305	.	-	0	ID=g7595.t1.start1;Parent=g7595.t1;
OY727107.1_Ormia_ochracea_genome_assembly,_chromosome:_3	AUGUSTUS	gene	28869875	28885384	.	+	.	ID=g7596;
OY727107.1_Ormia_ochracea_genome_assembly,_chromosome:_3	AUGUSTUS	mRNA	28869875	28885384	0.99	+	.	ID=g7596.t1;Parent=g7596;
OY727107.1_Ormia_ochracea_genome_assembly,_chromosome:_3	AUGUSTUS	start_codon	28869875	28869877	.	+	0	ID=g7596.t1.start1;Parent=g7596.t1;
OY727107.1_Ormia_ochracea_genome_assembly,_chromosome:_3	AUGUSTUS	CDS	28869875	28872161	1	+	0	ID=g7596.t1.CDS1;Parent=g7596.t1;
OY727107.1_Ormia_ochracea_genome_assembly,_chromosome:_3	AUGUSTUS	exon	28869875	28872161	.	+	.	ID=g7596.t1.exon1;Parent=g7596.t1;
OY727107.1_Ormia_ochracea_genome_assembly,_chromosome:_3	AUGUSTUS	intron	28872162	28874141	1	+	.	ID=g7596.t1.intron1;Parent=g7596.t1;
OY727107.1_Ormia_ochracea_genome_assembly,_chromosome:_3	AUGUSTUS	CDS	28874142	28874381	1	+	2	ID=g7596.t1.CDS2;Parent=g7596.t1;
OY727107.1_Ormia_ochracea_genome_assembly,_chromosome:_3	AUGUSTUS	exon	28874142	28874381	.	+	.	ID=g7596.t1.exon2;Parent=g7596.t1;
OY727107.1_Ormia_ochracea_genome_assembly,_chromosome:_3	AUGUSTUS	intron	28874382	28875163	1	+	.	ID=g7596.t1.intron2;Parent=g7596.t1;
OY727107.1_Ormia_ochracea_genome_assembly,_chromosome:_3	AUGUSTUS	CDS	28875164	28875414	1	+	2	ID=g7596.t1.CDS3;Parent=g7596.t1;
OY727107.1_Ormia_ochracea_genome_assembly,_chromosome:_3	AUGUSTUS	exon	28875164	28875414	.	+	.	ID=g7596.t1.exon3;Parent=g7596.t1;
OY727107.1_Ormia_ochracea_genome_assembly,_chromosome:_3	AUGUSTUS	intron	28875415	28875728	1	+	.	ID=g7596.t1.intron3;Parent=g7596.t1;
OY727107.1_Ormia_ochracea_genome_assembly,_chromosome:_3	AUGUSTUS	CDS	28875729	28876382	1	+	0	ID=g7596.t1.CDS4;Parent=g7596.t1;
OY727107.1_Ormia_ochracea_genome_assembly,_chromosome:_3	AUGUSTUS	exon	28875729	28876382	.	+	.	ID=g7596.t1.exon4;Parent=g7596.t1;
OY727107.1_Ormia_ochracea_genome_assembly,_chromosome:_3	AUGUSTUS	intron	28876383	28877619	1	+	.	ID=g7596.t1.intron4;Parent=g7596.t1;
OY727107.1_Ormia_ochracea_genome_assembly,_chromosome:_3	AUGUSTUS	CDS	28877620	28878379	1	+	0	ID=g7596.t1.CDS5;Parent=g7596.t1;
OY727107.1_Ormia_ochracea_genome_assembly,_chromosome:_3	AUGUSTUS	exon	28877620	28878379	.	+	.	ID=g7596.t1.exon5;Parent=g7596.t1;
OY727107.1_Ormia_ochracea_genome_assembly,_chromosome:_3	AUGUSTUS	intron	28878380	28879080	1	+	.	ID=g7596.t1.intron5;Parent=g7596.t1;
OY727107.1_Ormia_ochracea_genome_assembly,_chromosome:_3	AUGUSTUS	CDS	28879081	28879581	1	+	2	ID=g7596.t1.CDS6;Parent=g7596.t1;
OY727107.1_Ormia_ochracea_genome_assembly,_chromosome:_3	AUGUSTUS	exon	28879081	28879581	.	+	.	ID=g7596.t1.exon6;Parent=g7596.t1;
OY727107.1_Ormia_ochracea_genome_assembly,_chromosome:_3	AUGUSTUS	intron	28879582	28880039	1	+	.	ID=g7596.t1.intron6;Parent=g7596.t1;
OY727107.1_Ormia_ochracea_genome_assembly,_chromosome:_3	AUGUSTUS	CDS	28880040	28881005	1	+	2	ID=g7596.t1.CDS7;Parent=g7596.t1;
OY727107.1_Ormia_ochracea_genome_assembly,_chromosome:_3	AUGUSTUS	exon	28880040	28881005	.	+	.	ID=g7596.t1.exon7;Parent=g7596.t1;
OY727107.1_Ormia_ochracea_genome_assembly,_chromosome:_3	AUGUSTUS	intron	28881006	28882517	1	+	.	ID=g7596.t1.intron7;Parent=g7596.t1;
OY727107.1_Ormia_ochracea_genome_assembly,_chromosome:_3	AUGUSTUS	CDS	28882518	28882648	1	+	2	ID=g7596.t1.CDS8;Parent=g7596.t1;
OY727107.1_Ormia_ochracea_genome_assembly,_chromosome:_3	AUGUSTUS	exon	28882518	28882648	.	+	.	ID=g7596.t1.exon8;Parent=g7596.t1;
OY727107.1_Ormia_ochracea_genome_assembly,_chromosome:_3	AUGUSTUS	intron	28882649	28884144	1	+	.	ID=g7596.t1.intron8;Parent=g7596.t1;
OY727107.1_Ormia_ochracea_genome_assembly,_chromosome:_3	AUGUSTUS	CDS	28884145	28884912	0.99	+	0	ID=g7596.t1.CDS9;Parent=g7596.t1;
OY727107.1_Ormia_ochracea_genome_assembly,_chromosome:_3	AUGUSTUS	exon	28884145	28884912	.	+	.	ID=g7596.t1.exon9;Parent=g7596.t1;
OY727107.1_Ormia_ochracea_genome_assembly,_chromosome:_3	AUGUSTUS	intron	28884913	28884974	1	+	.	ID=g7596.t1.intron9;Parent=g7596.t1;
OY727107.1_Ormia_ochracea_genome_assembly,_chromosome:_3	AUGUSTUS	CDS	28884975	28885115	1	+	0	ID=g7596.t1.CDS10;Parent=g7596.t1;
OY727107.1_Ormia_ochracea_genome_assembly,_chromosome:_3	AUGUSTUS	exon	28884975	28885115	.	+	.	ID=g7596.t1.exon10;Parent=g7596.t1;
OY727107.1_Ormia_ochracea_genome_assembly,_chromosome:_3	AUGUSTUS	intron	28885116	28885312	1	+	.	ID=g7596.t1.intron10;Parent=g7596.t1;
OY727107.1_Ormia_ochracea_genome_assembly,_chromosome:_3	AUGUSTUS	CDS	28885313	28885384	1	+	0	ID=g7596.t1.CDS11;Parent=g7596.t1;
OY727107.1_Ormia_ochracea_genome_assembly,_chromosome:_3	AUGUSTUS	exon	28885313	28885384	.	+	.	ID=g7596.t1.exon11;Parent=g7596.t1;
OY727107.1_Ormia_ochracea_genome_assembly,_chromosome:_3	AUGUSTUS	stop_codon	28885382	28885384	.	+	0	ID=g7596.t1.stop1;Parent=g7596.t1;
OY727107.1_Ormia_ochracea_genome_assembly,_chromosome:_3	AUGUSTUS	gene	28895877	28896257	.	+	.	ID=g7597;
OY727107.1_Ormia_ochracea_genome_assembly,_chromosome:_3	AUGUSTUS	mRNA	28895877	28896257	1	+	.	ID=g7597.t1;Parent=g7597;
OY727107.1_Ormia_ochracea_genome_assembly,_chromosome:_3	AUGUSTUS	start_codon	28895877	28895879	.	+	0	ID=g7597.t1.start1;Parent=g7597.t1;
OY727107.1_Ormia_ochracea_genome_assembly,_chromosome:_3	AUGUSTUS	CDS	28895877	28896257	1	+	0	ID=g7597.t1.CDS1;Parent=g7597.t1;
OY727107.1_Ormia_ochracea_genome_assembly,_chromosome:_3	AUGUSTUS	exon	28895877	28896257	.	+	.	ID=g7597.t1.exon1;Parent=g7597.t1;
OY727107.1_Ormia_ochracea_genome_assembly,_chromosome:_3	AUGUSTUS	stop_codon	28896255	28896257	.	+	0	ID=g7597.t1.stop1;Parent=g7597.t1;
OY727107.1_Ormia_ochracea_genome_assembly,_chromosome:_3	AUGUSTUS	gene	28896263	28896496	.	-	.	ID=g7598;
OY727107.1_Ormia_ochracea_genome_assembly,_chromosome:_3	AUGUSTUS	mRNA	28896263	28896496	0.7	-	.	ID=g7598.t1;Parent=g7598;
OY727107.1_Ormia_ochracea_genome_assembly,_chromosome:_3	AUGUSTUS	stop_codon	28896263	28896265	.	-	0	ID=g7598.t1.stop1;Parent=g7598.t1;
OY727107.1_Ormia_ochracea_genome_assembly,_chromosome:_3	AUGUSTUS	CDS	28896263	28896496	0.7	-	0	ID=g7598.t1.CDS1;Parent=g7598.t1;
OY727107.1_Ormia_ochracea_genome_assembly,_chromosome:_3	AUGUSTUS	exon	28896263	28896496	.	-	.	ID=g7598.t1.exon1;Parent=g7598.t1;
OY727107.1_Ormia_ochracea_genome_assembly,_chromosome:_3	AUGUSTUS	start_codon	28896494	28896496	.	-	0	ID=g7598.t1.start1;Parent=g7598.t1;
OY727107.1_Ormia_ochracea_genome_assembly,_chromosome:_3	AUGUSTUS	gene	28903064	28910498	.	-	.	ID=g7599;
OY727107.1_Ormia_ochracea_genome_assembly,_chromosome:_3	AUGUSTUS	mRNA	28903064	28910498	1	-	.	ID=g7599.t1;Parent=g7599;
OY727107.1_Ormia_ochracea_genome_assembly,_chromosome:_3	AUGUSTUS	stop_codon	28903064	28903066	.	-	0	ID=g7599.t1.stop1;Parent=g7599.t1;
OY727107.1_Ormia_ochracea_genome_assembly,_chromosome:_3	AUGUSTUS	CDS	28903064	28903298	1	-	1	ID=g7599.t1.CDS1;Parent=g7599.t1;
OY727107.1_Ormia_ochracea_genome_assembly,_chromosome:_3	AUGUSTUS	exon	28903064	28903298	.	-	.	ID=g7599.t1.exon1;Parent=g7599.t1;
OY727107.1_Ormia_ochracea_genome_assembly,_chromosome:_3	AUGUSTUS	intron	28903299	28903357	1	-	.	ID=g7599.t1.intron1;Parent=g7599.t1;
OY727107.1_Ormia_ochracea_genome_assembly,_chromosome:_3	AUGUSTUS	CDS	28903358	28903432	1	-	1	ID=g7599.t1.CDS2;Parent=g7599.t1;
OY727107.1_Ormia_ochracea_genome_assembly,_chromosome:_3	AUGUSTUS	exon	28903358	28903432	.	-	.	ID=g7599.t1.exon2;Parent=g7599.t1;
OY727107.1_Ormia_ochracea_genome_assembly,_chromosome:_3	AUGUSTUS	intron	28903433	28903499	1	-	.	ID=g7599.t1.intron2;Parent=g7599.t1;
OY727107.1_Ormia_ochracea_genome_assembly,_chromosome:_3	AUGUSTUS	CDS	28903500	28903589	1	-	1	ID=g7599.t1.CDS3;Parent=g7599.t1;
OY727107.1_Ormia_ochracea_genome_assembly,_chromosome:_3	AUGUSTUS	exon	28903500	28903589	.	-	.	ID=g7599.t1.exon3;Parent=g7599.t1;
OY727107.1_Ormia_ochracea_genome_assembly,_chromosome:_3	AUGUSTUS	intron	28903590	28906421	1	-	.	ID=g7599.t1.intron3;Parent=g7599.t1;
OY727107.1_Ormia_ochracea_genome_assembly,_chromosome:_3	AUGUSTUS	CDS	28906422	28906612	1	-	0	ID=g7599.t1.CDS4;Parent=g7599.t1;
OY727107.1_Ormia_ochracea_genome_assembly,_chromosome:_3	AUGUSTUS	exon	28906422	28906612	.	-	.	ID=g7599.t1.exon4;Parent=g7599.t1;
OY727107.1_Ormia_ochracea_genome_assembly,_chromosome:_3	AUGUSTUS	intron	28906613	28907011	1	-	.	ID=g7599.t1.intron4;Parent=g7599.t1;
OY727107.1_Ormia_ochracea_genome_assembly,_chromosome:_3	AUGUSTUS	CDS	28907012	28907056	1	-	0	ID=g7599.t1.CDS5;Parent=g7599.t1;
OY727107.1_Ormia_ochracea_genome_assembly,_chromosome:_3	AUGUSTUS	exon	28907012	28907056	.	-	.	ID=g7599.t1.exon5;Parent=g7599.t1;
OY727107.1_Ormia_ochracea_genome_assembly,_chromosome:_3	AUGUSTUS	intron	28907057	28907684	1	-	.	ID=g7599.t1.intron5;Parent=g7599.t1;
OY727107.1_Ormia_ochracea_genome_assembly,_chromosome:_3	AUGUSTUS	CDS	28907685	28908830	1	-	0	ID=g7599.t1.CDS6;Parent=g7599.t1;
OY727107.1_Ormia_ochracea_genome_assembly,_chromosome:_3	AUGUSTUS	exon	28907685	28908830	.	-	.	ID=g7599.t1.exon6;Parent=g7599.t1;
OY727107.1_Ormia_ochracea_genome_assembly,_chromosome:_3	AUGUSTUS	intron	28908831	28909971	1	-	.	ID=g7599.t1.intron6;Parent=g7599.t1;
OY727107.1_Ormia_ochracea_genome_assembly,_chromosome:_3	AUGUSTUS	CDS	28909972	28910107	1	-	1	ID=g7599.t1.CDS7;Parent=g7599.t1;
OY727107.1_Ormia_ochracea_genome_assembly,_chromosome:_3	AUGUSTUS	exon	28909972	28910107	.	-	.	ID=g7599.t1.exon7;Parent=g7599.t1;
OY727107.1_Ormia_ochracea_genome_assembly,_chromosome:_3	AUGUSTUS	intron	28910108	28910178	1	-	.	ID=g7599.t1.intron7;Parent=g7599.t1;
OY727107.1_Ormia_ochracea_genome_assembly,_chromosome:_3	AUGUSTUS	CDS	28910179	28910498	1	-	0	ID=g7599.t1.CDS8;Parent=g7599.t1;
OY727107.1_Ormia_ochracea_genome_assembly,_chromosome:_3	AUGUSTUS	exon	28910179	28910498	.	-	.	ID=g7599.t1.exon8;Parent=g7599.t1;
OY727107.1_Ormia_ochracea_genome_assembly,_chromosome:_3	AUGUSTUS	start_codon	28910496	28910498	.	-	0	ID=g7599.t1.start1;Parent=g7599.t1;
OY727107.1_Ormia_ochracea_genome_assembly,_chromosome:_3	AUGUSTUS	gene	28916287	28918141	.	+	.	ID=g7600;
OY727107.1_Ormia_ochracea_genome_assembly,_chromosome:_3	AUGUSTUS	mRNA	28916287	28918141	1	+	.	ID=g7600.t1;Parent=g7600;
OY727107.1_Ormia_ochracea_genome_assembly,_chromosome:_3	AUGUSTUS	start_codon	28916287	28916289	.	+	0	ID=g7600.t1.start1;Parent=g7600.t1;
OY727107.1_Ormia_ochracea_genome_assembly,_chromosome:_3	AUGUSTUS	CDS	28916287	28916989	1	+	0	ID=g7600.t1.CDS1;Parent=g7600.t1;
OY727107.1_Ormia_ochracea_genome_assembly,_chromosome:_3	AUGUSTUS	exon	28916287	28916989	.	+	.	ID=g7600.t1.exon1;Parent=g7600.t1;
OY727107.1_Ormia_ochracea_genome_assembly,_chromosome:_3	AUGUSTUS	intron	28916990	28917053	1	+	.	ID=g7600.t1.intron1;Parent=g7600.t1;
OY727107.1_Ormia_ochracea_genome_assembly,_chromosome:_3	AUGUSTUS	CDS	28917054	28918141	1	+	2	ID=g7600.t1.CDS2;Parent=g7600.t1;
OY727107.1_Ormia_ochracea_genome_assembly,_chromosome:_3	AUGUSTUS	exon	28917054	28918141	.	+	.	ID=g7600.t1.exon2;Parent=g7600.t1;
OY727107.1_Ormia_ochracea_genome_assembly,_chromosome:_3	AUGUSTUS	stop_codon	28918139	28918141	.	+	0	ID=g7600.t1.stop1;Parent=g7600.t1;
OY727107.1_Ormia_ochracea_genome_assembly,_chromosome:_3	AUGUSTUS	gene	28926264	28931363	.	-	.	ID=g7601;
OY727107.1_Ormia_ochracea_genome_assembly,_chromosome:_3	AUGUSTUS	mRNA	28926264	28931363	1	-	.	ID=g7601.t1;Parent=g7601;
OY727107.1_Ormia_ochracea_genome_assembly,_chromosome:_3	AUGUSTUS	stop_codon	28926264	28926266	.	-	0	ID=g7601.t1.stop1;Parent=g7601.t1;
OY727107.1_Ormia_ochracea_genome_assembly,_chromosome:_3	AUGUSTUS	CDS	28926264	28926485	1	-	0	ID=g7601.t1.CDS1;Parent=g7601.t1;
OY727107.1_Ormia_ochracea_genome_assembly,_chromosome:_3	AUGUSTUS	exon	28926264	28926485	.	-	.	ID=g7601.t1.exon1;Parent=g7601.t1;
OY727107.1_Ormia_ochracea_genome_assembly,_chromosome:_3	AUGUSTUS	intron	28926486	28926583	1	-	.	ID=g7601.t1.intron1;Parent=g7601.t1;
OY727107.1_Ormia_ochracea_genome_assembly,_chromosome:_3	AUGUSTUS	CDS	28926584	28926711	1	-	2	ID=g7601.t1.CDS2;Parent=g7601.t1;
OY727107.1_Ormia_ochracea_genome_assembly,_chromosome:_3	AUGUSTUS	exon	28926584	28926711	.	-	.	ID=g7601.t1.exon2;Parent=g7601.t1;
OY727107.1_Ormia_ochracea_genome_assembly,_chromosome:_3	AUGUSTUS	intron	28926712	28931329	1	-	.	ID=g7601.t1.intron2;Parent=g7601.t1;
OY727107.1_Ormia_ochracea_genome_assembly,_chromosome:_3	AUGUSTUS	CDS	28931330	28931363	1	-	0	ID=g7601.t1.CDS3;Parent=g7601.t1;
OY727107.1_Ormia_ochracea_genome_assembly,_chromosome:_3	AUGUSTUS	exon	28931330	28931363	.	-	.	ID=g7601.t1.exon3;Parent=g7601.t1;
OY727107.1_Ormia_ochracea_genome_assembly,_chromosome:_3	AUGUSTUS	start_codon	28931361	28931363	.	-	0	ID=g7601.t1.start1;Parent=g7601.t1;
OY727107.1_Ormia_ochracea_genome_assembly,_chromosome:_3	AUGUSTUS	gene	28933612	28933836	.	+	.	ID=g7602;
OY727107.1_Ormia_ochracea_genome_assembly,_chromosome:_3	AUGUSTUS	mRNA	28933612	28933836	1	+	.	ID=g7602.t1;Parent=g7602;
OY727107.1_Ormia_ochracea_genome_assembly,_chromosome:_3	AUGUSTUS	start_codon	28933612	28933614	.	+	0	ID=g7602.t1.start1;Parent=g7602.t1;
OY727107.1_Ormia_ochracea_genome_assembly,_chromosome:_3	AUGUSTUS	CDS	28933612	28933836	1	+	0	ID=g7602.t1.CDS1;Parent=g7602.t1;
OY727107.1_Ormia_ochracea_genome_assembly,_chromosome:_3	AUGUSTUS	exon	28933612	28933836	.	+	.	ID=g7602.t1.exon1;Parent=g7602.t1;
OY727107.1_Ormia_ochracea_genome_assembly,_chromosome:_3	AUGUSTUS	stop_codon	28933834	28933836	.	+	0	ID=g7602.t1.stop1;Parent=g7602.t1;
OY727107.1_Ormia_ochracea_genome_assembly,_chromosome:_3	AUGUSTUS	gene	28934597	28935079	.	-	.	ID=g7603;
OY727107.1_Ormia_ochracea_genome_assembly,_chromosome:_3	AUGUSTUS	mRNA	28934597	28935079	1	-	.	ID=g7603.t1;Parent=g7603;
OY727107.1_Ormia_ochracea_genome_assembly,_chromosome:_3	AUGUSTUS	stop_codon	28934597	28934599	.	-	0	ID=g7603.t1.stop1;Parent=g7603.t1;
OY727107.1_Ormia_ochracea_genome_assembly,_chromosome:_3	AUGUSTUS	CDS	28934597	28935079	1	-	0	ID=g7603.t1.CDS1;Parent=g7603.t1;
OY727107.1_Ormia_ochracea_genome_assembly,_chromosome:_3	AUGUSTUS	exon	28934597	28935079	.	-	.	ID=g7603.t1.exon1;Parent=g7603.t1;
OY727107.1_Ormia_ochracea_genome_assembly,_chromosome:_3	AUGUSTUS	start_codon	28935077	28935079	.	-	0	ID=g7603.t1.start1;Parent=g7603.t1;
OY727107.1_Ormia_ochracea_genome_assembly,_chromosome:_3	AUGUSTUS	gene	28936375	28951424	.	+	.	ID=g7604;
OY727107.1_Ormia_ochracea_genome_assembly,_chromosome:_3	AUGUSTUS	mRNA	28936375	28951424	1	+	.	ID=g7604.t1;Parent=g7604;
OY727107.1_Ormia_ochracea_genome_assembly,_chromosome:_3	AUGUSTUS	start_codon	28936375	28936377	.	+	0	ID=g7604.t1.start1;Parent=g7604.t1;
OY727107.1_Ormia_ochracea_genome_assembly,_chromosome:_3	AUGUSTUS	CDS	28936375	28937721	1	+	0	ID=g7604.t1.CDS1;Parent=g7604.t1;
OY727107.1_Ormia_ochracea_genome_assembly,_chromosome:_3	AUGUSTUS	exon	28936375	28937721	.	+	.	ID=g7604.t1.exon1;Parent=g7604.t1;
OY727107.1_Ormia_ochracea_genome_assembly,_chromosome:_3	AUGUSTUS	intron	28937722	28938402	1	+	.	ID=g7604.t1.intron1;Parent=g7604.t1;
OY727107.1_Ormia_ochracea_genome_assembly,_chromosome:_3	AUGUSTUS	CDS	28938403	28938531	1	+	0	ID=g7604.t1.CDS2;Parent=g7604.t1;
OY727107.1_Ormia_ochracea_genome_assembly,_chromosome:_3	AUGUSTUS	exon	28938403	28938531	.	+	.	ID=g7604.t1.exon2;Parent=g7604.t1;
OY727107.1_Ormia_ochracea_genome_assembly,_chromosome:_3	AUGUSTUS	intron	28938532	28938694	1	+	.	ID=g7604.t1.intron2;Parent=g7604.t1;
OY727107.1_Ormia_ochracea_genome_assembly,_chromosome:_3	AUGUSTUS	CDS	28938695	28938820	1	+	0	ID=g7604.t1.CDS3;Parent=g7604.t1;
OY727107.1_Ormia_ochracea_genome_assembly,_chromosome:_3	AUGUSTUS	exon	28938695	28938820	.	+	.	ID=g7604.t1.exon3;Parent=g7604.t1;
OY727107.1_Ormia_ochracea_genome_assembly,_chromosome:_3	AUGUSTUS	intron	28938821	28938884	1	+	.	ID=g7604.t1.intron3;Parent=g7604.t1;
OY727107.1_Ormia_ochracea_genome_assembly,_chromosome:_3	AUGUSTUS	CDS	28938885	28939019	1	+	0	ID=g7604.t1.CDS4;Parent=g7604.t1;
OY727107.1_Ormia_ochracea_genome_assembly,_chromosome:_3	AUGUSTUS	exon	28938885	28939019	.	+	.	ID=g7604.t1.exon4;Parent=g7604.t1;
OY727107.1_Ormia_ochracea_genome_assembly,_chromosome:_3	AUGUSTUS	intron	28939020	28939851	1	+	.	ID=g7604.t1.intron4;Parent=g7604.t1;
OY727107.1_Ormia_ochracea_genome_assembly,_chromosome:_3	AUGUSTUS	CDS	28939852	28939983	1	+	0	ID=g7604.t1.CDS5;Parent=g7604.t1;
OY727107.1_Ormia_ochracea_genome_assembly,_chromosome:_3	AUGUSTUS	exon	28939852	28939983	.	+	.	ID=g7604.t1.exon5;Parent=g7604.t1;
OY727107.1_Ormia_ochracea_genome_assembly,_chromosome:_3	AUGUSTUS	intron	28939984	28940637	1	+	.	ID=g7604.t1.intron5;Parent=g7604.t1;
OY727107.1_Ormia_ochracea_genome_assembly,_chromosome:_3	AUGUSTUS	CDS	28940638	28940996	1	+	0	ID=g7604.t1.CDS6;Parent=g7604.t1;
OY727107.1_Ormia_ochracea_genome_assembly,_chromosome:_3	AUGUSTUS	exon	28940638	28940996	.	+	.	ID=g7604.t1.exon6;Parent=g7604.t1;
OY727107.1_Ormia_ochracea_genome_assembly,_chromosome:_3	AUGUSTUS	intron	28940997	28945090	1	+	.	ID=g7604.t1.intron6;Parent=g7604.t1;
OY727107.1_Ormia_ochracea_genome_assembly,_chromosome:_3	AUGUSTUS	CDS	28945091	28946489	1	+	1	ID=g7604.t1.CDS7;Parent=g7604.t1;
OY727107.1_Ormia_ochracea_genome_assembly,_chromosome:_3	AUGUSTUS	exon	28945091	28946489	.	+	.	ID=g7604.t1.exon7;Parent=g7604.t1;
OY727107.1_Ormia_ochracea_genome_assembly,_chromosome:_3	AUGUSTUS	intron	28946490	28946875	1	+	.	ID=g7604.t1.intron7;Parent=g7604.t1;
OY727107.1_Ormia_ochracea_genome_assembly,_chromosome:_3	AUGUSTUS	CDS	28946876	28948339	1	+	0	ID=g7604.t1.CDS8;Parent=g7604.t1;
OY727107.1_Ormia_ochracea_genome_assembly,_chromosome:_3	AUGUSTUS	exon	28946876	28948339	.	+	.	ID=g7604.t1.exon8;Parent=g7604.t1;
OY727107.1_Ormia_ochracea_genome_assembly,_chromosome:_3	AUGUSTUS	intron	28948340	28949753	1	+	.	ID=g7604.t1.intron8;Parent=g7604.t1;
OY727107.1_Ormia_ochracea_genome_assembly,_chromosome:_3	AUGUSTUS	CDS	28949754	28951424	1	+	0	ID=g7604.t1.CDS9;Parent=g7604.t1;
OY727107.1_Ormia_ochracea_genome_assembly,_chromosome:_3	AUGUSTUS	exon	28949754	28951424	.	+	.	ID=g7604.t1.exon9;Parent=g7604.t1;
OY727107.1_Ormia_ochracea_genome_assembly,_chromosome:_3	AUGUSTUS	stop_codon	28951422	28951424	.	+	0	ID=g7604.t1.stop1;Parent=g7604.t1;
OY727107.1_Ormia_ochracea_genome_assembly,_chromosome:_3	AUGUSTUS	gene	28954646	28958764	.	-	.	ID=g7605;
OY727107.1_Ormia_ochracea_genome_assembly,_chromosome:_3	AUGUSTUS	mRNA	28954646	28958764	1	-	.	ID=g7605.t1;Parent=g7605;
OY727107.1_Ormia_ochracea_genome_assembly,_chromosome:_3	AUGUSTUS	stop_codon	28954646	28954648	.	-	0	ID=g7605.t1.stop1;Parent=g7605.t1;
OY727107.1_Ormia_ochracea_genome_assembly,_chromosome:_3	AUGUSTUS	CDS	28954646	28954754	1	-	1	ID=g7605.t1.CDS1;Parent=g7605.t1;
OY727107.1_Ormia_ochracea_genome_assembly,_chromosome:_3	AUGUSTUS	exon	28954646	28954754	.	-	.	ID=g7605.t1.exon1;Parent=g7605.t1;
OY727107.1_Ormia_ochracea_genome_assembly,_chromosome:_3	AUGUSTUS	intron	28954755	28954823	1	-	.	ID=g7605.t1.intron1;Parent=g7605.t1;
OY727107.1_Ormia_ochracea_genome_assembly,_chromosome:_3	AUGUSTUS	CDS	28954824	28955271	1	-	2	ID=g7605.t1.CDS2;Parent=g7605.t1;
OY727107.1_Ormia_ochracea_genome_assembly,_chromosome:_3	AUGUSTUS	exon	28954824	28955271	.	-	.	ID=g7605.t1.exon2;Parent=g7605.t1;
OY727107.1_Ormia_ochracea_genome_assembly,_chromosome:_3	AUGUSTUS	intron	28955272	28957881	1	-	.	ID=g7605.t1.intron2;Parent=g7605.t1;
OY727107.1_Ormia_ochracea_genome_assembly,_chromosome:_3	AUGUSTUS	CDS	28957882	28958764	1	-	0	ID=g7605.t1.CDS3;Parent=g7605.t1;
OY727107.1_Ormia_ochracea_genome_assembly,_chromosome:_3	AUGUSTUS	exon	28957882	28958764	.	-	.	ID=g7605.t1.exon3;Parent=g7605.t1;
OY727107.1_Ormia_ochracea_genome_assembly,_chromosome:_3	AUGUSTUS	start_codon	28958762	28958764	.	-	0	ID=g7605.t1.start1;Parent=g7605.t1;
OY727107.1_Ormia_ochracea_genome_assembly,_chromosome:_3	AUGUSTUS	gene	28960795	28963853	.	+	.	ID=g7606;
OY727107.1_Ormia_ochracea_genome_assembly,_chromosome:_3	AUGUSTUS	mRNA	28960795	28963853	1	+	.	ID=g7606.t1;Parent=g7606;
OY727107.1_Ormia_ochracea_genome_assembly,_chromosome:_3	AUGUSTUS	start_codon	28960795	28960797	.	+	0	ID=g7606.t1.start1;Parent=g7606.t1;
OY727107.1_Ormia_ochracea_genome_assembly,_chromosome:_3	AUGUSTUS	CDS	28960795	28960812	1	+	0	ID=g7606.t1.CDS1;Parent=g7606.t1;
OY727107.1_Ormia_ochracea_genome_assembly,_chromosome:_3	AUGUSTUS	exon	28960795	28960812	.	+	.	ID=g7606.t1.exon1;Parent=g7606.t1;
OY727107.1_Ormia_ochracea_genome_assembly,_chromosome:_3	AUGUSTUS	intron	28960813	28960905	1	+	.	ID=g7606.t1.intron1;Parent=g7606.t1;
OY727107.1_Ormia_ochracea_genome_assembly,_chromosome:_3	AUGUSTUS	CDS	28960906	28961684	1	+	0	ID=g7606.t1.CDS2;Parent=g7606.t1;
OY727107.1_Ormia_ochracea_genome_assembly,_chromosome:_3	AUGUSTUS	exon	28960906	28961684	.	+	.	ID=g7606.t1.exon2;Parent=g7606.t1;
OY727107.1_Ormia_ochracea_genome_assembly,_chromosome:_3	AUGUSTUS	intron	28961685	28962432	1	+	.	ID=g7606.t1.intron2;Parent=g7606.t1;
OY727107.1_Ormia_ochracea_genome_assembly,_chromosome:_3	AUGUSTUS	CDS	28962433	28963574	1	+	1	ID=g7606.t1.CDS3;Parent=g7606.t1;
OY727107.1_Ormia_ochracea_genome_assembly,_chromosome:_3	AUGUSTUS	exon	28962433	28963574	.	+	.	ID=g7606.t1.exon3;Parent=g7606.t1;
OY727107.1_Ormia_ochracea_genome_assembly,_chromosome:_3	AUGUSTUS	intron	28963575	28963638	1	+	.	ID=g7606.t1.intron3;Parent=g7606.t1;
OY727107.1_Ormia_ochracea_genome_assembly,_chromosome:_3	AUGUSTUS	CDS	28963639	28963853	1	+	2	ID=g7606.t1.CDS4;Parent=g7606.t1;
OY727107.1_Ormia_ochracea_genome_assembly,_chromosome:_3	AUGUSTUS	exon	28963639	28963853	.	+	.	ID=g7606.t1.exon4;Parent=g7606.t1;
OY727107.1_Ormia_ochracea_genome_assembly,_chromosome:_3	AUGUSTUS	stop_codon	28963851	28963853	.	+	0	ID=g7606.t1.stop1;Parent=g7606.t1;
OY727107.1_Ormia_ochracea_genome_assembly,_chromosome:_3	AUGUSTUS	gene	28965610	28979250	.	+	.	ID=g7607;
OY727107.1_Ormia_ochracea_genome_assembly,_chromosome:_3	AUGUSTUS	mRNA	28965610	28979250	1	+	.	ID=g7607.t1;Parent=g7607;
OY727107.1_Ormia_ochracea_genome_assembly,_chromosome:_3	AUGUSTUS	start_codon	28965610	28965612	.	+	0	ID=g7607.t1.start1;Parent=g7607.t1;
OY727107.1_Ormia_ochracea_genome_assembly,_chromosome:_3	AUGUSTUS	CDS	28965610	28966677	1	+	0	ID=g7607.t1.CDS1;Parent=g7607.t1;
OY727107.1_Ormia_ochracea_genome_assembly,_chromosome:_3	AUGUSTUS	exon	28965610	28966677	.	+	.	ID=g7607.t1.exon1;Parent=g7607.t1;
OY727107.1_Ormia_ochracea_genome_assembly,_chromosome:_3	AUGUSTUS	intron	28966678	28968000	1	+	.	ID=g7607.t1.intron1;Parent=g7607.t1;
OY727107.1_Ormia_ochracea_genome_assembly,_chromosome:_3	AUGUSTUS	CDS	28968001	28968177	1	+	0	ID=g7607.t1.CDS2;Parent=g7607.t1;
OY727107.1_Ormia_ochracea_genome_assembly,_chromosome:_3	AUGUSTUS	exon	28968001	28968177	.	+	.	ID=g7607.t1.exon2;Parent=g7607.t1;
OY727107.1_Ormia_ochracea_genome_assembly,_chromosome:_3	AUGUSTUS	intron	28968178	28968257	1	+	.	ID=g7607.t1.intron2;Parent=g7607.t1;
OY727107.1_Ormia_ochracea_genome_assembly,_chromosome:_3	AUGUSTUS	CDS	28968258	28968581	1	+	0	ID=g7607.t1.CDS3;Parent=g7607.t1;
OY727107.1_Ormia_ochracea_genome_assembly,_chromosome:_3	AUGUSTUS	exon	28968258	28968581	.	+	.	ID=g7607.t1.exon3;Parent=g7607.t1;
OY727107.1_Ormia_ochracea_genome_assembly,_chromosome:_3	AUGUSTUS	intron	28968582	28968695	1	+	.	ID=g7607.t1.intron3;Parent=g7607.t1;
OY727107.1_Ormia_ochracea_genome_assembly,_chromosome:_3	AUGUSTUS	CDS	28968696	28968809	1	+	0	ID=g7607.t1.CDS4;Parent=g7607.t1;
OY727107.1_Ormia_ochracea_genome_assembly,_chromosome:_3	AUGUSTUS	exon	28968696	28968809	.	+	.	ID=g7607.t1.exon4;Parent=g7607.t1;
OY727107.1_Ormia_ochracea_genome_assembly,_chromosome:_3	AUGUSTUS	intron	28968810	28970262	1	+	.	ID=g7607.t1.intron4;Parent=g7607.t1;
OY727107.1_Ormia_ochracea_genome_assembly,_chromosome:_3	AUGUSTUS	CDS	28970263	28970410	1	+	0	ID=g7607.t1.CDS5;Parent=g7607.t1;
OY727107.1_Ormia_ochracea_genome_assembly,_chromosome:_3	AUGUSTUS	exon	28970263	28970410	.	+	.	ID=g7607.t1.exon5;Parent=g7607.t1;
OY727107.1_Ormia_ochracea_genome_assembly,_chromosome:_3	AUGUSTUS	intron	28970411	28971992	1	+	.	ID=g7607.t1.intron5;Parent=g7607.t1;
OY727107.1_Ormia_ochracea_genome_assembly,_chromosome:_3	AUGUSTUS	CDS	28971993	28972322	1	+	2	ID=g7607.t1.CDS6;Parent=g7607.t1;
OY727107.1_Ormia_ochracea_genome_assembly,_chromosome:_3	AUGUSTUS	exon	28971993	28972322	.	+	.	ID=g7607.t1.exon6;Parent=g7607.t1;
OY727107.1_Ormia_ochracea_genome_assembly,_chromosome:_3	AUGUSTUS	intron	28972323	28972386	1	+	.	ID=g7607.t1.intron6;Parent=g7607.t1;
OY727107.1_Ormia_ochracea_genome_assembly,_chromosome:_3	AUGUSTUS	CDS	28972387	28972638	1	+	2	ID=g7607.t1.CDS7;Parent=g7607.t1;
OY727107.1_Ormia_ochracea_genome_assembly,_chromosome:_3	AUGUSTUS	exon	28972387	28972638	.	+	.	ID=g7607.t1.exon7;Parent=g7607.t1;
OY727107.1_Ormia_ochracea_genome_assembly,_chromosome:_3	AUGUSTUS	intron	28972639	28974200	1	+	.	ID=g7607.t1.intron7;Parent=g7607.t1;
OY727107.1_Ormia_ochracea_genome_assembly,_chromosome:_3	AUGUSTUS	CDS	28974201	28974368	1	+	2	ID=g7607.t1.CDS8;Parent=g7607.t1;
OY727107.1_Ormia_ochracea_genome_assembly,_chromosome:_3	AUGUSTUS	exon	28974201	28974368	.	+	.	ID=g7607.t1.exon8;Parent=g7607.t1;
OY727107.1_Ormia_ochracea_genome_assembly,_chromosome:_3	AUGUSTUS	intron	28974369	28974792	1	+	.	ID=g7607.t1.intron8;Parent=g7607.t1;
OY727107.1_Ormia_ochracea_genome_assembly,_chromosome:_3	AUGUSTUS	CDS	28974793	28974843	1	+	2	ID=g7607.t1.CDS9;Parent=g7607.t1;
OY727107.1_Ormia_ochracea_genome_assembly,_chromosome:_3	AUGUSTUS	exon	28974793	28974843	.	+	.	ID=g7607.t1.exon9;Parent=g7607.t1;
OY727107.1_Ormia_ochracea_genome_assembly,_chromosome:_3	AUGUSTUS	intron	28974844	28977635	1	+	.	ID=g7607.t1.intron9;Parent=g7607.t1;
OY727107.1_Ormia_ochracea_genome_assembly,_chromosome:_3	AUGUSTUS	CDS	28977636	28978051	1	+	2	ID=g7607.t1.CDS10;Parent=g7607.t1;
OY727107.1_Ormia_ochracea_genome_assembly,_chromosome:_3	AUGUSTUS	exon	28977636	28978051	.	+	.	ID=g7607.t1.exon10;Parent=g7607.t1;
OY727107.1_Ormia_ochracea_genome_assembly,_chromosome:_3	AUGUSTUS	intron	28978052	28978140	1	+	.	ID=g7607.t1.intron10;Parent=g7607.t1;
OY727107.1_Ormia_ochracea_genome_assembly,_chromosome:_3	AUGUSTUS	CDS	28978141	28978408	1	+	0	ID=g7607.t1.CDS11;Parent=g7607.t1;
OY727107.1_Ormia_ochracea_genome_assembly,_chromosome:_3	AUGUSTUS	exon	28978141	28978408	.	+	.	ID=g7607.t1.exon11;Parent=g7607.t1;
OY727107.1_Ormia_ochracea_genome_assembly,_chromosome:_3	AUGUSTUS	intron	28978409	28978485	1	+	.	ID=g7607.t1.intron11;Parent=g7607.t1;
OY727107.1_Ormia_ochracea_genome_assembly,_chromosome:_3	AUGUSTUS	CDS	28978486	28979083	1	+	2	ID=g7607.t1.CDS12;Parent=g7607.t1;
OY727107.1_Ormia_ochracea_genome_assembly,_chromosome:_3	AUGUSTUS	exon	28978486	28979083	.	+	.	ID=g7607.t1.exon12;Parent=g7607.t1;
OY727107.1_Ormia_ochracea_genome_assembly,_chromosome:_3	AUGUSTUS	intron	28979084	28979144	1	+	.	ID=g7607.t1.intron12;Parent=g7607.t1;
OY727107.1_Ormia_ochracea_genome_assembly,_chromosome:_3	AUGUSTUS	CDS	28979145	28979250	1	+	1	ID=g7607.t1.CDS13;Parent=g7607.t1;
OY727107.1_Ormia_ochracea_genome_assembly,_chromosome:_3	AUGUSTUS	exon	28979145	28979250	.	+	.	ID=g7607.t1.exon13;Parent=g7607.t1;
OY727107.1_Ormia_ochracea_genome_assembly,_chromosome:_3	AUGUSTUS	stop_codon	28979248	28979250	.	+	0	ID=g7607.t1.stop1;Parent=g7607.t1;
OY727107.1_Ormia_ochracea_genome_assembly,_chromosome:_3	AUGUSTUS	mRNA	28965610	28979250	1	+	.	ID=g7607.t2;Parent=g7607;
OY727107.1_Ormia_ochracea_genome_assembly,_chromosome:_3	AUGUSTUS	start_codon	28965610	28965612	.	+	0	ID=g7607.t2.start1;Parent=g7607.t2;
OY727107.1_Ormia_ochracea_genome_assembly,_chromosome:_3	AUGUSTUS	CDS	28965610	28966677	1	+	0	ID=g7607.t2.CDS1;Parent=g7607.t2;
OY727107.1_Ormia_ochracea_genome_assembly,_chromosome:_3	AUGUSTUS	exon	28965610	28966677	.	+	.	ID=g7607.t2.exon1;Parent=g7607.t2;
OY727107.1_Ormia_ochracea_genome_assembly,_chromosome:_3	AUGUSTUS	intron	28966678	28968000	1	+	.	ID=g7607.t2.intron1;Parent=g7607.t2;
OY727107.1_Ormia_ochracea_genome_assembly,_chromosome:_3	AUGUSTUS	CDS	28968001	28968177	1	+	0	ID=g7607.t2.CDS2;Parent=g7607.t2;
OY727107.1_Ormia_ochracea_genome_assembly,_chromosome:_3	AUGUSTUS	exon	28968001	28968177	.	+	.	ID=g7607.t2.exon2;Parent=g7607.t2;
OY727107.1_Ormia_ochracea_genome_assembly,_chromosome:_3	AUGUSTUS	intron	28968178	28968257	1	+	.	ID=g7607.t2.intron2;Parent=g7607.t2;
OY727107.1_Ormia_ochracea_genome_assembly,_chromosome:_3	AUGUSTUS	CDS	28968258	28968581	1	+	0	ID=g7607.t2.CDS3;Parent=g7607.t2;
OY727107.1_Ormia_ochracea_genome_assembly,_chromosome:_3	AUGUSTUS	exon	28968258	28968581	.	+	.	ID=g7607.t2.exon3;Parent=g7607.t2;
OY727107.1_Ormia_ochracea_genome_assembly,_chromosome:_3	AUGUSTUS	intron	28968582	28970262	1	+	.	ID=g7607.t2.intron3;Parent=g7607.t2;
OY727107.1_Ormia_ochracea_genome_assembly,_chromosome:_3	AUGUSTUS	CDS	28970263	28970410	1	+	0	ID=g7607.t2.CDS4;Parent=g7607.t2;
OY727107.1_Ormia_ochracea_genome_assembly,_chromosome:_3	AUGUSTUS	exon	28970263	28970410	.	+	.	ID=g7607.t2.exon4;Parent=g7607.t2;
OY727107.1_Ormia_ochracea_genome_assembly,_chromosome:_3	AUGUSTUS	intron	28970411	28971992	1	+	.	ID=g7607.t2.intron4;Parent=g7607.t2;
OY727107.1_Ormia_ochracea_genome_assembly,_chromosome:_3	AUGUSTUS	CDS	28971993	28972322	1	+	2	ID=g7607.t2.CDS5;Parent=g7607.t2;
OY727107.1_Ormia_ochracea_genome_assembly,_chromosome:_3	AUGUSTUS	exon	28971993	28972322	.	+	.	ID=g7607.t2.exon5;Parent=g7607.t2;
OY727107.1_Ormia_ochracea_genome_assembly,_chromosome:_3	AUGUSTUS	intron	28972323	28972386	1	+	.	ID=g7607.t2.intron5;Parent=g7607.t2;
OY727107.1_Ormia_ochracea_genome_assembly,_chromosome:_3	AUGUSTUS	CDS	28972387	28972638	1	+	2	ID=g7607.t2.CDS6;Parent=g7607.t2;
OY727107.1_Ormia_ochracea_genome_assembly,_chromosome:_3	AUGUSTUS	exon	28972387	28972638	.	+	.	ID=g7607.t2.exon6;Parent=g7607.t2;
OY727107.1_Ormia_ochracea_genome_assembly,_chromosome:_3	AUGUSTUS	intron	28972639	28974200	1	+	.	ID=g7607.t2.intron6;Parent=g7607.t2;
OY727107.1_Ormia_ochracea_genome_assembly,_chromosome:_3	AUGUSTUS	CDS	28974201	28974368	1	+	2	ID=g7607.t2.CDS7;Parent=g7607.t2;
OY727107.1_Ormia_ochracea_genome_assembly,_chromosome:_3	AUGUSTUS	exon	28974201	28974368	.	+	.	ID=g7607.t2.exon7;Parent=g7607.t2;
OY727107.1_Ormia_ochracea_genome_assembly,_chromosome:_3	AUGUSTUS	intron	28974369	28974792	1	+	.	ID=g7607.t2.intron7;Parent=g7607.t2;
OY727107.1_Ormia_ochracea_genome_assembly,_chromosome:_3	AUGUSTUS	CDS	28974793	28974843	1	+	2	ID=g7607.t2.CDS8;Parent=g7607.t2;
OY727107.1_Ormia_ochracea_genome_assembly,_chromosome:_3	AUGUSTUS	exon	28974793	28974843	.	+	.	ID=g7607.t2.exon8;Parent=g7607.t2;
OY727107.1_Ormia_ochracea_genome_assembly,_chromosome:_3	AUGUSTUS	intron	28974844	28977635	1	+	.	ID=g7607.t2.intron8;Parent=g7607.t2;
OY727107.1_Ormia_ochracea_genome_assembly,_chromosome:_3	AUGUSTUS	CDS	28977636	28978051	1	+	2	ID=g7607.t2.CDS9;Parent=g7607.t2;
OY727107.1_Ormia_ochracea_genome_assembly,_chromosome:_3	AUGUSTUS	exon	28977636	28978051	.	+	.	ID=g7607.t2.exon9;Parent=g7607.t2;
OY727107.1_Ormia_ochracea_genome_assembly,_chromosome:_3	AUGUSTUS	intron	28978052	28978140	1	+	.	ID=g7607.t2.intron9;Parent=g7607.t2;
OY727107.1_Ormia_ochracea_genome_assembly,_chromosome:_3	AUGUSTUS	CDS	28978141	28978408	1	+	0	ID=g7607.t2.CDS10;Parent=g7607.t2;
OY727107.1_Ormia_ochracea_genome_assembly,_chromosome:_3	AUGUSTUS	exon	28978141	28978408	.	+	.	ID=g7607.t2.exon10;Parent=g7607.t2;
OY727107.1_Ormia_ochracea_genome_assembly,_chromosome:_3	AUGUSTUS	intron	28978409	28978485	1	+	.	ID=g7607.t2.intron10;Parent=g7607.t2;
OY727107.1_Ormia_ochracea_genome_assembly,_chromosome:_3	AUGUSTUS	CDS	28978486	28979083	1	+	2	ID=g7607.t2.CDS11;Parent=g7607.t2;
OY727107.1_Ormia_ochracea_genome_assembly,_chromosome:_3	AUGUSTUS	exon	28978486	28979083	.	+	.	ID=g7607.t2.exon11;Parent=g7607.t2;
OY727107.1_Ormia_ochracea_genome_assembly,_chromosome:_3	AUGUSTUS	intron	28979084	28979144	1	+	.	ID=g7607.t2.intron11;Parent=g7607.t2;
OY727107.1_Ormia_ochracea_genome_assembly,_chromosome:_3	AUGUSTUS	CDS	28979145	28979250	1	+	1	ID=g7607.t2.CDS12;Parent=g7607.t2;
OY727107.1_Ormia_ochracea_genome_assembly,_chromosome:_3	AUGUSTUS	exon	28979145	28979250	.	+	.	ID=g7607.t2.exon12;Parent=g7607.t2;
OY727107.1_Ormia_ochracea_genome_assembly,_chromosome:_3	AUGUSTUS	stop_codon	28979248	28979250	.	+	0	ID=g7607.t2.stop1;Parent=g7607.t2;
OY727107.1_Ormia_ochracea_genome_assembly,_chromosome:_3	AUGUSTUS	gene	28980506	28982426	.	-	.	ID=g7608;
OY727107.1_Ormia_ochracea_genome_assembly,_chromosome:_3	AUGUSTUS	mRNA	28980506	28982426	1	-	.	ID=g7608.t1;Parent=g7608;
OY727107.1_Ormia_ochracea_genome_assembly,_chromosome:_3	AUGUSTUS	stop_codon	28980506	28980508	.	-	0	ID=g7608.t1.stop1;Parent=g7608.t1;
OY727107.1_Ormia_ochracea_genome_assembly,_chromosome:_3	AUGUSTUS	CDS	28980506	28980792	1	-	2	ID=g7608.t1.CDS1;Parent=g7608.t1;
OY727107.1_Ormia_ochracea_genome_assembly,_chromosome:_3	AUGUSTUS	exon	28980506	28980792	.	-	.	ID=g7608.t1.exon1;Parent=g7608.t1;
OY727107.1_Ormia_ochracea_genome_assembly,_chromosome:_3	AUGUSTUS	intron	28980793	28980846	1	-	.	ID=g7608.t1.intron1;Parent=g7608.t1;
OY727107.1_Ormia_ochracea_genome_assembly,_chromosome:_3	AUGUSTUS	CDS	28980847	28981474	1	-	0	ID=g7608.t1.CDS2;Parent=g7608.t1;
OY727107.1_Ormia_ochracea_genome_assembly,_chromosome:_3	AUGUSTUS	exon	28980847	28981474	.	-	.	ID=g7608.t1.exon2;Parent=g7608.t1;
OY727107.1_Ormia_ochracea_genome_assembly,_chromosome:_3	AUGUSTUS	intron	28981475	28981739	1	-	.	ID=g7608.t1.intron2;Parent=g7608.t1;
OY727107.1_Ormia_ochracea_genome_assembly,_chromosome:_3	AUGUSTUS	CDS	28981740	28982426	1	-	0	ID=g7608.t1.CDS3;Parent=g7608.t1;
OY727107.1_Ormia_ochracea_genome_assembly,_chromosome:_3	AUGUSTUS	exon	28981740	28982426	.	-	.	ID=g7608.t1.exon3;Parent=g7608.t1;
OY727107.1_Ormia_ochracea_genome_assembly,_chromosome:_3	AUGUSTUS	start_codon	28982424	28982426	.	-	0	ID=g7608.t1.start1;Parent=g7608.t1;
OY727107.1_Ormia_ochracea_genome_assembly,_chromosome:_3	AUGUSTUS	gene	28984476	28986346	.	-	.	ID=g7609;
OY727107.1_Ormia_ochracea_genome_assembly,_chromosome:_3	AUGUSTUS	mRNA	28984476	28986346	1	-	.	ID=g7609.t1;Parent=g7609;
OY727107.1_Ormia_ochracea_genome_assembly,_chromosome:_3	AUGUSTUS	stop_codon	28984476	28984478	.	-	0	ID=g7609.t1.stop1;Parent=g7609.t1;
OY727107.1_Ormia_ochracea_genome_assembly,_chromosome:_3	AUGUSTUS	CDS	28984476	28984594	1	-	2	ID=g7609.t1.CDS1;Parent=g7609.t1;
OY727107.1_Ormia_ochracea_genome_assembly,_chromosome:_3	AUGUSTUS	exon	28984476	28984594	.	-	.	ID=g7609.t1.exon1;Parent=g7609.t1;
OY727107.1_Ormia_ochracea_genome_assembly,_chromosome:_3	AUGUSTUS	intron	28984595	28986002	1	-	.	ID=g7609.t1.intron1;Parent=g7609.t1;
OY727107.1_Ormia_ochracea_genome_assembly,_chromosome:_3	AUGUSTUS	CDS	28986003	28986133	1	-	1	ID=g7609.t1.CDS2;Parent=g7609.t1;
OY727107.1_Ormia_ochracea_genome_assembly,_chromosome:_3	AUGUSTUS	exon	28986003	28986133	.	-	.	ID=g7609.t1.exon2;Parent=g7609.t1;
OY727107.1_Ormia_ochracea_genome_assembly,_chromosome:_3	AUGUSTUS	intron	28986134	28986209	1	-	.	ID=g7609.t1.intron2;Parent=g7609.t1;
OY727107.1_Ormia_ochracea_genome_assembly,_chromosome:_3	AUGUSTUS	CDS	28986210	28986346	1	-	0	ID=g7609.t1.CDS3;Parent=g7609.t1;
OY727107.1_Ormia_ochracea_genome_assembly,_chromosome:_3	AUGUSTUS	exon	28986210	28986346	.	-	.	ID=g7609.t1.exon3;Parent=g7609.t1;
OY727107.1_Ormia_ochracea_genome_assembly,_chromosome:_3	AUGUSTUS	start_codon	28986344	28986346	.	-	0	ID=g7609.t1.start1;Parent=g7609.t1;
OY727107.1_Ormia_ochracea_genome_assembly,_chromosome:_3	AUGUSTUS	mRNA	28984476	28986346	1	-	.	ID=g7609.t2;Parent=g7609;
OY727107.1_Ormia_ochracea_genome_assembly,_chromosome:_3	AUGUSTUS	stop_codon	28984476	28984478	.	-	0	ID=g7609.t2.stop1;Parent=g7609.t2;
OY727107.1_Ormia_ochracea_genome_assembly,_chromosome:_3	AUGUSTUS	CDS	28984476	28984594	1	-	2	ID=g7609.t2.CDS1;Parent=g7609.t2;
OY727107.1_Ormia_ochracea_genome_assembly,_chromosome:_3	AUGUSTUS	exon	28984476	28984594	.	-	.	ID=g7609.t2.exon1;Parent=g7609.t2;
OY727107.1_Ormia_ochracea_genome_assembly,_chromosome:_3	AUGUSTUS	intron	28984595	28986002	1	-	.	ID=g7609.t2.intron1;Parent=g7609.t2;
OY727107.1_Ormia_ochracea_genome_assembly,_chromosome:_3	AUGUSTUS	CDS	28986003	28986142	1	-	1	ID=g7609.t2.CDS2;Parent=g7609.t2;
OY727107.1_Ormia_ochracea_genome_assembly,_chromosome:_3	AUGUSTUS	exon	28986003	28986142	.	-	.	ID=g7609.t2.exon2;Parent=g7609.t2;
OY727107.1_Ormia_ochracea_genome_assembly,_chromosome:_3	AUGUSTUS	intron	28986143	28986209	1	-	.	ID=g7609.t2.intron2;Parent=g7609.t2;
OY727107.1_Ormia_ochracea_genome_assembly,_chromosome:_3	AUGUSTUS	CDS	28986210	28986346	1	-	0	ID=g7609.t2.CDS3;Parent=g7609.t2;
OY727107.1_Ormia_ochracea_genome_assembly,_chromosome:_3	AUGUSTUS	exon	28986210	28986346	.	-	.	ID=g7609.t2.exon3;Parent=g7609.t2;
OY727107.1_Ormia_ochracea_genome_assembly,_chromosome:_3	AUGUSTUS	start_codon	28986344	28986346	.	-	0	ID=g7609.t2.start1;Parent=g7609.t2;
OY727107.1_Ormia_ochracea_genome_assembly,_chromosome:_3	AUGUSTUS	gene	28992163	28994174	.	-	.	ID=g7610;
OY727107.1_Ormia_ochracea_genome_assembly,_chromosome:_3	AUGUSTUS	mRNA	28992163	28994174	1	-	.	ID=g7610.t1;Parent=g7610;
OY727107.1_Ormia_ochracea_genome_assembly,_chromosome:_3	AUGUSTUS	stop_codon	28992163	28992165	.	-	0	ID=g7610.t1.stop1;Parent=g7610.t1;
OY727107.1_Ormia_ochracea_genome_assembly,_chromosome:_3	AUGUSTUS	CDS	28992163	28992228	1	-	0	ID=g7610.t1.CDS1;Parent=g7610.t1;
OY727107.1_Ormia_ochracea_genome_assembly,_chromosome:_3	AUGUSTUS	exon	28992163	28992228	.	-	.	ID=g7610.t1.exon1;Parent=g7610.t1;
OY727107.1_Ormia_ochracea_genome_assembly,_chromosome:_3	AUGUSTUS	intron	28992229	28992308	1	-	.	ID=g7610.t1.intron1;Parent=g7610.t1;
OY727107.1_Ormia_ochracea_genome_assembly,_chromosome:_3	AUGUSTUS	CDS	28992309	28992503	1	-	0	ID=g7610.t1.CDS2;Parent=g7610.t1;
OY727107.1_Ormia_ochracea_genome_assembly,_chromosome:_3	AUGUSTUS	exon	28992309	28992503	.	-	.	ID=g7610.t1.exon2;Parent=g7610.t1;
OY727107.1_Ormia_ochracea_genome_assembly,_chromosome:_3	AUGUSTUS	intron	28992504	28993522	1	-	.	ID=g7610.t1.intron2;Parent=g7610.t1;
OY727107.1_Ormia_ochracea_genome_assembly,_chromosome:_3	AUGUSTUS	CDS	28993523	28993634	1	-	1	ID=g7610.t1.CDS3;Parent=g7610.t1;
OY727107.1_Ormia_ochracea_genome_assembly,_chromosome:_3	AUGUSTUS	exon	28993523	28993634	.	-	.	ID=g7610.t1.exon3;Parent=g7610.t1;
OY727107.1_Ormia_ochracea_genome_assembly,_chromosome:_3	AUGUSTUS	intron	28993635	28993830	1	-	.	ID=g7610.t1.intron3;Parent=g7610.t1;
OY727107.1_Ormia_ochracea_genome_assembly,_chromosome:_3	AUGUSTUS	CDS	28993831	28994174	1	-	0	ID=g7610.t1.CDS4;Parent=g7610.t1;
OY727107.1_Ormia_ochracea_genome_assembly,_chromosome:_3	AUGUSTUS	exon	28993831	28994174	.	-	.	ID=g7610.t1.exon4;Parent=g7610.t1;
OY727107.1_Ormia_ochracea_genome_assembly,_chromosome:_3	AUGUSTUS	start_codon	28994172	28994174	.	-	0	ID=g7610.t1.start1;Parent=g7610.t1;
OY727107.1_Ormia_ochracea_genome_assembly,_chromosome:_3	AUGUSTUS	mRNA	28992163	28994174	1	-	.	ID=g7610.t2;Parent=g7610;
OY727107.1_Ormia_ochracea_genome_assembly,_chromosome:_3	AUGUSTUS	stop_codon	28992163	28992165	.	-	0	ID=g7610.t2.stop1;Parent=g7610.t2;
OY727107.1_Ormia_ochracea_genome_assembly,_chromosome:_3	AUGUSTUS	CDS	28992163	28992228	1	-	0	ID=g7610.t2.CDS1;Parent=g7610.t2;
OY727107.1_Ormia_ochracea_genome_assembly,_chromosome:_3	AUGUSTUS	exon	28992163	28992228	.	-	.	ID=g7610.t2.exon1;Parent=g7610.t2;
OY727107.1_Ormia_ochracea_genome_assembly,_chromosome:_3	AUGUSTUS	intron	28992229	28992308	1	-	.	ID=g7610.t2.intron1;Parent=g7610.t2;
OY727107.1_Ormia_ochracea_genome_assembly,_chromosome:_3	AUGUSTUS	CDS	28992309	28992503	1	-	0	ID=g7610.t2.CDS2;Parent=g7610.t2;
OY727107.1_Ormia_ochracea_genome_assembly,_chromosome:_3	AUGUSTUS	exon	28992309	28992503	.	-	.	ID=g7610.t2.exon2;Parent=g7610.t2;
OY727107.1_Ormia_ochracea_genome_assembly,_chromosome:_3	AUGUSTUS	intron	28992504	28993522	1	-	.	ID=g7610.t2.intron2;Parent=g7610.t2;
OY727107.1_Ormia_ochracea_genome_assembly,_chromosome:_3	AUGUSTUS	CDS	28993523	28993649	1	-	1	ID=g7610.t2.CDS3;Parent=g7610.t2;
OY727107.1_Ormia_ochracea_genome_assembly,_chromosome:_3	AUGUSTUS	exon	28993523	28993649	.	-	.	ID=g7610.t2.exon3;Parent=g7610.t2;
OY727107.1_Ormia_ochracea_genome_assembly,_chromosome:_3	AUGUSTUS	intron	28993650	28993830	1	-	.	ID=g7610.t2.intron3;Parent=g7610.t2;
OY727107.1_Ormia_ochracea_genome_assembly,_chromosome:_3	AUGUSTUS	CDS	28993831	28994174	1	-	0	ID=g7610.t2.CDS4;Parent=g7610.t2;
OY727107.1_Ormia_ochracea_genome_assembly,_chromosome:_3	AUGUSTUS	exon	28993831	28994174	.	-	.	ID=g7610.t2.exon4;Parent=g7610.t2;
OY727107.1_Ormia_ochracea_genome_assembly,_chromosome:_3	AUGUSTUS	start_codon	28994172	28994174	.	-	0	ID=g7610.t2.start1;Parent=g7610.t2;
OY727107.1_Ormia_ochracea_genome_assembly,_chromosome:_3	AUGUSTUS	gene	28995466	28996458	.	-	.	ID=g7611;
OY727107.1_Ormia_ochracea_genome_assembly,_chromosome:_3	AUGUSTUS	mRNA	28995466	28996458	0.75	-	.	ID=g7611.t1;Parent=g7611;
OY727107.1_Ormia_ochracea_genome_assembly,_chromosome:_3	AUGUSTUS	stop_codon	28995466	28995468	.	-	0	ID=g7611.t1.stop1;Parent=g7611.t1;
OY727107.1_Ormia_ochracea_genome_assembly,_chromosome:_3	AUGUSTUS	CDS	28995466	28995834	1	-	0	ID=g7611.t1.CDS1;Parent=g7611.t1;
OY727107.1_Ormia_ochracea_genome_assembly,_chromosome:_3	AUGUSTUS	exon	28995466	28995834	.	-	.	ID=g7611.t1.exon1;Parent=g7611.t1;
OY727107.1_Ormia_ochracea_genome_assembly,_chromosome:_3	AUGUSTUS	intron	28995835	28996434	0.75	-	.	ID=g7611.t1.intron1;Parent=g7611.t1;
OY727107.1_Ormia_ochracea_genome_assembly,_chromosome:_3	AUGUSTUS	CDS	28996435	28996458	0.75	-	0	ID=g7611.t1.CDS2;Parent=g7611.t1;
OY727107.1_Ormia_ochracea_genome_assembly,_chromosome:_3	AUGUSTUS	exon	28996435	28996458	.	-	.	ID=g7611.t1.exon2;Parent=g7611.t1;
OY727107.1_Ormia_ochracea_genome_assembly,_chromosome:_3	AUGUSTUS	start_codon	28996456	28996458	.	-	0	ID=g7611.t1.start1;Parent=g7611.t1;
OY727107.1_Ormia_ochracea_genome_assembly,_chromosome:_3	AUGUSTUS	gene	28997296	28998201	.	-	.	ID=g7612;
OY727107.1_Ormia_ochracea_genome_assembly,_chromosome:_3	AUGUSTUS	mRNA	28997296	28998201	0.81	-	.	ID=g7612.t1;Parent=g7612;
OY727107.1_Ormia_ochracea_genome_assembly,_chromosome:_3	AUGUSTUS	stop_codon	28997296	28997298	.	-	0	ID=g7612.t1.stop1;Parent=g7612.t1;
OY727107.1_Ormia_ochracea_genome_assembly,_chromosome:_3	AUGUSTUS	CDS	28997296	28998201	0.81	-	0	ID=g7612.t1.CDS1;Parent=g7612.t1;
OY727107.1_Ormia_ochracea_genome_assembly,_chromosome:_3	AUGUSTUS	exon	28997296	28998201	.	-	.	ID=g7612.t1.exon1;Parent=g7612.t1;
OY727107.1_Ormia_ochracea_genome_assembly,_chromosome:_3	AUGUSTUS	start_codon	28998199	28998201	.	-	0	ID=g7612.t1.start1;Parent=g7612.t1;
OY727107.1_Ormia_ochracea_genome_assembly,_chromosome:_3	AUGUSTUS	gene	28999791	29011986	.	-	.	ID=g7613;
OY727107.1_Ormia_ochracea_genome_assembly,_chromosome:_3	AUGUSTUS	mRNA	28999791	29011986	0.76	-	.	ID=g7613.t1;Parent=g7613;
OY727107.1_Ormia_ochracea_genome_assembly,_chromosome:_3	AUGUSTUS	stop_codon	28999791	28999793	.	-	0	ID=g7613.t1.stop1;Parent=g7613.t1;
OY727107.1_Ormia_ochracea_genome_assembly,_chromosome:_3	AUGUSTUS	CDS	28999791	29000057	0.77	-	0	ID=g7613.t1.CDS1;Parent=g7613.t1;
OY727107.1_Ormia_ochracea_genome_assembly,_chromosome:_3	AUGUSTUS	exon	28999791	29000057	.	-	.	ID=g7613.t1.exon1;Parent=g7613.t1;
OY727107.1_Ormia_ochracea_genome_assembly,_chromosome:_3	AUGUSTUS	intron	29000058	29000409	0.77	-	.	ID=g7613.t1.intron1;Parent=g7613.t1;
OY727107.1_Ormia_ochracea_genome_assembly,_chromosome:_3	AUGUSTUS	CDS	29000410	29000517	1	-	0	ID=g7613.t1.CDS2;Parent=g7613.t1;
OY727107.1_Ormia_ochracea_genome_assembly,_chromosome:_3	AUGUSTUS	exon	29000410	29000517	.	-	.	ID=g7613.t1.exon2;Parent=g7613.t1;
OY727107.1_Ormia_ochracea_genome_assembly,_chromosome:_3	AUGUSTUS	intron	29000518	29011863	0.99	-	.	ID=g7613.t1.intron2;Parent=g7613.t1;
OY727107.1_Ormia_ochracea_genome_assembly,_chromosome:_3	AUGUSTUS	CDS	29011864	29011986	1	-	0	ID=g7613.t1.CDS3;Parent=g7613.t1;
OY727107.1_Ormia_ochracea_genome_assembly,_chromosome:_3	AUGUSTUS	exon	29011864	29011986	.	-	.	ID=g7613.t1.exon3;Parent=g7613.t1;
OY727107.1_Ormia_ochracea_genome_assembly,_chromosome:_3	AUGUSTUS	start_codon	29011984	29011986	.	-	0	ID=g7613.t1.start1;Parent=g7613.t1;
OY727107.1_Ormia_ochracea_genome_assembly,_chromosome:_3	AUGUSTUS	gene	29029817	29032851	.	-	.	ID=g7614;
OY727107.1_Ormia_ochracea_genome_assembly,_chromosome:_3	AUGUSTUS	mRNA	29029817	29032851	1	-	.	ID=g7614.t1;Parent=g7614;
OY727107.1_Ormia_ochracea_genome_assembly,_chromosome:_3	AUGUSTUS	stop_codon	29029817	29029819	.	-	0	ID=g7614.t1.stop1;Parent=g7614.t1;
OY727107.1_Ormia_ochracea_genome_assembly,_chromosome:_3	AUGUSTUS	CDS	29029817	29030137	1	-	0	ID=g7614.t1.CDS1;Parent=g7614.t1;
OY727107.1_Ormia_ochracea_genome_assembly,_chromosome:_3	AUGUSTUS	exon	29029817	29030137	.	-	.	ID=g7614.t1.exon1;Parent=g7614.t1;
OY727107.1_Ormia_ochracea_genome_assembly,_chromosome:_3	AUGUSTUS	intron	29030138	29030399	1	-	.	ID=g7614.t1.intron1;Parent=g7614.t1;
OY727107.1_Ormia_ochracea_genome_assembly,_chromosome:_3	AUGUSTUS	CDS	29030400	29030477	1	-	0	ID=g7614.t1.CDS2;Parent=g7614.t1;
OY727107.1_Ormia_ochracea_genome_assembly,_chromosome:_3	AUGUSTUS	exon	29030400	29030477	.	-	.	ID=g7614.t1.exon2;Parent=g7614.t1;
OY727107.1_Ormia_ochracea_genome_assembly,_chromosome:_3	AUGUSTUS	intron	29030478	29030535	1	-	.	ID=g7614.t1.intron2;Parent=g7614.t1;
OY727107.1_Ormia_ochracea_genome_assembly,_chromosome:_3	AUGUSTUS	CDS	29030536	29030601	1	-	0	ID=g7614.t1.CDS3;Parent=g7614.t1;
OY727107.1_Ormia_ochracea_genome_assembly,_chromosome:_3	AUGUSTUS	exon	29030536	29030601	.	-	.	ID=g7614.t1.exon3;Parent=g7614.t1;
OY727107.1_Ormia_ochracea_genome_assembly,_chromosome:_3	AUGUSTUS	intron	29030602	29030656	1	-	.	ID=g7614.t1.intron3;Parent=g7614.t1;
OY727107.1_Ormia_ochracea_genome_assembly,_chromosome:_3	AUGUSTUS	CDS	29030657	29030725	1	-	0	ID=g7614.t1.CDS4;Parent=g7614.t1;
OY727107.1_Ormia_ochracea_genome_assembly,_chromosome:_3	AUGUSTUS	exon	29030657	29030725	.	-	.	ID=g7614.t1.exon4;Parent=g7614.t1;
OY727107.1_Ormia_ochracea_genome_assembly,_chromosome:_3	AUGUSTUS	intron	29030726	29030803	1	-	.	ID=g7614.t1.intron4;Parent=g7614.t1;
OY727107.1_Ormia_ochracea_genome_assembly,_chromosome:_3	AUGUSTUS	CDS	29030804	29030995	1	-	0	ID=g7614.t1.CDS5;Parent=g7614.t1;
OY727107.1_Ormia_ochracea_genome_assembly,_chromosome:_3	AUGUSTUS	exon	29030804	29030995	.	-	.	ID=g7614.t1.exon5;Parent=g7614.t1;
OY727107.1_Ormia_ochracea_genome_assembly,_chromosome:_3	AUGUSTUS	intron	29030996	29031170	1	-	.	ID=g7614.t1.intron5;Parent=g7614.t1;
OY727107.1_Ormia_ochracea_genome_assembly,_chromosome:_3	AUGUSTUS	CDS	29031171	29031260	1	-	0	ID=g7614.t1.CDS6;Parent=g7614.t1;
OY727107.1_Ormia_ochracea_genome_assembly,_chromosome:_3	AUGUSTUS	exon	29031171	29031260	.	-	.	ID=g7614.t1.exon6;Parent=g7614.t1;
OY727107.1_Ormia_ochracea_genome_assembly,_chromosome:_3	AUGUSTUS	intron	29031261	29032134	1	-	.	ID=g7614.t1.intron6;Parent=g7614.t1;
OY727107.1_Ormia_ochracea_genome_assembly,_chromosome:_3	AUGUSTUS	CDS	29032135	29032851	1	-	0	ID=g7614.t1.CDS7;Parent=g7614.t1;
OY727107.1_Ormia_ochracea_genome_assembly,_chromosome:_3	AUGUSTUS	exon	29032135	29032851	.	-	.	ID=g7614.t1.exon7;Parent=g7614.t1;
OY727107.1_Ormia_ochracea_genome_assembly,_chromosome:_3	AUGUSTUS	start_codon	29032849	29032851	.	-	0	ID=g7614.t1.start1;Parent=g7614.t1;
OY727107.1_Ormia_ochracea_genome_assembly,_chromosome:_3	AUGUSTUS	mRNA	29029817	29032851	1	-	.	ID=g7614.t2;Parent=g7614;
OY727107.1_Ormia_ochracea_genome_assembly,_chromosome:_3	AUGUSTUS	stop_codon	29029817	29029819	.	-	0	ID=g7614.t2.stop1;Parent=g7614.t2;
OY727107.1_Ormia_ochracea_genome_assembly,_chromosome:_3	AUGUSTUS	CDS	29029817	29030137	1	-	0	ID=g7614.t2.CDS1;Parent=g7614.t2;
OY727107.1_Ormia_ochracea_genome_assembly,_chromosome:_3	AUGUSTUS	exon	29029817	29030137	.	-	.	ID=g7614.t2.exon1;Parent=g7614.t2;
OY727107.1_Ormia_ochracea_genome_assembly,_chromosome:_3	AUGUSTUS	intron	29030138	29030279	1	-	.	ID=g7614.t2.intron1;Parent=g7614.t2;
OY727107.1_Ormia_ochracea_genome_assembly,_chromosome:_3	AUGUSTUS	CDS	29030280	29030339	1	-	0	ID=g7614.t2.CDS2;Parent=g7614.t2;
OY727107.1_Ormia_ochracea_genome_assembly,_chromosome:_3	AUGUSTUS	exon	29030280	29030339	.	-	.	ID=g7614.t2.exon2;Parent=g7614.t2;
OY727107.1_Ormia_ochracea_genome_assembly,_chromosome:_3	AUGUSTUS	intron	29030340	29030399	1	-	.	ID=g7614.t2.intron2;Parent=g7614.t2;
OY727107.1_Ormia_ochracea_genome_assembly,_chromosome:_3	AUGUSTUS	CDS	29030400	29030477	1	-	0	ID=g7614.t2.CDS3;Parent=g7614.t2;
OY727107.1_Ormia_ochracea_genome_assembly,_chromosome:_3	AUGUSTUS	exon	29030400	29030477	.	-	.	ID=g7614.t2.exon3;Parent=g7614.t2;
OY727107.1_Ormia_ochracea_genome_assembly,_chromosome:_3	AUGUSTUS	intron	29030478	29030535	1	-	.	ID=g7614.t2.intron3;Parent=g7614.t2;
OY727107.1_Ormia_ochracea_genome_assembly,_chromosome:_3	AUGUSTUS	CDS	29030536	29030601	1	-	0	ID=g7614.t2.CDS4;Parent=g7614.t2;
OY727107.1_Ormia_ochracea_genome_assembly,_chromosome:_3	AUGUSTUS	exon	29030536	29030601	.	-	.	ID=g7614.t2.exon4;Parent=g7614.t2;
OY727107.1_Ormia_ochracea_genome_assembly,_chromosome:_3	AUGUSTUS	intron	29030602	29030656	1	-	.	ID=g7614.t2.intron4;Parent=g7614.t2;
OY727107.1_Ormia_ochracea_genome_assembly,_chromosome:_3	AUGUSTUS	CDS	29030657	29030725	1	-	0	ID=g7614.t2.CDS5;Parent=g7614.t2;
OY727107.1_Ormia_ochracea_genome_assembly,_chromosome:_3	AUGUSTUS	exon	29030657	29030725	.	-	.	ID=g7614.t2.exon5;Parent=g7614.t2;
OY727107.1_Ormia_ochracea_genome_assembly,_chromosome:_3	AUGUSTUS	intron	29030726	29030803	1	-	.	ID=g7614.t2.intron5;Parent=g7614.t2;
OY727107.1_Ormia_ochracea_genome_assembly,_chromosome:_3	AUGUSTUS	CDS	29030804	29030995	1	-	0	ID=g7614.t2.CDS6;Parent=g7614.t2;
OY727107.1_Ormia_ochracea_genome_assembly,_chromosome:_3	AUGUSTUS	exon	29030804	29030995	.	-	.	ID=g7614.t2.exon6;Parent=g7614.t2;
OY727107.1_Ormia_ochracea_genome_assembly,_chromosome:_3	AUGUSTUS	intron	29030996	29031170	1	-	.	ID=g7614.t2.intron6;Parent=g7614.t2;
OY727107.1_Ormia_ochracea_genome_assembly,_chromosome:_3	AUGUSTUS	CDS	29031171	29031260	1	-	0	ID=g7614.t2.CDS7;Parent=g7614.t2;
OY727107.1_Ormia_ochracea_genome_assembly,_chromosome:_3	AUGUSTUS	exon	29031171	29031260	.	-	.	ID=g7614.t2.exon7;Parent=g7614.t2;
OY727107.1_Ormia_ochracea_genome_assembly,_chromosome:_3	AUGUSTUS	intron	29031261	29032134	1	-	.	ID=g7614.t2.intron7;Parent=g7614.t2;
OY727107.1_Ormia_ochracea_genome_assembly,_chromosome:_3	AUGUSTUS	CDS	29032135	29032851	1	-	0	ID=g7614.t2.CDS8;Parent=g7614.t2;
OY727107.1_Ormia_ochracea_genome_assembly,_chromosome:_3	AUGUSTUS	exon	29032135	29032851	.	-	.	ID=g7614.t2.exon8;Parent=g7614.t2;
OY727107.1_Ormia_ochracea_genome_assembly,_chromosome:_3	AUGUSTUS	start_codon	29032849	29032851	.	-	0	ID=g7614.t2.start1;Parent=g7614.t2;
OY727107.1_Ormia_ochracea_genome_assembly,_chromosome:_3	AUGUSTUS	gene	29049163	29055962	.	+	.	ID=g7615;
OY727107.1_Ormia_ochracea_genome_assembly,_chromosome:_3	AUGUSTUS	mRNA	29049163	29055962	1	+	.	ID=g7615.t1;Parent=g7615;
OY727107.1_Ormia_ochracea_genome_assembly,_chromosome:_3	AUGUSTUS	start_codon	29049163	29049165	.	+	0	ID=g7615.t1.start1;Parent=g7615.t1;
OY727107.1_Ormia_ochracea_genome_assembly,_chromosome:_3	AUGUSTUS	CDS	29049163	29049324	1	+	0	ID=g7615.t1.CDS1;Parent=g7615.t1;
OY727107.1_Ormia_ochracea_genome_assembly,_chromosome:_3	AUGUSTUS	exon	29049163	29049324	.	+	.	ID=g7615.t1.exon1;Parent=g7615.t1;
OY727107.1_Ormia_ochracea_genome_assembly,_chromosome:_3	AUGUSTUS	intron	29049325	29055372	1	+	.	ID=g7615.t1.intron1;Parent=g7615.t1;
OY727107.1_Ormia_ochracea_genome_assembly,_chromosome:_3	AUGUSTUS	CDS	29055373	29055465	1	+	0	ID=g7615.t1.CDS2;Parent=g7615.t1;
OY727107.1_Ormia_ochracea_genome_assembly,_chromosome:_3	AUGUSTUS	exon	29055373	29055465	.	+	.	ID=g7615.t1.exon2;Parent=g7615.t1;
OY727107.1_Ormia_ochracea_genome_assembly,_chromosome:_3	AUGUSTUS	intron	29055466	29055584	1	+	.	ID=g7615.t1.intron2;Parent=g7615.t1;
OY727107.1_Ormia_ochracea_genome_assembly,_chromosome:_3	AUGUSTUS	CDS	29055585	29055962	1	+	0	ID=g7615.t1.CDS3;Parent=g7615.t1;
OY727107.1_Ormia_ochracea_genome_assembly,_chromosome:_3	AUGUSTUS	exon	29055585	29055962	.	+	.	ID=g7615.t1.exon3;Parent=g7615.t1;
OY727107.1_Ormia_ochracea_genome_assembly,_chromosome:_3	AUGUSTUS	stop_codon	29055960	29055962	.	+	0	ID=g7615.t1.stop1;Parent=g7615.t1;
OY727107.1_Ormia_ochracea_genome_assembly,_chromosome:_3	AUGUSTUS	gene	29057733	29058678	.	+	.	ID=g7616;
OY727107.1_Ormia_ochracea_genome_assembly,_chromosome:_3	AUGUSTUS	mRNA	29058256	29058678	1	+	.	ID=g7616.t1;Parent=g7616;
OY727107.1_Ormia_ochracea_genome_assembly,_chromosome:_3	AUGUSTUS	start_codon	29058256	29058258	.	+	0	ID=g7616.t1.start1;Parent=g7616.t1;
OY727107.1_Ormia_ochracea_genome_assembly,_chromosome:_3	AUGUSTUS	CDS	29058256	29058381	1	+	0	ID=g7616.t1.CDS1;Parent=g7616.t1;
OY727107.1_Ormia_ochracea_genome_assembly,_chromosome:_3	AUGUSTUS	exon	29058256	29058381	.	+	.	ID=g7616.t1.exon1;Parent=g7616.t1;
OY727107.1_Ormia_ochracea_genome_assembly,_chromosome:_3	AUGUSTUS	intron	29058382	29058453	1	+	.	ID=g7616.t1.intron1;Parent=g7616.t1;
OY727107.1_Ormia_ochracea_genome_assembly,_chromosome:_3	AUGUSTUS	CDS	29058454	29058678	1	+	0	ID=g7616.t1.CDS2;Parent=g7616.t1;
OY727107.1_Ormia_ochracea_genome_assembly,_chromosome:_3	AUGUSTUS	exon	29058454	29058678	.	+	.	ID=g7616.t1.exon2;Parent=g7616.t1;
OY727107.1_Ormia_ochracea_genome_assembly,_chromosome:_3	AUGUSTUS	stop_codon	29058676	29058678	.	+	0	ID=g7616.t1.stop1;Parent=g7616.t1;
OY727107.1_Ormia_ochracea_genome_assembly,_chromosome:_3	AUGUSTUS	mRNA	29057733	29058678	0.56	+	.	ID=g7616.t2;Parent=g7616;
OY727107.1_Ormia_ochracea_genome_assembly,_chromosome:_3	AUGUSTUS	start_codon	29057733	29057735	.	+	0	ID=g7616.t2.start1;Parent=g7616.t2;
OY727107.1_Ormia_ochracea_genome_assembly,_chromosome:_3	AUGUSTUS	CDS	29057733	29057771	0.56	+	0	ID=g7616.t2.CDS1;Parent=g7616.t2;
OY727107.1_Ormia_ochracea_genome_assembly,_chromosome:_3	AUGUSTUS	exon	29057733	29057771	.	+	.	ID=g7616.t2.exon1;Parent=g7616.t2;
OY727107.1_Ormia_ochracea_genome_assembly,_chromosome:_3	AUGUSTUS	intron	29057772	29058213	0.56	+	.	ID=g7616.t2.intron1;Parent=g7616.t2;
OY727107.1_Ormia_ochracea_genome_assembly,_chromosome:_3	AUGUSTUS	CDS	29058214	29058381	0.69	+	0	ID=g7616.t2.CDS2;Parent=g7616.t2;
OY727107.1_Ormia_ochracea_genome_assembly,_chromosome:_3	AUGUSTUS	exon	29058214	29058381	.	+	.	ID=g7616.t2.exon2;Parent=g7616.t2;
OY727107.1_Ormia_ochracea_genome_assembly,_chromosome:_3	AUGUSTUS	intron	29058382	29058453	1	+	.	ID=g7616.t2.intron2;Parent=g7616.t2;
OY727107.1_Ormia_ochracea_genome_assembly,_chromosome:_3	AUGUSTUS	CDS	29058454	29058678	1	+	0	ID=g7616.t2.CDS3;Parent=g7616.t2;
OY727107.1_Ormia_ochracea_genome_assembly,_chromosome:_3	AUGUSTUS	exon	29058454	29058678	.	+	.	ID=g7616.t2.exon3;Parent=g7616.t2;
OY727107.1_Ormia_ochracea_genome_assembly,_chromosome:_3	AUGUSTUS	stop_codon	29058676	29058678	.	+	0	ID=g7616.t2.stop1;Parent=g7616.t2;
OY727107.1_Ormia_ochracea_genome_assembly,_chromosome:_3	AUGUSTUS	gene	29065671	29066146	.	+	.	ID=g7617;
OY727107.1_Ormia_ochracea_genome_assembly,_chromosome:_3	AUGUSTUS	mRNA	29065671	29066146	0.89	+	.	ID=g7617.t1;Parent=g7617;
OY727107.1_Ormia_ochracea_genome_assembly,_chromosome:_3	AUGUSTUS	start_codon	29065671	29065673	.	+	0	ID=g7617.t1.start1;Parent=g7617.t1;
OY727107.1_Ormia_ochracea_genome_assembly,_chromosome:_3	AUGUSTUS	CDS	29065671	29065856	0.89	+	0	ID=g7617.t1.CDS1;Parent=g7617.t1;
OY727107.1_Ormia_ochracea_genome_assembly,_chromosome:_3	AUGUSTUS	exon	29065671	29065856	.	+	.	ID=g7617.t1.exon1;Parent=g7617.t1;
OY727107.1_Ormia_ochracea_genome_assembly,_chromosome:_3	AUGUSTUS	intron	29065857	29065975	1	+	.	ID=g7617.t1.intron1;Parent=g7617.t1;
OY727107.1_Ormia_ochracea_genome_assembly,_chromosome:_3	AUGUSTUS	CDS	29065976	29066146	1	+	0	ID=g7617.t1.CDS2;Parent=g7617.t1;
OY727107.1_Ormia_ochracea_genome_assembly,_chromosome:_3	AUGUSTUS	exon	29065976	29066146	.	+	.	ID=g7617.t1.exon2;Parent=g7617.t1;
OY727107.1_Ormia_ochracea_genome_assembly,_chromosome:_3	AUGUSTUS	stop_codon	29066144	29066146	.	+	0	ID=g7617.t1.stop1;Parent=g7617.t1;
OY727107.1_Ormia_ochracea_genome_assembly,_chromosome:_3	AUGUSTUS	gene	29071849	29072259	.	+	.	ID=g7618;
OY727107.1_Ormia_ochracea_genome_assembly,_chromosome:_3	AUGUSTUS	mRNA	29071849	29072259	1	+	.	ID=g7618.t1;Parent=g7618;
OY727107.1_Ormia_ochracea_genome_assembly,_chromosome:_3	AUGUSTUS	start_codon	29071849	29071851	.	+	0	ID=g7618.t1.start1;Parent=g7618.t1;
OY727107.1_Ormia_ochracea_genome_assembly,_chromosome:_3	AUGUSTUS	CDS	29071849	29072259	1	+	0	ID=g7618.t1.CDS1;Parent=g7618.t1;
OY727107.1_Ormia_ochracea_genome_assembly,_chromosome:_3	AUGUSTUS	exon	29071849	29072259	.	+	.	ID=g7618.t1.exon1;Parent=g7618.t1;
OY727107.1_Ormia_ochracea_genome_assembly,_chromosome:_3	AUGUSTUS	stop_codon	29072257	29072259	.	+	0	ID=g7618.t1.stop1;Parent=g7618.t1;
OY727107.1_Ormia_ochracea_genome_assembly,_chromosome:_3	AUGUSTUS	gene	29074819	29075244	.	+	.	ID=g7619;
OY727107.1_Ormia_ochracea_genome_assembly,_chromosome:_3	AUGUSTUS	mRNA	29074819	29075244	1	+	.	ID=g7619.t1;Parent=g7619;
OY727107.1_Ormia_ochracea_genome_assembly,_chromosome:_3	AUGUSTUS	start_codon	29074819	29074821	.	+	0	ID=g7619.t1.start1;Parent=g7619.t1;
OY727107.1_Ormia_ochracea_genome_assembly,_chromosome:_3	AUGUSTUS	CDS	29074819	29075244	1	+	0	ID=g7619.t1.CDS1;Parent=g7619.t1;
OY727107.1_Ormia_ochracea_genome_assembly,_chromosome:_3	AUGUSTUS	exon	29074819	29075244	.	+	.	ID=g7619.t1.exon1;Parent=g7619.t1;
OY727107.1_Ormia_ochracea_genome_assembly,_chromosome:_3	AUGUSTUS	stop_codon	29075242	29075244	.	+	0	ID=g7619.t1.stop1;Parent=g7619.t1;
OY727107.1_Ormia_ochracea_genome_assembly,_chromosome:_3	AUGUSTUS	gene	29078072	29078413	.	+	.	ID=g7620;
OY727107.1_Ormia_ochracea_genome_assembly,_chromosome:_3	AUGUSTUS	mRNA	29078072	29078413	1	+	.	ID=g7620.t1;Parent=g7620;
OY727107.1_Ormia_ochracea_genome_assembly,_chromosome:_3	AUGUSTUS	start_codon	29078072	29078074	.	+	0	ID=g7620.t1.start1;Parent=g7620.t1;
OY727107.1_Ormia_ochracea_genome_assembly,_chromosome:_3	AUGUSTUS	CDS	29078072	29078413	1	+	0	ID=g7620.t1.CDS1;Parent=g7620.t1;
OY727107.1_Ormia_ochracea_genome_assembly,_chromosome:_3	AUGUSTUS	exon	29078072	29078413	.	+	.	ID=g7620.t1.exon1;Parent=g7620.t1;
OY727107.1_Ormia_ochracea_genome_assembly,_chromosome:_3	AUGUSTUS	stop_codon	29078411	29078413	.	+	0	ID=g7620.t1.stop1;Parent=g7620.t1;
OY727107.1_Ormia_ochracea_genome_assembly,_chromosome:_3	AUGUSTUS	gene	29081728	29082063	.	-	.	ID=g7621;
OY727107.1_Ormia_ochracea_genome_assembly,_chromosome:_3	AUGUSTUS	mRNA	29081728	29082063	0.61	-	.	ID=g7621.t1;Parent=g7621;
OY727107.1_Ormia_ochracea_genome_assembly,_chromosome:_3	AUGUSTUS	stop_codon	29081728	29081730	.	-	0	ID=g7621.t1.stop1;Parent=g7621.t1;
OY727107.1_Ormia_ochracea_genome_assembly,_chromosome:_3	AUGUSTUS	CDS	29081728	29082063	0.61	-	0	ID=g7621.t1.CDS1;Parent=g7621.t1;
OY727107.1_Ormia_ochracea_genome_assembly,_chromosome:_3	AUGUSTUS	exon	29081728	29082063	.	-	.	ID=g7621.t1.exon1;Parent=g7621.t1;
OY727107.1_Ormia_ochracea_genome_assembly,_chromosome:_3	AUGUSTUS	start_codon	29082061	29082063	.	-	0	ID=g7621.t1.start1;Parent=g7621.t1;
OY727107.1_Ormia_ochracea_genome_assembly,_chromosome:_3	AUGUSTUS	gene	29083612	29084073	.	-	.	ID=g7622;
OY727107.1_Ormia_ochracea_genome_assembly,_chromosome:_3	AUGUSTUS	mRNA	29083612	29084073	0.72	-	.	ID=g7622.t1;Parent=g7622;
OY727107.1_Ormia_ochracea_genome_assembly,_chromosome:_3	AUGUSTUS	stop_codon	29083612	29083614	.	-	0	ID=g7622.t1.stop1;Parent=g7622.t1;
OY727107.1_Ormia_ochracea_genome_assembly,_chromosome:_3	AUGUSTUS	CDS	29083612	29084073	0.72	-	0	ID=g7622.t1.CDS1;Parent=g7622.t1;
OY727107.1_Ormia_ochracea_genome_assembly,_chromosome:_3	AUGUSTUS	exon	29083612	29084073	.	-	.	ID=g7622.t1.exon1;Parent=g7622.t1;
OY727107.1_Ormia_ochracea_genome_assembly,_chromosome:_3	AUGUSTUS	start_codon	29084071	29084073	.	-	0	ID=g7622.t1.start1;Parent=g7622.t1;
OY727107.1_Ormia_ochracea_genome_assembly,_chromosome:_3	AUGUSTUS	gene	29143474	29144190	.	+	.	ID=g7623;
OY727107.1_Ormia_ochracea_genome_assembly,_chromosome:_3	AUGUSTUS	mRNA	29143474	29144190	0.91	+	.	ID=g7623.t1;Parent=g7623;
OY727107.1_Ormia_ochracea_genome_assembly,_chromosome:_3	AUGUSTUS	start_codon	29143474	29143476	.	+	0	ID=g7623.t1.start1;Parent=g7623.t1;
OY727107.1_Ormia_ochracea_genome_assembly,_chromosome:_3	AUGUSTUS	CDS	29143474	29144190	0.91	+	0	ID=g7623.t1.CDS1;Parent=g7623.t1;
OY727107.1_Ormia_ochracea_genome_assembly,_chromosome:_3	AUGUSTUS	exon	29143474	29144190	.	+	.	ID=g7623.t1.exon1;Parent=g7623.t1;
OY727107.1_Ormia_ochracea_genome_assembly,_chromosome:_3	AUGUSTUS	stop_codon	29144188	29144190	.	+	0	ID=g7623.t1.stop1;Parent=g7623.t1;
OY727107.1_Ormia_ochracea_genome_assembly,_chromosome:_3	AUGUSTUS	mRNA	29143759	29144190	0.81	+	.	ID=g7623.t2;Parent=g7623;
OY727107.1_Ormia_ochracea_genome_assembly,_chromosome:_3	AUGUSTUS	start_codon	29143759	29143761	.	+	0	ID=g7623.t2.start1;Parent=g7623.t2;
OY727107.1_Ormia_ochracea_genome_assembly,_chromosome:_3	AUGUSTUS	CDS	29143759	29144190	0.81	+	0	ID=g7623.t2.CDS1;Parent=g7623.t2;
OY727107.1_Ormia_ochracea_genome_assembly,_chromosome:_3	AUGUSTUS	exon	29143759	29144190	.	+	.	ID=g7623.t2.exon1;Parent=g7623.t2;
OY727107.1_Ormia_ochracea_genome_assembly,_chromosome:_3	AUGUSTUS	stop_codon	29144188	29144190	.	+	0	ID=g7623.t2.stop1;Parent=g7623.t2;
OY727107.1_Ormia_ochracea_genome_assembly,_chromosome:_3	AUGUSTUS	gene	29200881	29224839	.	+	.	ID=g7624;
OY727107.1_Ormia_ochracea_genome_assembly,_chromosome:_3	AUGUSTUS	mRNA	29200881	29224839	0.42	+	.	ID=g7624.t1;Parent=g7624;
OY727107.1_Ormia_ochracea_genome_assembly,_chromosome:_3	AUGUSTUS	start_codon	29200881	29200883	.	+	0	ID=g7624.t1.start1;Parent=g7624.t1;
OY727107.1_Ormia_ochracea_genome_assembly,_chromosome:_3	AUGUSTUS	CDS	29200881	29200983	0.42	+	0	ID=g7624.t1.CDS1;Parent=g7624.t1;
OY727107.1_Ormia_ochracea_genome_assembly,_chromosome:_3	AUGUSTUS	exon	29200881	29200983	.	+	.	ID=g7624.t1.exon1;Parent=g7624.t1;
OY727107.1_Ormia_ochracea_genome_assembly,_chromosome:_3	AUGUSTUS	intron	29200984	29201785	0.64	+	.	ID=g7624.t1.intron1;Parent=g7624.t1;
OY727107.1_Ormia_ochracea_genome_assembly,_chromosome:_3	AUGUSTUS	CDS	29201786	29201836	1	+	2	ID=g7624.t1.CDS2;Parent=g7624.t1;
OY727107.1_Ormia_ochracea_genome_assembly,_chromosome:_3	AUGUSTUS	exon	29201786	29201836	.	+	.	ID=g7624.t1.exon2;Parent=g7624.t1;
OY727107.1_Ormia_ochracea_genome_assembly,_chromosome:_3	AUGUSTUS	intron	29201837	29208002	1	+	.	ID=g7624.t1.intron2;Parent=g7624.t1;
OY727107.1_Ormia_ochracea_genome_assembly,_chromosome:_3	AUGUSTUS	CDS	29208003	29208139	1	+	2	ID=g7624.t1.CDS3;Parent=g7624.t1;
OY727107.1_Ormia_ochracea_genome_assembly,_chromosome:_3	AUGUSTUS	exon	29208003	29208139	.	+	.	ID=g7624.t1.exon3;Parent=g7624.t1;
OY727107.1_Ormia_ochracea_genome_assembly,_chromosome:_3	AUGUSTUS	intron	29208140	29208213	1	+	.	ID=g7624.t1.intron3;Parent=g7624.t1;
OY727107.1_Ormia_ochracea_genome_assembly,_chromosome:_3	AUGUSTUS	CDS	29208214	29208426	1	+	0	ID=g7624.t1.CDS4;Parent=g7624.t1;
OY727107.1_Ormia_ochracea_genome_assembly,_chromosome:_3	AUGUSTUS	exon	29208214	29208426	.	+	.	ID=g7624.t1.exon4;Parent=g7624.t1;
OY727107.1_Ormia_ochracea_genome_assembly,_chromosome:_3	AUGUSTUS	intron	29208427	29217694	1	+	.	ID=g7624.t1.intron4;Parent=g7624.t1;
OY727107.1_Ormia_ochracea_genome_assembly,_chromosome:_3	AUGUSTUS	CDS	29217695	29217790	1	+	0	ID=g7624.t1.CDS5;Parent=g7624.t1;
OY727107.1_Ormia_ochracea_genome_assembly,_chromosome:_3	AUGUSTUS	exon	29217695	29217790	.	+	.	ID=g7624.t1.exon5;Parent=g7624.t1;
OY727107.1_Ormia_ochracea_genome_assembly,_chromosome:_3	AUGUSTUS	intron	29217791	29217941	1	+	.	ID=g7624.t1.intron5;Parent=g7624.t1;
OY727107.1_Ormia_ochracea_genome_assembly,_chromosome:_3	AUGUSTUS	CDS	29217942	29218163	1	+	0	ID=g7624.t1.CDS6;Parent=g7624.t1;
OY727107.1_Ormia_ochracea_genome_assembly,_chromosome:_3	AUGUSTUS	exon	29217942	29218163	.	+	.	ID=g7624.t1.exon6;Parent=g7624.t1;
OY727107.1_Ormia_ochracea_genome_assembly,_chromosome:_3	AUGUSTUS	intron	29218164	29223590	1	+	.	ID=g7624.t1.intron6;Parent=g7624.t1;
OY727107.1_Ormia_ochracea_genome_assembly,_chromosome:_3	AUGUSTUS	CDS	29223591	29223774	1	+	0	ID=g7624.t1.CDS7;Parent=g7624.t1;
OY727107.1_Ormia_ochracea_genome_assembly,_chromosome:_3	AUGUSTUS	exon	29223591	29223774	.	+	.	ID=g7624.t1.exon7;Parent=g7624.t1;
OY727107.1_Ormia_ochracea_genome_assembly,_chromosome:_3	AUGUSTUS	intron	29223775	29224816	1	+	.	ID=g7624.t1.intron7;Parent=g7624.t1;
OY727107.1_Ormia_ochracea_genome_assembly,_chromosome:_3	AUGUSTUS	CDS	29224817	29224839	1	+	2	ID=g7624.t1.CDS8;Parent=g7624.t1;
OY727107.1_Ormia_ochracea_genome_assembly,_chromosome:_3	AUGUSTUS	exon	29224817	29224839	.	+	.	ID=g7624.t1.exon8;Parent=g7624.t1;
OY727107.1_Ormia_ochracea_genome_assembly,_chromosome:_3	AUGUSTUS	stop_codon	29224837	29224839	.	+	0	ID=g7624.t1.stop1;Parent=g7624.t1;
OY727107.1_Ormia_ochracea_genome_assembly,_chromosome:_3	AUGUSTUS	gene	29276417	29277748	.	+	.	ID=g7625;
OY727107.1_Ormia_ochracea_genome_assembly,_chromosome:_3	AUGUSTUS	mRNA	29276417	29277748	0.97	+	.	ID=g7625.t1;Parent=g7625;
OY727107.1_Ormia_ochracea_genome_assembly,_chromosome:_3	AUGUSTUS	start_codon	29276417	29276419	.	+	0	ID=g7625.t1.start1;Parent=g7625.t1;
OY727107.1_Ormia_ochracea_genome_assembly,_chromosome:_3	AUGUSTUS	CDS	29276417	29277748	0.97	+	0	ID=g7625.t1.CDS1;Parent=g7625.t1;
OY727107.1_Ormia_ochracea_genome_assembly,_chromosome:_3	AUGUSTUS	exon	29276417	29277748	.	+	.	ID=g7625.t1.exon1;Parent=g7625.t1;
OY727107.1_Ormia_ochracea_genome_assembly,_chromosome:_3	AUGUSTUS	stop_codon	29277746	29277748	.	+	0	ID=g7625.t1.stop1;Parent=g7625.t1;
OY727107.1_Ormia_ochracea_genome_assembly,_chromosome:_3	AUGUSTUS	gene	29285703	29286170	.	+	.	ID=g7626;
OY727107.1_Ormia_ochracea_genome_assembly,_chromosome:_3	AUGUSTUS	mRNA	29285703	29286170	1	+	.	ID=g7626.t1;Parent=g7626;
OY727107.1_Ormia_ochracea_genome_assembly,_chromosome:_3	AUGUSTUS	start_codon	29285703	29285705	.	+	0	ID=g7626.t1.start1;Parent=g7626.t1;
OY727107.1_Ormia_ochracea_genome_assembly,_chromosome:_3	AUGUSTUS	CDS	29285703	29286170	1	+	0	ID=g7626.t1.CDS1;Parent=g7626.t1;
OY727107.1_Ormia_ochracea_genome_assembly,_chromosome:_3	AUGUSTUS	exon	29285703	29286170	.	+	.	ID=g7626.t1.exon1;Parent=g7626.t1;
OY727107.1_Ormia_ochracea_genome_assembly,_chromosome:_3	AUGUSTUS	stop_codon	29286168	29286170	.	+	0	ID=g7626.t1.stop1;Parent=g7626.t1;
OY727107.1_Ormia_ochracea_genome_assembly,_chromosome:_3	AUGUSTUS	gene	29286973	29287452	.	-	.	ID=g7627;
OY727107.1_Ormia_ochracea_genome_assembly,_chromosome:_3	AUGUSTUS	mRNA	29286973	29287452	1	-	.	ID=g7627.t1;Parent=g7627;
OY727107.1_Ormia_ochracea_genome_assembly,_chromosome:_3	AUGUSTUS	stop_codon	29286973	29286975	.	-	0	ID=g7627.t1.stop1;Parent=g7627.t1;
OY727107.1_Ormia_ochracea_genome_assembly,_chromosome:_3	AUGUSTUS	CDS	29286973	29287452	1	-	0	ID=g7627.t1.CDS1;Parent=g7627.t1;
OY727107.1_Ormia_ochracea_genome_assembly,_chromosome:_3	AUGUSTUS	exon	29286973	29287452	.	-	.	ID=g7627.t1.exon1;Parent=g7627.t1;
OY727107.1_Ormia_ochracea_genome_assembly,_chromosome:_3	AUGUSTUS	start_codon	29287450	29287452	.	-	0	ID=g7627.t1.start1;Parent=g7627.t1;
OY727107.1_Ormia_ochracea_genome_assembly,_chromosome:_3	AUGUSTUS	gene	29295135	29295536	.	+	.	ID=g7628;
OY727107.1_Ormia_ochracea_genome_assembly,_chromosome:_3	AUGUSTUS	mRNA	29295135	29295536	1	+	.	ID=g7628.t1;Parent=g7628;
OY727107.1_Ormia_ochracea_genome_assembly,_chromosome:_3	AUGUSTUS	start_codon	29295135	29295137	.	+	0	ID=g7628.t1.start1;Parent=g7628.t1;
OY727107.1_Ormia_ochracea_genome_assembly,_chromosome:_3	AUGUSTUS	CDS	29295135	29295536	1	+	0	ID=g7628.t1.CDS1;Parent=g7628.t1;
OY727107.1_Ormia_ochracea_genome_assembly,_chromosome:_3	AUGUSTUS	exon	29295135	29295536	.	+	.	ID=g7628.t1.exon1;Parent=g7628.t1;
OY727107.1_Ormia_ochracea_genome_assembly,_chromosome:_3	AUGUSTUS	stop_codon	29295534	29295536	.	+	0	ID=g7628.t1.stop1;Parent=g7628.t1;
OY727107.1_Ormia_ochracea_genome_assembly,_chromosome:_3	AUGUSTUS	gene	29298774	29299196	.	+	.	ID=g7629;
OY727107.1_Ormia_ochracea_genome_assembly,_chromosome:_3	AUGUSTUS	mRNA	29298774	29299196	1	+	.	ID=g7629.t1;Parent=g7629;
OY727107.1_Ormia_ochracea_genome_assembly,_chromosome:_3	AUGUSTUS	start_codon	29298774	29298776	.	+	0	ID=g7629.t1.start1;Parent=g7629.t1;
OY727107.1_Ormia_ochracea_genome_assembly,_chromosome:_3	AUGUSTUS	CDS	29298774	29299196	1	+	0	ID=g7629.t1.CDS1;Parent=g7629.t1;
OY727107.1_Ormia_ochracea_genome_assembly,_chromosome:_3	AUGUSTUS	exon	29298774	29299196	.	+	.	ID=g7629.t1.exon1;Parent=g7629.t1;
OY727107.1_Ormia_ochracea_genome_assembly,_chromosome:_3	AUGUSTUS	stop_codon	29299194	29299196	.	+	0	ID=g7629.t1.stop1;Parent=g7629.t1;
OY727107.1_Ormia_ochracea_genome_assembly,_chromosome:_3	AUGUSTUS	gene	29301104	29301640	.	+	.	ID=g7630;
OY727107.1_Ormia_ochracea_genome_assembly,_chromosome:_3	AUGUSTUS	mRNA	29301104	29301640	1	+	.	ID=g7630.t1;Parent=g7630;
OY727107.1_Ormia_ochracea_genome_assembly,_chromosome:_3	AUGUSTUS	start_codon	29301104	29301106	.	+	0	ID=g7630.t1.start1;Parent=g7630.t1;
OY727107.1_Ormia_ochracea_genome_assembly,_chromosome:_3	AUGUSTUS	CDS	29301104	29301640	1	+	0	ID=g7630.t1.CDS1;Parent=g7630.t1;
OY727107.1_Ormia_ochracea_genome_assembly,_chromosome:_3	AUGUSTUS	exon	29301104	29301640	.	+	.	ID=g7630.t1.exon1;Parent=g7630.t1;
OY727107.1_Ormia_ochracea_genome_assembly,_chromosome:_3	AUGUSTUS	stop_codon	29301638	29301640	.	+	0	ID=g7630.t1.stop1;Parent=g7630.t1;
OY727107.1_Ormia_ochracea_genome_assembly,_chromosome:_3	AUGUSTUS	gene	29309301	29310456	.	-	.	ID=g7631;
OY727107.1_Ormia_ochracea_genome_assembly,_chromosome:_3	AUGUSTUS	mRNA	29309301	29310456	1	-	.	ID=g7631.t1;Parent=g7631;
OY727107.1_Ormia_ochracea_genome_assembly,_chromosome:_3	AUGUSTUS	stop_codon	29309301	29309303	.	-	0	ID=g7631.t1.stop1;Parent=g7631.t1;
OY727107.1_Ormia_ochracea_genome_assembly,_chromosome:_3	AUGUSTUS	CDS	29309301	29309405	1	-	0	ID=g7631.t1.CDS1;Parent=g7631.t1;
OY727107.1_Ormia_ochracea_genome_assembly,_chromosome:_3	AUGUSTUS	exon	29309301	29309405	.	-	.	ID=g7631.t1.exon1;Parent=g7631.t1;
OY727107.1_Ormia_ochracea_genome_assembly,_chromosome:_3	AUGUSTUS	intron	29309406	29309474	1	-	.	ID=g7631.t1.intron1;Parent=g7631.t1;
OY727107.1_Ormia_ochracea_genome_assembly,_chromosome:_3	AUGUSTUS	CDS	29309475	29309627	1	-	0	ID=g7631.t1.CDS2;Parent=g7631.t1;
OY727107.1_Ormia_ochracea_genome_assembly,_chromosome:_3	AUGUSTUS	exon	29309475	29309627	.	-	.	ID=g7631.t1.exon2;Parent=g7631.t1;
OY727107.1_Ormia_ochracea_genome_assembly,_chromosome:_3	AUGUSTUS	intron	29309628	29309688	1	-	.	ID=g7631.t1.intron2;Parent=g7631.t1;
OY727107.1_Ormia_ochracea_genome_assembly,_chromosome:_3	AUGUSTUS	CDS	29309689	29309802	1	-	0	ID=g7631.t1.CDS3;Parent=g7631.t1;
OY727107.1_Ormia_ochracea_genome_assembly,_chromosome:_3	AUGUSTUS	exon	29309689	29309802	.	-	.	ID=g7631.t1.exon3;Parent=g7631.t1;
OY727107.1_Ormia_ochracea_genome_assembly,_chromosome:_3	AUGUSTUS	intron	29309803	29310237	1	-	.	ID=g7631.t1.intron3;Parent=g7631.t1;
OY727107.1_Ormia_ochracea_genome_assembly,_chromosome:_3	AUGUSTUS	CDS	29310238	29310456	1	-	0	ID=g7631.t1.CDS4;Parent=g7631.t1;
OY727107.1_Ormia_ochracea_genome_assembly,_chromosome:_3	AUGUSTUS	exon	29310238	29310456	.	-	.	ID=g7631.t1.exon4;Parent=g7631.t1;
OY727107.1_Ormia_ochracea_genome_assembly,_chromosome:_3	AUGUSTUS	start_codon	29310454	29310456	.	-	0	ID=g7631.t1.start1;Parent=g7631.t1;
OY727107.1_Ormia_ochracea_genome_assembly,_chromosome:_3	AUGUSTUS	gene	29340061	29340501	.	-	.	ID=g7632;
OY727107.1_Ormia_ochracea_genome_assembly,_chromosome:_3	AUGUSTUS	mRNA	29340061	29340501	1	-	.	ID=g7632.t1;Parent=g7632;
OY727107.1_Ormia_ochracea_genome_assembly,_chromosome:_3	AUGUSTUS	stop_codon	29340061	29340063	.	-	0	ID=g7632.t1.stop1;Parent=g7632.t1;
OY727107.1_Ormia_ochracea_genome_assembly,_chromosome:_3	AUGUSTUS	CDS	29340061	29340501	1	-	0	ID=g7632.t1.CDS1;Parent=g7632.t1;
OY727107.1_Ormia_ochracea_genome_assembly,_chromosome:_3	AUGUSTUS	exon	29340061	29340501	.	-	.	ID=g7632.t1.exon1;Parent=g7632.t1;
OY727107.1_Ormia_ochracea_genome_assembly,_chromosome:_3	AUGUSTUS	start_codon	29340499	29340501	.	-	0	ID=g7632.t1.start1;Parent=g7632.t1;
OY727107.1_Ormia_ochracea_genome_assembly,_chromosome:_3	AUGUSTUS	gene	29359471	29362298	.	-	.	ID=g7633;
OY727107.1_Ormia_ochracea_genome_assembly,_chromosome:_3	AUGUSTUS	mRNA	29359471	29362298	1	-	.	ID=g7633.t1;Parent=g7633;
OY727107.1_Ormia_ochracea_genome_assembly,_chromosome:_3	AUGUSTUS	stop_codon	29359471	29359473	.	-	0	ID=g7633.t1.stop1;Parent=g7633.t1;
OY727107.1_Ormia_ochracea_genome_assembly,_chromosome:_3	AUGUSTUS	CDS	29359471	29359751	1	-	2	ID=g7633.t1.CDS1;Parent=g7633.t1;
OY727107.1_Ormia_ochracea_genome_assembly,_chromosome:_3	AUGUSTUS	exon	29359471	29359751	.	-	.	ID=g7633.t1.exon1;Parent=g7633.t1;
OY727107.1_Ormia_ochracea_genome_assembly,_chromosome:_3	AUGUSTUS	intron	29359752	29359846	1	-	.	ID=g7633.t1.intron1;Parent=g7633.t1;
OY727107.1_Ormia_ochracea_genome_assembly,_chromosome:_3	AUGUSTUS	CDS	29359847	29360323	1	-	2	ID=g7633.t1.CDS2;Parent=g7633.t1;
OY727107.1_Ormia_ochracea_genome_assembly,_chromosome:_3	AUGUSTUS	exon	29359847	29360323	.	-	.	ID=g7633.t1.exon2;Parent=g7633.t1;
OY727107.1_Ormia_ochracea_genome_assembly,_chromosome:_3	AUGUSTUS	intron	29360324	29360390	1	-	.	ID=g7633.t1.intron2;Parent=g7633.t1;
OY727107.1_Ormia_ochracea_genome_assembly,_chromosome:_3	AUGUSTUS	CDS	29360391	29360545	1	-	1	ID=g7633.t1.CDS3;Parent=g7633.t1;
OY727107.1_Ormia_ochracea_genome_assembly,_chromosome:_3	AUGUSTUS	exon	29360391	29360545	.	-	.	ID=g7633.t1.exon3;Parent=g7633.t1;
OY727107.1_Ormia_ochracea_genome_assembly,_chromosome:_3	AUGUSTUS	intron	29360546	29362107	1	-	.	ID=g7633.t1.intron3;Parent=g7633.t1;
OY727107.1_Ormia_ochracea_genome_assembly,_chromosome:_3	AUGUSTUS	CDS	29362108	29362298	1	-	0	ID=g7633.t1.CDS4;Parent=g7633.t1;
OY727107.1_Ormia_ochracea_genome_assembly,_chromosome:_3	AUGUSTUS	exon	29362108	29362298	.	-	.	ID=g7633.t1.exon4;Parent=g7633.t1;
OY727107.1_Ormia_ochracea_genome_assembly,_chromosome:_3	AUGUSTUS	start_codon	29362296	29362298	.	-	0	ID=g7633.t1.start1;Parent=g7633.t1;
OY727107.1_Ormia_ochracea_genome_assembly,_chromosome:_3	AUGUSTUS	gene	29395153	29402289	.	+	.	ID=g7634;
OY727107.1_Ormia_ochracea_genome_assembly,_chromosome:_3	AUGUSTUS	mRNA	29395153	29402289	1	+	.	ID=g7634.t1;Parent=g7634;
OY727107.1_Ormia_ochracea_genome_assembly,_chromosome:_3	AUGUSTUS	start_codon	29395153	29395155	.	+	0	ID=g7634.t1.start1;Parent=g7634.t1;
OY727107.1_Ormia_ochracea_genome_assembly,_chromosome:_3	AUGUSTUS	CDS	29395153	29395270	1	+	0	ID=g7634.t1.CDS1;Parent=g7634.t1;
OY727107.1_Ormia_ochracea_genome_assembly,_chromosome:_3	AUGUSTUS	exon	29395153	29395270	.	+	.	ID=g7634.t1.exon1;Parent=g7634.t1;
OY727107.1_Ormia_ochracea_genome_assembly,_chromosome:_3	AUGUSTUS	intron	29395271	29401006	1	+	.	ID=g7634.t1.intron1;Parent=g7634.t1;
OY727107.1_Ormia_ochracea_genome_assembly,_chromosome:_3	AUGUSTUS	CDS	29401007	29401567	1	+	2	ID=g7634.t1.CDS2;Parent=g7634.t1;
OY727107.1_Ormia_ochracea_genome_assembly,_chromosome:_3	AUGUSTUS	exon	29401007	29401567	.	+	.	ID=g7634.t1.exon2;Parent=g7634.t1;
OY727107.1_Ormia_ochracea_genome_assembly,_chromosome:_3	AUGUSTUS	intron	29401568	29401639	1	+	.	ID=g7634.t1.intron2;Parent=g7634.t1;
OY727107.1_Ormia_ochracea_genome_assembly,_chromosome:_3	AUGUSTUS	CDS	29401640	29402289	1	+	2	ID=g7634.t1.CDS3;Parent=g7634.t1;
OY727107.1_Ormia_ochracea_genome_assembly,_chromosome:_3	AUGUSTUS	exon	29401640	29402289	.	+	.	ID=g7634.t1.exon3;Parent=g7634.t1;
OY727107.1_Ormia_ochracea_genome_assembly,_chromosome:_3	AUGUSTUS	stop_codon	29402287	29402289	.	+	0	ID=g7634.t1.stop1;Parent=g7634.t1;
OY727107.1_Ormia_ochracea_genome_assembly,_chromosome:_3	AUGUSTUS	gene	29509872	29512947	.	-	.	ID=g7635;
OY727107.1_Ormia_ochracea_genome_assembly,_chromosome:_3	AUGUSTUS	mRNA	29509872	29512947	1	-	.	ID=g7635.t1;Parent=g7635;
OY727107.1_Ormia_ochracea_genome_assembly,_chromosome:_3	AUGUSTUS	stop_codon	29509872	29509874	.	-	0	ID=g7635.t1.stop1;Parent=g7635.t1;
OY727107.1_Ormia_ochracea_genome_assembly,_chromosome:_3	AUGUSTUS	CDS	29509872	29510441	1	-	0	ID=g7635.t1.CDS1;Parent=g7635.t1;
OY727107.1_Ormia_ochracea_genome_assembly,_chromosome:_3	AUGUSTUS	exon	29509872	29510441	.	-	.	ID=g7635.t1.exon1;Parent=g7635.t1;
OY727107.1_Ormia_ochracea_genome_assembly,_chromosome:_3	AUGUSTUS	intron	29510442	29510683	1	-	.	ID=g7635.t1.intron1;Parent=g7635.t1;
OY727107.1_Ormia_ochracea_genome_assembly,_chromosome:_3	AUGUSTUS	CDS	29510684	29511065	1	-	1	ID=g7635.t1.CDS2;Parent=g7635.t1;
OY727107.1_Ormia_ochracea_genome_assembly,_chromosome:_3	AUGUSTUS	exon	29510684	29511065	.	-	.	ID=g7635.t1.exon2;Parent=g7635.t1;
OY727107.1_Ormia_ochracea_genome_assembly,_chromosome:_3	AUGUSTUS	intron	29511066	29511127	1	-	.	ID=g7635.t1.intron2;Parent=g7635.t1;
OY727107.1_Ormia_ochracea_genome_assembly,_chromosome:_3	AUGUSTUS	CDS	29511128	29511184	1	-	1	ID=g7635.t1.CDS3;Parent=g7635.t1;
OY727107.1_Ormia_ochracea_genome_assembly,_chromosome:_3	AUGUSTUS	exon	29511128	29511184	.	-	.	ID=g7635.t1.exon3;Parent=g7635.t1;
OY727107.1_Ormia_ochracea_genome_assembly,_chromosome:_3	AUGUSTUS	intron	29511185	29512762	1	-	.	ID=g7635.t1.intron3;Parent=g7635.t1;
OY727107.1_Ormia_ochracea_genome_assembly,_chromosome:_3	AUGUSTUS	CDS	29512763	29512947	1	-	0	ID=g7635.t1.CDS4;Parent=g7635.t1;
OY727107.1_Ormia_ochracea_genome_assembly,_chromosome:_3	AUGUSTUS	exon	29512763	29512947	.	-	.	ID=g7635.t1.exon4;Parent=g7635.t1;
OY727107.1_Ormia_ochracea_genome_assembly,_chromosome:_3	AUGUSTUS	start_codon	29512945	29512947	.	-	0	ID=g7635.t1.start1;Parent=g7635.t1;
OY727107.1_Ormia_ochracea_genome_assembly,_chromosome:_3	AUGUSTUS	gene	29572835	29574994	.	-	.	ID=g7636;
OY727107.1_Ormia_ochracea_genome_assembly,_chromosome:_3	AUGUSTUS	mRNA	29572835	29574994	1	-	.	ID=g7636.t1;Parent=g7636;
OY727107.1_Ormia_ochracea_genome_assembly,_chromosome:_3	AUGUSTUS	stop_codon	29572835	29572837	.	-	0	ID=g7636.t1.stop1;Parent=g7636.t1;
OY727107.1_Ormia_ochracea_genome_assembly,_chromosome:_3	AUGUSTUS	CDS	29572835	29574215	1	-	1	ID=g7636.t1.CDS1;Parent=g7636.t1;
OY727107.1_Ormia_ochracea_genome_assembly,_chromosome:_3	AUGUSTUS	exon	29572835	29574215	.	-	.	ID=g7636.t1.exon1;Parent=g7636.t1;
OY727107.1_Ormia_ochracea_genome_assembly,_chromosome:_3	AUGUSTUS	intron	29574216	29574324	1	-	.	ID=g7636.t1.intron1;Parent=g7636.t1;
OY727107.1_Ormia_ochracea_genome_assembly,_chromosome:_3	AUGUSTUS	CDS	29574325	29574683	1	-	0	ID=g7636.t1.CDS2;Parent=g7636.t1;
OY727107.1_Ormia_ochracea_genome_assembly,_chromosome:_3	AUGUSTUS	exon	29574325	29574683	.	-	.	ID=g7636.t1.exon2;Parent=g7636.t1;
OY727107.1_Ormia_ochracea_genome_assembly,_chromosome:_3	AUGUSTUS	intron	29574684	29574973	1	-	.	ID=g7636.t1.intron2;Parent=g7636.t1;
OY727107.1_Ormia_ochracea_genome_assembly,_chromosome:_3	AUGUSTUS	CDS	29574974	29574994	1	-	0	ID=g7636.t1.CDS3;Parent=g7636.t1;
OY727107.1_Ormia_ochracea_genome_assembly,_chromosome:_3	AUGUSTUS	exon	29574974	29574994	.	-	.	ID=g7636.t1.exon3;Parent=g7636.t1;
OY727107.1_Ormia_ochracea_genome_assembly,_chromosome:_3	AUGUSTUS	start_codon	29574992	29574994	.	-	0	ID=g7636.t1.start1;Parent=g7636.t1;
OY727107.1_Ormia_ochracea_genome_assembly,_chromosome:_3	AUGUSTUS	mRNA	29572835	29574994	1	-	.	ID=g7636.t2;Parent=g7636;
OY727107.1_Ormia_ochracea_genome_assembly,_chromosome:_3	AUGUSTUS	stop_codon	29572835	29572837	.	-	0	ID=g7636.t2.stop1;Parent=g7636.t2;
OY727107.1_Ormia_ochracea_genome_assembly,_chromosome:_3	AUGUSTUS	CDS	29572835	29574230	1	-	1	ID=g7636.t2.CDS1;Parent=g7636.t2;
OY727107.1_Ormia_ochracea_genome_assembly,_chromosome:_3	AUGUSTUS	exon	29572835	29574230	.	-	.	ID=g7636.t2.exon1;Parent=g7636.t2;
OY727107.1_Ormia_ochracea_genome_assembly,_chromosome:_3	AUGUSTUS	intron	29574231	29574324	1	-	.	ID=g7636.t2.intron1;Parent=g7636.t2;
OY727107.1_Ormia_ochracea_genome_assembly,_chromosome:_3	AUGUSTUS	CDS	29574325	29574683	1	-	0	ID=g7636.t2.CDS2;Parent=g7636.t2;
OY727107.1_Ormia_ochracea_genome_assembly,_chromosome:_3	AUGUSTUS	exon	29574325	29574683	.	-	.	ID=g7636.t2.exon2;Parent=g7636.t2;
OY727107.1_Ormia_ochracea_genome_assembly,_chromosome:_3	AUGUSTUS	intron	29574684	29574973	1	-	.	ID=g7636.t2.intron2;Parent=g7636.t2;
OY727107.1_Ormia_ochracea_genome_assembly,_chromosome:_3	AUGUSTUS	CDS	29574974	29574994	1	-	0	ID=g7636.t2.CDS3;Parent=g7636.t2;
OY727107.1_Ormia_ochracea_genome_assembly,_chromosome:_3	AUGUSTUS	exon	29574974	29574994	.	-	.	ID=g7636.t2.exon3;Parent=g7636.t2;
OY727107.1_Ormia_ochracea_genome_assembly,_chromosome:_3	AUGUSTUS	start_codon	29574992	29574994	.	-	0	ID=g7636.t2.start1;Parent=g7636.t2;
OY727107.1_Ormia_ochracea_genome_assembly,_chromosome:_3	AUGUSTUS	gene	29601651	29601863	.	+	.	ID=g7637;
OY727107.1_Ormia_ochracea_genome_assembly,_chromosome:_3	AUGUSTUS	mRNA	29601651	29601863	0.6	+	.	ID=g7637.t1;Parent=g7637;
OY727107.1_Ormia_ochracea_genome_assembly,_chromosome:_3	AUGUSTUS	start_codon	29601651	29601653	.	+	0	ID=g7637.t1.start1;Parent=g7637.t1;
OY727107.1_Ormia_ochracea_genome_assembly,_chromosome:_3	AUGUSTUS	CDS	29601651	29601863	0.6	+	0	ID=g7637.t1.CDS1;Parent=g7637.t1;
OY727107.1_Ormia_ochracea_genome_assembly,_chromosome:_3	AUGUSTUS	exon	29601651	29601863	.	+	.	ID=g7637.t1.exon1;Parent=g7637.t1;
OY727107.1_Ormia_ochracea_genome_assembly,_chromosome:_3	AUGUSTUS	stop_codon	29601861	29601863	.	+	0	ID=g7637.t1.stop1;Parent=g7637.t1;
OY727107.1_Ormia_ochracea_genome_assembly,_chromosome:_3	AUGUSTUS	gene	29692512	29694635	.	-	.	ID=g7638;
OY727107.1_Ormia_ochracea_genome_assembly,_chromosome:_3	AUGUSTUS	mRNA	29692512	29694635	1	-	.	ID=g7638.t1;Parent=g7638;
OY727107.1_Ormia_ochracea_genome_assembly,_chromosome:_3	AUGUSTUS	stop_codon	29692512	29692514	.	-	0	ID=g7638.t1.stop1;Parent=g7638.t1;
OY727107.1_Ormia_ochracea_genome_assembly,_chromosome:_3	AUGUSTUS	CDS	29692512	29694012	1	-	1	ID=g7638.t1.CDS1;Parent=g7638.t1;
OY727107.1_Ormia_ochracea_genome_assembly,_chromosome:_3	AUGUSTUS	exon	29692512	29694012	.	-	.	ID=g7638.t1.exon1;Parent=g7638.t1;
OY727107.1_Ormia_ochracea_genome_assembly,_chromosome:_3	AUGUSTUS	intron	29694013	29694198	1	-	.	ID=g7638.t1.intron1;Parent=g7638.t1;
OY727107.1_Ormia_ochracea_genome_assembly,_chromosome:_3	AUGUSTUS	CDS	29694199	29694635	1	-	0	ID=g7638.t1.CDS2;Parent=g7638.t1;
OY727107.1_Ormia_ochracea_genome_assembly,_chromosome:_3	AUGUSTUS	exon	29694199	29694635	.	-	.	ID=g7638.t1.exon2;Parent=g7638.t1;
OY727107.1_Ormia_ochracea_genome_assembly,_chromosome:_3	AUGUSTUS	start_codon	29694633	29694635	.	-	0	ID=g7638.t1.start1;Parent=g7638.t1;
OY727107.1_Ormia_ochracea_genome_assembly,_chromosome:_3	AUGUSTUS	gene	29722153	29722449	.	+	.	ID=g7639;
OY727107.1_Ormia_ochracea_genome_assembly,_chromosome:_3	AUGUSTUS	mRNA	29722153	29722449	1	+	.	ID=g7639.t1;Parent=g7639;
OY727107.1_Ormia_ochracea_genome_assembly,_chromosome:_3	AUGUSTUS	start_codon	29722153	29722155	.	+	0	ID=g7639.t1.start1;Parent=g7639.t1;
OY727107.1_Ormia_ochracea_genome_assembly,_chromosome:_3	AUGUSTUS	CDS	29722153	29722449	1	+	0	ID=g7639.t1.CDS1;Parent=g7639.t1;
OY727107.1_Ormia_ochracea_genome_assembly,_chromosome:_3	AUGUSTUS	exon	29722153	29722449	.	+	.	ID=g7639.t1.exon1;Parent=g7639.t1;
OY727107.1_Ormia_ochracea_genome_assembly,_chromosome:_3	AUGUSTUS	stop_codon	29722447	29722449	.	+	0	ID=g7639.t1.stop1;Parent=g7639.t1;
OY727107.1_Ormia_ochracea_genome_assembly,_chromosome:_3	AUGUSTUS	gene	29722536	29723102	.	+	.	ID=g7640;
OY727107.1_Ormia_ochracea_genome_assembly,_chromosome:_3	AUGUSTUS	mRNA	29722536	29723102	1	+	.	ID=g7640.t1;Parent=g7640;
OY727107.1_Ormia_ochracea_genome_assembly,_chromosome:_3	AUGUSTUS	start_codon	29722536	29722538	.	+	0	ID=g7640.t1.start1;Parent=g7640.t1;
OY727107.1_Ormia_ochracea_genome_assembly,_chromosome:_3	AUGUSTUS	CDS	29722536	29723102	1	+	0	ID=g7640.t1.CDS1;Parent=g7640.t1;
OY727107.1_Ormia_ochracea_genome_assembly,_chromosome:_3	AUGUSTUS	exon	29722536	29723102	.	+	.	ID=g7640.t1.exon1;Parent=g7640.t1;
OY727107.1_Ormia_ochracea_genome_assembly,_chromosome:_3	AUGUSTUS	stop_codon	29723100	29723102	.	+	0	ID=g7640.t1.stop1;Parent=g7640.t1;
OY727107.1_Ormia_ochracea_genome_assembly,_chromosome:_3	AUGUSTUS	gene	29729105	29735960	.	+	.	ID=g7641;
OY727107.1_Ormia_ochracea_genome_assembly,_chromosome:_3	AUGUSTUS	mRNA	29729105	29735960	0.63	+	.	ID=g7641.t1;Parent=g7641;
OY727107.1_Ormia_ochracea_genome_assembly,_chromosome:_3	AUGUSTUS	start_codon	29729105	29729107	.	+	0	ID=g7641.t1.start1;Parent=g7641.t1;
OY727107.1_Ormia_ochracea_genome_assembly,_chromosome:_3	AUGUSTUS	CDS	29729105	29729425	1	+	0	ID=g7641.t1.CDS1;Parent=g7641.t1;
OY727107.1_Ormia_ochracea_genome_assembly,_chromosome:_3	AUGUSTUS	exon	29729105	29729425	.	+	.	ID=g7641.t1.exon1;Parent=g7641.t1;
OY727107.1_Ormia_ochracea_genome_assembly,_chromosome:_3	AUGUSTUS	intron	29729426	29729527	1	+	.	ID=g7641.t1.intron1;Parent=g7641.t1;
OY727107.1_Ormia_ochracea_genome_assembly,_chromosome:_3	AUGUSTUS	CDS	29729528	29729720	1	+	0	ID=g7641.t1.CDS2;Parent=g7641.t1;
OY727107.1_Ormia_ochracea_genome_assembly,_chromosome:_3	AUGUSTUS	exon	29729528	29729720	.	+	.	ID=g7641.t1.exon2;Parent=g7641.t1;
OY727107.1_Ormia_ochracea_genome_assembly,_chromosome:_3	AUGUSTUS	intron	29729721	29735580	1	+	.	ID=g7641.t1.intron2;Parent=g7641.t1;
OY727107.1_Ormia_ochracea_genome_assembly,_chromosome:_3	AUGUSTUS	CDS	29735581	29735960	0.63	+	2	ID=g7641.t1.CDS3;Parent=g7641.t1;
OY727107.1_Ormia_ochracea_genome_assembly,_chromosome:_3	AUGUSTUS	exon	29735581	29735960	.	+	.	ID=g7641.t1.exon3;Parent=g7641.t1;
OY727107.1_Ormia_ochracea_genome_assembly,_chromosome:_3	AUGUSTUS	stop_codon	29735958	29735960	.	+	0	ID=g7641.t1.stop1;Parent=g7641.t1;
OY727107.1_Ormia_ochracea_genome_assembly,_chromosome:_3	AUGUSTUS	gene	29737831	29738429	.	-	.	ID=g7642;
OY727107.1_Ormia_ochracea_genome_assembly,_chromosome:_3	AUGUSTUS	mRNA	29737831	29738429	0.47	-	.	ID=g7642.t1;Parent=g7642;
OY727107.1_Ormia_ochracea_genome_assembly,_chromosome:_3	AUGUSTUS	stop_codon	29737831	29737833	.	-	0	ID=g7642.t1.stop1;Parent=g7642.t1;
OY727107.1_Ormia_ochracea_genome_assembly,_chromosome:_3	AUGUSTUS	CDS	29737831	29737841	0.48	-	2	ID=g7642.t1.CDS1;Parent=g7642.t1;
OY727107.1_Ormia_ochracea_genome_assembly,_chromosome:_3	AUGUSTUS	exon	29737831	29737841	.	-	.	ID=g7642.t1.exon1;Parent=g7642.t1;
OY727107.1_Ormia_ochracea_genome_assembly,_chromosome:_3	AUGUSTUS	intron	29737842	29738032	0.47	-	.	ID=g7642.t1.intron1;Parent=g7642.t1;
OY727107.1_Ormia_ochracea_genome_assembly,_chromosome:_3	AUGUSTUS	CDS	29738033	29738429	0.64	-	0	ID=g7642.t1.CDS2;Parent=g7642.t1;
OY727107.1_Ormia_ochracea_genome_assembly,_chromosome:_3	AUGUSTUS	exon	29738033	29738429	.	-	.	ID=g7642.t1.exon2;Parent=g7642.t1;
OY727107.1_Ormia_ochracea_genome_assembly,_chromosome:_3	AUGUSTUS	start_codon	29738427	29738429	.	-	0	ID=g7642.t1.start1;Parent=g7642.t1;
OY727107.1_Ormia_ochracea_genome_assembly,_chromosome:_3	AUGUSTUS	gene	29745009	29756324	.	+	.	ID=g7643;
OY727107.1_Ormia_ochracea_genome_assembly,_chromosome:_3	AUGUSTUS	mRNA	29745018	29756324	0.97	+	.	ID=g7643.t1;Parent=g7643;
OY727107.1_Ormia_ochracea_genome_assembly,_chromosome:_3	AUGUSTUS	start_codon	29745018	29745020	.	+	0	ID=g7643.t1.start1;Parent=g7643.t1;
OY727107.1_Ormia_ochracea_genome_assembly,_chromosome:_3	AUGUSTUS	CDS	29745018	29749149	0.97	+	0	ID=g7643.t1.CDS1;Parent=g7643.t1;
OY727107.1_Ormia_ochracea_genome_assembly,_chromosome:_3	AUGUSTUS	exon	29745018	29749149	.	+	.	ID=g7643.t1.exon1;Parent=g7643.t1;
OY727107.1_Ormia_ochracea_genome_assembly,_chromosome:_3	AUGUSTUS	intron	29749150	29749499	1	+	.	ID=g7643.t1.intron1;Parent=g7643.t1;
OY727107.1_Ormia_ochracea_genome_assembly,_chromosome:_3	AUGUSTUS	CDS	29749500	29749789	1	+	2	ID=g7643.t1.CDS2;Parent=g7643.t1;
OY727107.1_Ormia_ochracea_genome_assembly,_chromosome:_3	AUGUSTUS	exon	29749500	29749789	.	+	.	ID=g7643.t1.exon2;Parent=g7643.t1;
OY727107.1_Ormia_ochracea_genome_assembly,_chromosome:_3	AUGUSTUS	intron	29749790	29749847	1	+	.	ID=g7643.t1.intron2;Parent=g7643.t1;
OY727107.1_Ormia_ochracea_genome_assembly,_chromosome:_3	AUGUSTUS	CDS	29749848	29750005	1	+	0	ID=g7643.t1.CDS3;Parent=g7643.t1;
OY727107.1_Ormia_ochracea_genome_assembly,_chromosome:_3	AUGUSTUS	exon	29749848	29750005	.	+	.	ID=g7643.t1.exon3;Parent=g7643.t1;
OY727107.1_Ormia_ochracea_genome_assembly,_chromosome:_3	AUGUSTUS	intron	29750006	29750960	1	+	.	ID=g7643.t1.intron3;Parent=g7643.t1;
OY727107.1_Ormia_ochracea_genome_assembly,_chromosome:_3	AUGUSTUS	CDS	29750961	29751071	1	+	1	ID=g7643.t1.CDS4;Parent=g7643.t1;
OY727107.1_Ormia_ochracea_genome_assembly,_chromosome:_3	AUGUSTUS	exon	29750961	29751071	.	+	.	ID=g7643.t1.exon4;Parent=g7643.t1;
OY727107.1_Ormia_ochracea_genome_assembly,_chromosome:_3	AUGUSTUS	intron	29751072	29751801	1	+	.	ID=g7643.t1.intron4;Parent=g7643.t1;
OY727107.1_Ormia_ochracea_genome_assembly,_chromosome:_3	AUGUSTUS	CDS	29751802	29752753	1	+	1	ID=g7643.t1.CDS5;Parent=g7643.t1;
OY727107.1_Ormia_ochracea_genome_assembly,_chromosome:_3	AUGUSTUS	exon	29751802	29752753	.	+	.	ID=g7643.t1.exon5;Parent=g7643.t1;
OY727107.1_Ormia_ochracea_genome_assembly,_chromosome:_3	AUGUSTUS	intron	29752754	29752818	1	+	.	ID=g7643.t1.intron5;Parent=g7643.t1;
OY727107.1_Ormia_ochracea_genome_assembly,_chromosome:_3	AUGUSTUS	CDS	29752819	29753049	1	+	0	ID=g7643.t1.CDS6;Parent=g7643.t1;
OY727107.1_Ormia_ochracea_genome_assembly,_chromosome:_3	AUGUSTUS	exon	29752819	29753049	.	+	.	ID=g7643.t1.exon6;Parent=g7643.t1;
OY727107.1_Ormia_ochracea_genome_assembly,_chromosome:_3	AUGUSTUS	intron	29753050	29753117	1	+	.	ID=g7643.t1.intron6;Parent=g7643.t1;
OY727107.1_Ormia_ochracea_genome_assembly,_chromosome:_3	AUGUSTUS	CDS	29753118	29753348	1	+	0	ID=g7643.t1.CDS7;Parent=g7643.t1;
OY727107.1_Ormia_ochracea_genome_assembly,_chromosome:_3	AUGUSTUS	exon	29753118	29753348	.	+	.	ID=g7643.t1.exon7;Parent=g7643.t1;
OY727107.1_Ormia_ochracea_genome_assembly,_chromosome:_3	AUGUSTUS	intron	29753349	29753419	1	+	.	ID=g7643.t1.intron7;Parent=g7643.t1;
OY727107.1_Ormia_ochracea_genome_assembly,_chromosome:_3	AUGUSTUS	CDS	29753420	29753817	1	+	0	ID=g7643.t1.CDS8;Parent=g7643.t1;
OY727107.1_Ormia_ochracea_genome_assembly,_chromosome:_3	AUGUSTUS	exon	29753420	29753817	.	+	.	ID=g7643.t1.exon8;Parent=g7643.t1;
OY727107.1_Ormia_ochracea_genome_assembly,_chromosome:_3	AUGUSTUS	intron	29753818	29753876	1	+	.	ID=g7643.t1.intron8;Parent=g7643.t1;
OY727107.1_Ormia_ochracea_genome_assembly,_chromosome:_3	AUGUSTUS	CDS	29753877	29754243	1	+	1	ID=g7643.t1.CDS9;Parent=g7643.t1;
OY727107.1_Ormia_ochracea_genome_assembly,_chromosome:_3	AUGUSTUS	exon	29753877	29754243	.	+	.	ID=g7643.t1.exon9;Parent=g7643.t1;
OY727107.1_Ormia_ochracea_genome_assembly,_chromosome:_3	AUGUSTUS	intron	29754244	29754377	1	+	.	ID=g7643.t1.intron9;Parent=g7643.t1;
OY727107.1_Ormia_ochracea_genome_assembly,_chromosome:_3	AUGUSTUS	CDS	29754378	29754698	1	+	0	ID=g7643.t1.CDS10;Parent=g7643.t1;
OY727107.1_Ormia_ochracea_genome_assembly,_chromosome:_3	AUGUSTUS	exon	29754378	29754698	.	+	.	ID=g7643.t1.exon10;Parent=g7643.t1;
OY727107.1_Ormia_ochracea_genome_assembly,_chromosome:_3	AUGUSTUS	intron	29754699	29754757	1	+	.	ID=g7643.t1.intron10;Parent=g7643.t1;
OY727107.1_Ormia_ochracea_genome_assembly,_chromosome:_3	AUGUSTUS	CDS	29754758	29755369	1	+	0	ID=g7643.t1.CDS11;Parent=g7643.t1;
OY727107.1_Ormia_ochracea_genome_assembly,_chromosome:_3	AUGUSTUS	exon	29754758	29755369	.	+	.	ID=g7643.t1.exon11;Parent=g7643.t1;
OY727107.1_Ormia_ochracea_genome_assembly,_chromosome:_3	AUGUSTUS	intron	29755370	29755676	1	+	.	ID=g7643.t1.intron11;Parent=g7643.t1;
OY727107.1_Ormia_ochracea_genome_assembly,_chromosome:_3	AUGUSTUS	CDS	29755677	29756324	1	+	0	ID=g7643.t1.CDS12;Parent=g7643.t1;
OY727107.1_Ormia_ochracea_genome_assembly,_chromosome:_3	AUGUSTUS	exon	29755677	29756324	.	+	.	ID=g7643.t1.exon12;Parent=g7643.t1;
OY727107.1_Ormia_ochracea_genome_assembly,_chromosome:_3	AUGUSTUS	stop_codon	29756322	29756324	.	+	0	ID=g7643.t1.stop1;Parent=g7643.t1;
OY727107.1_Ormia_ochracea_genome_assembly,_chromosome:_3	GeneMark.hmm3	mRNA	29745009	29756324	.	+	.	ID=g7643.t2;Parent=g7643;
OY727107.1_Ormia_ochracea_genome_assembly,_chromosome:_3	GeneMark.hmm3	start_codon	29745009	29745011	.	+	0	ID=g7643.t2.start1;Parent=g7643.t2;
OY727107.1_Ormia_ochracea_genome_assembly,_chromosome:_3	GeneMark.hmm3	CDS	29745009	29749149	.	+	0	ID=g7643.t2.CDS1;Parent=g7643.t2;
OY727107.1_Ormia_ochracea_genome_assembly,_chromosome:_3	GeneMark.hmm3	exon	29745009	29749149	0	+	.	ID=g7643.t2.exon1;Parent=g7643.t2;
OY727107.1_Ormia_ochracea_genome_assembly,_chromosome:_3	GeneMark.hmm3	intron	29749150	29749499	.	+	2	ID=g7643.t2.intron1;Parent=g7643.t2;
OY727107.1_Ormia_ochracea_genome_assembly,_chromosome:_3	GeneMark.hmm3	CDS	29749500	29749789	.	+	2	ID=g7643.t2.CDS2;Parent=g7643.t2;
OY727107.1_Ormia_ochracea_genome_assembly,_chromosome:_3	GeneMark.hmm3	exon	29749500	29749789	0	+	.	ID=g7643.t2.exon2;Parent=g7643.t2;
OY727107.1_Ormia_ochracea_genome_assembly,_chromosome:_3	GeneMark.hmm3	intron	29749790	29749847	.	+	0	ID=g7643.t2.intron2;Parent=g7643.t2;
OY727107.1_Ormia_ochracea_genome_assembly,_chromosome:_3	GeneMark.hmm3	CDS	29749848	29750005	.	+	0	ID=g7643.t2.CDS3;Parent=g7643.t2;
OY727107.1_Ormia_ochracea_genome_assembly,_chromosome:_3	GeneMark.hmm3	exon	29749848	29750005	0	+	.	ID=g7643.t2.exon3;Parent=g7643.t2;
OY727107.1_Ormia_ochracea_genome_assembly,_chromosome:_3	GeneMark.hmm3	intron	29750006	29750960	.	+	1	ID=g7643.t2.intron3;Parent=g7643.t2;
OY727107.1_Ormia_ochracea_genome_assembly,_chromosome:_3	GeneMark.hmm3	CDS	29750961	29751071	.	+	1	ID=g7643.t2.CDS4;Parent=g7643.t2;
OY727107.1_Ormia_ochracea_genome_assembly,_chromosome:_3	GeneMark.hmm3	exon	29750961	29751071	0	+	.	ID=g7643.t2.exon4;Parent=g7643.t2;
OY727107.1_Ormia_ochracea_genome_assembly,_chromosome:_3	GeneMark.hmm3	intron	29751072	29751801	.	+	1	ID=g7643.t2.intron4;Parent=g7643.t2;
OY727107.1_Ormia_ochracea_genome_assembly,_chromosome:_3	GeneMark.hmm3	CDS	29751802	29752753	.	+	1	ID=g7643.t2.CDS5;Parent=g7643.t2;
OY727107.1_Ormia_ochracea_genome_assembly,_chromosome:_3	GeneMark.hmm3	exon	29751802	29752753	0	+	.	ID=g7643.t2.exon5;Parent=g7643.t2;
OY727107.1_Ormia_ochracea_genome_assembly,_chromosome:_3	GeneMark.hmm3	intron	29752754	29752818	.	+	0	ID=g7643.t2.intron5;Parent=g7643.t2;
OY727107.1_Ormia_ochracea_genome_assembly,_chromosome:_3	GeneMark.hmm3	CDS	29752819	29753049	.	+	0	ID=g7643.t2.CDS6;Parent=g7643.t2;
OY727107.1_Ormia_ochracea_genome_assembly,_chromosome:_3	GeneMark.hmm3	exon	29752819	29753049	0	+	.	ID=g7643.t2.exon6;Parent=g7643.t2;
OY727107.1_Ormia_ochracea_genome_assembly,_chromosome:_3	GeneMark.hmm3	intron	29753050	29753117	.	+	0	ID=g7643.t2.intron6;Parent=g7643.t2;
OY727107.1_Ormia_ochracea_genome_assembly,_chromosome:_3	GeneMark.hmm3	CDS	29753118	29753348	.	+	0	ID=g7643.t2.CDS7;Parent=g7643.t2;
OY727107.1_Ormia_ochracea_genome_assembly,_chromosome:_3	GeneMark.hmm3	exon	29753118	29753348	0	+	.	ID=g7643.t2.exon7;Parent=g7643.t2;
OY727107.1_Ormia_ochracea_genome_assembly,_chromosome:_3	GeneMark.hmm3	intron	29753349	29753419	.	+	0	ID=g7643.t2.intron7;Parent=g7643.t2;
OY727107.1_Ormia_ochracea_genome_assembly,_chromosome:_3	GeneMark.hmm3	CDS	29753420	29753817	.	+	0	ID=g7643.t2.CDS8;Parent=g7643.t2;
OY727107.1_Ormia_ochracea_genome_assembly,_chromosome:_3	GeneMark.hmm3	exon	29753420	29753817	0	+	.	ID=g7643.t2.exon8;Parent=g7643.t2;
OY727107.1_Ormia_ochracea_genome_assembly,_chromosome:_3	GeneMark.hmm3	intron	29753818	29753876	.	+	1	ID=g7643.t2.intron8;Parent=g7643.t2;
OY727107.1_Ormia_ochracea_genome_assembly,_chromosome:_3	GeneMark.hmm3	CDS	29753877	29754243	.	+	1	ID=g7643.t2.CDS9;Parent=g7643.t2;
OY727107.1_Ormia_ochracea_genome_assembly,_chromosome:_3	GeneMark.hmm3	exon	29753877	29754243	0	+	.	ID=g7643.t2.exon9;Parent=g7643.t2;
OY727107.1_Ormia_ochracea_genome_assembly,_chromosome:_3	GeneMark.hmm3	intron	29754244	29754377	.	+	0	ID=g7643.t2.intron9;Parent=g7643.t2;
OY727107.1_Ormia_ochracea_genome_assembly,_chromosome:_3	GeneMark.hmm3	CDS	29754378	29754698	.	+	0	ID=g7643.t2.CDS10;Parent=g7643.t2;
OY727107.1_Ormia_ochracea_genome_assembly,_chromosome:_3	GeneMark.hmm3	exon	29754378	29754698	0	+	.	ID=g7643.t2.exon10;Parent=g7643.t2;
OY727107.1_Ormia_ochracea_genome_assembly,_chromosome:_3	GeneMark.hmm3	intron	29754699	29754757	.	+	0	ID=g7643.t2.intron10;Parent=g7643.t2;
OY727107.1_Ormia_ochracea_genome_assembly,_chromosome:_3	GeneMark.hmm3	CDS	29754758	29755369	.	+	0	ID=g7643.t2.CDS11;Parent=g7643.t2;
OY727107.1_Ormia_ochracea_genome_assembly,_chromosome:_3	GeneMark.hmm3	exon	29754758	29755369	0	+	.	ID=g7643.t2.exon11;Parent=g7643.t2;
OY727107.1_Ormia_ochracea_genome_assembly,_chromosome:_3	GeneMark.hmm3	intron	29755370	29755676	.	+	0	ID=g7643.t2.intron11;Parent=g7643.t2;
OY727107.1_Ormia_ochracea_genome_assembly,_chromosome:_3	GeneMark.hmm3	CDS	29755677	29756324	.	+	0	ID=g7643.t2.CDS12;Parent=g7643.t2;
OY727107.1_Ormia_ochracea_genome_assembly,_chromosome:_3	GeneMark.hmm3	exon	29755677	29756324	0	+	.	ID=g7643.t2.exon12;Parent=g7643.t2;
OY727107.1_Ormia_ochracea_genome_assembly,_chromosome:_3	GeneMark.hmm3	stop_codon	29756322	29756324	.	+	0	ID=g7643.t2.stop1;Parent=g7643.t2;
OY727107.1_Ormia_ochracea_genome_assembly,_chromosome:_3	AUGUSTUS	gene	29762274	29771441	.	+	.	ID=g7644;
OY727107.1_Ormia_ochracea_genome_assembly,_chromosome:_3	AUGUSTUS	mRNA	29762274	29771441	1	+	.	ID=g7644.t1;Parent=g7644;
OY727107.1_Ormia_ochracea_genome_assembly,_chromosome:_3	AUGUSTUS	start_codon	29762274	29762276	.	+	0	ID=g7644.t1.start1;Parent=g7644.t1;
OY727107.1_Ormia_ochracea_genome_assembly,_chromosome:_3	AUGUSTUS	CDS	29762274	29762535	1	+	0	ID=g7644.t1.CDS1;Parent=g7644.t1;
OY727107.1_Ormia_ochracea_genome_assembly,_chromosome:_3	AUGUSTUS	exon	29762274	29762535	.	+	.	ID=g7644.t1.exon1;Parent=g7644.t1;
OY727107.1_Ormia_ochracea_genome_assembly,_chromosome:_3	AUGUSTUS	intron	29762536	29766701	1	+	.	ID=g7644.t1.intron1;Parent=g7644.t1;
OY727107.1_Ormia_ochracea_genome_assembly,_chromosome:_3	AUGUSTUS	CDS	29766702	29767098	1	+	2	ID=g7644.t1.CDS2;Parent=g7644.t1;
OY727107.1_Ormia_ochracea_genome_assembly,_chromosome:_3	AUGUSTUS	exon	29766702	29767098	.	+	.	ID=g7644.t1.exon2;Parent=g7644.t1;
OY727107.1_Ormia_ochracea_genome_assembly,_chromosome:_3	AUGUSTUS	intron	29767099	29767153	1	+	.	ID=g7644.t1.intron2;Parent=g7644.t1;
OY727107.1_Ormia_ochracea_genome_assembly,_chromosome:_3	AUGUSTUS	CDS	29767154	29767227	1	+	1	ID=g7644.t1.CDS3;Parent=g7644.t1;
OY727107.1_Ormia_ochracea_genome_assembly,_chromosome:_3	AUGUSTUS	exon	29767154	29767227	.	+	.	ID=g7644.t1.exon3;Parent=g7644.t1;
OY727107.1_Ormia_ochracea_genome_assembly,_chromosome:_3	AUGUSTUS	intron	29767228	29767293	1	+	.	ID=g7644.t1.intron3;Parent=g7644.t1;
OY727107.1_Ormia_ochracea_genome_assembly,_chromosome:_3	AUGUSTUS	CDS	29767294	29767493	1	+	2	ID=g7644.t1.CDS4;Parent=g7644.t1;
OY727107.1_Ormia_ochracea_genome_assembly,_chromosome:_3	AUGUSTUS	exon	29767294	29767493	.	+	.	ID=g7644.t1.exon4;Parent=g7644.t1;
OY727107.1_Ormia_ochracea_genome_assembly,_chromosome:_3	AUGUSTUS	intron	29767494	29767562	1	+	.	ID=g7644.t1.intron4;Parent=g7644.t1;
OY727107.1_Ormia_ochracea_genome_assembly,_chromosome:_3	AUGUSTUS	CDS	29767563	29767678	1	+	0	ID=g7644.t1.CDS5;Parent=g7644.t1;
OY727107.1_Ormia_ochracea_genome_assembly,_chromosome:_3	AUGUSTUS	exon	29767563	29767678	.	+	.	ID=g7644.t1.exon5;Parent=g7644.t1;
OY727107.1_Ormia_ochracea_genome_assembly,_chromosome:_3	AUGUSTUS	intron	29767679	29768116	1	+	.	ID=g7644.t1.intron5;Parent=g7644.t1;
OY727107.1_Ormia_ochracea_genome_assembly,_chromosome:_3	AUGUSTUS	CDS	29768117	29768330	1	+	1	ID=g7644.t1.CDS6;Parent=g7644.t1;
OY727107.1_Ormia_ochracea_genome_assembly,_chromosome:_3	AUGUSTUS	exon	29768117	29768330	.	+	.	ID=g7644.t1.exon6;Parent=g7644.t1;
OY727107.1_Ormia_ochracea_genome_assembly,_chromosome:_3	AUGUSTUS	intron	29768331	29770536	1	+	.	ID=g7644.t1.intron6;Parent=g7644.t1;
OY727107.1_Ormia_ochracea_genome_assembly,_chromosome:_3	AUGUSTUS	CDS	29770537	29771193	1	+	0	ID=g7644.t1.CDS7;Parent=g7644.t1;
OY727107.1_Ormia_ochracea_genome_assembly,_chromosome:_3	AUGUSTUS	exon	29770537	29771193	.	+	.	ID=g7644.t1.exon7;Parent=g7644.t1;
OY727107.1_Ormia_ochracea_genome_assembly,_chromosome:_3	AUGUSTUS	intron	29771194	29771255	1	+	.	ID=g7644.t1.intron7;Parent=g7644.t1;
OY727107.1_Ormia_ochracea_genome_assembly,_chromosome:_3	AUGUSTUS	CDS	29771256	29771441	1	+	0	ID=g7644.t1.CDS8;Parent=g7644.t1;
OY727107.1_Ormia_ochracea_genome_assembly,_chromosome:_3	AUGUSTUS	exon	29771256	29771441	.	+	.	ID=g7644.t1.exon8;Parent=g7644.t1;
OY727107.1_Ormia_ochracea_genome_assembly,_chromosome:_3	AUGUSTUS	stop_codon	29771439	29771441	.	+	0	ID=g7644.t1.stop1;Parent=g7644.t1;
OY727107.1_Ormia_ochracea_genome_assembly,_chromosome:_3	AUGUSTUS	gene	29773890	29774360	.	+	.	ID=g7645;
OY727107.1_Ormia_ochracea_genome_assembly,_chromosome:_3	AUGUSTUS	mRNA	29773890	29774360	1	+	.	ID=g7645.t1;Parent=g7645;
OY727107.1_Ormia_ochracea_genome_assembly,_chromosome:_3	AUGUSTUS	start_codon	29773890	29773892	.	+	0	ID=g7645.t1.start1;Parent=g7645.t1;
OY727107.1_Ormia_ochracea_genome_assembly,_chromosome:_3	AUGUSTUS	CDS	29773890	29774360	1	+	0	ID=g7645.t1.CDS1;Parent=g7645.t1;
OY727107.1_Ormia_ochracea_genome_assembly,_chromosome:_3	AUGUSTUS	exon	29773890	29774360	.	+	.	ID=g7645.t1.exon1;Parent=g7645.t1;
OY727107.1_Ormia_ochracea_genome_assembly,_chromosome:_3	AUGUSTUS	stop_codon	29774358	29774360	.	+	0	ID=g7645.t1.stop1;Parent=g7645.t1;
OY727107.1_Ormia_ochracea_genome_assembly,_chromosome:_3	AUGUSTUS	gene	29779811	29780745	.	+	.	ID=g7646;
OY727107.1_Ormia_ochracea_genome_assembly,_chromosome:_3	AUGUSTUS	mRNA	29779811	29780745	0.69	+	.	ID=g7646.t1;Parent=g7646;
OY727107.1_Ormia_ochracea_genome_assembly,_chromosome:_3	AUGUSTUS	start_codon	29779811	29779813	.	+	0	ID=g7646.t1.start1;Parent=g7646.t1;
OY727107.1_Ormia_ochracea_genome_assembly,_chromosome:_3	AUGUSTUS	CDS	29779811	29779956	1	+	0	ID=g7646.t1.CDS1;Parent=g7646.t1;
OY727107.1_Ormia_ochracea_genome_assembly,_chromosome:_3	AUGUSTUS	exon	29779811	29779956	.	+	.	ID=g7646.t1.exon1;Parent=g7646.t1;
OY727107.1_Ormia_ochracea_genome_assembly,_chromosome:_3	AUGUSTUS	intron	29779957	29780038	1	+	.	ID=g7646.t1.intron1;Parent=g7646.t1;
OY727107.1_Ormia_ochracea_genome_assembly,_chromosome:_3	AUGUSTUS	CDS	29780039	29780267	0.69	+	1	ID=g7646.t1.CDS2;Parent=g7646.t1;
OY727107.1_Ormia_ochracea_genome_assembly,_chromosome:_3	AUGUSTUS	exon	29780039	29780267	.	+	.	ID=g7646.t1.exon2;Parent=g7646.t1;
OY727107.1_Ormia_ochracea_genome_assembly,_chromosome:_3	AUGUSTUS	intron	29780268	29780364	0.76	+	.	ID=g7646.t1.intron2;Parent=g7646.t1;
OY727107.1_Ormia_ochracea_genome_assembly,_chromosome:_3	AUGUSTUS	CDS	29780365	29780549	0.77	+	0	ID=g7646.t1.CDS3;Parent=g7646.t1;
OY727107.1_Ormia_ochracea_genome_assembly,_chromosome:_3	AUGUSTUS	exon	29780365	29780549	.	+	.	ID=g7646.t1.exon3;Parent=g7646.t1;
OY727107.1_Ormia_ochracea_genome_assembly,_chromosome:_3	AUGUSTUS	intron	29780550	29780600	1	+	.	ID=g7646.t1.intron3;Parent=g7646.t1;
OY727107.1_Ormia_ochracea_genome_assembly,_chromosome:_3	AUGUSTUS	CDS	29780601	29780745	1	+	1	ID=g7646.t1.CDS4;Parent=g7646.t1;
OY727107.1_Ormia_ochracea_genome_assembly,_chromosome:_3	AUGUSTUS	exon	29780601	29780745	.	+	.	ID=g7646.t1.exon4;Parent=g7646.t1;
OY727107.1_Ormia_ochracea_genome_assembly,_chromosome:_3	AUGUSTUS	stop_codon	29780743	29780745	.	+	0	ID=g7646.t1.stop1;Parent=g7646.t1;
OY727107.1_Ormia_ochracea_genome_assembly,_chromosome:_3	AUGUSTUS	gene	29781094	29782444	.	-	.	ID=g7647;
OY727107.1_Ormia_ochracea_genome_assembly,_chromosome:_3	AUGUSTUS	mRNA	29781094	29782444	1	-	.	ID=g7647.t1;Parent=g7647;
OY727107.1_Ormia_ochracea_genome_assembly,_chromosome:_3	AUGUSTUS	stop_codon	29781094	29781096	.	-	0	ID=g7647.t1.stop1;Parent=g7647.t1;
OY727107.1_Ormia_ochracea_genome_assembly,_chromosome:_3	AUGUSTUS	CDS	29781094	29781189	1	-	0	ID=g7647.t1.CDS1;Parent=g7647.t1;
OY727107.1_Ormia_ochracea_genome_assembly,_chromosome:_3	AUGUSTUS	exon	29781094	29781189	.	-	.	ID=g7647.t1.exon1;Parent=g7647.t1;
OY727107.1_Ormia_ochracea_genome_assembly,_chromosome:_3	AUGUSTUS	intron	29781190	29781251	1	-	.	ID=g7647.t1.intron1;Parent=g7647.t1;
OY727107.1_Ormia_ochracea_genome_assembly,_chromosome:_3	AUGUSTUS	CDS	29781252	29781466	1	-	2	ID=g7647.t1.CDS2;Parent=g7647.t1;
OY727107.1_Ormia_ochracea_genome_assembly,_chromosome:_3	AUGUSTUS	exon	29781252	29781466	.	-	.	ID=g7647.t1.exon2;Parent=g7647.t1;
OY727107.1_Ormia_ochracea_genome_assembly,_chromosome:_3	AUGUSTUS	intron	29781467	29781523	1	-	.	ID=g7647.t1.intron2;Parent=g7647.t1;
OY727107.1_Ormia_ochracea_genome_assembly,_chromosome:_3	AUGUSTUS	CDS	29781524	29781692	1	-	0	ID=g7647.t1.CDS3;Parent=g7647.t1;
OY727107.1_Ormia_ochracea_genome_assembly,_chromosome:_3	AUGUSTUS	exon	29781524	29781692	.	-	.	ID=g7647.t1.exon3;Parent=g7647.t1;
OY727107.1_Ormia_ochracea_genome_assembly,_chromosome:_3	AUGUSTUS	intron	29781693	29781763	1	-	.	ID=g7647.t1.intron3;Parent=g7647.t1;
OY727107.1_Ormia_ochracea_genome_assembly,_chromosome:_3	AUGUSTUS	CDS	29781764	29781862	1	-	0	ID=g7647.t1.CDS4;Parent=g7647.t1;
OY727107.1_Ormia_ochracea_genome_assembly,_chromosome:_3	AUGUSTUS	exon	29781764	29781862	.	-	.	ID=g7647.t1.exon4;Parent=g7647.t1;
OY727107.1_Ormia_ochracea_genome_assembly,_chromosome:_3	AUGUSTUS	intron	29781863	29781915	1	-	.	ID=g7647.t1.intron4;Parent=g7647.t1;
OY727107.1_Ormia_ochracea_genome_assembly,_chromosome:_3	AUGUSTUS	CDS	29781916	29782132	1	-	1	ID=g7647.t1.CDS5;Parent=g7647.t1;
OY727107.1_Ormia_ochracea_genome_assembly,_chromosome:_3	AUGUSTUS	exon	29781916	29782132	.	-	.	ID=g7647.t1.exon5;Parent=g7647.t1;
OY727107.1_Ormia_ochracea_genome_assembly,_chromosome:_3	AUGUSTUS	intron	29782133	29782183	1	-	.	ID=g7647.t1.intron5;Parent=g7647.t1;
OY727107.1_Ormia_ochracea_genome_assembly,_chromosome:_3	AUGUSTUS	CDS	29782184	29782289	1	-	2	ID=g7647.t1.CDS6;Parent=g7647.t1;
OY727107.1_Ormia_ochracea_genome_assembly,_chromosome:_3	AUGUSTUS	exon	29782184	29782289	.	-	.	ID=g7647.t1.exon6;Parent=g7647.t1;
OY727107.1_Ormia_ochracea_genome_assembly,_chromosome:_3	AUGUSTUS	intron	29782290	29782347	1	-	.	ID=g7647.t1.intron6;Parent=g7647.t1;
OY727107.1_Ormia_ochracea_genome_assembly,_chromosome:_3	AUGUSTUS	CDS	29782348	29782444	1	-	0	ID=g7647.t1.CDS7;Parent=g7647.t1;
OY727107.1_Ormia_ochracea_genome_assembly,_chromosome:_3	AUGUSTUS	exon	29782348	29782444	.	-	.	ID=g7647.t1.exon7;Parent=g7647.t1;
OY727107.1_Ormia_ochracea_genome_assembly,_chromosome:_3	AUGUSTUS	start_codon	29782442	29782444	.	-	0	ID=g7647.t1.start1;Parent=g7647.t1;
OY727107.1_Ormia_ochracea_genome_assembly,_chromosome:_3	AUGUSTUS	gene	29793565	29818315	.	-	.	ID=g7648;
OY727107.1_Ormia_ochracea_genome_assembly,_chromosome:_3	AUGUSTUS	mRNA	29793565	29818315	0.82	-	.	ID=g7648.t1;Parent=g7648;
OY727107.1_Ormia_ochracea_genome_assembly,_chromosome:_3	AUGUSTUS	stop_codon	29793565	29793567	.	-	0	ID=g7648.t1.stop1;Parent=g7648.t1;
OY727107.1_Ormia_ochracea_genome_assembly,_chromosome:_3	AUGUSTUS	CDS	29793565	29793807	1	-	0	ID=g7648.t1.CDS1;Parent=g7648.t1;
OY727107.1_Ormia_ochracea_genome_assembly,_chromosome:_3	AUGUSTUS	exon	29793565	29793807	.	-	.	ID=g7648.t1.exon1;Parent=g7648.t1;
OY727107.1_Ormia_ochracea_genome_assembly,_chromosome:_3	AUGUSTUS	intron	29793808	29793866	1	-	.	ID=g7648.t1.intron1;Parent=g7648.t1;
OY727107.1_Ormia_ochracea_genome_assembly,_chromosome:_3	AUGUSTUS	CDS	29793867	29794201	1	-	2	ID=g7648.t1.CDS2;Parent=g7648.t1;
OY727107.1_Ormia_ochracea_genome_assembly,_chromosome:_3	AUGUSTUS	exon	29793867	29794201	.	-	.	ID=g7648.t1.exon2;Parent=g7648.t1;
OY727107.1_Ormia_ochracea_genome_assembly,_chromosome:_3	AUGUSTUS	intron	29794202	29794265	1	-	.	ID=g7648.t1.intron2;Parent=g7648.t1;
OY727107.1_Ormia_ochracea_genome_assembly,_chromosome:_3	AUGUSTUS	CDS	29794266	29794586	1	-	2	ID=g7648.t1.CDS3;Parent=g7648.t1;
OY727107.1_Ormia_ochracea_genome_assembly,_chromosome:_3	AUGUSTUS	exon	29794266	29794586	.	-	.	ID=g7648.t1.exon3;Parent=g7648.t1;
OY727107.1_Ormia_ochracea_genome_assembly,_chromosome:_3	AUGUSTUS	intron	29794587	29794780	1	-	.	ID=g7648.t1.intron3;Parent=g7648.t1;
OY727107.1_Ormia_ochracea_genome_assembly,_chromosome:_3	AUGUSTUS	CDS	29794781	29794804	1	-	2	ID=g7648.t1.CDS4;Parent=g7648.t1;
OY727107.1_Ormia_ochracea_genome_assembly,_chromosome:_3	AUGUSTUS	exon	29794781	29794804	.	-	.	ID=g7648.t1.exon4;Parent=g7648.t1;
OY727107.1_Ormia_ochracea_genome_assembly,_chromosome:_3	AUGUSTUS	intron	29794805	29797190	1	-	.	ID=g7648.t1.intron4;Parent=g7648.t1;
OY727107.1_Ormia_ochracea_genome_assembly,_chromosome:_3	AUGUSTUS	CDS	29797191	29797469	1	-	2	ID=g7648.t1.CDS5;Parent=g7648.t1;
OY727107.1_Ormia_ochracea_genome_assembly,_chromosome:_3	AUGUSTUS	exon	29797191	29797469	.	-	.	ID=g7648.t1.exon5;Parent=g7648.t1;
OY727107.1_Ormia_ochracea_genome_assembly,_chromosome:_3	AUGUSTUS	intron	29797470	29797530	1	-	.	ID=g7648.t1.intron5;Parent=g7648.t1;
OY727107.1_Ormia_ochracea_genome_assembly,_chromosome:_3	AUGUSTUS	CDS	29797531	29800755	1	-	2	ID=g7648.t1.CDS6;Parent=g7648.t1;
OY727107.1_Ormia_ochracea_genome_assembly,_chromosome:_3	AUGUSTUS	exon	29797531	29800755	.	-	.	ID=g7648.t1.exon6;Parent=g7648.t1;
OY727107.1_Ormia_ochracea_genome_assembly,_chromosome:_3	AUGUSTUS	intron	29800756	29800895	1	-	.	ID=g7648.t1.intron6;Parent=g7648.t1;
OY727107.1_Ormia_ochracea_genome_assembly,_chromosome:_3	AUGUSTUS	CDS	29800896	29800913	1	-	2	ID=g7648.t1.CDS7;Parent=g7648.t1;
OY727107.1_Ormia_ochracea_genome_assembly,_chromosome:_3	AUGUSTUS	exon	29800896	29800913	.	-	.	ID=g7648.t1.exon7;Parent=g7648.t1;
OY727107.1_Ormia_ochracea_genome_assembly,_chromosome:_3	AUGUSTUS	intron	29800914	29802067	1	-	.	ID=g7648.t1.intron7;Parent=g7648.t1;
OY727107.1_Ormia_ochracea_genome_assembly,_chromosome:_3	AUGUSTUS	CDS	29802068	29802265	1	-	2	ID=g7648.t1.CDS8;Parent=g7648.t1;
OY727107.1_Ormia_ochracea_genome_assembly,_chromosome:_3	AUGUSTUS	exon	29802068	29802265	.	-	.	ID=g7648.t1.exon8;Parent=g7648.t1;
OY727107.1_Ormia_ochracea_genome_assembly,_chromosome:_3	AUGUSTUS	intron	29802266	29803387	1	-	.	ID=g7648.t1.intron8;Parent=g7648.t1;
OY727107.1_Ormia_ochracea_genome_assembly,_chromosome:_3	AUGUSTUS	CDS	29803388	29803816	1	-	2	ID=g7648.t1.CDS9;Parent=g7648.t1;
OY727107.1_Ormia_ochracea_genome_assembly,_chromosome:_3	AUGUSTUS	exon	29803388	29803816	.	-	.	ID=g7648.t1.exon9;Parent=g7648.t1;
OY727107.1_Ormia_ochracea_genome_assembly,_chromosome:_3	AUGUSTUS	intron	29803817	29805817	1	-	.	ID=g7648.t1.intron9;Parent=g7648.t1;
OY727107.1_Ormia_ochracea_genome_assembly,_chromosome:_3	AUGUSTUS	CDS	29805818	29805973	1	-	2	ID=g7648.t1.CDS10;Parent=g7648.t1;
OY727107.1_Ormia_ochracea_genome_assembly,_chromosome:_3	AUGUSTUS	exon	29805818	29805973	.	-	.	ID=g7648.t1.exon10;Parent=g7648.t1;
OY727107.1_Ormia_ochracea_genome_assembly,_chromosome:_3	AUGUSTUS	intron	29805974	29807820	1	-	.	ID=g7648.t1.intron10;Parent=g7648.t1;
OY727107.1_Ormia_ochracea_genome_assembly,_chromosome:_3	AUGUSTUS	CDS	29807821	29807940	1	-	2	ID=g7648.t1.CDS11;Parent=g7648.t1;
OY727107.1_Ormia_ochracea_genome_assembly,_chromosome:_3	AUGUSTUS	exon	29807821	29807940	.	-	.	ID=g7648.t1.exon11;Parent=g7648.t1;
OY727107.1_Ormia_ochracea_genome_assembly,_chromosome:_3	AUGUSTUS	intron	29807941	29811448	1	-	.	ID=g7648.t1.intron11;Parent=g7648.t1;
OY727107.1_Ormia_ochracea_genome_assembly,_chromosome:_3	AUGUSTUS	CDS	29811449	29811931	1	-	2	ID=g7648.t1.CDS12;Parent=g7648.t1;
OY727107.1_Ormia_ochracea_genome_assembly,_chromosome:_3	AUGUSTUS	exon	29811449	29811931	.	-	.	ID=g7648.t1.exon12;Parent=g7648.t1;
OY727107.1_Ormia_ochracea_genome_assembly,_chromosome:_3	AUGUSTUS	intron	29811932	29812154	1	-	.	ID=g7648.t1.intron12;Parent=g7648.t1;
OY727107.1_Ormia_ochracea_genome_assembly,_chromosome:_3	AUGUSTUS	CDS	29812155	29812282	1	-	1	ID=g7648.t1.CDS13;Parent=g7648.t1;
OY727107.1_Ormia_ochracea_genome_assembly,_chromosome:_3	AUGUSTUS	exon	29812155	29812282	.	-	.	ID=g7648.t1.exon13;Parent=g7648.t1;
OY727107.1_Ormia_ochracea_genome_assembly,_chromosome:_3	AUGUSTUS	intron	29812283	29814470	1	-	.	ID=g7648.t1.intron13;Parent=g7648.t1;
OY727107.1_Ormia_ochracea_genome_assembly,_chromosome:_3	AUGUSTUS	CDS	29814471	29815218	1	-	2	ID=g7648.t1.CDS14;Parent=g7648.t1;
OY727107.1_Ormia_ochracea_genome_assembly,_chromosome:_3	AUGUSTUS	exon	29814471	29815218	.	-	.	ID=g7648.t1.exon14;Parent=g7648.t1;
OY727107.1_Ormia_ochracea_genome_assembly,_chromosome:_3	AUGUSTUS	intron	29815219	29818000	1	-	.	ID=g7648.t1.intron14;Parent=g7648.t1;
OY727107.1_Ormia_ochracea_genome_assembly,_chromosome:_3	AUGUSTUS	CDS	29818001	29818177	0.97	-	2	ID=g7648.t1.CDS15;Parent=g7648.t1;
OY727107.1_Ormia_ochracea_genome_assembly,_chromosome:_3	AUGUSTUS	exon	29818001	29818177	.	-	.	ID=g7648.t1.exon15;Parent=g7648.t1;
OY727107.1_Ormia_ochracea_genome_assembly,_chromosome:_3	AUGUSTUS	intron	29818178	29818287	0.82	-	.	ID=g7648.t1.intron15;Parent=g7648.t1;
OY727107.1_Ormia_ochracea_genome_assembly,_chromosome:_3	AUGUSTUS	CDS	29818288	29818315	0.82	-	0	ID=g7648.t1.CDS16;Parent=g7648.t1;
OY727107.1_Ormia_ochracea_genome_assembly,_chromosome:_3	AUGUSTUS	exon	29818288	29818315	.	-	.	ID=g7648.t1.exon16;Parent=g7648.t1;
OY727107.1_Ormia_ochracea_genome_assembly,_chromosome:_3	AUGUSTUS	start_codon	29818313	29818315	.	-	0	ID=g7648.t1.start1;Parent=g7648.t1;
OY727107.1_Ormia_ochracea_genome_assembly,_chromosome:_3	AUGUSTUS	mRNA	29793565	29818315	0.66	-	.	ID=g7648.t2;Parent=g7648;
OY727107.1_Ormia_ochracea_genome_assembly,_chromosome:_3	AUGUSTUS	stop_codon	29793565	29793567	.	-	0	ID=g7648.t2.stop1;Parent=g7648.t2;
OY727107.1_Ormia_ochracea_genome_assembly,_chromosome:_3	AUGUSTUS	CDS	29793565	29793807	1	-	0	ID=g7648.t2.CDS1;Parent=g7648.t2;
OY727107.1_Ormia_ochracea_genome_assembly,_chromosome:_3	AUGUSTUS	exon	29793565	29793807	.	-	.	ID=g7648.t2.exon1;Parent=g7648.t2;
OY727107.1_Ormia_ochracea_genome_assembly,_chromosome:_3	AUGUSTUS	intron	29793808	29793866	1	-	.	ID=g7648.t2.intron1;Parent=g7648.t2;
OY727107.1_Ormia_ochracea_genome_assembly,_chromosome:_3	AUGUSTUS	CDS	29793867	29794201	1	-	2	ID=g7648.t2.CDS2;Parent=g7648.t2;
OY727107.1_Ormia_ochracea_genome_assembly,_chromosome:_3	AUGUSTUS	exon	29793867	29794201	.	-	.	ID=g7648.t2.exon2;Parent=g7648.t2;
OY727107.1_Ormia_ochracea_genome_assembly,_chromosome:_3	AUGUSTUS	intron	29794202	29794265	1	-	.	ID=g7648.t2.intron2;Parent=g7648.t2;
OY727107.1_Ormia_ochracea_genome_assembly,_chromosome:_3	AUGUSTUS	CDS	29794266	29794586	1	-	2	ID=g7648.t2.CDS3;Parent=g7648.t2;
OY727107.1_Ormia_ochracea_genome_assembly,_chromosome:_3	AUGUSTUS	exon	29794266	29794586	.	-	.	ID=g7648.t2.exon3;Parent=g7648.t2;
OY727107.1_Ormia_ochracea_genome_assembly,_chromosome:_3	AUGUSTUS	intron	29794587	29794780	1	-	.	ID=g7648.t2.intron3;Parent=g7648.t2;
OY727107.1_Ormia_ochracea_genome_assembly,_chromosome:_3	AUGUSTUS	CDS	29794781	29794804	1	-	2	ID=g7648.t2.CDS4;Parent=g7648.t2;
OY727107.1_Ormia_ochracea_genome_assembly,_chromosome:_3	AUGUSTUS	exon	29794781	29794804	.	-	.	ID=g7648.t2.exon4;Parent=g7648.t2;
OY727107.1_Ormia_ochracea_genome_assembly,_chromosome:_3	AUGUSTUS	intron	29794805	29797190	1	-	.	ID=g7648.t2.intron4;Parent=g7648.t2;
OY727107.1_Ormia_ochracea_genome_assembly,_chromosome:_3	AUGUSTUS	CDS	29797191	29797469	1	-	2	ID=g7648.t2.CDS5;Parent=g7648.t2;
OY727107.1_Ormia_ochracea_genome_assembly,_chromosome:_3	AUGUSTUS	exon	29797191	29797469	.	-	.	ID=g7648.t2.exon5;Parent=g7648.t2;
OY727107.1_Ormia_ochracea_genome_assembly,_chromosome:_3	AUGUSTUS	intron	29797470	29797530	1	-	.	ID=g7648.t2.intron5;Parent=g7648.t2;
OY727107.1_Ormia_ochracea_genome_assembly,_chromosome:_3	AUGUSTUS	CDS	29797531	29800755	1	-	2	ID=g7648.t2.CDS6;Parent=g7648.t2;
OY727107.1_Ormia_ochracea_genome_assembly,_chromosome:_3	AUGUSTUS	exon	29797531	29800755	.	-	.	ID=g7648.t2.exon6;Parent=g7648.t2;
OY727107.1_Ormia_ochracea_genome_assembly,_chromosome:_3	AUGUSTUS	intron	29800756	29802067	1	-	.	ID=g7648.t2.intron6;Parent=g7648.t2;
OY727107.1_Ormia_ochracea_genome_assembly,_chromosome:_3	AUGUSTUS	CDS	29802068	29802265	1	-	2	ID=g7648.t2.CDS7;Parent=g7648.t2;
OY727107.1_Ormia_ochracea_genome_assembly,_chromosome:_3	AUGUSTUS	exon	29802068	29802265	.	-	.	ID=g7648.t2.exon7;Parent=g7648.t2;
OY727107.1_Ormia_ochracea_genome_assembly,_chromosome:_3	AUGUSTUS	intron	29802266	29803387	1	-	.	ID=g7648.t2.intron7;Parent=g7648.t2;
OY727107.1_Ormia_ochracea_genome_assembly,_chromosome:_3	AUGUSTUS	CDS	29803388	29803816	1	-	2	ID=g7648.t2.CDS8;Parent=g7648.t2;
OY727107.1_Ormia_ochracea_genome_assembly,_chromosome:_3	AUGUSTUS	exon	29803388	29803816	.	-	.	ID=g7648.t2.exon8;Parent=g7648.t2;
OY727107.1_Ormia_ochracea_genome_assembly,_chromosome:_3	AUGUSTUS	intron	29803817	29805817	1	-	.	ID=g7648.t2.intron8;Parent=g7648.t2;
OY727107.1_Ormia_ochracea_genome_assembly,_chromosome:_3	AUGUSTUS	CDS	29805818	29805973	1	-	2	ID=g7648.t2.CDS9;Parent=g7648.t2;
OY727107.1_Ormia_ochracea_genome_assembly,_chromosome:_3	AUGUSTUS	exon	29805818	29805973	.	-	.	ID=g7648.t2.exon9;Parent=g7648.t2;
OY727107.1_Ormia_ochracea_genome_assembly,_chromosome:_3	AUGUSTUS	intron	29805974	29807820	1	-	.	ID=g7648.t2.intron9;Parent=g7648.t2;
OY727107.1_Ormia_ochracea_genome_assembly,_chromosome:_3	AUGUSTUS	CDS	29807821	29807940	1	-	2	ID=g7648.t2.CDS10;Parent=g7648.t2;
OY727107.1_Ormia_ochracea_genome_assembly,_chromosome:_3	AUGUSTUS	exon	29807821	29807940	.	-	.	ID=g7648.t2.exon10;Parent=g7648.t2;
OY727107.1_Ormia_ochracea_genome_assembly,_chromosome:_3	AUGUSTUS	intron	29807941	29811448	1	-	.	ID=g7648.t2.intron10;Parent=g7648.t2;
OY727107.1_Ormia_ochracea_genome_assembly,_chromosome:_3	AUGUSTUS	CDS	29811449	29811931	1	-	2	ID=g7648.t2.CDS11;Parent=g7648.t2;
OY727107.1_Ormia_ochracea_genome_assembly,_chromosome:_3	AUGUSTUS	exon	29811449	29811931	.	-	.	ID=g7648.t2.exon11;Parent=g7648.t2;
OY727107.1_Ormia_ochracea_genome_assembly,_chromosome:_3	AUGUSTUS	intron	29811932	29812154	1	-	.	ID=g7648.t2.intron11;Parent=g7648.t2;
OY727107.1_Ormia_ochracea_genome_assembly,_chromosome:_3	AUGUSTUS	CDS	29812155	29812282	1	-	1	ID=g7648.t2.CDS12;Parent=g7648.t2;
OY727107.1_Ormia_ochracea_genome_assembly,_chromosome:_3	AUGUSTUS	exon	29812155	29812282	.	-	.	ID=g7648.t2.exon12;Parent=g7648.t2;
OY727107.1_Ormia_ochracea_genome_assembly,_chromosome:_3	AUGUSTUS	intron	29812283	29814470	1	-	.	ID=g7648.t2.intron12;Parent=g7648.t2;
OY727107.1_Ormia_ochracea_genome_assembly,_chromosome:_3	AUGUSTUS	CDS	29814471	29815218	1	-	2	ID=g7648.t2.CDS13;Parent=g7648.t2;
OY727107.1_Ormia_ochracea_genome_assembly,_chromosome:_3	AUGUSTUS	exon	29814471	29815218	.	-	.	ID=g7648.t2.exon13;Parent=g7648.t2;
OY727107.1_Ormia_ochracea_genome_assembly,_chromosome:_3	AUGUSTUS	intron	29815219	29818000	1	-	.	ID=g7648.t2.intron13;Parent=g7648.t2;
OY727107.1_Ormia_ochracea_genome_assembly,_chromosome:_3	AUGUSTUS	CDS	29818001	29818177	1	-	2	ID=g7648.t2.CDS14;Parent=g7648.t2;
OY727107.1_Ormia_ochracea_genome_assembly,_chromosome:_3	AUGUSTUS	exon	29818001	29818177	.	-	.	ID=g7648.t2.exon14;Parent=g7648.t2;
OY727107.1_Ormia_ochracea_genome_assembly,_chromosome:_3	AUGUSTUS	intron	29818178	29818287	0.66	-	.	ID=g7648.t2.intron14;Parent=g7648.t2;
OY727107.1_Ormia_ochracea_genome_assembly,_chromosome:_3	AUGUSTUS	CDS	29818288	29818315	0.66	-	0	ID=g7648.t2.CDS15;Parent=g7648.t2;
OY727107.1_Ormia_ochracea_genome_assembly,_chromosome:_3	AUGUSTUS	exon	29818288	29818315	.	-	.	ID=g7648.t2.exon15;Parent=g7648.t2;
OY727107.1_Ormia_ochracea_genome_assembly,_chromosome:_3	AUGUSTUS	start_codon	29818313	29818315	.	-	0	ID=g7648.t2.start1;Parent=g7648.t2;
OY727107.1_Ormia_ochracea_genome_assembly,_chromosome:_3	AUGUSTUS	mRNA	29793565	29818315	0.69	-	.	ID=g7648.t3;Parent=g7648;
OY727107.1_Ormia_ochracea_genome_assembly,_chromosome:_3	AUGUSTUS	stop_codon	29793565	29793567	.	-	0	ID=g7648.t3.stop1;Parent=g7648.t3;
OY727107.1_Ormia_ochracea_genome_assembly,_chromosome:_3	AUGUSTUS	CDS	29793565	29793807	1	-	0	ID=g7648.t3.CDS1;Parent=g7648.t3;
OY727107.1_Ormia_ochracea_genome_assembly,_chromosome:_3	AUGUSTUS	exon	29793565	29793807	.	-	.	ID=g7648.t3.exon1;Parent=g7648.t3;
OY727107.1_Ormia_ochracea_genome_assembly,_chromosome:_3	AUGUSTUS	intron	29793808	29793866	1	-	.	ID=g7648.t3.intron1;Parent=g7648.t3;
OY727107.1_Ormia_ochracea_genome_assembly,_chromosome:_3	AUGUSTUS	CDS	29793867	29794201	1	-	2	ID=g7648.t3.CDS2;Parent=g7648.t3;
OY727107.1_Ormia_ochracea_genome_assembly,_chromosome:_3	AUGUSTUS	exon	29793867	29794201	.	-	.	ID=g7648.t3.exon2;Parent=g7648.t3;
OY727107.1_Ormia_ochracea_genome_assembly,_chromosome:_3	AUGUSTUS	intron	29794202	29794265	1	-	.	ID=g7648.t3.intron2;Parent=g7648.t3;
OY727107.1_Ormia_ochracea_genome_assembly,_chromosome:_3	AUGUSTUS	CDS	29794266	29794586	1	-	2	ID=g7648.t3.CDS3;Parent=g7648.t3;
OY727107.1_Ormia_ochracea_genome_assembly,_chromosome:_3	AUGUSTUS	exon	29794266	29794586	.	-	.	ID=g7648.t3.exon3;Parent=g7648.t3;
OY727107.1_Ormia_ochracea_genome_assembly,_chromosome:_3	AUGUSTUS	intron	29794587	29797190	1	-	.	ID=g7648.t3.intron3;Parent=g7648.t3;
OY727107.1_Ormia_ochracea_genome_assembly,_chromosome:_3	AUGUSTUS	CDS	29797191	29797469	1	-	2	ID=g7648.t3.CDS4;Parent=g7648.t3;
OY727107.1_Ormia_ochracea_genome_assembly,_chromosome:_3	AUGUSTUS	exon	29797191	29797469	.	-	.	ID=g7648.t3.exon4;Parent=g7648.t3;
OY727107.1_Ormia_ochracea_genome_assembly,_chromosome:_3	AUGUSTUS	intron	29797470	29797530	1	-	.	ID=g7648.t3.intron4;Parent=g7648.t3;
OY727107.1_Ormia_ochracea_genome_assembly,_chromosome:_3	AUGUSTUS	CDS	29797531	29800755	1	-	2	ID=g7648.t3.CDS5;Parent=g7648.t3;
OY727107.1_Ormia_ochracea_genome_assembly,_chromosome:_3	AUGUSTUS	exon	29797531	29800755	.	-	.	ID=g7648.t3.exon5;Parent=g7648.t3;
OY727107.1_Ormia_ochracea_genome_assembly,_chromosome:_3	AUGUSTUS	intron	29800756	29800895	1	-	.	ID=g7648.t3.intron5;Parent=g7648.t3;
OY727107.1_Ormia_ochracea_genome_assembly,_chromosome:_3	AUGUSTUS	CDS	29800896	29800913	1	-	2	ID=g7648.t3.CDS6;Parent=g7648.t3;
OY727107.1_Ormia_ochracea_genome_assembly,_chromosome:_3	AUGUSTUS	exon	29800896	29800913	.	-	.	ID=g7648.t3.exon6;Parent=g7648.t3;
OY727107.1_Ormia_ochracea_genome_assembly,_chromosome:_3	AUGUSTUS	intron	29800914	29802067	1	-	.	ID=g7648.t3.intron6;Parent=g7648.t3;
OY727107.1_Ormia_ochracea_genome_assembly,_chromosome:_3	AUGUSTUS	CDS	29802068	29802265	1	-	2	ID=g7648.t3.CDS7;Parent=g7648.t3;
OY727107.1_Ormia_ochracea_genome_assembly,_chromosome:_3	AUGUSTUS	exon	29802068	29802265	.	-	.	ID=g7648.t3.exon7;Parent=g7648.t3;
OY727107.1_Ormia_ochracea_genome_assembly,_chromosome:_3	AUGUSTUS	intron	29802266	29803387	1	-	.	ID=g7648.t3.intron7;Parent=g7648.t3;
OY727107.1_Ormia_ochracea_genome_assembly,_chromosome:_3	AUGUSTUS	CDS	29803388	29803816	1	-	2	ID=g7648.t3.CDS8;Parent=g7648.t3;
OY727107.1_Ormia_ochracea_genome_assembly,_chromosome:_3	AUGUSTUS	exon	29803388	29803816	.	-	.	ID=g7648.t3.exon8;Parent=g7648.t3;
OY727107.1_Ormia_ochracea_genome_assembly,_chromosome:_3	AUGUSTUS	intron	29803817	29805817	1	-	.	ID=g7648.t3.intron8;Parent=g7648.t3;
OY727107.1_Ormia_ochracea_genome_assembly,_chromosome:_3	AUGUSTUS	CDS	29805818	29805973	1	-	2	ID=g7648.t3.CDS9;Parent=g7648.t3;
OY727107.1_Ormia_ochracea_genome_assembly,_chromosome:_3	AUGUSTUS	exon	29805818	29805973	.	-	.	ID=g7648.t3.exon9;Parent=g7648.t3;
OY727107.1_Ormia_ochracea_genome_assembly,_chromosome:_3	AUGUSTUS	intron	29805974	29807820	1	-	.	ID=g7648.t3.intron9;Parent=g7648.t3;
OY727107.1_Ormia_ochracea_genome_assembly,_chromosome:_3	AUGUSTUS	CDS	29807821	29807940	1	-	2	ID=g7648.t3.CDS10;Parent=g7648.t3;
OY727107.1_Ormia_ochracea_genome_assembly,_chromosome:_3	AUGUSTUS	exon	29807821	29807940	.	-	.	ID=g7648.t3.exon10;Parent=g7648.t3;
OY727107.1_Ormia_ochracea_genome_assembly,_chromosome:_3	AUGUSTUS	intron	29807941	29811448	1	-	.	ID=g7648.t3.intron10;Parent=g7648.t3;
OY727107.1_Ormia_ochracea_genome_assembly,_chromosome:_3	AUGUSTUS	CDS	29811449	29811931	0.99	-	2	ID=g7648.t3.CDS11;Parent=g7648.t3;
OY727107.1_Ormia_ochracea_genome_assembly,_chromosome:_3	AUGUSTUS	exon	29811449	29811931	.	-	.	ID=g7648.t3.exon11;Parent=g7648.t3;
OY727107.1_Ormia_ochracea_genome_assembly,_chromosome:_3	AUGUSTUS	intron	29811932	29812154	1	-	.	ID=g7648.t3.intron11;Parent=g7648.t3;
OY727107.1_Ormia_ochracea_genome_assembly,_chromosome:_3	AUGUSTUS	CDS	29812155	29812282	1	-	1	ID=g7648.t3.CDS12;Parent=g7648.t3;
OY727107.1_Ormia_ochracea_genome_assembly,_chromosome:_3	AUGUSTUS	exon	29812155	29812282	.	-	.	ID=g7648.t3.exon12;Parent=g7648.t3;
OY727107.1_Ormia_ochracea_genome_assembly,_chromosome:_3	AUGUSTUS	intron	29812283	29814470	1	-	.	ID=g7648.t3.intron12;Parent=g7648.t3;
OY727107.1_Ormia_ochracea_genome_assembly,_chromosome:_3	AUGUSTUS	CDS	29814471	29815218	1	-	2	ID=g7648.t3.CDS13;Parent=g7648.t3;
OY727107.1_Ormia_ochracea_genome_assembly,_chromosome:_3	AUGUSTUS	exon	29814471	29815218	.	-	.	ID=g7648.t3.exon13;Parent=g7648.t3;
OY727107.1_Ormia_ochracea_genome_assembly,_chromosome:_3	AUGUSTUS	intron	29815219	29818000	1	-	.	ID=g7648.t3.intron13;Parent=g7648.t3;
OY727107.1_Ormia_ochracea_genome_assembly,_chromosome:_3	AUGUSTUS	CDS	29818001	29818177	0.99	-	2	ID=g7648.t3.CDS14;Parent=g7648.t3;
OY727107.1_Ormia_ochracea_genome_assembly,_chromosome:_3	AUGUSTUS	exon	29818001	29818177	.	-	.	ID=g7648.t3.exon14;Parent=g7648.t3;
OY727107.1_Ormia_ochracea_genome_assembly,_chromosome:_3	AUGUSTUS	intron	29818178	29818287	0.7	-	.	ID=g7648.t3.intron14;Parent=g7648.t3;
OY727107.1_Ormia_ochracea_genome_assembly,_chromosome:_3	AUGUSTUS	CDS	29818288	29818315	0.69	-	0	ID=g7648.t3.CDS15;Parent=g7648.t3;
OY727107.1_Ormia_ochracea_genome_assembly,_chromosome:_3	AUGUSTUS	exon	29818288	29818315	.	-	.	ID=g7648.t3.exon15;Parent=g7648.t3;
OY727107.1_Ormia_ochracea_genome_assembly,_chromosome:_3	AUGUSTUS	start_codon	29818313	29818315	.	-	0	ID=g7648.t3.start1;Parent=g7648.t3;
OY727107.1_Ormia_ochracea_genome_assembly,_chromosome:_3	AUGUSTUS	mRNA	29793565	29818315	0.76	-	.	ID=g7648.t4;Parent=g7648;
OY727107.1_Ormia_ochracea_genome_assembly,_chromosome:_3	AUGUSTUS	stop_codon	29793565	29793567	.	-	0	ID=g7648.t4.stop1;Parent=g7648.t4;
OY727107.1_Ormia_ochracea_genome_assembly,_chromosome:_3	AUGUSTUS	CDS	29793565	29793807	1	-	0	ID=g7648.t4.CDS1;Parent=g7648.t4;
OY727107.1_Ormia_ochracea_genome_assembly,_chromosome:_3	AUGUSTUS	exon	29793565	29793807	.	-	.	ID=g7648.t4.exon1;Parent=g7648.t4;
OY727107.1_Ormia_ochracea_genome_assembly,_chromosome:_3	AUGUSTUS	intron	29793808	29793866	1	-	.	ID=g7648.t4.intron1;Parent=g7648.t4;
OY727107.1_Ormia_ochracea_genome_assembly,_chromosome:_3	AUGUSTUS	CDS	29793867	29794201	1	-	2	ID=g7648.t4.CDS2;Parent=g7648.t4;
OY727107.1_Ormia_ochracea_genome_assembly,_chromosome:_3	AUGUSTUS	exon	29793867	29794201	.	-	.	ID=g7648.t4.exon2;Parent=g7648.t4;
OY727107.1_Ormia_ochracea_genome_assembly,_chromosome:_3	AUGUSTUS	intron	29794202	29794265	1	-	.	ID=g7648.t4.intron2;Parent=g7648.t4;
OY727107.1_Ormia_ochracea_genome_assembly,_chromosome:_3	AUGUSTUS	CDS	29794266	29794586	1	-	2	ID=g7648.t4.CDS3;Parent=g7648.t4;
OY727107.1_Ormia_ochracea_genome_assembly,_chromosome:_3	AUGUSTUS	exon	29794266	29794586	.	-	.	ID=g7648.t4.exon3;Parent=g7648.t4;
OY727107.1_Ormia_ochracea_genome_assembly,_chromosome:_3	AUGUSTUS	intron	29794587	29794780	1	-	.	ID=g7648.t4.intron3;Parent=g7648.t4;
OY727107.1_Ormia_ochracea_genome_assembly,_chromosome:_3	AUGUSTUS	CDS	29794781	29794804	1	-	2	ID=g7648.t4.CDS4;Parent=g7648.t4;
OY727107.1_Ormia_ochracea_genome_assembly,_chromosome:_3	AUGUSTUS	exon	29794781	29794804	.	-	.	ID=g7648.t4.exon4;Parent=g7648.t4;
OY727107.1_Ormia_ochracea_genome_assembly,_chromosome:_3	AUGUSTUS	intron	29794805	29797190	1	-	.	ID=g7648.t4.intron4;Parent=g7648.t4;
OY727107.1_Ormia_ochracea_genome_assembly,_chromosome:_3	AUGUSTUS	CDS	29797191	29797469	1	-	2	ID=g7648.t4.CDS5;Parent=g7648.t4;
OY727107.1_Ormia_ochracea_genome_assembly,_chromosome:_3	AUGUSTUS	exon	29797191	29797469	.	-	.	ID=g7648.t4.exon5;Parent=g7648.t4;
OY727107.1_Ormia_ochracea_genome_assembly,_chromosome:_3	AUGUSTUS	intron	29797470	29797530	1	-	.	ID=g7648.t4.intron5;Parent=g7648.t4;
OY727107.1_Ormia_ochracea_genome_assembly,_chromosome:_3	AUGUSTUS	CDS	29797531	29800755	1	-	2	ID=g7648.t4.CDS6;Parent=g7648.t4;
OY727107.1_Ormia_ochracea_genome_assembly,_chromosome:_3	AUGUSTUS	exon	29797531	29800755	.	-	.	ID=g7648.t4.exon6;Parent=g7648.t4;
OY727107.1_Ormia_ochracea_genome_assembly,_chromosome:_3	AUGUSTUS	intron	29800756	29800895	1	-	.	ID=g7648.t4.intron6;Parent=g7648.t4;
OY727107.1_Ormia_ochracea_genome_assembly,_chromosome:_3	AUGUSTUS	CDS	29800896	29800913	1	-	2	ID=g7648.t4.CDS7;Parent=g7648.t4;
OY727107.1_Ormia_ochracea_genome_assembly,_chromosome:_3	AUGUSTUS	exon	29800896	29800913	.	-	.	ID=g7648.t4.exon7;Parent=g7648.t4;
OY727107.1_Ormia_ochracea_genome_assembly,_chromosome:_3	AUGUSTUS	intron	29800914	29802067	1	-	.	ID=g7648.t4.intron7;Parent=g7648.t4;
OY727107.1_Ormia_ochracea_genome_assembly,_chromosome:_3	AUGUSTUS	CDS	29802068	29802265	1	-	2	ID=g7648.t4.CDS8;Parent=g7648.t4;
OY727107.1_Ormia_ochracea_genome_assembly,_chromosome:_3	AUGUSTUS	exon	29802068	29802265	.	-	.	ID=g7648.t4.exon8;Parent=g7648.t4;
OY727107.1_Ormia_ochracea_genome_assembly,_chromosome:_3	AUGUSTUS	intron	29802266	29803387	1	-	.	ID=g7648.t4.intron8;Parent=g7648.t4;
OY727107.1_Ormia_ochracea_genome_assembly,_chromosome:_3	AUGUSTUS	CDS	29803388	29803816	1	-	2	ID=g7648.t4.CDS9;Parent=g7648.t4;
OY727107.1_Ormia_ochracea_genome_assembly,_chromosome:_3	AUGUSTUS	exon	29803388	29803816	.	-	.	ID=g7648.t4.exon9;Parent=g7648.t4;
OY727107.1_Ormia_ochracea_genome_assembly,_chromosome:_3	AUGUSTUS	intron	29803817	29805817	1	-	.	ID=g7648.t4.intron9;Parent=g7648.t4;
OY727107.1_Ormia_ochracea_genome_assembly,_chromosome:_3	AUGUSTUS	CDS	29805818	29805973	1	-	2	ID=g7648.t4.CDS10;Parent=g7648.t4;
OY727107.1_Ormia_ochracea_genome_assembly,_chromosome:_3	AUGUSTUS	exon	29805818	29805973	.	-	.	ID=g7648.t4.exon10;Parent=g7648.t4;
OY727107.1_Ormia_ochracea_genome_assembly,_chromosome:_3	AUGUSTUS	intron	29805974	29807820	1	-	.	ID=g7648.t4.intron10;Parent=g7648.t4;
OY727107.1_Ormia_ochracea_genome_assembly,_chromosome:_3	AUGUSTUS	CDS	29807821	29807940	1	-	2	ID=g7648.t4.CDS11;Parent=g7648.t4;
OY727107.1_Ormia_ochracea_genome_assembly,_chromosome:_3	AUGUSTUS	exon	29807821	29807940	.	-	.	ID=g7648.t4.exon11;Parent=g7648.t4;
OY727107.1_Ormia_ochracea_genome_assembly,_chromosome:_3	AUGUSTUS	intron	29807941	29812154	1	-	.	ID=g7648.t4.intron11;Parent=g7648.t4;
OY727107.1_Ormia_ochracea_genome_assembly,_chromosome:_3	AUGUSTUS	CDS	29812155	29812282	1	-	1	ID=g7648.t4.CDS12;Parent=g7648.t4;
OY727107.1_Ormia_ochracea_genome_assembly,_chromosome:_3	AUGUSTUS	exon	29812155	29812282	.	-	.	ID=g7648.t4.exon12;Parent=g7648.t4;
OY727107.1_Ormia_ochracea_genome_assembly,_chromosome:_3	AUGUSTUS	intron	29812283	29814470	1	-	.	ID=g7648.t4.intron12;Parent=g7648.t4;
OY727107.1_Ormia_ochracea_genome_assembly,_chromosome:_3	AUGUSTUS	CDS	29814471	29815218	1	-	2	ID=g7648.t4.CDS13;Parent=g7648.t4;
OY727107.1_Ormia_ochracea_genome_assembly,_chromosome:_3	AUGUSTUS	exon	29814471	29815218	.	-	.	ID=g7648.t4.exon13;Parent=g7648.t4;
OY727107.1_Ormia_ochracea_genome_assembly,_chromosome:_3	AUGUSTUS	intron	29815219	29818000	1	-	.	ID=g7648.t4.intron13;Parent=g7648.t4;
OY727107.1_Ormia_ochracea_genome_assembly,_chromosome:_3	AUGUSTUS	CDS	29818001	29818177	1	-	2	ID=g7648.t4.CDS14;Parent=g7648.t4;
OY727107.1_Ormia_ochracea_genome_assembly,_chromosome:_3	AUGUSTUS	exon	29818001	29818177	.	-	.	ID=g7648.t4.exon14;Parent=g7648.t4;
OY727107.1_Ormia_ochracea_genome_assembly,_chromosome:_3	AUGUSTUS	intron	29818178	29818287	0.76	-	.	ID=g7648.t4.intron14;Parent=g7648.t4;
OY727107.1_Ormia_ochracea_genome_assembly,_chromosome:_3	AUGUSTUS	CDS	29818288	29818315	0.76	-	0	ID=g7648.t4.CDS15;Parent=g7648.t4;
OY727107.1_Ormia_ochracea_genome_assembly,_chromosome:_3	AUGUSTUS	exon	29818288	29818315	.	-	.	ID=g7648.t4.exon15;Parent=g7648.t4;
OY727107.1_Ormia_ochracea_genome_assembly,_chromosome:_3	AUGUSTUS	start_codon	29818313	29818315	.	-	0	ID=g7648.t4.start1;Parent=g7648.t4;
OY727107.1_Ormia_ochracea_genome_assembly,_chromosome:_3	AUGUSTUS	gene	29822838	29823854	.	+	.	ID=g7649;
OY727107.1_Ormia_ochracea_genome_assembly,_chromosome:_3	AUGUSTUS	mRNA	29822838	29823854	1	+	.	ID=g7649.t1;Parent=g7649;
OY727107.1_Ormia_ochracea_genome_assembly,_chromosome:_3	AUGUSTUS	start_codon	29822838	29822840	.	+	0	ID=g7649.t1.start1;Parent=g7649.t1;
OY727107.1_Ormia_ochracea_genome_assembly,_chromosome:_3	AUGUSTUS	CDS	29822838	29823854	1	+	0	ID=g7649.t1.CDS1;Parent=g7649.t1;
OY727107.1_Ormia_ochracea_genome_assembly,_chromosome:_3	AUGUSTUS	exon	29822838	29823854	.	+	.	ID=g7649.t1.exon1;Parent=g7649.t1;
OY727107.1_Ormia_ochracea_genome_assembly,_chromosome:_3	AUGUSTUS	stop_codon	29823852	29823854	.	+	0	ID=g7649.t1.stop1;Parent=g7649.t1;
OY727107.1_Ormia_ochracea_genome_assembly,_chromosome:_3	AUGUSTUS	gene	29836856	29837317	.	+	.	ID=g7650;
OY727107.1_Ormia_ochracea_genome_assembly,_chromosome:_3	AUGUSTUS	mRNA	29836856	29837317	1	+	.	ID=g7650.t1;Parent=g7650;
OY727107.1_Ormia_ochracea_genome_assembly,_chromosome:_3	AUGUSTUS	start_codon	29836856	29836858	.	+	0	ID=g7650.t1.start1;Parent=g7650.t1;
OY727107.1_Ormia_ochracea_genome_assembly,_chromosome:_3	AUGUSTUS	CDS	29836856	29837317	1	+	0	ID=g7650.t1.CDS1;Parent=g7650.t1;
OY727107.1_Ormia_ochracea_genome_assembly,_chromosome:_3	AUGUSTUS	exon	29836856	29837317	.	+	.	ID=g7650.t1.exon1;Parent=g7650.t1;
OY727107.1_Ormia_ochracea_genome_assembly,_chromosome:_3	AUGUSTUS	stop_codon	29837315	29837317	.	+	0	ID=g7650.t1.stop1;Parent=g7650.t1;
OY727107.1_Ormia_ochracea_genome_assembly,_chromosome:_3	AUGUSTUS	gene	29911052	29911591	.	+	.	ID=g7651;
OY727107.1_Ormia_ochracea_genome_assembly,_chromosome:_3	AUGUSTUS	mRNA	29911052	29911591	0.84	+	.	ID=g7651.t1;Parent=g7651;
OY727107.1_Ormia_ochracea_genome_assembly,_chromosome:_3	AUGUSTUS	start_codon	29911052	29911054	.	+	0	ID=g7651.t1.start1;Parent=g7651.t1;
OY727107.1_Ormia_ochracea_genome_assembly,_chromosome:_3	AUGUSTUS	CDS	29911052	29911591	0.84	+	0	ID=g7651.t1.CDS1;Parent=g7651.t1;
OY727107.1_Ormia_ochracea_genome_assembly,_chromosome:_3	AUGUSTUS	exon	29911052	29911591	.	+	.	ID=g7651.t1.exon1;Parent=g7651.t1;
OY727107.1_Ormia_ochracea_genome_assembly,_chromosome:_3	AUGUSTUS	stop_codon	29911589	29911591	.	+	0	ID=g7651.t1.stop1;Parent=g7651.t1;
OY727107.1_Ormia_ochracea_genome_assembly,_chromosome:_3	AUGUSTUS	gene	29915710	29921549	.	-	.	ID=g7652;
OY727107.1_Ormia_ochracea_genome_assembly,_chromosome:_3	AUGUSTUS	mRNA	29915710	29921549	1	-	.	ID=g7652.t1;Parent=g7652;
OY727107.1_Ormia_ochracea_genome_assembly,_chromosome:_3	AUGUSTUS	stop_codon	29915710	29915712	.	-	0	ID=g7652.t1.stop1;Parent=g7652.t1;
OY727107.1_Ormia_ochracea_genome_assembly,_chromosome:_3	AUGUSTUS	CDS	29915710	29915853	1	-	0	ID=g7652.t1.CDS1;Parent=g7652.t1;
OY727107.1_Ormia_ochracea_genome_assembly,_chromosome:_3	AUGUSTUS	exon	29915710	29915853	.	-	.	ID=g7652.t1.exon1;Parent=g7652.t1;
OY727107.1_Ormia_ochracea_genome_assembly,_chromosome:_3	AUGUSTUS	intron	29915854	29915925	1	-	.	ID=g7652.t1.intron1;Parent=g7652.t1;
OY727107.1_Ormia_ochracea_genome_assembly,_chromosome:_3	AUGUSTUS	CDS	29915926	29916022	1	-	1	ID=g7652.t1.CDS2;Parent=g7652.t1;
OY727107.1_Ormia_ochracea_genome_assembly,_chromosome:_3	AUGUSTUS	exon	29915926	29916022	.	-	.	ID=g7652.t1.exon2;Parent=g7652.t1;
OY727107.1_Ormia_ochracea_genome_assembly,_chromosome:_3	AUGUSTUS	intron	29916023	29916090	1	-	.	ID=g7652.t1.intron2;Parent=g7652.t1;
OY727107.1_Ormia_ochracea_genome_assembly,_chromosome:_3	AUGUSTUS	CDS	29916091	29916261	1	-	1	ID=g7652.t1.CDS3;Parent=g7652.t1;
OY727107.1_Ormia_ochracea_genome_assembly,_chromosome:_3	AUGUSTUS	exon	29916091	29916261	.	-	.	ID=g7652.t1.exon3;Parent=g7652.t1;
OY727107.1_Ormia_ochracea_genome_assembly,_chromosome:_3	AUGUSTUS	intron	29916262	29916320	1	-	.	ID=g7652.t1.intron3;Parent=g7652.t1;
OY727107.1_Ormia_ochracea_genome_assembly,_chromosome:_3	AUGUSTUS	CDS	29916321	29916895	1	-	0	ID=g7652.t1.CDS4;Parent=g7652.t1;
OY727107.1_Ormia_ochracea_genome_assembly,_chromosome:_3	AUGUSTUS	exon	29916321	29916895	.	-	.	ID=g7652.t1.exon4;Parent=g7652.t1;
OY727107.1_Ormia_ochracea_genome_assembly,_chromosome:_3	AUGUSTUS	intron	29916896	29916962	1	-	.	ID=g7652.t1.intron4;Parent=g7652.t1;
OY727107.1_Ormia_ochracea_genome_assembly,_chromosome:_3	AUGUSTUS	CDS	29916963	29917074	1	-	1	ID=g7652.t1.CDS5;Parent=g7652.t1;
OY727107.1_Ormia_ochracea_genome_assembly,_chromosome:_3	AUGUSTUS	exon	29916963	29917074	.	-	.	ID=g7652.t1.exon5;Parent=g7652.t1;
OY727107.1_Ormia_ochracea_genome_assembly,_chromosome:_3	AUGUSTUS	intron	29917075	29917146	1	-	.	ID=g7652.t1.intron5;Parent=g7652.t1;
OY727107.1_Ormia_ochracea_genome_assembly,_chromosome:_3	AUGUSTUS	CDS	29917147	29920638	1	-	1	ID=g7652.t1.CDS6;Parent=g7652.t1;
OY727107.1_Ormia_ochracea_genome_assembly,_chromosome:_3	AUGUSTUS	exon	29917147	29920638	.	-	.	ID=g7652.t1.exon6;Parent=g7652.t1;
OY727107.1_Ormia_ochracea_genome_assembly,_chromosome:_3	AUGUSTUS	intron	29920639	29920696	1	-	.	ID=g7652.t1.intron6;Parent=g7652.t1;
OY727107.1_Ormia_ochracea_genome_assembly,_chromosome:_3	AUGUSTUS	CDS	29920697	29921133	1	-	0	ID=g7652.t1.CDS7;Parent=g7652.t1;
OY727107.1_Ormia_ochracea_genome_assembly,_chromosome:_3	AUGUSTUS	exon	29920697	29921133	.	-	.	ID=g7652.t1.exon7;Parent=g7652.t1;
OY727107.1_Ormia_ochracea_genome_assembly,_chromosome:_3	AUGUSTUS	intron	29921134	29921194	1	-	.	ID=g7652.t1.intron7;Parent=g7652.t1;
OY727107.1_Ormia_ochracea_genome_assembly,_chromosome:_3	AUGUSTUS	CDS	29921195	29921341	1	-	0	ID=g7652.t1.CDS8;Parent=g7652.t1;
OY727107.1_Ormia_ochracea_genome_assembly,_chromosome:_3	AUGUSTUS	exon	29921195	29921341	.	-	.	ID=g7652.t1.exon8;Parent=g7652.t1;
OY727107.1_Ormia_ochracea_genome_assembly,_chromosome:_3	AUGUSTUS	intron	29921342	29921402	1	-	.	ID=g7652.t1.intron8;Parent=g7652.t1;
OY727107.1_Ormia_ochracea_genome_assembly,_chromosome:_3	AUGUSTUS	CDS	29921403	29921549	1	-	0	ID=g7652.t1.CDS9;Parent=g7652.t1;
OY727107.1_Ormia_ochracea_genome_assembly,_chromosome:_3	AUGUSTUS	exon	29921403	29921549	.	-	.	ID=g7652.t1.exon9;Parent=g7652.t1;
OY727107.1_Ormia_ochracea_genome_assembly,_chromosome:_3	AUGUSTUS	start_codon	29921547	29921549	.	-	0	ID=g7652.t1.start1;Parent=g7652.t1;
OY727107.1_Ormia_ochracea_genome_assembly,_chromosome:_3	AUGUSTUS	gene	29927055	29927554	.	+	.	ID=g7653;
OY727107.1_Ormia_ochracea_genome_assembly,_chromosome:_3	AUGUSTUS	mRNA	29927055	29927554	1	+	.	ID=g7653.t1;Parent=g7653;
OY727107.1_Ormia_ochracea_genome_assembly,_chromosome:_3	AUGUSTUS	start_codon	29927055	29927057	.	+	0	ID=g7653.t1.start1;Parent=g7653.t1;
OY727107.1_Ormia_ochracea_genome_assembly,_chromosome:_3	AUGUSTUS	CDS	29927055	29927148	1	+	0	ID=g7653.t1.CDS1;Parent=g7653.t1;
OY727107.1_Ormia_ochracea_genome_assembly,_chromosome:_3	AUGUSTUS	exon	29927055	29927148	.	+	.	ID=g7653.t1.exon1;Parent=g7653.t1;
OY727107.1_Ormia_ochracea_genome_assembly,_chromosome:_3	AUGUSTUS	intron	29927149	29927213	1	+	.	ID=g7653.t1.intron1;Parent=g7653.t1;
OY727107.1_Ormia_ochracea_genome_assembly,_chromosome:_3	AUGUSTUS	CDS	29927214	29927554	1	+	2	ID=g7653.t1.CDS2;Parent=g7653.t1;
OY727107.1_Ormia_ochracea_genome_assembly,_chromosome:_3	AUGUSTUS	exon	29927214	29927554	.	+	.	ID=g7653.t1.exon2;Parent=g7653.t1;
OY727107.1_Ormia_ochracea_genome_assembly,_chromosome:_3	AUGUSTUS	stop_codon	29927552	29927554	.	+	0	ID=g7653.t1.stop1;Parent=g7653.t1;
OY727107.1_Ormia_ochracea_genome_assembly,_chromosome:_3	AUGUSTUS	gene	29928004	29931097	.	+	.	ID=g7654;
OY727107.1_Ormia_ochracea_genome_assembly,_chromosome:_3	AUGUSTUS	mRNA	29928004	29931097	1	+	.	ID=g7654.t1;Parent=g7654;
OY727107.1_Ormia_ochracea_genome_assembly,_chromosome:_3	AUGUSTUS	start_codon	29928004	29928006	.	+	0	ID=g7654.t1.start1;Parent=g7654.t1;
OY727107.1_Ormia_ochracea_genome_assembly,_chromosome:_3	AUGUSTUS	CDS	29928004	29928399	1	+	0	ID=g7654.t1.CDS1;Parent=g7654.t1;
OY727107.1_Ormia_ochracea_genome_assembly,_chromosome:_3	AUGUSTUS	exon	29928004	29928399	.	+	.	ID=g7654.t1.exon1;Parent=g7654.t1;
OY727107.1_Ormia_ochracea_genome_assembly,_chromosome:_3	AUGUSTUS	intron	29928400	29928458	1	+	.	ID=g7654.t1.intron1;Parent=g7654.t1;
OY727107.1_Ormia_ochracea_genome_assembly,_chromosome:_3	AUGUSTUS	CDS	29928459	29929404	1	+	0	ID=g7654.t1.CDS2;Parent=g7654.t1;
OY727107.1_Ormia_ochracea_genome_assembly,_chromosome:_3	AUGUSTUS	exon	29928459	29929404	.	+	.	ID=g7654.t1.exon2;Parent=g7654.t1;
OY727107.1_Ormia_ochracea_genome_assembly,_chromosome:_3	AUGUSTUS	intron	29929405	29930324	1	+	.	ID=g7654.t1.intron2;Parent=g7654.t1;
OY727107.1_Ormia_ochracea_genome_assembly,_chromosome:_3	AUGUSTUS	CDS	29930325	29930856	1	+	2	ID=g7654.t1.CDS3;Parent=g7654.t1;
OY727107.1_Ormia_ochracea_genome_assembly,_chromosome:_3	AUGUSTUS	exon	29930325	29930856	.	+	.	ID=g7654.t1.exon3;Parent=g7654.t1;
OY727107.1_Ormia_ochracea_genome_assembly,_chromosome:_3	AUGUSTUS	intron	29930857	29930919	1	+	.	ID=g7654.t1.intron3;Parent=g7654.t1;
OY727107.1_Ormia_ochracea_genome_assembly,_chromosome:_3	AUGUSTUS	CDS	29930920	29931097	1	+	1	ID=g7654.t1.CDS4;Parent=g7654.t1;
OY727107.1_Ormia_ochracea_genome_assembly,_chromosome:_3	AUGUSTUS	exon	29930920	29931097	.	+	.	ID=g7654.t1.exon4;Parent=g7654.t1;
OY727107.1_Ormia_ochracea_genome_assembly,_chromosome:_3	AUGUSTUS	stop_codon	29931095	29931097	.	+	0	ID=g7654.t1.stop1;Parent=g7654.t1;
OY727107.1_Ormia_ochracea_genome_assembly,_chromosome:_3	AUGUSTUS	gene	29933319	29934494	.	+	.	ID=g7655;
OY727107.1_Ormia_ochracea_genome_assembly,_chromosome:_3	AUGUSTUS	mRNA	29933319	29934494	1	+	.	ID=g7655.t1;Parent=g7655;
OY727107.1_Ormia_ochracea_genome_assembly,_chromosome:_3	AUGUSTUS	start_codon	29933319	29933321	.	+	0	ID=g7655.t1.start1;Parent=g7655.t1;
OY727107.1_Ormia_ochracea_genome_assembly,_chromosome:_3	AUGUSTUS	CDS	29933319	29934494	1	+	0	ID=g7655.t1.CDS1;Parent=g7655.t1;
OY727107.1_Ormia_ochracea_genome_assembly,_chromosome:_3	AUGUSTUS	exon	29933319	29934494	.	+	.	ID=g7655.t1.exon1;Parent=g7655.t1;
OY727107.1_Ormia_ochracea_genome_assembly,_chromosome:_3	AUGUSTUS	stop_codon	29934492	29934494	.	+	0	ID=g7655.t1.stop1;Parent=g7655.t1;
OY727107.1_Ormia_ochracea_genome_assembly,_chromosome:_3	AUGUSTUS	gene	29936756	29944270	.	-	.	ID=g7656;
OY727107.1_Ormia_ochracea_genome_assembly,_chromosome:_3	AUGUSTUS	mRNA	29936756	29944270	1	-	.	ID=g7656.t1;Parent=g7656;
OY727107.1_Ormia_ochracea_genome_assembly,_chromosome:_3	AUGUSTUS	stop_codon	29936756	29936758	.	-	0	ID=g7656.t1.stop1;Parent=g7656.t1;
OY727107.1_Ormia_ochracea_genome_assembly,_chromosome:_3	AUGUSTUS	CDS	29936756	29936964	1	-	2	ID=g7656.t1.CDS1;Parent=g7656.t1;
OY727107.1_Ormia_ochracea_genome_assembly,_chromosome:_3	AUGUSTUS	exon	29936756	29936964	.	-	.	ID=g7656.t1.exon1;Parent=g7656.t1;
OY727107.1_Ormia_ochracea_genome_assembly,_chromosome:_3	AUGUSTUS	intron	29936965	29937047	1	-	.	ID=g7656.t1.intron1;Parent=g7656.t1;
OY727107.1_Ormia_ochracea_genome_assembly,_chromosome:_3	AUGUSTUS	CDS	29937048	29937989	1	-	2	ID=g7656.t1.CDS2;Parent=g7656.t1;
OY727107.1_Ormia_ochracea_genome_assembly,_chromosome:_3	AUGUSTUS	exon	29937048	29937989	.	-	.	ID=g7656.t1.exon2;Parent=g7656.t1;
OY727107.1_Ormia_ochracea_genome_assembly,_chromosome:_3	AUGUSTUS	intron	29937990	29940638	1	-	.	ID=g7656.t1.intron2;Parent=g7656.t1;
OY727107.1_Ormia_ochracea_genome_assembly,_chromosome:_3	AUGUSTUS	CDS	29940639	29940821	1	-	2	ID=g7656.t1.CDS3;Parent=g7656.t1;
OY727107.1_Ormia_ochracea_genome_assembly,_chromosome:_3	AUGUSTUS	exon	29940639	29940821	.	-	.	ID=g7656.t1.exon3;Parent=g7656.t1;
OY727107.1_Ormia_ochracea_genome_assembly,_chromosome:_3	AUGUSTUS	intron	29940822	29941583	1	-	.	ID=g7656.t1.intron3;Parent=g7656.t1;
OY727107.1_Ormia_ochracea_genome_assembly,_chromosome:_3	AUGUSTUS	CDS	29941584	29941781	1	-	2	ID=g7656.t1.CDS4;Parent=g7656.t1;
OY727107.1_Ormia_ochracea_genome_assembly,_chromosome:_3	AUGUSTUS	exon	29941584	29941781	.	-	.	ID=g7656.t1.exon4;Parent=g7656.t1;
OY727107.1_Ormia_ochracea_genome_assembly,_chromosome:_3	AUGUSTUS	intron	29941782	29944068	1	-	.	ID=g7656.t1.intron4;Parent=g7656.t1;
OY727107.1_Ormia_ochracea_genome_assembly,_chromosome:_3	AUGUSTUS	CDS	29944069	29944270	1	-	0	ID=g7656.t1.CDS5;Parent=g7656.t1;
OY727107.1_Ormia_ochracea_genome_assembly,_chromosome:_3	AUGUSTUS	exon	29944069	29944270	.	-	.	ID=g7656.t1.exon5;Parent=g7656.t1;
OY727107.1_Ormia_ochracea_genome_assembly,_chromosome:_3	AUGUSTUS	start_codon	29944268	29944270	.	-	0	ID=g7656.t1.start1;Parent=g7656.t1;
OY727107.1_Ormia_ochracea_genome_assembly,_chromosome:_3	AUGUSTUS	gene	29948805	29970341	.	-	.	ID=g7657;
OY727107.1_Ormia_ochracea_genome_assembly,_chromosome:_3	AUGUSTUS	mRNA	29948805	29970341	1	-	.	ID=g7657.t1;Parent=g7657;
OY727107.1_Ormia_ochracea_genome_assembly,_chromosome:_3	AUGUSTUS	stop_codon	29948805	29948807	.	-	0	ID=g7657.t1.stop1;Parent=g7657.t1;
OY727107.1_Ormia_ochracea_genome_assembly,_chromosome:_3	AUGUSTUS	CDS	29948805	29948963	1	-	0	ID=g7657.t1.CDS1;Parent=g7657.t1;
OY727107.1_Ormia_ochracea_genome_assembly,_chromosome:_3	AUGUSTUS	exon	29948805	29948963	.	-	.	ID=g7657.t1.exon1;Parent=g7657.t1;
OY727107.1_Ormia_ochracea_genome_assembly,_chromosome:_3	AUGUSTUS	intron	29948964	29949080	1	-	.	ID=g7657.t1.intron1;Parent=g7657.t1;
OY727107.1_Ormia_ochracea_genome_assembly,_chromosome:_3	AUGUSTUS	CDS	29949081	29949173	1	-	0	ID=g7657.t1.CDS2;Parent=g7657.t1;
OY727107.1_Ormia_ochracea_genome_assembly,_chromosome:_3	AUGUSTUS	exon	29949081	29949173	.	-	.	ID=g7657.t1.exon2;Parent=g7657.t1;
OY727107.1_Ormia_ochracea_genome_assembly,_chromosome:_3	AUGUSTUS	intron	29949174	29949276	1	-	.	ID=g7657.t1.intron2;Parent=g7657.t1;
OY727107.1_Ormia_ochracea_genome_assembly,_chromosome:_3	AUGUSTUS	CDS	29949277	29949392	1	-	2	ID=g7657.t1.CDS3;Parent=g7657.t1;
OY727107.1_Ormia_ochracea_genome_assembly,_chromosome:_3	AUGUSTUS	exon	29949277	29949392	.	-	.	ID=g7657.t1.exon3;Parent=g7657.t1;
OY727107.1_Ormia_ochracea_genome_assembly,_chromosome:_3	AUGUSTUS	intron	29949393	29949454	1	-	.	ID=g7657.t1.intron3;Parent=g7657.t1;
OY727107.1_Ormia_ochracea_genome_assembly,_chromosome:_3	AUGUSTUS	CDS	29949455	29949646	1	-	2	ID=g7657.t1.CDS4;Parent=g7657.t1;
OY727107.1_Ormia_ochracea_genome_assembly,_chromosome:_3	AUGUSTUS	exon	29949455	29949646	.	-	.	ID=g7657.t1.exon4;Parent=g7657.t1;
OY727107.1_Ormia_ochracea_genome_assembly,_chromosome:_3	AUGUSTUS	intron	29949647	29949702	1	-	.	ID=g7657.t1.intron4;Parent=g7657.t1;
OY727107.1_Ormia_ochracea_genome_assembly,_chromosome:_3	AUGUSTUS	CDS	29949703	29949976	1	-	0	ID=g7657.t1.CDS5;Parent=g7657.t1;
OY727107.1_Ormia_ochracea_genome_assembly,_chromosome:_3	AUGUSTUS	exon	29949703	29949976	.	-	.	ID=g7657.t1.exon5;Parent=g7657.t1;
OY727107.1_Ormia_ochracea_genome_assembly,_chromosome:_3	AUGUSTUS	intron	29949977	29951935	1	-	.	ID=g7657.t1.intron5;Parent=g7657.t1;
OY727107.1_Ormia_ochracea_genome_assembly,_chromosome:_3	AUGUSTUS	CDS	29951936	29952097	1	-	0	ID=g7657.t1.CDS6;Parent=g7657.t1;
OY727107.1_Ormia_ochracea_genome_assembly,_chromosome:_3	AUGUSTUS	exon	29951936	29952097	.	-	.	ID=g7657.t1.exon6;Parent=g7657.t1;
OY727107.1_Ormia_ochracea_genome_assembly,_chromosome:_3	AUGUSTUS	intron	29952098	29970134	1	-	.	ID=g7657.t1.intron6;Parent=g7657.t1;
OY727107.1_Ormia_ochracea_genome_assembly,_chromosome:_3	AUGUSTUS	CDS	29970135	29970341	1	-	0	ID=g7657.t1.CDS7;Parent=g7657.t1;
OY727107.1_Ormia_ochracea_genome_assembly,_chromosome:_3	AUGUSTUS	exon	29970135	29970341	.	-	.	ID=g7657.t1.exon7;Parent=g7657.t1;
OY727107.1_Ormia_ochracea_genome_assembly,_chromosome:_3	AUGUSTUS	start_codon	29970339	29970341	.	-	0	ID=g7657.t1.start1;Parent=g7657.t1;
OY727107.1_Ormia_ochracea_genome_assembly,_chromosome:_3	GeneMark.hmm3	mRNA	29948805	29952031	.	-	.	ID=g7657.t2;Parent=g7657;
OY727107.1_Ormia_ochracea_genome_assembly,_chromosome:_3	GeneMark.hmm3	stop_codon	29948805	29948807	.	-	0	ID=g7657.t2.stop1;Parent=g7657.t2;
OY727107.1_Ormia_ochracea_genome_assembly,_chromosome:_3	GeneMark.hmm3	CDS	29948805	29948963	.	-	0	ID=g7657.t2.CDS1;Parent=g7657.t2;
OY727107.1_Ormia_ochracea_genome_assembly,_chromosome:_3	GeneMark.hmm3	exon	29948805	29948963	0	-	.	ID=g7657.t2.exon1;Parent=g7657.t2;
OY727107.1_Ormia_ochracea_genome_assembly,_chromosome:_3	GeneMark.hmm3	intron	29948964	29949080	.	-	0	ID=g7657.t2.intron1;Parent=g7657.t2;
OY727107.1_Ormia_ochracea_genome_assembly,_chromosome:_3	GeneMark.hmm3	CDS	29949081	29949173	.	-	0	ID=g7657.t2.CDS2;Parent=g7657.t2;
OY727107.1_Ormia_ochracea_genome_assembly,_chromosome:_3	GeneMark.hmm3	exon	29949081	29949173	0	-	.	ID=g7657.t2.exon2;Parent=g7657.t2;
OY727107.1_Ormia_ochracea_genome_assembly,_chromosome:_3	GeneMark.hmm3	intron	29949174	29949276	.	-	2	ID=g7657.t2.intron2;Parent=g7657.t2;
OY727107.1_Ormia_ochracea_genome_assembly,_chromosome:_3	GeneMark.hmm3	CDS	29949277	29949392	.	-	2	ID=g7657.t2.CDS3;Parent=g7657.t2;
OY727107.1_Ormia_ochracea_genome_assembly,_chromosome:_3	GeneMark.hmm3	exon	29949277	29949392	0	-	.	ID=g7657.t2.exon3;Parent=g7657.t2;
OY727107.1_Ormia_ochracea_genome_assembly,_chromosome:_3	GeneMark.hmm3	intron	29949393	29949454	.	-	2	ID=g7657.t2.intron3;Parent=g7657.t2;
OY727107.1_Ormia_ochracea_genome_assembly,_chromosome:_3	GeneMark.hmm3	CDS	29949455	29949646	.	-	2	ID=g7657.t2.CDS4;Parent=g7657.t2;
OY727107.1_Ormia_ochracea_genome_assembly,_chromosome:_3	GeneMark.hmm3	exon	29949455	29949646	0	-	.	ID=g7657.t2.exon4;Parent=g7657.t2;
OY727107.1_Ormia_ochracea_genome_assembly,_chromosome:_3	GeneMark.hmm3	intron	29949647	29949702	.	-	0	ID=g7657.t2.intron4;Parent=g7657.t2;
OY727107.1_Ormia_ochracea_genome_assembly,_chromosome:_3	GeneMark.hmm3	CDS	29949703	29949976	.	-	0	ID=g7657.t2.CDS5;Parent=g7657.t2;
OY727107.1_Ormia_ochracea_genome_assembly,_chromosome:_3	GeneMark.hmm3	exon	29949703	29949976	0	-	.	ID=g7657.t2.exon5;Parent=g7657.t2;
OY727107.1_Ormia_ochracea_genome_assembly,_chromosome:_3	GeneMark.hmm3	intron	29949977	29951935	.	-	0	ID=g7657.t2.intron5;Parent=g7657.t2;
OY727107.1_Ormia_ochracea_genome_assembly,_chromosome:_3	GeneMark.hmm3	CDS	29951936	29952031	.	-	0	ID=g7657.t2.CDS6;Parent=g7657.t2;
OY727107.1_Ormia_ochracea_genome_assembly,_chromosome:_3	GeneMark.hmm3	exon	29951936	29952031	0	-	.	ID=g7657.t2.exon6;Parent=g7657.t2;
OY727107.1_Ormia_ochracea_genome_assembly,_chromosome:_3	GeneMark.hmm3	start_codon	29952029	29952031	.	-	0	ID=g7657.t2.start1;Parent=g7657.t2;
OY727107.1_Ormia_ochracea_genome_assembly,_chromosome:_3	AUGUSTUS	gene	29994757	29995651	.	-	.	ID=g7658;
OY727107.1_Ormia_ochracea_genome_assembly,_chromosome:_3	AUGUSTUS	mRNA	29994757	29995651	1	-	.	ID=g7658.t1;Parent=g7658;
OY727107.1_Ormia_ochracea_genome_assembly,_chromosome:_3	AUGUSTUS	stop_codon	29994757	29994759	.	-	0	ID=g7658.t1.stop1;Parent=g7658.t1;
OY727107.1_Ormia_ochracea_genome_assembly,_chromosome:_3	AUGUSTUS	CDS	29994757	29995174	1	-	1	ID=g7658.t1.CDS1;Parent=g7658.t1;
OY727107.1_Ormia_ochracea_genome_assembly,_chromosome:_3	AUGUSTUS	exon	29994757	29995174	.	-	.	ID=g7658.t1.exon1;Parent=g7658.t1;
OY727107.1_Ormia_ochracea_genome_assembly,_chromosome:_3	AUGUSTUS	intron	29995175	29995234	1	-	.	ID=g7658.t1.intron1;Parent=g7658.t1;
OY727107.1_Ormia_ochracea_genome_assembly,_chromosome:_3	AUGUSTUS	CDS	29995235	29995464	1	-	0	ID=g7658.t1.CDS2;Parent=g7658.t1;
OY727107.1_Ormia_ochracea_genome_assembly,_chromosome:_3	AUGUSTUS	exon	29995235	29995464	.	-	.	ID=g7658.t1.exon2;Parent=g7658.t1;
OY727107.1_Ormia_ochracea_genome_assembly,_chromosome:_3	AUGUSTUS	intron	29995465	29995552	1	-	.	ID=g7658.t1.intron2;Parent=g7658.t1;
OY727107.1_Ormia_ochracea_genome_assembly,_chromosome:_3	AUGUSTUS	CDS	29995553	29995651	1	-	0	ID=g7658.t1.CDS3;Parent=g7658.t1;
OY727107.1_Ormia_ochracea_genome_assembly,_chromosome:_3	AUGUSTUS	exon	29995553	29995651	.	-	.	ID=g7658.t1.exon3;Parent=g7658.t1;
OY727107.1_Ormia_ochracea_genome_assembly,_chromosome:_3	AUGUSTUS	start_codon	29995649	29995651	.	-	0	ID=g7658.t1.start1;Parent=g7658.t1;
OY727107.1_Ormia_ochracea_genome_assembly,_chromosome:_3	AUGUSTUS	gene	29996812	30009719	.	+	.	ID=g7659;
OY727107.1_Ormia_ochracea_genome_assembly,_chromosome:_3	AUGUSTUS	mRNA	29996812	30009719	1	+	.	ID=g7659.t1;Parent=g7659;
OY727107.1_Ormia_ochracea_genome_assembly,_chromosome:_3	AUGUSTUS	start_codon	29996812	29996814	.	+	0	ID=g7659.t1.start1;Parent=g7659.t1;
OY727107.1_Ormia_ochracea_genome_assembly,_chromosome:_3	AUGUSTUS	CDS	29996812	29996901	1	+	0	ID=g7659.t1.CDS1;Parent=g7659.t1;
OY727107.1_Ormia_ochracea_genome_assembly,_chromosome:_3	AUGUSTUS	exon	29996812	29996901	.	+	.	ID=g7659.t1.exon1;Parent=g7659.t1;
OY727107.1_Ormia_ochracea_genome_assembly,_chromosome:_3	AUGUSTUS	intron	29996902	29999689	1	+	.	ID=g7659.t1.intron1;Parent=g7659.t1;
OY727107.1_Ormia_ochracea_genome_assembly,_chromosome:_3	AUGUSTUS	CDS	29999690	30000067	1	+	0	ID=g7659.t1.CDS2;Parent=g7659.t1;
OY727107.1_Ormia_ochracea_genome_assembly,_chromosome:_3	AUGUSTUS	exon	29999690	30000067	.	+	.	ID=g7659.t1.exon2;Parent=g7659.t1;
OY727107.1_Ormia_ochracea_genome_assembly,_chromosome:_3	AUGUSTUS	intron	30000068	30000125	1	+	.	ID=g7659.t1.intron2;Parent=g7659.t1;
OY727107.1_Ormia_ochracea_genome_assembly,_chromosome:_3	AUGUSTUS	CDS	30000126	30000439	1	+	0	ID=g7659.t1.CDS3;Parent=g7659.t1;
OY727107.1_Ormia_ochracea_genome_assembly,_chromosome:_3	AUGUSTUS	exon	30000126	30000439	.	+	.	ID=g7659.t1.exon3;Parent=g7659.t1;
OY727107.1_Ormia_ochracea_genome_assembly,_chromosome:_3	AUGUSTUS	intron	30000440	30001557	1	+	.	ID=g7659.t1.intron3;Parent=g7659.t1;
OY727107.1_Ormia_ochracea_genome_assembly,_chromosome:_3	AUGUSTUS	CDS	30001558	30006088	1	+	1	ID=g7659.t1.CDS4;Parent=g7659.t1;
OY727107.1_Ormia_ochracea_genome_assembly,_chromosome:_3	AUGUSTUS	exon	30001558	30006088	.	+	.	ID=g7659.t1.exon4;Parent=g7659.t1;
OY727107.1_Ormia_ochracea_genome_assembly,_chromosome:_3	AUGUSTUS	intron	30006089	30006194	1	+	.	ID=g7659.t1.intron4;Parent=g7659.t1;
OY727107.1_Ormia_ochracea_genome_assembly,_chromosome:_3	AUGUSTUS	CDS	30006195	30006302	1	+	0	ID=g7659.t1.CDS5;Parent=g7659.t1;
OY727107.1_Ormia_ochracea_genome_assembly,_chromosome:_3	AUGUSTUS	exon	30006195	30006302	.	+	.	ID=g7659.t1.exon5;Parent=g7659.t1;
OY727107.1_Ormia_ochracea_genome_assembly,_chromosome:_3	AUGUSTUS	intron	30006303	30006598	1	+	.	ID=g7659.t1.intron5;Parent=g7659.t1;
OY727107.1_Ormia_ochracea_genome_assembly,_chromosome:_3	AUGUSTUS	CDS	30006599	30006679	1	+	0	ID=g7659.t1.CDS6;Parent=g7659.t1;
OY727107.1_Ormia_ochracea_genome_assembly,_chromosome:_3	AUGUSTUS	exon	30006599	30006679	.	+	.	ID=g7659.t1.exon6;Parent=g7659.t1;
OY727107.1_Ormia_ochracea_genome_assembly,_chromosome:_3	AUGUSTUS	intron	30006680	30007311	1	+	.	ID=g7659.t1.intron6;Parent=g7659.t1;
OY727107.1_Ormia_ochracea_genome_assembly,_chromosome:_3	AUGUSTUS	CDS	30007312	30007376	1	+	0	ID=g7659.t1.CDS7;Parent=g7659.t1;
OY727107.1_Ormia_ochracea_genome_assembly,_chromosome:_3	AUGUSTUS	exon	30007312	30007376	.	+	.	ID=g7659.t1.exon7;Parent=g7659.t1;
OY727107.1_Ormia_ochracea_genome_assembly,_chromosome:_3	AUGUSTUS	intron	30007377	30009634	1	+	.	ID=g7659.t1.intron7;Parent=g7659.t1;
OY727107.1_Ormia_ochracea_genome_assembly,_chromosome:_3	AUGUSTUS	CDS	30009635	30009719	1	+	1	ID=g7659.t1.CDS8;Parent=g7659.t1;
OY727107.1_Ormia_ochracea_genome_assembly,_chromosome:_3	AUGUSTUS	exon	30009635	30009719	.	+	.	ID=g7659.t1.exon8;Parent=g7659.t1;
OY727107.1_Ormia_ochracea_genome_assembly,_chromosome:_3	AUGUSTUS	stop_codon	30009717	30009719	.	+	0	ID=g7659.t1.stop1;Parent=g7659.t1;
OY727107.1_Ormia_ochracea_genome_assembly,_chromosome:_3	AUGUSTUS	mRNA	29996812	30009719	1	+	.	ID=g7659.t2;Parent=g7659;
OY727107.1_Ormia_ochracea_genome_assembly,_chromosome:_3	AUGUSTUS	start_codon	29996812	29996814	.	+	0	ID=g7659.t2.start1;Parent=g7659.t2;
OY727107.1_Ormia_ochracea_genome_assembly,_chromosome:_3	AUGUSTUS	CDS	29996812	29996901	1	+	0	ID=g7659.t2.CDS1;Parent=g7659.t2;
OY727107.1_Ormia_ochracea_genome_assembly,_chromosome:_3	AUGUSTUS	exon	29996812	29996901	.	+	.	ID=g7659.t2.exon1;Parent=g7659.t2;
OY727107.1_Ormia_ochracea_genome_assembly,_chromosome:_3	AUGUSTUS	intron	29996902	29999689	1	+	.	ID=g7659.t2.intron1;Parent=g7659.t2;
OY727107.1_Ormia_ochracea_genome_assembly,_chromosome:_3	AUGUSTUS	CDS	29999690	30000067	1	+	0	ID=g7659.t2.CDS2;Parent=g7659.t2;
OY727107.1_Ormia_ochracea_genome_assembly,_chromosome:_3	AUGUSTUS	exon	29999690	30000067	.	+	.	ID=g7659.t2.exon2;Parent=g7659.t2;
OY727107.1_Ormia_ochracea_genome_assembly,_chromosome:_3	AUGUSTUS	intron	30000068	30000125	1	+	.	ID=g7659.t2.intron2;Parent=g7659.t2;
OY727107.1_Ormia_ochracea_genome_assembly,_chromosome:_3	AUGUSTUS	CDS	30000126	30000439	1	+	0	ID=g7659.t2.CDS3;Parent=g7659.t2;
OY727107.1_Ormia_ochracea_genome_assembly,_chromosome:_3	AUGUSTUS	exon	30000126	30000439	.	+	.	ID=g7659.t2.exon3;Parent=g7659.t2;
OY727107.1_Ormia_ochracea_genome_assembly,_chromosome:_3	AUGUSTUS	intron	30000440	30001557	1	+	.	ID=g7659.t2.intron3;Parent=g7659.t2;
OY727107.1_Ormia_ochracea_genome_assembly,_chromosome:_3	AUGUSTUS	CDS	30001558	30006088	1	+	1	ID=g7659.t2.CDS4;Parent=g7659.t2;
OY727107.1_Ormia_ochracea_genome_assembly,_chromosome:_3	AUGUSTUS	exon	30001558	30006088	.	+	.	ID=g7659.t2.exon4;Parent=g7659.t2;
OY727107.1_Ormia_ochracea_genome_assembly,_chromosome:_3	AUGUSTUS	intron	30006089	30006194	1	+	.	ID=g7659.t2.intron4;Parent=g7659.t2;
OY727107.1_Ormia_ochracea_genome_assembly,_chromosome:_3	AUGUSTUS	CDS	30006195	30006302	1	+	0	ID=g7659.t2.CDS5;Parent=g7659.t2;
OY727107.1_Ormia_ochracea_genome_assembly,_chromosome:_3	AUGUSTUS	exon	30006195	30006302	.	+	.	ID=g7659.t2.exon5;Parent=g7659.t2;
OY727107.1_Ormia_ochracea_genome_assembly,_chromosome:_3	AUGUSTUS	intron	30006303	30006598	1	+	.	ID=g7659.t2.intron5;Parent=g7659.t2;
OY727107.1_Ormia_ochracea_genome_assembly,_chromosome:_3	AUGUSTUS	CDS	30006599	30006679	1	+	0	ID=g7659.t2.CDS6;Parent=g7659.t2;
OY727107.1_Ormia_ochracea_genome_assembly,_chromosome:_3	AUGUSTUS	exon	30006599	30006679	.	+	.	ID=g7659.t2.exon6;Parent=g7659.t2;
OY727107.1_Ormia_ochracea_genome_assembly,_chromosome:_3	AUGUSTUS	intron	30006680	30009634	1	+	.	ID=g7659.t2.intron6;Parent=g7659.t2;
OY727107.1_Ormia_ochracea_genome_assembly,_chromosome:_3	AUGUSTUS	CDS	30009635	30009653	1	+	0	ID=g7659.t2.CDS7;Parent=g7659.t2;
OY727107.1_Ormia_ochracea_genome_assembly,_chromosome:_3	AUGUSTUS	exon	30009635	30009653	.	+	.	ID=g7659.t2.exon7;Parent=g7659.t2;
OY727107.1_Ormia_ochracea_genome_assembly,_chromosome:_3	AUGUSTUS	intron	30009654	30009705	1	+	.	ID=g7659.t2.intron7;Parent=g7659.t2;
OY727107.1_Ormia_ochracea_genome_assembly,_chromosome:_3	AUGUSTUS	CDS	30009706	30009719	1	+	2	ID=g7659.t2.CDS8;Parent=g7659.t2;
OY727107.1_Ormia_ochracea_genome_assembly,_chromosome:_3	AUGUSTUS	exon	30009706	30009719	.	+	.	ID=g7659.t2.exon8;Parent=g7659.t2;
OY727107.1_Ormia_ochracea_genome_assembly,_chromosome:_3	AUGUSTUS	stop_codon	30009717	30009719	.	+	0	ID=g7659.t2.stop1;Parent=g7659.t2;
OY727107.1_Ormia_ochracea_genome_assembly,_chromosome:_3	AUGUSTUS	gene	30012432	30015172	.	-	.	ID=g7660;
OY727107.1_Ormia_ochracea_genome_assembly,_chromosome:_3	AUGUSTUS	mRNA	30012432	30015172	1	-	.	ID=g7660.t1;Parent=g7660;
OY727107.1_Ormia_ochracea_genome_assembly,_chromosome:_3	AUGUSTUS	stop_codon	30012432	30012434	.	-	0	ID=g7660.t1.stop1;Parent=g7660.t1;
OY727107.1_Ormia_ochracea_genome_assembly,_chromosome:_3	AUGUSTUS	CDS	30012432	30012844	1	-	2	ID=g7660.t1.CDS1;Parent=g7660.t1;
OY727107.1_Ormia_ochracea_genome_assembly,_chromosome:_3	AUGUSTUS	exon	30012432	30012844	.	-	.	ID=g7660.t1.exon1;Parent=g7660.t1;
OY727107.1_Ormia_ochracea_genome_assembly,_chromosome:_3	AUGUSTUS	intron	30012845	30013171	1	-	.	ID=g7660.t1.intron1;Parent=g7660.t1;
OY727107.1_Ormia_ochracea_genome_assembly,_chromosome:_3	AUGUSTUS	CDS	30013172	30013224	1	-	1	ID=g7660.t1.CDS2;Parent=g7660.t1;
OY727107.1_Ormia_ochracea_genome_assembly,_chromosome:_3	AUGUSTUS	exon	30013172	30013224	.	-	.	ID=g7660.t1.exon2;Parent=g7660.t1;
OY727107.1_Ormia_ochracea_genome_assembly,_chromosome:_3	AUGUSTUS	intron	30013225	30014094	1	-	.	ID=g7660.t1.intron2;Parent=g7660.t1;
OY727107.1_Ormia_ochracea_genome_assembly,_chromosome:_3	AUGUSTUS	CDS	30014095	30014383	1	-	2	ID=g7660.t1.CDS3;Parent=g7660.t1;
OY727107.1_Ormia_ochracea_genome_assembly,_chromosome:_3	AUGUSTUS	exon	30014095	30014383	.	-	.	ID=g7660.t1.exon3;Parent=g7660.t1;
OY727107.1_Ormia_ochracea_genome_assembly,_chromosome:_3	AUGUSTUS	intron	30014384	30014452	1	-	.	ID=g7660.t1.intron3;Parent=g7660.t1;
OY727107.1_Ormia_ochracea_genome_assembly,_chromosome:_3	AUGUSTUS	CDS	30014453	30014569	1	-	2	ID=g7660.t1.CDS4;Parent=g7660.t1;
OY727107.1_Ormia_ochracea_genome_assembly,_chromosome:_3	AUGUSTUS	exon	30014453	30014569	.	-	.	ID=g7660.t1.exon4;Parent=g7660.t1;
OY727107.1_Ormia_ochracea_genome_assembly,_chromosome:_3	AUGUSTUS	intron	30014570	30014647	1	-	.	ID=g7660.t1.intron4;Parent=g7660.t1;
OY727107.1_Ormia_ochracea_genome_assembly,_chromosome:_3	AUGUSTUS	CDS	30014648	30014714	1	-	0	ID=g7660.t1.CDS5;Parent=g7660.t1;
OY727107.1_Ormia_ochracea_genome_assembly,_chromosome:_3	AUGUSTUS	exon	30014648	30014714	.	-	.	ID=g7660.t1.exon5;Parent=g7660.t1;
OY727107.1_Ormia_ochracea_genome_assembly,_chromosome:_3	AUGUSTUS	intron	30014715	30014821	1	-	.	ID=g7660.t1.intron5;Parent=g7660.t1;
OY727107.1_Ormia_ochracea_genome_assembly,_chromosome:_3	AUGUSTUS	CDS	30014822	30015172	1	-	0	ID=g7660.t1.CDS6;Parent=g7660.t1;
OY727107.1_Ormia_ochracea_genome_assembly,_chromosome:_3	AUGUSTUS	exon	30014822	30015172	.	-	.	ID=g7660.t1.exon6;Parent=g7660.t1;
OY727107.1_Ormia_ochracea_genome_assembly,_chromosome:_3	AUGUSTUS	start_codon	30015170	30015172	.	-	0	ID=g7660.t1.start1;Parent=g7660.t1;
OY727107.1_Ormia_ochracea_genome_assembly,_chromosome:_3	AUGUSTUS	gene	30016815	30018443	.	+	.	ID=g7661;
OY727107.1_Ormia_ochracea_genome_assembly,_chromosome:_3	AUGUSTUS	mRNA	30016815	30018443	1	+	.	ID=g7661.t1;Parent=g7661;
OY727107.1_Ormia_ochracea_genome_assembly,_chromosome:_3	AUGUSTUS	start_codon	30016815	30016817	.	+	0	ID=g7661.t1.start1;Parent=g7661.t1;
OY727107.1_Ormia_ochracea_genome_assembly,_chromosome:_3	AUGUSTUS	CDS	30016815	30018443	1	+	0	ID=g7661.t1.CDS1;Parent=g7661.t1;
OY727107.1_Ormia_ochracea_genome_assembly,_chromosome:_3	AUGUSTUS	exon	30016815	30018443	.	+	.	ID=g7661.t1.exon1;Parent=g7661.t1;
OY727107.1_Ormia_ochracea_genome_assembly,_chromosome:_3	AUGUSTUS	stop_codon	30018441	30018443	.	+	0	ID=g7661.t1.stop1;Parent=g7661.t1;
OY727107.1_Ormia_ochracea_genome_assembly,_chromosome:_3	AUGUSTUS	gene	30019110	30022016	.	+	.	ID=g7662;
OY727107.1_Ormia_ochracea_genome_assembly,_chromosome:_3	AUGUSTUS	mRNA	30019110	30022016	1	+	.	ID=g7662.t1;Parent=g7662;
OY727107.1_Ormia_ochracea_genome_assembly,_chromosome:_3	AUGUSTUS	start_codon	30019110	30019112	.	+	0	ID=g7662.t1.start1;Parent=g7662.t1;
OY727107.1_Ormia_ochracea_genome_assembly,_chromosome:_3	AUGUSTUS	CDS	30019110	30021056	1	+	0	ID=g7662.t1.CDS1;Parent=g7662.t1;
OY727107.1_Ormia_ochracea_genome_assembly,_chromosome:_3	AUGUSTUS	exon	30019110	30021056	.	+	.	ID=g7662.t1.exon1;Parent=g7662.t1;
OY727107.1_Ormia_ochracea_genome_assembly,_chromosome:_3	AUGUSTUS	intron	30021057	30021116	1	+	.	ID=g7662.t1.intron1;Parent=g7662.t1;
OY727107.1_Ormia_ochracea_genome_assembly,_chromosome:_3	AUGUSTUS	CDS	30021117	30022016	1	+	0	ID=g7662.t1.CDS2;Parent=g7662.t1;
OY727107.1_Ormia_ochracea_genome_assembly,_chromosome:_3	AUGUSTUS	exon	30021117	30022016	.	+	.	ID=g7662.t1.exon2;Parent=g7662.t1;
OY727107.1_Ormia_ochracea_genome_assembly,_chromosome:_3	AUGUSTUS	stop_codon	30022014	30022016	.	+	0	ID=g7662.t1.stop1;Parent=g7662.t1;
OY727107.1_Ormia_ochracea_genome_assembly,_chromosome:_3	AUGUSTUS	gene	30022174	30024641	.	-	.	ID=g7663;
OY727107.1_Ormia_ochracea_genome_assembly,_chromosome:_3	AUGUSTUS	mRNA	30022174	30024641	1	-	.	ID=g7663.t1;Parent=g7663;
OY727107.1_Ormia_ochracea_genome_assembly,_chromosome:_3	AUGUSTUS	stop_codon	30022174	30022176	.	-	0	ID=g7663.t1.stop1;Parent=g7663.t1;
OY727107.1_Ormia_ochracea_genome_assembly,_chromosome:_3	AUGUSTUS	CDS	30022174	30022222	1	-	1	ID=g7663.t1.CDS1;Parent=g7663.t1;
OY727107.1_Ormia_ochracea_genome_assembly,_chromosome:_3	AUGUSTUS	exon	30022174	30022222	.	-	.	ID=g7663.t1.exon1;Parent=g7663.t1;
OY727107.1_Ormia_ochracea_genome_assembly,_chromosome:_3	AUGUSTUS	intron	30022223	30023313	1	-	.	ID=g7663.t1.intron1;Parent=g7663.t1;
OY727107.1_Ormia_ochracea_genome_assembly,_chromosome:_3	AUGUSTUS	CDS	30023314	30023845	1	-	2	ID=g7663.t1.CDS2;Parent=g7663.t1;
OY727107.1_Ormia_ochracea_genome_assembly,_chromosome:_3	AUGUSTUS	exon	30023314	30023845	.	-	.	ID=g7663.t1.exon2;Parent=g7663.t1;
OY727107.1_Ormia_ochracea_genome_assembly,_chromosome:_3	AUGUSTUS	intron	30023846	30023908	1	-	.	ID=g7663.t1.intron2;Parent=g7663.t1;
OY727107.1_Ormia_ochracea_genome_assembly,_chromosome:_3	AUGUSTUS	CDS	30023909	30024641	1	-	0	ID=g7663.t1.CDS3;Parent=g7663.t1;
OY727107.1_Ormia_ochracea_genome_assembly,_chromosome:_3	AUGUSTUS	exon	30023909	30024641	.	-	.	ID=g7663.t1.exon3;Parent=g7663.t1;
OY727107.1_Ormia_ochracea_genome_assembly,_chromosome:_3	AUGUSTUS	start_codon	30024639	30024641	.	-	0	ID=g7663.t1.start1;Parent=g7663.t1;
OY727107.1_Ormia_ochracea_genome_assembly,_chromosome:_3	AUGUSTUS	gene	30026724	30038514	.	-	.	ID=g7664;
OY727107.1_Ormia_ochracea_genome_assembly,_chromosome:_3	AUGUSTUS	mRNA	30026724	30038514	1	-	.	ID=g7664.t1;Parent=g7664;
OY727107.1_Ormia_ochracea_genome_assembly,_chromosome:_3	AUGUSTUS	stop_codon	30026724	30026726	.	-	0	ID=g7664.t1.stop1;Parent=g7664.t1;
OY727107.1_Ormia_ochracea_genome_assembly,_chromosome:_3	AUGUSTUS	CDS	30026724	30027018	1	-	1	ID=g7664.t1.CDS1;Parent=g7664.t1;
OY727107.1_Ormia_ochracea_genome_assembly,_chromosome:_3	AUGUSTUS	exon	30026724	30027018	.	-	.	ID=g7664.t1.exon1;Parent=g7664.t1;
OY727107.1_Ormia_ochracea_genome_assembly,_chromosome:_3	AUGUSTUS	intron	30027019	30027085	1	-	.	ID=g7664.t1.intron1;Parent=g7664.t1;
OY727107.1_Ormia_ochracea_genome_assembly,_chromosome:_3	AUGUSTUS	CDS	30027086	30027202	1	-	1	ID=g7664.t1.CDS2;Parent=g7664.t1;
OY727107.1_Ormia_ochracea_genome_assembly,_chromosome:_3	AUGUSTUS	exon	30027086	30027202	.	-	.	ID=g7664.t1.exon2;Parent=g7664.t1;
OY727107.1_Ormia_ochracea_genome_assembly,_chromosome:_3	AUGUSTUS	intron	30027203	30027358	1	-	.	ID=g7664.t1.intron2;Parent=g7664.t1;
OY727107.1_Ormia_ochracea_genome_assembly,_chromosome:_3	AUGUSTUS	CDS	30027359	30027479	1	-	2	ID=g7664.t1.CDS3;Parent=g7664.t1;
OY727107.1_Ormia_ochracea_genome_assembly,_chromosome:_3	AUGUSTUS	exon	30027359	30027479	.	-	.	ID=g7664.t1.exon3;Parent=g7664.t1;
OY727107.1_Ormia_ochracea_genome_assembly,_chromosome:_3	AUGUSTUS	intron	30027480	30027541	1	-	.	ID=g7664.t1.intron3;Parent=g7664.t1;
OY727107.1_Ormia_ochracea_genome_assembly,_chromosome:_3	AUGUSTUS	CDS	30027542	30027890	1	-	0	ID=g7664.t1.CDS4;Parent=g7664.t1;
OY727107.1_Ormia_ochracea_genome_assembly,_chromosome:_3	AUGUSTUS	exon	30027542	30027890	.	-	.	ID=g7664.t1.exon4;Parent=g7664.t1;
OY727107.1_Ormia_ochracea_genome_assembly,_chromosome:_3	AUGUSTUS	intron	30027891	30034139	1	-	.	ID=g7664.t1.intron4;Parent=g7664.t1;
OY727107.1_Ormia_ochracea_genome_assembly,_chromosome:_3	AUGUSTUS	CDS	30034140	30034243	1	-	2	ID=g7664.t1.CDS5;Parent=g7664.t1;
OY727107.1_Ormia_ochracea_genome_assembly,_chromosome:_3	AUGUSTUS	exon	30034140	30034243	.	-	.	ID=g7664.t1.exon5;Parent=g7664.t1;
OY727107.1_Ormia_ochracea_genome_assembly,_chromosome:_3	AUGUSTUS	intron	30034244	30034378	1	-	.	ID=g7664.t1.intron5;Parent=g7664.t1;
OY727107.1_Ormia_ochracea_genome_assembly,_chromosome:_3	AUGUSTUS	CDS	30034379	30034472	1	-	0	ID=g7664.t1.CDS6;Parent=g7664.t1;
OY727107.1_Ormia_ochracea_genome_assembly,_chromosome:_3	AUGUSTUS	exon	30034379	30034472	.	-	.	ID=g7664.t1.exon6;Parent=g7664.t1;
OY727107.1_Ormia_ochracea_genome_assembly,_chromosome:_3	AUGUSTUS	intron	30034473	30038430	1	-	.	ID=g7664.t1.intron6;Parent=g7664.t1;
OY727107.1_Ormia_ochracea_genome_assembly,_chromosome:_3	AUGUSTUS	CDS	30038431	30038514	1	-	0	ID=g7664.t1.CDS7;Parent=g7664.t1;
OY727107.1_Ormia_ochracea_genome_assembly,_chromosome:_3	AUGUSTUS	exon	30038431	30038514	.	-	.	ID=g7664.t1.exon7;Parent=g7664.t1;
OY727107.1_Ormia_ochracea_genome_assembly,_chromosome:_3	AUGUSTUS	start_codon	30038512	30038514	.	-	0	ID=g7664.t1.start1;Parent=g7664.t1;
OY727107.1_Ormia_ochracea_genome_assembly,_chromosome:_3	AUGUSTUS	gene	30047562	30048024	.	+	.	ID=g7665;
OY727107.1_Ormia_ochracea_genome_assembly,_chromosome:_3	AUGUSTUS	mRNA	30047562	30048024	0.99	+	.	ID=g7665.t1;Parent=g7665;
OY727107.1_Ormia_ochracea_genome_assembly,_chromosome:_3	AUGUSTUS	start_codon	30047562	30047564	.	+	0	ID=g7665.t1.start1;Parent=g7665.t1;
OY727107.1_Ormia_ochracea_genome_assembly,_chromosome:_3	AUGUSTUS	CDS	30047562	30047585	0.99	+	0	ID=g7665.t1.CDS1;Parent=g7665.t1;
OY727107.1_Ormia_ochracea_genome_assembly,_chromosome:_3	AUGUSTUS	exon	30047562	30047585	.	+	.	ID=g7665.t1.exon1;Parent=g7665.t1;
OY727107.1_Ormia_ochracea_genome_assembly,_chromosome:_3	AUGUSTUS	intron	30047586	30047643	0.99	+	.	ID=g7665.t1.intron1;Parent=g7665.t1;
OY727107.1_Ormia_ochracea_genome_assembly,_chromosome:_3	AUGUSTUS	CDS	30047644	30048024	1	+	0	ID=g7665.t1.CDS2;Parent=g7665.t1;
OY727107.1_Ormia_ochracea_genome_assembly,_chromosome:_3	AUGUSTUS	exon	30047644	30048024	.	+	.	ID=g7665.t1.exon2;Parent=g7665.t1;
OY727107.1_Ormia_ochracea_genome_assembly,_chromosome:_3	AUGUSTUS	stop_codon	30048022	30048024	.	+	0	ID=g7665.t1.stop1;Parent=g7665.t1;
OY727107.1_Ormia_ochracea_genome_assembly,_chromosome:_3	AUGUSTUS	gene	30050370	30052218	.	-	.	ID=g7666;
OY727107.1_Ormia_ochracea_genome_assembly,_chromosome:_3	AUGUSTUS	mRNA	30050370	30052218	1	-	.	ID=g7666.t1;Parent=g7666;
OY727107.1_Ormia_ochracea_genome_assembly,_chromosome:_3	AUGUSTUS	stop_codon	30050370	30050372	.	-	0	ID=g7666.t1.stop1;Parent=g7666.t1;
OY727107.1_Ormia_ochracea_genome_assembly,_chromosome:_3	AUGUSTUS	CDS	30050370	30050438	1	-	0	ID=g7666.t1.CDS1;Parent=g7666.t1;
OY727107.1_Ormia_ochracea_genome_assembly,_chromosome:_3	AUGUSTUS	exon	30050370	30050438	.	-	.	ID=g7666.t1.exon1;Parent=g7666.t1;
OY727107.1_Ormia_ochracea_genome_assembly,_chromosome:_3	AUGUSTUS	intron	30050439	30050529	1	-	.	ID=g7666.t1.intron1;Parent=g7666.t1;
OY727107.1_Ormia_ochracea_genome_assembly,_chromosome:_3	AUGUSTUS	CDS	30050530	30050619	1	-	0	ID=g7666.t1.CDS2;Parent=g7666.t1;
OY727107.1_Ormia_ochracea_genome_assembly,_chromosome:_3	AUGUSTUS	exon	30050530	30050619	.	-	.	ID=g7666.t1.exon2;Parent=g7666.t1;
OY727107.1_Ormia_ochracea_genome_assembly,_chromosome:_3	AUGUSTUS	intron	30050620	30050707	1	-	.	ID=g7666.t1.intron2;Parent=g7666.t1;
OY727107.1_Ormia_ochracea_genome_assembly,_chromosome:_3	AUGUSTUS	CDS	30050708	30050776	1	-	0	ID=g7666.t1.CDS3;Parent=g7666.t1;
OY727107.1_Ormia_ochracea_genome_assembly,_chromosome:_3	AUGUSTUS	exon	30050708	30050776	.	-	.	ID=g7666.t1.exon3;Parent=g7666.t1;
OY727107.1_Ormia_ochracea_genome_assembly,_chromosome:_3	AUGUSTUS	intron	30050777	30050835	1	-	.	ID=g7666.t1.intron3;Parent=g7666.t1;
OY727107.1_Ormia_ochracea_genome_assembly,_chromosome:_3	AUGUSTUS	CDS	30050836	30050918	1	-	2	ID=g7666.t1.CDS4;Parent=g7666.t1;
OY727107.1_Ormia_ochracea_genome_assembly,_chromosome:_3	AUGUSTUS	exon	30050836	30050918	.	-	.	ID=g7666.t1.exon4;Parent=g7666.t1;
OY727107.1_Ormia_ochracea_genome_assembly,_chromosome:_3	AUGUSTUS	intron	30050919	30051353	1	-	.	ID=g7666.t1.intron4;Parent=g7666.t1;
OY727107.1_Ormia_ochracea_genome_assembly,_chromosome:_3	AUGUSTUS	CDS	30051354	30052218	1	-	0	ID=g7666.t1.CDS5;Parent=g7666.t1;
OY727107.1_Ormia_ochracea_genome_assembly,_chromosome:_3	AUGUSTUS	exon	30051354	30052218	.	-	.	ID=g7666.t1.exon5;Parent=g7666.t1;
OY727107.1_Ormia_ochracea_genome_assembly,_chromosome:_3	AUGUSTUS	start_codon	30052216	30052218	.	-	0	ID=g7666.t1.start1;Parent=g7666.t1;
OY727107.1_Ormia_ochracea_genome_assembly,_chromosome:_3	AUGUSTUS	gene	30053926	30055336	.	-	.	ID=g7667;
OY727107.1_Ormia_ochracea_genome_assembly,_chromosome:_3	AUGUSTUS	mRNA	30053926	30055336	0.42	-	.	ID=g7667.t1;Parent=g7667;
OY727107.1_Ormia_ochracea_genome_assembly,_chromosome:_3	AUGUSTUS	stop_codon	30053926	30053928	.	-	0	ID=g7667.t1.stop1;Parent=g7667.t1;
OY727107.1_Ormia_ochracea_genome_assembly,_chromosome:_3	AUGUSTUS	CDS	30053926	30053994	1	-	0	ID=g7667.t1.CDS1;Parent=g7667.t1;
OY727107.1_Ormia_ochracea_genome_assembly,_chromosome:_3	AUGUSTUS	exon	30053926	30053994	.	-	.	ID=g7667.t1.exon1;Parent=g7667.t1;
OY727107.1_Ormia_ochracea_genome_assembly,_chromosome:_3	AUGUSTUS	intron	30053995	30054085	1	-	.	ID=g7667.t1.intron1;Parent=g7667.t1;
OY727107.1_Ormia_ochracea_genome_assembly,_chromosome:_3	AUGUSTUS	CDS	30054086	30054175	0.9	-	0	ID=g7667.t1.CDS2;Parent=g7667.t1;
OY727107.1_Ormia_ochracea_genome_assembly,_chromosome:_3	AUGUSTUS	exon	30054086	30054175	.	-	.	ID=g7667.t1.exon2;Parent=g7667.t1;
OY727107.1_Ormia_ochracea_genome_assembly,_chromosome:_3	AUGUSTUS	intron	30054176	30054391	0.83	-	.	ID=g7667.t1.intron2;Parent=g7667.t1;
OY727107.1_Ormia_ochracea_genome_assembly,_chromosome:_3	AUGUSTUS	CDS	30054392	30054474	0.91	-	2	ID=g7667.t1.CDS3;Parent=g7667.t1;
OY727107.1_Ormia_ochracea_genome_assembly,_chromosome:_3	AUGUSTUS	exon	30054392	30054474	.	-	.	ID=g7667.t1.exon3;Parent=g7667.t1;
OY727107.1_Ormia_ochracea_genome_assembly,_chromosome:_3	AUGUSTUS	intron	30054475	30054909	0.91	-	.	ID=g7667.t1.intron3;Parent=g7667.t1;
OY727107.1_Ormia_ochracea_genome_assembly,_chromosome:_3	AUGUSTUS	CDS	30054910	30055336	0.51	-	0	ID=g7667.t1.CDS4;Parent=g7667.t1;
OY727107.1_Ormia_ochracea_genome_assembly,_chromosome:_3	AUGUSTUS	exon	30054910	30055336	.	-	.	ID=g7667.t1.exon4;Parent=g7667.t1;
OY727107.1_Ormia_ochracea_genome_assembly,_chromosome:_3	AUGUSTUS	start_codon	30055334	30055336	.	-	0	ID=g7667.t1.start1;Parent=g7667.t1;
OY727107.1_Ormia_ochracea_genome_assembly,_chromosome:_3	AUGUSTUS	gene	30058467	30063920	.	+	.	ID=g7668;
OY727107.1_Ormia_ochracea_genome_assembly,_chromosome:_3	AUGUSTUS	mRNA	30058467	30063920	0.79	+	.	ID=g7668.t1;Parent=g7668;
OY727107.1_Ormia_ochracea_genome_assembly,_chromosome:_3	AUGUSTUS	start_codon	30058467	30058469	.	+	0	ID=g7668.t1.start1;Parent=g7668.t1;
OY727107.1_Ormia_ochracea_genome_assembly,_chromosome:_3	AUGUSTUS	CDS	30058467	30059316	0.79	+	0	ID=g7668.t1.CDS1;Parent=g7668.t1;
OY727107.1_Ormia_ochracea_genome_assembly,_chromosome:_3	AUGUSTUS	exon	30058467	30059316	.	+	.	ID=g7668.t1.exon1;Parent=g7668.t1;
OY727107.1_Ormia_ochracea_genome_assembly,_chromosome:_3	AUGUSTUS	intron	30059317	30059388	1	+	.	ID=g7668.t1.intron1;Parent=g7668.t1;
OY727107.1_Ormia_ochracea_genome_assembly,_chromosome:_3	AUGUSTUS	CDS	30059389	30059462	1	+	2	ID=g7668.t1.CDS2;Parent=g7668.t1;
OY727107.1_Ormia_ochracea_genome_assembly,_chromosome:_3	AUGUSTUS	exon	30059389	30059462	.	+	.	ID=g7668.t1.exon2;Parent=g7668.t1;
OY727107.1_Ormia_ochracea_genome_assembly,_chromosome:_3	AUGUSTUS	intron	30059463	30063669	1	+	.	ID=g7668.t1.intron2;Parent=g7668.t1;
OY727107.1_Ormia_ochracea_genome_assembly,_chromosome:_3	AUGUSTUS	CDS	30063670	30063759	1	+	0	ID=g7668.t1.CDS3;Parent=g7668.t1;
OY727107.1_Ormia_ochracea_genome_assembly,_chromosome:_3	AUGUSTUS	exon	30063670	30063759	.	+	.	ID=g7668.t1.exon3;Parent=g7668.t1;
OY727107.1_Ormia_ochracea_genome_assembly,_chromosome:_3	AUGUSTUS	intron	30063760	30063827	1	+	.	ID=g7668.t1.intron3;Parent=g7668.t1;
OY727107.1_Ormia_ochracea_genome_assembly,_chromosome:_3	AUGUSTUS	CDS	30063828	30063920	1	+	0	ID=g7668.t1.CDS4;Parent=g7668.t1;
OY727107.1_Ormia_ochracea_genome_assembly,_chromosome:_3	AUGUSTUS	exon	30063828	30063920	.	+	.	ID=g7668.t1.exon4;Parent=g7668.t1;
OY727107.1_Ormia_ochracea_genome_assembly,_chromosome:_3	AUGUSTUS	stop_codon	30063918	30063920	.	+	0	ID=g7668.t1.stop1;Parent=g7668.t1;
OY727107.1_Ormia_ochracea_genome_assembly,_chromosome:_3	AUGUSTUS	mRNA	30058467	30063920	1	+	.	ID=g7668.t2;Parent=g7668;
OY727107.1_Ormia_ochracea_genome_assembly,_chromosome:_3	AUGUSTUS	start_codon	30058467	30058469	.	+	0	ID=g7668.t2.start1;Parent=g7668.t2;
OY727107.1_Ormia_ochracea_genome_assembly,_chromosome:_3	AUGUSTUS	CDS	30058467	30059316	1	+	0	ID=g7668.t2.CDS1;Parent=g7668.t2;
OY727107.1_Ormia_ochracea_genome_assembly,_chromosome:_3	AUGUSTUS	exon	30058467	30059316	.	+	.	ID=g7668.t2.exon1;Parent=g7668.t2;
OY727107.1_Ormia_ochracea_genome_assembly,_chromosome:_3	AUGUSTUS	intron	30059317	30059388	1	+	.	ID=g7668.t2.intron1;Parent=g7668.t2;
OY727107.1_Ormia_ochracea_genome_assembly,_chromosome:_3	AUGUSTUS	CDS	30059389	30059462	1	+	2	ID=g7668.t2.CDS2;Parent=g7668.t2;
OY727107.1_Ormia_ochracea_genome_assembly,_chromosome:_3	AUGUSTUS	exon	30059389	30059462	.	+	.	ID=g7668.t2.exon2;Parent=g7668.t2;
OY727107.1_Ormia_ochracea_genome_assembly,_chromosome:_3	AUGUSTUS	intron	30059463	30060041	1	+	.	ID=g7668.t2.intron2;Parent=g7668.t2;
OY727107.1_Ormia_ochracea_genome_assembly,_chromosome:_3	AUGUSTUS	CDS	30060042	30060116	1	+	0	ID=g7668.t2.CDS3;Parent=g7668.t2;
OY727107.1_Ormia_ochracea_genome_assembly,_chromosome:_3	AUGUSTUS	exon	30060042	30060116	.	+	.	ID=g7668.t2.exon3;Parent=g7668.t2;
OY727107.1_Ormia_ochracea_genome_assembly,_chromosome:_3	AUGUSTUS	intron	30060117	30063669	1	+	.	ID=g7668.t2.intron3;Parent=g7668.t2;
OY727107.1_Ormia_ochracea_genome_assembly,_chromosome:_3	AUGUSTUS	CDS	30063670	30063759	1	+	0	ID=g7668.t2.CDS4;Parent=g7668.t2;
OY727107.1_Ormia_ochracea_genome_assembly,_chromosome:_3	AUGUSTUS	exon	30063670	30063759	.	+	.	ID=g7668.t2.exon4;Parent=g7668.t2;
OY727107.1_Ormia_ochracea_genome_assembly,_chromosome:_3	AUGUSTUS	intron	30063760	30063827	1	+	.	ID=g7668.t2.intron4;Parent=g7668.t2;
OY727107.1_Ormia_ochracea_genome_assembly,_chromosome:_3	AUGUSTUS	CDS	30063828	30063920	1	+	0	ID=g7668.t2.CDS5;Parent=g7668.t2;
OY727107.1_Ormia_ochracea_genome_assembly,_chromosome:_3	AUGUSTUS	exon	30063828	30063920	.	+	.	ID=g7668.t2.exon5;Parent=g7668.t2;
OY727107.1_Ormia_ochracea_genome_assembly,_chromosome:_3	AUGUSTUS	stop_codon	30063918	30063920	.	+	0	ID=g7668.t2.stop1;Parent=g7668.t2;
OY727107.1_Ormia_ochracea_genome_assembly,_chromosome:_3	AUGUSTUS	gene	30065483	30069001	.	-	.	ID=g7669;
OY727107.1_Ormia_ochracea_genome_assembly,_chromosome:_3	AUGUSTUS	mRNA	30065483	30069001	1	-	.	ID=g7669.t1;Parent=g7669;
OY727107.1_Ormia_ochracea_genome_assembly,_chromosome:_3	AUGUSTUS	stop_codon	30065483	30065485	.	-	0	ID=g7669.t1.stop1;Parent=g7669.t1;
OY727107.1_Ormia_ochracea_genome_assembly,_chromosome:_3	AUGUSTUS	CDS	30065483	30066061	1	-	0	ID=g7669.t1.CDS1;Parent=g7669.t1;
OY727107.1_Ormia_ochracea_genome_assembly,_chromosome:_3	AUGUSTUS	exon	30065483	30066061	.	-	.	ID=g7669.t1.exon1;Parent=g7669.t1;
OY727107.1_Ormia_ochracea_genome_assembly,_chromosome:_3	AUGUSTUS	intron	30066062	30066120	1	-	.	ID=g7669.t1.intron1;Parent=g7669.t1;
OY727107.1_Ormia_ochracea_genome_assembly,_chromosome:_3	AUGUSTUS	CDS	30066121	30066238	1	-	1	ID=g7669.t1.CDS2;Parent=g7669.t1;
OY727107.1_Ormia_ochracea_genome_assembly,_chromosome:_3	AUGUSTUS	exon	30066121	30066238	.	-	.	ID=g7669.t1.exon2;Parent=g7669.t1;
OY727107.1_Ormia_ochracea_genome_assembly,_chromosome:_3	AUGUSTUS	intron	30066239	30066948	1	-	.	ID=g7669.t1.intron2;Parent=g7669.t1;
OY727107.1_Ormia_ochracea_genome_assembly,_chromosome:_3	AUGUSTUS	CDS	30066949	30067098	1	-	1	ID=g7669.t1.CDS3;Parent=g7669.t1;
OY727107.1_Ormia_ochracea_genome_assembly,_chromosome:_3	AUGUSTUS	exon	30066949	30067098	.	-	.	ID=g7669.t1.exon3;Parent=g7669.t1;
OY727107.1_Ormia_ochracea_genome_assembly,_chromosome:_3	AUGUSTUS	intron	30067099	30067164	1	-	.	ID=g7669.t1.intron3;Parent=g7669.t1;
OY727107.1_Ormia_ochracea_genome_assembly,_chromosome:_3	AUGUSTUS	CDS	30067165	30067298	1	-	0	ID=g7669.t1.CDS4;Parent=g7669.t1;
OY727107.1_Ormia_ochracea_genome_assembly,_chromosome:_3	AUGUSTUS	exon	30067165	30067298	.	-	.	ID=g7669.t1.exon4;Parent=g7669.t1;
OY727107.1_Ormia_ochracea_genome_assembly,_chromosome:_3	AUGUSTUS	intron	30067299	30067394	1	-	.	ID=g7669.t1.intron4;Parent=g7669.t1;
OY727107.1_Ormia_ochracea_genome_assembly,_chromosome:_3	AUGUSTUS	CDS	30067395	30067496	1	-	0	ID=g7669.t1.CDS5;Parent=g7669.t1;
OY727107.1_Ormia_ochracea_genome_assembly,_chromosome:_3	AUGUSTUS	exon	30067395	30067496	.	-	.	ID=g7669.t1.exon5;Parent=g7669.t1;
OY727107.1_Ormia_ochracea_genome_assembly,_chromosome:_3	AUGUSTUS	intron	30067497	30067558	1	-	.	ID=g7669.t1.intron5;Parent=g7669.t1;
OY727107.1_Ormia_ochracea_genome_assembly,_chromosome:_3	AUGUSTUS	CDS	30067559	30068081	1	-	1	ID=g7669.t1.CDS6;Parent=g7669.t1;
OY727107.1_Ormia_ochracea_genome_assembly,_chromosome:_3	AUGUSTUS	exon	30067559	30068081	.	-	.	ID=g7669.t1.exon6;Parent=g7669.t1;
OY727107.1_Ormia_ochracea_genome_assembly,_chromosome:_3	AUGUSTUS	intron	30068082	30068458	1	-	.	ID=g7669.t1.intron6;Parent=g7669.t1;
OY727107.1_Ormia_ochracea_genome_assembly,_chromosome:_3	AUGUSTUS	CDS	30068459	30068604	1	-	0	ID=g7669.t1.CDS7;Parent=g7669.t1;
OY727107.1_Ormia_ochracea_genome_assembly,_chromosome:_3	AUGUSTUS	exon	30068459	30068604	.	-	.	ID=g7669.t1.exon7;Parent=g7669.t1;
OY727107.1_Ormia_ochracea_genome_assembly,_chromosome:_3	AUGUSTUS	intron	30068605	30068690	1	-	.	ID=g7669.t1.intron7;Parent=g7669.t1;
OY727107.1_Ormia_ochracea_genome_assembly,_chromosome:_3	AUGUSTUS	CDS	30068691	30068801	1	-	0	ID=g7669.t1.CDS8;Parent=g7669.t1;
OY727107.1_Ormia_ochracea_genome_assembly,_chromosome:_3	AUGUSTUS	exon	30068691	30068801	.	-	.	ID=g7669.t1.exon8;Parent=g7669.t1;
OY727107.1_Ormia_ochracea_genome_assembly,_chromosome:_3	AUGUSTUS	intron	30068802	30068860	1	-	.	ID=g7669.t1.intron8;Parent=g7669.t1;
OY727107.1_Ormia_ochracea_genome_assembly,_chromosome:_3	AUGUSTUS	CDS	30068861	30069001	1	-	0	ID=g7669.t1.CDS9;Parent=g7669.t1;
OY727107.1_Ormia_ochracea_genome_assembly,_chromosome:_3	AUGUSTUS	exon	30068861	30069001	.	-	.	ID=g7669.t1.exon9;Parent=g7669.t1;
OY727107.1_Ormia_ochracea_genome_assembly,_chromosome:_3	AUGUSTUS	start_codon	30068999	30069001	.	-	0	ID=g7669.t1.start1;Parent=g7669.t1;
OY727107.1_Ormia_ochracea_genome_assembly,_chromosome:_3	AUGUSTUS	gene	30108836	30110111	.	-	.	ID=g7670;
OY727107.1_Ormia_ochracea_genome_assembly,_chromosome:_3	AUGUSTUS	mRNA	30108836	30110111	0.14	-	.	ID=g7670.t1;Parent=g7670;
OY727107.1_Ormia_ochracea_genome_assembly,_chromosome:_3	AUGUSTUS	stop_codon	30108836	30108838	.	-	0	ID=g7670.t1.stop1;Parent=g7670.t1;
OY727107.1_Ormia_ochracea_genome_assembly,_chromosome:_3	AUGUSTUS	CDS	30108836	30108891	0.95	-	2	ID=g7670.t1.CDS1;Parent=g7670.t1;
OY727107.1_Ormia_ochracea_genome_assembly,_chromosome:_3	AUGUSTUS	exon	30108836	30108891	.	-	.	ID=g7670.t1.exon1;Parent=g7670.t1;
OY727107.1_Ormia_ochracea_genome_assembly,_chromosome:_3	AUGUSTUS	intron	30108892	30108975	0.95	-	.	ID=g7670.t1.intron1;Parent=g7670.t1;
OY727107.1_Ormia_ochracea_genome_assembly,_chromosome:_3	AUGUSTUS	CDS	30108976	30109314	0.86	-	2	ID=g7670.t1.CDS2;Parent=g7670.t1;
OY727107.1_Ormia_ochracea_genome_assembly,_chromosome:_3	AUGUSTUS	exon	30108976	30109314	.	-	.	ID=g7670.t1.exon2;Parent=g7670.t1;
OY727107.1_Ormia_ochracea_genome_assembly,_chromosome:_3	AUGUSTUS	intron	30109315	30109484	0.69	-	.	ID=g7670.t1.intron2;Parent=g7670.t1;
OY727107.1_Ormia_ochracea_genome_assembly,_chromosome:_3	AUGUSTUS	CDS	30109485	30109971	0.37	-	0	ID=g7670.t1.CDS3;Parent=g7670.t1;
OY727107.1_Ormia_ochracea_genome_assembly,_chromosome:_3	AUGUSTUS	exon	30109485	30109971	.	-	.	ID=g7670.t1.exon3;Parent=g7670.t1;
OY727107.1_Ormia_ochracea_genome_assembly,_chromosome:_3	AUGUSTUS	intron	30109972	30110021	0.29	-	.	ID=g7670.t1.intron3;Parent=g7670.t1;
OY727107.1_Ormia_ochracea_genome_assembly,_chromosome:_3	AUGUSTUS	CDS	30110022	30110111	0.29	-	0	ID=g7670.t1.CDS4;Parent=g7670.t1;
OY727107.1_Ormia_ochracea_genome_assembly,_chromosome:_3	AUGUSTUS	exon	30110022	30110111	.	-	.	ID=g7670.t1.exon4;Parent=g7670.t1;
OY727107.1_Ormia_ochracea_genome_assembly,_chromosome:_3	AUGUSTUS	start_codon	30110109	30110111	.	-	0	ID=g7670.t1.start1;Parent=g7670.t1;
OY727107.1_Ormia_ochracea_genome_assembly,_chromosome:_3	AUGUSTUS	gene	30160235	30171271	.	+	.	ID=g7671;
OY727107.1_Ormia_ochracea_genome_assembly,_chromosome:_3	AUGUSTUS	mRNA	30160235	30171271	0.39	+	.	ID=g7671.t1;Parent=g7671;
OY727107.1_Ormia_ochracea_genome_assembly,_chromosome:_3	AUGUSTUS	start_codon	30160235	30160237	.	+	0	ID=g7671.t1.start1;Parent=g7671.t1;
OY727107.1_Ormia_ochracea_genome_assembly,_chromosome:_3	AUGUSTUS	CDS	30160235	30160244	0.39	+	0	ID=g7671.t1.CDS1;Parent=g7671.t1;
OY727107.1_Ormia_ochracea_genome_assembly,_chromosome:_3	AUGUSTUS	exon	30160235	30160244	.	+	.	ID=g7671.t1.exon1;Parent=g7671.t1;
OY727107.1_Ormia_ochracea_genome_assembly,_chromosome:_3	AUGUSTUS	intron	30160245	30162202	0.39	+	.	ID=g7671.t1.intron1;Parent=g7671.t1;
OY727107.1_Ormia_ochracea_genome_assembly,_chromosome:_3	AUGUSTUS	CDS	30162203	30162227	1	+	2	ID=g7671.t1.CDS2;Parent=g7671.t1;
OY727107.1_Ormia_ochracea_genome_assembly,_chromosome:_3	AUGUSTUS	exon	30162203	30162227	.	+	.	ID=g7671.t1.exon2;Parent=g7671.t1;
OY727107.1_Ormia_ochracea_genome_assembly,_chromosome:_3	AUGUSTUS	intron	30162228	30162413	1	+	.	ID=g7671.t1.intron2;Parent=g7671.t1;
OY727107.1_Ormia_ochracea_genome_assembly,_chromosome:_3	AUGUSTUS	CDS	30162414	30162462	1	+	1	ID=g7671.t1.CDS3;Parent=g7671.t1;
OY727107.1_Ormia_ochracea_genome_assembly,_chromosome:_3	AUGUSTUS	exon	30162414	30162462	.	+	.	ID=g7671.t1.exon3;Parent=g7671.t1;
OY727107.1_Ormia_ochracea_genome_assembly,_chromosome:_3	AUGUSTUS	intron	30162463	30166129	1	+	.	ID=g7671.t1.intron3;Parent=g7671.t1;
OY727107.1_Ormia_ochracea_genome_assembly,_chromosome:_3	AUGUSTUS	CDS	30166130	30166219	1	+	0	ID=g7671.t1.CDS4;Parent=g7671.t1;
OY727107.1_Ormia_ochracea_genome_assembly,_chromosome:_3	AUGUSTUS	exon	30166130	30166219	.	+	.	ID=g7671.t1.exon4;Parent=g7671.t1;
OY727107.1_Ormia_ochracea_genome_assembly,_chromosome:_3	AUGUSTUS	intron	30166220	30170005	1	+	.	ID=g7671.t1.intron4;Parent=g7671.t1;
OY727107.1_Ormia_ochracea_genome_assembly,_chromosome:_3	AUGUSTUS	CDS	30170006	30170084	1	+	0	ID=g7671.t1.CDS5;Parent=g7671.t1;
OY727107.1_Ormia_ochracea_genome_assembly,_chromosome:_3	AUGUSTUS	exon	30170006	30170084	.	+	.	ID=g7671.t1.exon5;Parent=g7671.t1;
OY727107.1_Ormia_ochracea_genome_assembly,_chromosome:_3	AUGUSTUS	intron	30170085	30170878	1	+	.	ID=g7671.t1.intron5;Parent=g7671.t1;
OY727107.1_Ormia_ochracea_genome_assembly,_chromosome:_3	AUGUSTUS	CDS	30170879	30170967	1	+	2	ID=g7671.t1.CDS6;Parent=g7671.t1;
OY727107.1_Ormia_ochracea_genome_assembly,_chromosome:_3	AUGUSTUS	exon	30170879	30170967	.	+	.	ID=g7671.t1.exon6;Parent=g7671.t1;
OY727107.1_Ormia_ochracea_genome_assembly,_chromosome:_3	AUGUSTUS	intron	30170968	30171103	1	+	.	ID=g7671.t1.intron6;Parent=g7671.t1;
OY727107.1_Ormia_ochracea_genome_assembly,_chromosome:_3	AUGUSTUS	CDS	30171104	30171271	1	+	0	ID=g7671.t1.CDS7;Parent=g7671.t1;
OY727107.1_Ormia_ochracea_genome_assembly,_chromosome:_3	AUGUSTUS	exon	30171104	30171271	.	+	.	ID=g7671.t1.exon7;Parent=g7671.t1;
OY727107.1_Ormia_ochracea_genome_assembly,_chromosome:_3	AUGUSTUS	stop_codon	30171269	30171271	.	+	0	ID=g7671.t1.stop1;Parent=g7671.t1;
OY727107.1_Ormia_ochracea_genome_assembly,_chromosome:_3	AUGUSTUS	gene	30239691	30256941	.	+	.	ID=g7672;
OY727107.1_Ormia_ochracea_genome_assembly,_chromosome:_3	AUGUSTUS	mRNA	30239691	30256941	0.97	+	.	ID=g7672.t1;Parent=g7672;
OY727107.1_Ormia_ochracea_genome_assembly,_chromosome:_3	AUGUSTUS	start_codon	30239691	30239693	.	+	0	ID=g7672.t1.start1;Parent=g7672.t1;
OY727107.1_Ormia_ochracea_genome_assembly,_chromosome:_3	AUGUSTUS	CDS	30239691	30239754	0.97	+	0	ID=g7672.t1.CDS1;Parent=g7672.t1;
OY727107.1_Ormia_ochracea_genome_assembly,_chromosome:_3	AUGUSTUS	exon	30239691	30239754	.	+	.	ID=g7672.t1.exon1;Parent=g7672.t1;
OY727107.1_Ormia_ochracea_genome_assembly,_chromosome:_3	AUGUSTUS	intron	30239755	30251033	0.97	+	.	ID=g7672.t1.intron1;Parent=g7672.t1;
OY727107.1_Ormia_ochracea_genome_assembly,_chromosome:_3	AUGUSTUS	CDS	30251034	30251058	1	+	2	ID=g7672.t1.CDS2;Parent=g7672.t1;
OY727107.1_Ormia_ochracea_genome_assembly,_chromosome:_3	AUGUSTUS	exon	30251034	30251058	.	+	.	ID=g7672.t1.exon2;Parent=g7672.t1;
OY727107.1_Ormia_ochracea_genome_assembly,_chromosome:_3	AUGUSTUS	intron	30251059	30251191	1	+	.	ID=g7672.t1.intron2;Parent=g7672.t1;
OY727107.1_Ormia_ochracea_genome_assembly,_chromosome:_3	AUGUSTUS	CDS	30251192	30251240	1	+	1	ID=g7672.t1.CDS3;Parent=g7672.t1;
OY727107.1_Ormia_ochracea_genome_assembly,_chromosome:_3	AUGUSTUS	exon	30251192	30251240	.	+	.	ID=g7672.t1.exon3;Parent=g7672.t1;
OY727107.1_Ormia_ochracea_genome_assembly,_chromosome:_3	AUGUSTUS	intron	30251241	30254454	1	+	.	ID=g7672.t1.intron3;Parent=g7672.t1;
OY727107.1_Ormia_ochracea_genome_assembly,_chromosome:_3	AUGUSTUS	CDS	30254455	30254544	1	+	0	ID=g7672.t1.CDS4;Parent=g7672.t1;
OY727107.1_Ormia_ochracea_genome_assembly,_chromosome:_3	AUGUSTUS	exon	30254455	30254544	.	+	.	ID=g7672.t1.exon4;Parent=g7672.t1;
OY727107.1_Ormia_ochracea_genome_assembly,_chromosome:_3	AUGUSTUS	intron	30254545	30256353	1	+	.	ID=g7672.t1.intron4;Parent=g7672.t1;
OY727107.1_Ormia_ochracea_genome_assembly,_chromosome:_3	AUGUSTUS	CDS	30256354	30256432	1	+	0	ID=g7672.t1.CDS5;Parent=g7672.t1;
OY727107.1_Ormia_ochracea_genome_assembly,_chromosome:_3	AUGUSTUS	exon	30256354	30256432	.	+	.	ID=g7672.t1.exon5;Parent=g7672.t1;
OY727107.1_Ormia_ochracea_genome_assembly,_chromosome:_3	AUGUSTUS	intron	30256433	30256592	1	+	.	ID=g7672.t1.intron5;Parent=g7672.t1;
OY727107.1_Ormia_ochracea_genome_assembly,_chromosome:_3	AUGUSTUS	CDS	30256593	30256681	1	+	2	ID=g7672.t1.CDS6;Parent=g7672.t1;
OY727107.1_Ormia_ochracea_genome_assembly,_chromosome:_3	AUGUSTUS	exon	30256593	30256681	.	+	.	ID=g7672.t1.exon6;Parent=g7672.t1;
OY727107.1_Ormia_ochracea_genome_assembly,_chromosome:_3	AUGUSTUS	intron	30256682	30256773	1	+	.	ID=g7672.t1.intron6;Parent=g7672.t1;
OY727107.1_Ormia_ochracea_genome_assembly,_chromosome:_3	AUGUSTUS	CDS	30256774	30256941	1	+	0	ID=g7672.t1.CDS7;Parent=g7672.t1;
OY727107.1_Ormia_ochracea_genome_assembly,_chromosome:_3	AUGUSTUS	exon	30256774	30256941	.	+	.	ID=g7672.t1.exon7;Parent=g7672.t1;
OY727107.1_Ormia_ochracea_genome_assembly,_chromosome:_3	AUGUSTUS	stop_codon	30256939	30256941	.	+	0	ID=g7672.t1.stop1;Parent=g7672.t1;
OY727107.1_Ormia_ochracea_genome_assembly,_chromosome:_3	AUGUSTUS	gene	30263732	30265840	.	-	.	ID=g7673;
OY727107.1_Ormia_ochracea_genome_assembly,_chromosome:_3	AUGUSTUS	mRNA	30263732	30265840	1	-	.	ID=g7673.t1;Parent=g7673;
OY727107.1_Ormia_ochracea_genome_assembly,_chromosome:_3	AUGUSTUS	stop_codon	30263732	30263734	.	-	0	ID=g7673.t1.stop1;Parent=g7673.t1;
OY727107.1_Ormia_ochracea_genome_assembly,_chromosome:_3	AUGUSTUS	CDS	30263732	30264262	1	-	0	ID=g7673.t1.CDS1;Parent=g7673.t1;
OY727107.1_Ormia_ochracea_genome_assembly,_chromosome:_3	AUGUSTUS	exon	30263732	30264262	.	-	.	ID=g7673.t1.exon1;Parent=g7673.t1;
OY727107.1_Ormia_ochracea_genome_assembly,_chromosome:_3	AUGUSTUS	intron	30264263	30265654	1	-	.	ID=g7673.t1.intron1;Parent=g7673.t1;
OY727107.1_Ormia_ochracea_genome_assembly,_chromosome:_3	AUGUSTUS	CDS	30265655	30265840	1	-	0	ID=g7673.t1.CDS2;Parent=g7673.t1;
OY727107.1_Ormia_ochracea_genome_assembly,_chromosome:_3	AUGUSTUS	exon	30265655	30265840	.	-	.	ID=g7673.t1.exon2;Parent=g7673.t1;
OY727107.1_Ormia_ochracea_genome_assembly,_chromosome:_3	AUGUSTUS	start_codon	30265838	30265840	.	-	0	ID=g7673.t1.start1;Parent=g7673.t1;
OY727107.1_Ormia_ochracea_genome_assembly,_chromosome:_3	AUGUSTUS	gene	30299268	30301889	.	+	.	ID=g7674;
OY727107.1_Ormia_ochracea_genome_assembly,_chromosome:_3	AUGUSTUS	mRNA	30299268	30301889	1	+	.	ID=g7674.t1;Parent=g7674;
OY727107.1_Ormia_ochracea_genome_assembly,_chromosome:_3	AUGUSTUS	start_codon	30299268	30299270	.	+	0	ID=g7674.t1.start1;Parent=g7674.t1;
OY727107.1_Ormia_ochracea_genome_assembly,_chromosome:_3	AUGUSTUS	CDS	30299268	30299528	1	+	0	ID=g7674.t1.CDS1;Parent=g7674.t1;
OY727107.1_Ormia_ochracea_genome_assembly,_chromosome:_3	AUGUSTUS	exon	30299268	30299528	.	+	.	ID=g7674.t1.exon1;Parent=g7674.t1;
OY727107.1_Ormia_ochracea_genome_assembly,_chromosome:_3	AUGUSTUS	intron	30299529	30301370	1	+	.	ID=g7674.t1.intron1;Parent=g7674.t1;
OY727107.1_Ormia_ochracea_genome_assembly,_chromosome:_3	AUGUSTUS	CDS	30301371	30301889	1	+	0	ID=g7674.t1.CDS2;Parent=g7674.t1;
OY727107.1_Ormia_ochracea_genome_assembly,_chromosome:_3	AUGUSTUS	exon	30301371	30301889	.	+	.	ID=g7674.t1.exon2;Parent=g7674.t1;
OY727107.1_Ormia_ochracea_genome_assembly,_chromosome:_3	AUGUSTUS	stop_codon	30301887	30301889	.	+	0	ID=g7674.t1.stop1;Parent=g7674.t1;
OY727107.1_Ormia_ochracea_genome_assembly,_chromosome:_3	AUGUSTUS	gene	30307821	30323510	.	-	.	ID=g7675;
OY727107.1_Ormia_ochracea_genome_assembly,_chromosome:_3	AUGUSTUS	mRNA	30307821	30323510	1	-	.	ID=g7675.t1;Parent=g7675;
OY727107.1_Ormia_ochracea_genome_assembly,_chromosome:_3	AUGUSTUS	stop_codon	30307821	30307823	.	-	0	ID=g7675.t1.stop1;Parent=g7675.t1;
OY727107.1_Ormia_ochracea_genome_assembly,_chromosome:_3	AUGUSTUS	CDS	30307821	30307934	1	-	0	ID=g7675.t1.CDS1;Parent=g7675.t1;
OY727107.1_Ormia_ochracea_genome_assembly,_chromosome:_3	AUGUSTUS	exon	30307821	30307934	.	-	.	ID=g7675.t1.exon1;Parent=g7675.t1;
OY727107.1_Ormia_ochracea_genome_assembly,_chromosome:_3	AUGUSTUS	intron	30307935	30307987	1	-	.	ID=g7675.t1.intron1;Parent=g7675.t1;
OY727107.1_Ormia_ochracea_genome_assembly,_chromosome:_3	AUGUSTUS	CDS	30307988	30308140	1	-	0	ID=g7675.t1.CDS2;Parent=g7675.t1;
OY727107.1_Ormia_ochracea_genome_assembly,_chromosome:_3	AUGUSTUS	exon	30307988	30308140	.	-	.	ID=g7675.t1.exon2;Parent=g7675.t1;
OY727107.1_Ormia_ochracea_genome_assembly,_chromosome:_3	AUGUSTUS	intron	30308141	30308686	1	-	.	ID=g7675.t1.intron2;Parent=g7675.t1;
OY727107.1_Ormia_ochracea_genome_assembly,_chromosome:_3	AUGUSTUS	CDS	30308687	30308781	1	-	2	ID=g7675.t1.CDS3;Parent=g7675.t1;
OY727107.1_Ormia_ochracea_genome_assembly,_chromosome:_3	AUGUSTUS	exon	30308687	30308781	.	-	.	ID=g7675.t1.exon3;Parent=g7675.t1;
OY727107.1_Ormia_ochracea_genome_assembly,_chromosome:_3	AUGUSTUS	intron	30308782	30308861	1	-	.	ID=g7675.t1.intron3;Parent=g7675.t1;
OY727107.1_Ormia_ochracea_genome_assembly,_chromosome:_3	AUGUSTUS	CDS	30308862	30309039	1	-	0	ID=g7675.t1.CDS4;Parent=g7675.t1;
OY727107.1_Ormia_ochracea_genome_assembly,_chromosome:_3	AUGUSTUS	exon	30308862	30309039	.	-	.	ID=g7675.t1.exon4;Parent=g7675.t1;
OY727107.1_Ormia_ochracea_genome_assembly,_chromosome:_3	AUGUSTUS	intron	30309040	30309163	1	-	.	ID=g7675.t1.intron4;Parent=g7675.t1;
OY727107.1_Ormia_ochracea_genome_assembly,_chromosome:_3	AUGUSTUS	CDS	30309164	30309317	1	-	1	ID=g7675.t1.CDS5;Parent=g7675.t1;
OY727107.1_Ormia_ochracea_genome_assembly,_chromosome:_3	AUGUSTUS	exon	30309164	30309317	.	-	.	ID=g7675.t1.exon5;Parent=g7675.t1;
OY727107.1_Ormia_ochracea_genome_assembly,_chromosome:_3	AUGUSTUS	intron	30309318	30309389	1	-	.	ID=g7675.t1.intron5;Parent=g7675.t1;
OY727107.1_Ormia_ochracea_genome_assembly,_chromosome:_3	AUGUSTUS	CDS	30309390	30309483	1	-	2	ID=g7675.t1.CDS6;Parent=g7675.t1;
OY727107.1_Ormia_ochracea_genome_assembly,_chromosome:_3	AUGUSTUS	exon	30309390	30309483	.	-	.	ID=g7675.t1.exon6;Parent=g7675.t1;
OY727107.1_Ormia_ochracea_genome_assembly,_chromosome:_3	AUGUSTUS	intron	30309484	30309564	1	-	.	ID=g7675.t1.intron6;Parent=g7675.t1;
OY727107.1_Ormia_ochracea_genome_assembly,_chromosome:_3	AUGUSTUS	CDS	30309565	30309714	1	-	2	ID=g7675.t1.CDS7;Parent=g7675.t1;
OY727107.1_Ormia_ochracea_genome_assembly,_chromosome:_3	AUGUSTUS	exon	30309565	30309714	.	-	.	ID=g7675.t1.exon7;Parent=g7675.t1;
OY727107.1_Ormia_ochracea_genome_assembly,_chromosome:_3	AUGUSTUS	intron	30309715	30321875	1	-	.	ID=g7675.t1.intron7;Parent=g7675.t1;
OY727107.1_Ormia_ochracea_genome_assembly,_chromosome:_3	AUGUSTUS	CDS	30321876	30322020	1	-	0	ID=g7675.t1.CDS8;Parent=g7675.t1;
OY727107.1_Ormia_ochracea_genome_assembly,_chromosome:_3	AUGUSTUS	exon	30321876	30322020	.	-	.	ID=g7675.t1.exon8;Parent=g7675.t1;
OY727107.1_Ormia_ochracea_genome_assembly,_chromosome:_3	AUGUSTUS	intron	30322021	30323207	1	-	.	ID=g7675.t1.intron8;Parent=g7675.t1;
OY727107.1_Ormia_ochracea_genome_assembly,_chromosome:_3	AUGUSTUS	CDS	30323208	30323510	1	-	0	ID=g7675.t1.CDS9;Parent=g7675.t1;
OY727107.1_Ormia_ochracea_genome_assembly,_chromosome:_3	AUGUSTUS	exon	30323208	30323510	.	-	.	ID=g7675.t1.exon9;Parent=g7675.t1;
OY727107.1_Ormia_ochracea_genome_assembly,_chromosome:_3	AUGUSTUS	start_codon	30323508	30323510	.	-	0	ID=g7675.t1.start1;Parent=g7675.t1;
OY727107.1_Ormia_ochracea_genome_assembly,_chromosome:_3	AUGUSTUS	gene	30323786	30324193	.	-	.	ID=g7676;
OY727107.1_Ormia_ochracea_genome_assembly,_chromosome:_3	AUGUSTUS	mRNA	30323786	30324193	1	-	.	ID=g7676.t1;Parent=g7676;
OY727107.1_Ormia_ochracea_genome_assembly,_chromosome:_3	AUGUSTUS	stop_codon	30323786	30323788	.	-	0	ID=g7676.t1.stop1;Parent=g7676.t1;
OY727107.1_Ormia_ochracea_genome_assembly,_chromosome:_3	AUGUSTUS	CDS	30323786	30324193	1	-	0	ID=g7676.t1.CDS1;Parent=g7676.t1;
OY727107.1_Ormia_ochracea_genome_assembly,_chromosome:_3	AUGUSTUS	exon	30323786	30324193	.	-	.	ID=g7676.t1.exon1;Parent=g7676.t1;
OY727107.1_Ormia_ochracea_genome_assembly,_chromosome:_3	AUGUSTUS	start_codon	30324191	30324193	.	-	0	ID=g7676.t1.start1;Parent=g7676.t1;
OY727107.1_Ormia_ochracea_genome_assembly,_chromosome:_3	AUGUSTUS	gene	30378616	30381416	.	-	.	ID=g7677;
OY727107.1_Ormia_ochracea_genome_assembly,_chromosome:_3	AUGUSTUS	mRNA	30378616	30381416	1	-	.	ID=g7677.t1;Parent=g7677;
OY727107.1_Ormia_ochracea_genome_assembly,_chromosome:_3	AUGUSTUS	stop_codon	30378616	30378618	.	-	0	ID=g7677.t1.stop1;Parent=g7677.t1;
OY727107.1_Ormia_ochracea_genome_assembly,_chromosome:_3	AUGUSTUS	CDS	30378616	30379113	1	-	0	ID=g7677.t1.CDS1;Parent=g7677.t1;
OY727107.1_Ormia_ochracea_genome_assembly,_chromosome:_3	AUGUSTUS	exon	30378616	30379113	.	-	.	ID=g7677.t1.exon1;Parent=g7677.t1;
OY727107.1_Ormia_ochracea_genome_assembly,_chromosome:_3	AUGUSTUS	intron	30379114	30380845	1	-	.	ID=g7677.t1.intron1;Parent=g7677.t1;
OY727107.1_Ormia_ochracea_genome_assembly,_chromosome:_3	AUGUSTUS	CDS	30380846	30380992	1	-	0	ID=g7677.t1.CDS2;Parent=g7677.t1;
OY727107.1_Ormia_ochracea_genome_assembly,_chromosome:_3	AUGUSTUS	exon	30380846	30380992	.	-	.	ID=g7677.t1.exon2;Parent=g7677.t1;
OY727107.1_Ormia_ochracea_genome_assembly,_chromosome:_3	AUGUSTUS	intron	30380993	30381059	1	-	.	ID=g7677.t1.intron2;Parent=g7677.t1;
OY727107.1_Ormia_ochracea_genome_assembly,_chromosome:_3	AUGUSTUS	CDS	30381060	30381416	1	-	0	ID=g7677.t1.CDS3;Parent=g7677.t1;
OY727107.1_Ormia_ochracea_genome_assembly,_chromosome:_3	AUGUSTUS	exon	30381060	30381416	.	-	.	ID=g7677.t1.exon3;Parent=g7677.t1;
OY727107.1_Ormia_ochracea_genome_assembly,_chromosome:_3	AUGUSTUS	start_codon	30381414	30381416	.	-	0	ID=g7677.t1.start1;Parent=g7677.t1;
OY727107.1_Ormia_ochracea_genome_assembly,_chromosome:_3	AUGUSTUS	gene	30445714	30451110	.	+	.	ID=g7678;
OY727107.1_Ormia_ochracea_genome_assembly,_chromosome:_3	AUGUSTUS	mRNA	30445714	30451110	1	+	.	ID=g7678.t1;Parent=g7678;
OY727107.1_Ormia_ochracea_genome_assembly,_chromosome:_3	AUGUSTUS	start_codon	30445714	30445716	.	+	0	ID=g7678.t1.start1;Parent=g7678.t1;
OY727107.1_Ormia_ochracea_genome_assembly,_chromosome:_3	AUGUSTUS	CDS	30445714	30446274	1	+	0	ID=g7678.t1.CDS1;Parent=g7678.t1;
OY727107.1_Ormia_ochracea_genome_assembly,_chromosome:_3	AUGUSTUS	exon	30445714	30446274	.	+	.	ID=g7678.t1.exon1;Parent=g7678.t1;
OY727107.1_Ormia_ochracea_genome_assembly,_chromosome:_3	AUGUSTUS	intron	30446275	30446658	1	+	.	ID=g7678.t1.intron1;Parent=g7678.t1;
OY727107.1_Ormia_ochracea_genome_assembly,_chromosome:_3	AUGUSTUS	CDS	30446659	30446805	1	+	0	ID=g7678.t1.CDS2;Parent=g7678.t1;
OY727107.1_Ormia_ochracea_genome_assembly,_chromosome:_3	AUGUSTUS	exon	30446659	30446805	.	+	.	ID=g7678.t1.exon2;Parent=g7678.t1;
OY727107.1_Ormia_ochracea_genome_assembly,_chromosome:_3	AUGUSTUS	intron	30446806	30450618	1	+	.	ID=g7678.t1.intron2;Parent=g7678.t1;
OY727107.1_Ormia_ochracea_genome_assembly,_chromosome:_3	AUGUSTUS	CDS	30450619	30451110	1	+	0	ID=g7678.t1.CDS3;Parent=g7678.t1;
OY727107.1_Ormia_ochracea_genome_assembly,_chromosome:_3	AUGUSTUS	exon	30450619	30451110	.	+	.	ID=g7678.t1.exon3;Parent=g7678.t1;
OY727107.1_Ormia_ochracea_genome_assembly,_chromosome:_3	AUGUSTUS	stop_codon	30451108	30451110	.	+	0	ID=g7678.t1.stop1;Parent=g7678.t1;
OY727107.1_Ormia_ochracea_genome_assembly,_chromosome:_3	AUGUSTUS	gene	30489991	30492943	.	-	.	ID=g7679;
OY727107.1_Ormia_ochracea_genome_assembly,_chromosome:_3	AUGUSTUS	mRNA	30489991	30492943	1	-	.	ID=g7679.t1;Parent=g7679;
OY727107.1_Ormia_ochracea_genome_assembly,_chromosome:_3	AUGUSTUS	stop_codon	30489991	30489993	.	-	0	ID=g7679.t1.stop1;Parent=g7679.t1;
OY727107.1_Ormia_ochracea_genome_assembly,_chromosome:_3	AUGUSTUS	CDS	30489991	30490518	1	-	0	ID=g7679.t1.CDS1;Parent=g7679.t1;
OY727107.1_Ormia_ochracea_genome_assembly,_chromosome:_3	AUGUSTUS	exon	30489991	30490518	.	-	.	ID=g7679.t1.exon1;Parent=g7679.t1;
OY727107.1_Ormia_ochracea_genome_assembly,_chromosome:_3	AUGUSTUS	intron	30490519	30491104	1	-	.	ID=g7679.t1.intron1;Parent=g7679.t1;
OY727107.1_Ormia_ochracea_genome_assembly,_chromosome:_3	AUGUSTUS	CDS	30491105	30491254	1	-	0	ID=g7679.t1.CDS2;Parent=g7679.t1;
OY727107.1_Ormia_ochracea_genome_assembly,_chromosome:_3	AUGUSTUS	exon	30491105	30491254	.	-	.	ID=g7679.t1.exon2;Parent=g7679.t1;
OY727107.1_Ormia_ochracea_genome_assembly,_chromosome:_3	AUGUSTUS	intron	30491255	30492583	1	-	.	ID=g7679.t1.intron2;Parent=g7679.t1;
OY727107.1_Ormia_ochracea_genome_assembly,_chromosome:_3	AUGUSTUS	CDS	30492584	30492943	1	-	0	ID=g7679.t1.CDS3;Parent=g7679.t1;
OY727107.1_Ormia_ochracea_genome_assembly,_chromosome:_3	AUGUSTUS	exon	30492584	30492943	.	-	.	ID=g7679.t1.exon3;Parent=g7679.t1;
OY727107.1_Ormia_ochracea_genome_assembly,_chromosome:_3	AUGUSTUS	start_codon	30492941	30492943	.	-	0	ID=g7679.t1.start1;Parent=g7679.t1;
OY727107.1_Ormia_ochracea_genome_assembly,_chromosome:_3	AUGUSTUS	gene	30504513	30510565	.	-	.	ID=g7680;
OY727107.1_Ormia_ochracea_genome_assembly,_chromosome:_3	AUGUSTUS	mRNA	30504513	30510565	1	-	.	ID=g7680.t1;Parent=g7680;
OY727107.1_Ormia_ochracea_genome_assembly,_chromosome:_3	AUGUSTUS	stop_codon	30504513	30504515	.	-	0	ID=g7680.t1.stop1;Parent=g7680.t1;
OY727107.1_Ormia_ochracea_genome_assembly,_chromosome:_3	AUGUSTUS	CDS	30504513	30504893	1	-	0	ID=g7680.t1.CDS1;Parent=g7680.t1;
OY727107.1_Ormia_ochracea_genome_assembly,_chromosome:_3	AUGUSTUS	exon	30504513	30504893	.	-	.	ID=g7680.t1.exon1;Parent=g7680.t1;
OY727107.1_Ormia_ochracea_genome_assembly,_chromosome:_3	AUGUSTUS	intron	30504894	30505752	1	-	.	ID=g7680.t1.intron1;Parent=g7680.t1;
OY727107.1_Ormia_ochracea_genome_assembly,_chromosome:_3	AUGUSTUS	CDS	30505753	30505860	1	-	0	ID=g7680.t1.CDS2;Parent=g7680.t1;
OY727107.1_Ormia_ochracea_genome_assembly,_chromosome:_3	AUGUSTUS	exon	30505753	30505860	.	-	.	ID=g7680.t1.exon2;Parent=g7680.t1;
OY727107.1_Ormia_ochracea_genome_assembly,_chromosome:_3	AUGUSTUS	intron	30505861	30506329	1	-	.	ID=g7680.t1.intron2;Parent=g7680.t1;
OY727107.1_Ormia_ochracea_genome_assembly,_chromosome:_3	AUGUSTUS	CDS	30506330	30506847	1	-	2	ID=g7680.t1.CDS3;Parent=g7680.t1;
OY727107.1_Ormia_ochracea_genome_assembly,_chromosome:_3	AUGUSTUS	exon	30506330	30506847	.	-	.	ID=g7680.t1.exon3;Parent=g7680.t1;
OY727107.1_Ormia_ochracea_genome_assembly,_chromosome:_3	AUGUSTUS	intron	30506848	30510117	1	-	.	ID=g7680.t1.intron3;Parent=g7680.t1;
OY727107.1_Ormia_ochracea_genome_assembly,_chromosome:_3	AUGUSTUS	CDS	30510118	30510565	1	-	0	ID=g7680.t1.CDS4;Parent=g7680.t1;
OY727107.1_Ormia_ochracea_genome_assembly,_chromosome:_3	AUGUSTUS	exon	30510118	30510565	.	-	.	ID=g7680.t1.exon4;Parent=g7680.t1;
OY727107.1_Ormia_ochracea_genome_assembly,_chromosome:_3	AUGUSTUS	start_codon	30510563	30510565	.	-	0	ID=g7680.t1.start1;Parent=g7680.t1;
OY727107.1_Ormia_ochracea_genome_assembly,_chromosome:_3	AUGUSTUS	gene	30519041	30524183	.	-	.	ID=g7681;
OY727107.1_Ormia_ochracea_genome_assembly,_chromosome:_3	AUGUSTUS	mRNA	30519041	30524183	0.77	-	.	ID=g7681.t1;Parent=g7681;
OY727107.1_Ormia_ochracea_genome_assembly,_chromosome:_3	AUGUSTUS	stop_codon	30519041	30519043	.	-	0	ID=g7681.t1.stop1;Parent=g7681.t1;
OY727107.1_Ormia_ochracea_genome_assembly,_chromosome:_3	AUGUSTUS	CDS	30519041	30519217	0.81	-	0	ID=g7681.t1.CDS1;Parent=g7681.t1;
OY727107.1_Ormia_ochracea_genome_assembly,_chromosome:_3	AUGUSTUS	exon	30519041	30519217	.	-	.	ID=g7681.t1.exon1;Parent=g7681.t1;
OY727107.1_Ormia_ochracea_genome_assembly,_chromosome:_3	AUGUSTUS	intron	30519218	30520105	0.81	-	.	ID=g7681.t1.intron1;Parent=g7681.t1;
OY727107.1_Ormia_ochracea_genome_assembly,_chromosome:_3	AUGUSTUS	CDS	30520106	30520230	0.83	-	2	ID=g7681.t1.CDS2;Parent=g7681.t1;
OY727107.1_Ormia_ochracea_genome_assembly,_chromosome:_3	AUGUSTUS	exon	30520106	30520230	.	-	.	ID=g7681.t1.exon2;Parent=g7681.t1;
OY727107.1_Ormia_ochracea_genome_assembly,_chromosome:_3	AUGUSTUS	intron	30520231	30523003	0.99	-	.	ID=g7681.t1.intron2;Parent=g7681.t1;
OY727107.1_Ormia_ochracea_genome_assembly,_chromosome:_3	AUGUSTUS	CDS	30523004	30523062	0.96	-	1	ID=g7681.t1.CDS3;Parent=g7681.t1;
OY727107.1_Ormia_ochracea_genome_assembly,_chromosome:_3	AUGUSTUS	exon	30523004	30523062	.	-	.	ID=g7681.t1.exon3;Parent=g7681.t1;
OY727107.1_Ormia_ochracea_genome_assembly,_chromosome:_3	AUGUSTUS	intron	30523063	30524109	0.96	-	.	ID=g7681.t1.intron3;Parent=g7681.t1;
OY727107.1_Ormia_ochracea_genome_assembly,_chromosome:_3	AUGUSTUS	CDS	30524110	30524183	0.97	-	0	ID=g7681.t1.CDS4;Parent=g7681.t1;
OY727107.1_Ormia_ochracea_genome_assembly,_chromosome:_3	AUGUSTUS	exon	30524110	30524183	.	-	.	ID=g7681.t1.exon4;Parent=g7681.t1;
OY727107.1_Ormia_ochracea_genome_assembly,_chromosome:_3	AUGUSTUS	start_codon	30524181	30524183	.	-	0	ID=g7681.t1.start1;Parent=g7681.t1;
OY727107.1_Ormia_ochracea_genome_assembly,_chromosome:_3	AUGUSTUS	gene	30536001	30536669	.	+	.	ID=g7682;
OY727107.1_Ormia_ochracea_genome_assembly,_chromosome:_3	AUGUSTUS	mRNA	30536001	30536669	0.66	+	.	ID=g7682.t1;Parent=g7682;
OY727107.1_Ormia_ochracea_genome_assembly,_chromosome:_3	AUGUSTUS	start_codon	30536001	30536003	.	+	0	ID=g7682.t1.start1;Parent=g7682.t1;
OY727107.1_Ormia_ochracea_genome_assembly,_chromosome:_3	AUGUSTUS	CDS	30536001	30536669	0.66	+	0	ID=g7682.t1.CDS1;Parent=g7682.t1;
OY727107.1_Ormia_ochracea_genome_assembly,_chromosome:_3	AUGUSTUS	exon	30536001	30536669	.	+	.	ID=g7682.t1.exon1;Parent=g7682.t1;
OY727107.1_Ormia_ochracea_genome_assembly,_chromosome:_3	AUGUSTUS	stop_codon	30536667	30536669	.	+	0	ID=g7682.t1.stop1;Parent=g7682.t1;
OY727107.1_Ormia_ochracea_genome_assembly,_chromosome:_3	AUGUSTUS	gene	30548046	30550821	.	+	.	ID=g7683;
OY727107.1_Ormia_ochracea_genome_assembly,_chromosome:_3	AUGUSTUS	mRNA	30548046	30550821	0.69	+	.	ID=g7683.t1;Parent=g7683;
OY727107.1_Ormia_ochracea_genome_assembly,_chromosome:_3	AUGUSTUS	start_codon	30548046	30548048	.	+	0	ID=g7683.t1.start1;Parent=g7683.t1;
OY727107.1_Ormia_ochracea_genome_assembly,_chromosome:_3	AUGUSTUS	CDS	30548046	30548070	0.71	+	0	ID=g7683.t1.CDS1;Parent=g7683.t1;
OY727107.1_Ormia_ochracea_genome_assembly,_chromosome:_3	AUGUSTUS	exon	30548046	30548070	.	+	.	ID=g7683.t1.exon1;Parent=g7683.t1;
OY727107.1_Ormia_ochracea_genome_assembly,_chromosome:_3	AUGUSTUS	intron	30548071	30550165	0.69	+	.	ID=g7683.t1.intron1;Parent=g7683.t1;
OY727107.1_Ormia_ochracea_genome_assembly,_chromosome:_3	AUGUSTUS	CDS	30550166	30550821	0.98	+	2	ID=g7683.t1.CDS2;Parent=g7683.t1;
OY727107.1_Ormia_ochracea_genome_assembly,_chromosome:_3	AUGUSTUS	exon	30550166	30550821	.	+	.	ID=g7683.t1.exon2;Parent=g7683.t1;
OY727107.1_Ormia_ochracea_genome_assembly,_chromosome:_3	AUGUSTUS	stop_codon	30550819	30550821	.	+	0	ID=g7683.t1.stop1;Parent=g7683.t1;
OY727107.1_Ormia_ochracea_genome_assembly,_chromosome:_3	AUGUSTUS	gene	30556254	30562131	.	-	.	ID=g7684;
OY727107.1_Ormia_ochracea_genome_assembly,_chromosome:_3	AUGUSTUS	mRNA	30556254	30562131	0.86	-	.	ID=g7684.t1;Parent=g7684;
OY727107.1_Ormia_ochracea_genome_assembly,_chromosome:_3	AUGUSTUS	stop_codon	30556254	30556256	.	-	0	ID=g7684.t1.stop1;Parent=g7684.t1;
OY727107.1_Ormia_ochracea_genome_assembly,_chromosome:_3	AUGUSTUS	CDS	30556254	30557355	1	-	1	ID=g7684.t1.CDS1;Parent=g7684.t1;
OY727107.1_Ormia_ochracea_genome_assembly,_chromosome:_3	AUGUSTUS	exon	30556254	30557355	.	-	.	ID=g7684.t1.exon1;Parent=g7684.t1;
OY727107.1_Ormia_ochracea_genome_assembly,_chromosome:_3	AUGUSTUS	intron	30557356	30557440	1	-	.	ID=g7684.t1.intron1;Parent=g7684.t1;
OY727107.1_Ormia_ochracea_genome_assembly,_chromosome:_3	AUGUSTUS	CDS	30557441	30557888	1	-	2	ID=g7684.t1.CDS2;Parent=g7684.t1;
OY727107.1_Ormia_ochracea_genome_assembly,_chromosome:_3	AUGUSTUS	exon	30557441	30557888	.	-	.	ID=g7684.t1.exon2;Parent=g7684.t1;
OY727107.1_Ormia_ochracea_genome_assembly,_chromosome:_3	AUGUSTUS	intron	30557889	30562127	0.86	-	.	ID=g7684.t1.intron2;Parent=g7684.t1;
OY727107.1_Ormia_ochracea_genome_assembly,_chromosome:_3	AUGUSTUS	CDS	30562128	30562131	0.86	-	0	ID=g7684.t1.CDS3;Parent=g7684.t1;
OY727107.1_Ormia_ochracea_genome_assembly,_chromosome:_3	AUGUSTUS	exon	30562128	30562131	.	-	.	ID=g7684.t1.exon3;Parent=g7684.t1;
OY727107.1_Ormia_ochracea_genome_assembly,_chromosome:_3	AUGUSTUS	start_codon	30562129	30562131	.	-	0	ID=g7684.t1.start1;Parent=g7684.t1;
OY727107.1_Ormia_ochracea_genome_assembly,_chromosome:_3	AUGUSTUS	gene	30568018	30569192	.	+	.	ID=g7685;
OY727107.1_Ormia_ochracea_genome_assembly,_chromosome:_3	AUGUSTUS	mRNA	30568018	30569192	1	+	.	ID=g7685.t1;Parent=g7685;
OY727107.1_Ormia_ochracea_genome_assembly,_chromosome:_3	AUGUSTUS	start_codon	30568018	30568020	.	+	0	ID=g7685.t1.start1;Parent=g7685.t1;
OY727107.1_Ormia_ochracea_genome_assembly,_chromosome:_3	AUGUSTUS	CDS	30568018	30568057	1	+	0	ID=g7685.t1.CDS1;Parent=g7685.t1;
OY727107.1_Ormia_ochracea_genome_assembly,_chromosome:_3	AUGUSTUS	exon	30568018	30568057	.	+	.	ID=g7685.t1.exon1;Parent=g7685.t1;
OY727107.1_Ormia_ochracea_genome_assembly,_chromosome:_3	AUGUSTUS	intron	30568058	30568134	1	+	.	ID=g7685.t1.intron1;Parent=g7685.t1;
OY727107.1_Ormia_ochracea_genome_assembly,_chromosome:_3	AUGUSTUS	CDS	30568135	30569192	1	+	2	ID=g7685.t1.CDS2;Parent=g7685.t1;
OY727107.1_Ormia_ochracea_genome_assembly,_chromosome:_3	AUGUSTUS	exon	30568135	30569192	.	+	.	ID=g7685.t1.exon2;Parent=g7685.t1;
OY727107.1_Ormia_ochracea_genome_assembly,_chromosome:_3	AUGUSTUS	stop_codon	30569190	30569192	.	+	0	ID=g7685.t1.stop1;Parent=g7685.t1;
OY727107.1_Ormia_ochracea_genome_assembly,_chromosome:_3	AUGUSTUS	gene	30575390	30575734	.	+	.	ID=g7686;
OY727107.1_Ormia_ochracea_genome_assembly,_chromosome:_3	AUGUSTUS	mRNA	30575390	30575734	1	+	.	ID=g7686.t1;Parent=g7686;
OY727107.1_Ormia_ochracea_genome_assembly,_chromosome:_3	AUGUSTUS	start_codon	30575390	30575392	.	+	0	ID=g7686.t1.start1;Parent=g7686.t1;
OY727107.1_Ormia_ochracea_genome_assembly,_chromosome:_3	AUGUSTUS	CDS	30575390	30575734	1	+	0	ID=g7686.t1.CDS1;Parent=g7686.t1;
OY727107.1_Ormia_ochracea_genome_assembly,_chromosome:_3	AUGUSTUS	exon	30575390	30575734	.	+	.	ID=g7686.t1.exon1;Parent=g7686.t1;
OY727107.1_Ormia_ochracea_genome_assembly,_chromosome:_3	AUGUSTUS	stop_codon	30575732	30575734	.	+	0	ID=g7686.t1.stop1;Parent=g7686.t1;
OY727107.1_Ormia_ochracea_genome_assembly,_chromosome:_3	AUGUSTUS	gene	30617711	30626070	.	+	.	ID=g7687;
OY727107.1_Ormia_ochracea_genome_assembly,_chromosome:_3	AUGUSTUS	mRNA	30617711	30626070	0.63	+	.	ID=g7687.t1;Parent=g7687;
OY727107.1_Ormia_ochracea_genome_assembly,_chromosome:_3	AUGUSTUS	start_codon	30617711	30617713	.	+	0	ID=g7687.t1.start1;Parent=g7687.t1;
OY727107.1_Ormia_ochracea_genome_assembly,_chromosome:_3	AUGUSTUS	CDS	30617711	30617803	0.7	+	0	ID=g7687.t1.CDS1;Parent=g7687.t1;
OY727107.1_Ormia_ochracea_genome_assembly,_chromosome:_3	AUGUSTUS	exon	30617711	30617803	.	+	.	ID=g7687.t1.exon1;Parent=g7687.t1;
OY727107.1_Ormia_ochracea_genome_assembly,_chromosome:_3	AUGUSTUS	intron	30617804	30625887	0.64	+	.	ID=g7687.t1.intron1;Parent=g7687.t1;
OY727107.1_Ormia_ochracea_genome_assembly,_chromosome:_3	AUGUSTUS	CDS	30625888	30626070	0.68	+	0	ID=g7687.t1.CDS2;Parent=g7687.t1;
OY727107.1_Ormia_ochracea_genome_assembly,_chromosome:_3	AUGUSTUS	exon	30625888	30626070	.	+	.	ID=g7687.t1.exon2;Parent=g7687.t1;
OY727107.1_Ormia_ochracea_genome_assembly,_chromosome:_3	AUGUSTUS	stop_codon	30626068	30626070	.	+	0	ID=g7687.t1.stop1;Parent=g7687.t1;
OY727107.1_Ormia_ochracea_genome_assembly,_chromosome:_3	AUGUSTUS	gene	30686059	30686548	.	+	.	ID=g7688;
OY727107.1_Ormia_ochracea_genome_assembly,_chromosome:_3	AUGUSTUS	mRNA	30686059	30686548	1	+	.	ID=g7688.t1;Parent=g7688;
OY727107.1_Ormia_ochracea_genome_assembly,_chromosome:_3	AUGUSTUS	start_codon	30686059	30686061	.	+	0	ID=g7688.t1.start1;Parent=g7688.t1;
OY727107.1_Ormia_ochracea_genome_assembly,_chromosome:_3	AUGUSTUS	CDS	30686059	30686181	1	+	0	ID=g7688.t1.CDS1;Parent=g7688.t1;
OY727107.1_Ormia_ochracea_genome_assembly,_chromosome:_3	AUGUSTUS	exon	30686059	30686181	.	+	.	ID=g7688.t1.exon1;Parent=g7688.t1;
OY727107.1_Ormia_ochracea_genome_assembly,_chromosome:_3	AUGUSTUS	intron	30686182	30686235	1	+	.	ID=g7688.t1.intron1;Parent=g7688.t1;
OY727107.1_Ormia_ochracea_genome_assembly,_chromosome:_3	AUGUSTUS	CDS	30686236	30686323	1	+	0	ID=g7688.t1.CDS2;Parent=g7688.t1;
OY727107.1_Ormia_ochracea_genome_assembly,_chromosome:_3	AUGUSTUS	exon	30686236	30686323	.	+	.	ID=g7688.t1.exon2;Parent=g7688.t1;
OY727107.1_Ormia_ochracea_genome_assembly,_chromosome:_3	AUGUSTUS	intron	30686324	30686378	1	+	.	ID=g7688.t1.intron2;Parent=g7688.t1;
OY727107.1_Ormia_ochracea_genome_assembly,_chromosome:_3	AUGUSTUS	CDS	30686379	30686548	1	+	2	ID=g7688.t1.CDS3;Parent=g7688.t1;
OY727107.1_Ormia_ochracea_genome_assembly,_chromosome:_3	AUGUSTUS	exon	30686379	30686548	.	+	.	ID=g7688.t1.exon3;Parent=g7688.t1;
OY727107.1_Ormia_ochracea_genome_assembly,_chromosome:_3	AUGUSTUS	stop_codon	30686546	30686548	.	+	0	ID=g7688.t1.stop1;Parent=g7688.t1;
OY727107.1_Ormia_ochracea_genome_assembly,_chromosome:_3	AUGUSTUS	gene	30689045	30696857	.	-	.	ID=g7689;
OY727107.1_Ormia_ochracea_genome_assembly,_chromosome:_3	AUGUSTUS	mRNA	30689045	30696857	1	-	.	ID=g7689.t1;Parent=g7689;
OY727107.1_Ormia_ochracea_genome_assembly,_chromosome:_3	AUGUSTUS	stop_codon	30689045	30689047	.	-	0	ID=g7689.t1.stop1;Parent=g7689.t1;
OY727107.1_Ormia_ochracea_genome_assembly,_chromosome:_3	AUGUSTUS	CDS	30689045	30689135	1	-	1	ID=g7689.t1.CDS1;Parent=g7689.t1;
OY727107.1_Ormia_ochracea_genome_assembly,_chromosome:_3	AUGUSTUS	exon	30689045	30689135	.	-	.	ID=g7689.t1.exon1;Parent=g7689.t1;
OY727107.1_Ormia_ochracea_genome_assembly,_chromosome:_3	AUGUSTUS	intron	30689136	30696439	1	-	.	ID=g7689.t1.intron1;Parent=g7689.t1;
OY727107.1_Ormia_ochracea_genome_assembly,_chromosome:_3	AUGUSTUS	CDS	30696440	30696586	1	-	1	ID=g7689.t1.CDS2;Parent=g7689.t1;
OY727107.1_Ormia_ochracea_genome_assembly,_chromosome:_3	AUGUSTUS	exon	30696440	30696586	.	-	.	ID=g7689.t1.exon2;Parent=g7689.t1;
OY727107.1_Ormia_ochracea_genome_assembly,_chromosome:_3	AUGUSTUS	intron	30696587	30696648	1	-	.	ID=g7689.t1.intron2;Parent=g7689.t1;
OY727107.1_Ormia_ochracea_genome_assembly,_chromosome:_3	AUGUSTUS	CDS	30696649	30696857	1	-	0	ID=g7689.t1.CDS3;Parent=g7689.t1;
OY727107.1_Ormia_ochracea_genome_assembly,_chromosome:_3	AUGUSTUS	exon	30696649	30696857	.	-	.	ID=g7689.t1.exon3;Parent=g7689.t1;
OY727107.1_Ormia_ochracea_genome_assembly,_chromosome:_3	AUGUSTUS	start_codon	30696855	30696857	.	-	0	ID=g7689.t1.start1;Parent=g7689.t1;
OY727107.1_Ormia_ochracea_genome_assembly,_chromosome:_3	AUGUSTUS	gene	30698173	30702793	.	+	.	ID=g7690;
OY727107.1_Ormia_ochracea_genome_assembly,_chromosome:_3	AUGUSTUS	mRNA	30698173	30702793	1	+	.	ID=g7690.t1;Parent=g7690;
OY727107.1_Ormia_ochracea_genome_assembly,_chromosome:_3	AUGUSTUS	start_codon	30698173	30698175	.	+	0	ID=g7690.t1.start1;Parent=g7690.t1;
OY727107.1_Ormia_ochracea_genome_assembly,_chromosome:_3	AUGUSTUS	CDS	30698173	30698223	1	+	0	ID=g7690.t1.CDS1;Parent=g7690.t1;
OY727107.1_Ormia_ochracea_genome_assembly,_chromosome:_3	AUGUSTUS	exon	30698173	30698223	.	+	.	ID=g7690.t1.exon1;Parent=g7690.t1;
OY727107.1_Ormia_ochracea_genome_assembly,_chromosome:_3	AUGUSTUS	intron	30698224	30701837	1	+	.	ID=g7690.t1.intron1;Parent=g7690.t1;
OY727107.1_Ormia_ochracea_genome_assembly,_chromosome:_3	AUGUSTUS	CDS	30701838	30702101	1	+	0	ID=g7690.t1.CDS2;Parent=g7690.t1;
OY727107.1_Ormia_ochracea_genome_assembly,_chromosome:_3	AUGUSTUS	exon	30701838	30702101	.	+	.	ID=g7690.t1.exon2;Parent=g7690.t1;
OY727107.1_Ormia_ochracea_genome_assembly,_chromosome:_3	AUGUSTUS	intron	30702102	30702163	1	+	.	ID=g7690.t1.intron2;Parent=g7690.t1;
OY727107.1_Ormia_ochracea_genome_assembly,_chromosome:_3	AUGUSTUS	CDS	30702164	30702394	1	+	0	ID=g7690.t1.CDS3;Parent=g7690.t1;
OY727107.1_Ormia_ochracea_genome_assembly,_chromosome:_3	AUGUSTUS	exon	30702164	30702394	.	+	.	ID=g7690.t1.exon3;Parent=g7690.t1;
OY727107.1_Ormia_ochracea_genome_assembly,_chromosome:_3	AUGUSTUS	intron	30702395	30702460	1	+	.	ID=g7690.t1.intron3;Parent=g7690.t1;
OY727107.1_Ormia_ochracea_genome_assembly,_chromosome:_3	AUGUSTUS	CDS	30702461	30702640	1	+	0	ID=g7690.t1.CDS4;Parent=g7690.t1;
OY727107.1_Ormia_ochracea_genome_assembly,_chromosome:_3	AUGUSTUS	exon	30702461	30702640	.	+	.	ID=g7690.t1.exon4;Parent=g7690.t1;
OY727107.1_Ormia_ochracea_genome_assembly,_chromosome:_3	AUGUSTUS	intron	30702641	30702706	1	+	.	ID=g7690.t1.intron4;Parent=g7690.t1;
OY727107.1_Ormia_ochracea_genome_assembly,_chromosome:_3	AUGUSTUS	CDS	30702707	30702793	1	+	0	ID=g7690.t1.CDS5;Parent=g7690.t1;
OY727107.1_Ormia_ochracea_genome_assembly,_chromosome:_3	AUGUSTUS	exon	30702707	30702793	.	+	.	ID=g7690.t1.exon5;Parent=g7690.t1;
OY727107.1_Ormia_ochracea_genome_assembly,_chromosome:_3	AUGUSTUS	stop_codon	30702791	30702793	.	+	0	ID=g7690.t1.stop1;Parent=g7690.t1;
OY727107.1_Ormia_ochracea_genome_assembly,_chromosome:_3	AUGUSTUS	gene	30704074	30704970	.	-	.	ID=g7691;
OY727107.1_Ormia_ochracea_genome_assembly,_chromosome:_3	AUGUSTUS	mRNA	30704074	30704970	1	-	.	ID=g7691.t1;Parent=g7691;
OY727107.1_Ormia_ochracea_genome_assembly,_chromosome:_3	AUGUSTUS	stop_codon	30704074	30704076	.	-	0	ID=g7691.t1.stop1;Parent=g7691.t1;
OY727107.1_Ormia_ochracea_genome_assembly,_chromosome:_3	AUGUSTUS	CDS	30704074	30704970	1	-	0	ID=g7691.t1.CDS1;Parent=g7691.t1;
OY727107.1_Ormia_ochracea_genome_assembly,_chromosome:_3	AUGUSTUS	exon	30704074	30704970	.	-	.	ID=g7691.t1.exon1;Parent=g7691.t1;
OY727107.1_Ormia_ochracea_genome_assembly,_chromosome:_3	AUGUSTUS	start_codon	30704968	30704970	.	-	0	ID=g7691.t1.start1;Parent=g7691.t1;
OY727107.1_Ormia_ochracea_genome_assembly,_chromosome:_3	AUGUSTUS	gene	30706211	30706747	.	+	.	ID=g7692;
OY727107.1_Ormia_ochracea_genome_assembly,_chromosome:_3	AUGUSTUS	mRNA	30706211	30706747	1	+	.	ID=g7692.t1;Parent=g7692;
OY727107.1_Ormia_ochracea_genome_assembly,_chromosome:_3	AUGUSTUS	start_codon	30706211	30706213	.	+	0	ID=g7692.t1.start1;Parent=g7692.t1;
OY727107.1_Ormia_ochracea_genome_assembly,_chromosome:_3	AUGUSTUS	CDS	30706211	30706747	1	+	0	ID=g7692.t1.CDS1;Parent=g7692.t1;
OY727107.1_Ormia_ochracea_genome_assembly,_chromosome:_3	AUGUSTUS	exon	30706211	30706747	.	+	.	ID=g7692.t1.exon1;Parent=g7692.t1;
OY727107.1_Ormia_ochracea_genome_assembly,_chromosome:_3	AUGUSTUS	stop_codon	30706745	30706747	.	+	0	ID=g7692.t1.stop1;Parent=g7692.t1;
OY727107.1_Ormia_ochracea_genome_assembly,_chromosome:_3	AUGUSTUS	gene	30707384	30708568	.	-	.	ID=g7693;
OY727107.1_Ormia_ochracea_genome_assembly,_chromosome:_3	AUGUSTUS	mRNA	30707384	30708568	1	-	.	ID=g7693.t1;Parent=g7693;
OY727107.1_Ormia_ochracea_genome_assembly,_chromosome:_3	AUGUSTUS	stop_codon	30707384	30707386	.	-	0	ID=g7693.t1.stop1;Parent=g7693.t1;
OY727107.1_Ormia_ochracea_genome_assembly,_chromosome:_3	AUGUSTUS	CDS	30707384	30708568	1	-	0	ID=g7693.t1.CDS1;Parent=g7693.t1;
OY727107.1_Ormia_ochracea_genome_assembly,_chromosome:_3	AUGUSTUS	exon	30707384	30708568	.	-	.	ID=g7693.t1.exon1;Parent=g7693.t1;
OY727107.1_Ormia_ochracea_genome_assembly,_chromosome:_3	AUGUSTUS	start_codon	30708566	30708568	.	-	0	ID=g7693.t1.start1;Parent=g7693.t1;
OY727107.1_Ormia_ochracea_genome_assembly,_chromosome:_3	AUGUSTUS	gene	30709271	30710185	.	-	.	ID=g7694;
OY727107.1_Ormia_ochracea_genome_assembly,_chromosome:_3	AUGUSTUS	mRNA	30709271	30710185	1	-	.	ID=g7694.t1;Parent=g7694;
OY727107.1_Ormia_ochracea_genome_assembly,_chromosome:_3	AUGUSTUS	stop_codon	30709271	30709273	.	-	0	ID=g7694.t1.stop1;Parent=g7694.t1;
OY727107.1_Ormia_ochracea_genome_assembly,_chromosome:_3	AUGUSTUS	CDS	30709271	30709971	1	-	2	ID=g7694.t1.CDS1;Parent=g7694.t1;
OY727107.1_Ormia_ochracea_genome_assembly,_chromosome:_3	AUGUSTUS	exon	30709271	30709971	.	-	.	ID=g7694.t1.exon1;Parent=g7694.t1;
OY727107.1_Ormia_ochracea_genome_assembly,_chromosome:_3	AUGUSTUS	intron	30709972	30710037	1	-	.	ID=g7694.t1.intron1;Parent=g7694.t1;
OY727107.1_Ormia_ochracea_genome_assembly,_chromosome:_3	AUGUSTUS	CDS	30710038	30710185	1	-	0	ID=g7694.t1.CDS2;Parent=g7694.t1;
OY727107.1_Ormia_ochracea_genome_assembly,_chromosome:_3	AUGUSTUS	exon	30710038	30710185	.	-	.	ID=g7694.t1.exon2;Parent=g7694.t1;
OY727107.1_Ormia_ochracea_genome_assembly,_chromosome:_3	AUGUSTUS	start_codon	30710183	30710185	.	-	0	ID=g7694.t1.start1;Parent=g7694.t1;
OY727107.1_Ormia_ochracea_genome_assembly,_chromosome:_3	AUGUSTUS	gene	30711560	30713782	.	+	.	ID=g7695;
OY727107.1_Ormia_ochracea_genome_assembly,_chromosome:_3	AUGUSTUS	mRNA	30711560	30713782	1	+	.	ID=g7695.t1;Parent=g7695;
OY727107.1_Ormia_ochracea_genome_assembly,_chromosome:_3	AUGUSTUS	start_codon	30711560	30711562	.	+	0	ID=g7695.t1.start1;Parent=g7695.t1;
OY727107.1_Ormia_ochracea_genome_assembly,_chromosome:_3	AUGUSTUS	CDS	30711560	30713782	1	+	0	ID=g7695.t1.CDS1;Parent=g7695.t1;
OY727107.1_Ormia_ochracea_genome_assembly,_chromosome:_3	AUGUSTUS	exon	30711560	30713782	.	+	.	ID=g7695.t1.exon1;Parent=g7695.t1;
OY727107.1_Ormia_ochracea_genome_assembly,_chromosome:_3	AUGUSTUS	stop_codon	30713780	30713782	.	+	0	ID=g7695.t1.stop1;Parent=g7695.t1;
OY727107.1_Ormia_ochracea_genome_assembly,_chromosome:_3	AUGUSTUS	gene	30713960	30715667	.	-	.	ID=g7696;
OY727107.1_Ormia_ochracea_genome_assembly,_chromosome:_3	AUGUSTUS	mRNA	30713960	30715667	1	-	.	ID=g7696.t1;Parent=g7696;
OY727107.1_Ormia_ochracea_genome_assembly,_chromosome:_3	AUGUSTUS	stop_codon	30713960	30713962	.	-	0	ID=g7696.t1.stop1;Parent=g7696.t1;
OY727107.1_Ormia_ochracea_genome_assembly,_chromosome:_3	AUGUSTUS	CDS	30713960	30714039	1	-	2	ID=g7696.t1.CDS1;Parent=g7696.t1;
OY727107.1_Ormia_ochracea_genome_assembly,_chromosome:_3	AUGUSTUS	exon	30713960	30714039	.	-	.	ID=g7696.t1.exon1;Parent=g7696.t1;
OY727107.1_Ormia_ochracea_genome_assembly,_chromosome:_3	AUGUSTUS	intron	30714040	30714419	1	-	.	ID=g7696.t1.intron1;Parent=g7696.t1;
OY727107.1_Ormia_ochracea_genome_assembly,_chromosome:_3	AUGUSTUS	CDS	30714420	30714572	1	-	2	ID=g7696.t1.CDS2;Parent=g7696.t1;
OY727107.1_Ormia_ochracea_genome_assembly,_chromosome:_3	AUGUSTUS	exon	30714420	30714572	.	-	.	ID=g7696.t1.exon2;Parent=g7696.t1;
OY727107.1_Ormia_ochracea_genome_assembly,_chromosome:_3	AUGUSTUS	intron	30714573	30714631	1	-	.	ID=g7696.t1.intron2;Parent=g7696.t1;
OY727107.1_Ormia_ochracea_genome_assembly,_chromosome:_3	AUGUSTUS	CDS	30714632	30715667	1	-	0	ID=g7696.t1.CDS3;Parent=g7696.t1;
OY727107.1_Ormia_ochracea_genome_assembly,_chromosome:_3	AUGUSTUS	exon	30714632	30715667	.	-	.	ID=g7696.t1.exon3;Parent=g7696.t1;
OY727107.1_Ormia_ochracea_genome_assembly,_chromosome:_3	AUGUSTUS	start_codon	30715665	30715667	.	-	0	ID=g7696.t1.start1;Parent=g7696.t1;
OY727107.1_Ormia_ochracea_genome_assembly,_chromosome:_3	AUGUSTUS	gene	30716435	30718310	.	+	.	ID=g7697;
OY727107.1_Ormia_ochracea_genome_assembly,_chromosome:_3	AUGUSTUS	mRNA	30716435	30718310	0.45	+	.	ID=g7697.t1;Parent=g7697;
OY727107.1_Ormia_ochracea_genome_assembly,_chromosome:_3	AUGUSTUS	start_codon	30716435	30716437	.	+	0	ID=g7697.t1.start1;Parent=g7697.t1;
OY727107.1_Ormia_ochracea_genome_assembly,_chromosome:_3	AUGUSTUS	CDS	30716435	30716513	0.45	+	0	ID=g7697.t1.CDS1;Parent=g7697.t1;
OY727107.1_Ormia_ochracea_genome_assembly,_chromosome:_3	AUGUSTUS	exon	30716435	30716513	.	+	.	ID=g7697.t1.exon1;Parent=g7697.t1;
OY727107.1_Ormia_ochracea_genome_assembly,_chromosome:_3	AUGUSTUS	intron	30716514	30716873	0.74	+	.	ID=g7697.t1.intron1;Parent=g7697.t1;
OY727107.1_Ormia_ochracea_genome_assembly,_chromosome:_3	AUGUSTUS	CDS	30716874	30717080	1	+	2	ID=g7697.t1.CDS2;Parent=g7697.t1;
OY727107.1_Ormia_ochracea_genome_assembly,_chromosome:_3	AUGUSTUS	exon	30716874	30717080	.	+	.	ID=g7697.t1.exon2;Parent=g7697.t1;
OY727107.1_Ormia_ochracea_genome_assembly,_chromosome:_3	AUGUSTUS	intron	30717081	30717185	1	+	.	ID=g7697.t1.intron2;Parent=g7697.t1;
OY727107.1_Ormia_ochracea_genome_assembly,_chromosome:_3	AUGUSTUS	CDS	30717186	30717299	1	+	2	ID=g7697.t1.CDS3;Parent=g7697.t1;
OY727107.1_Ormia_ochracea_genome_assembly,_chromosome:_3	AUGUSTUS	exon	30717186	30717299	.	+	.	ID=g7697.t1.exon3;Parent=g7697.t1;
OY727107.1_Ormia_ochracea_genome_assembly,_chromosome:_3	AUGUSTUS	intron	30717300	30717387	1	+	.	ID=g7697.t1.intron3;Parent=g7697.t1;
OY727107.1_Ormia_ochracea_genome_assembly,_chromosome:_3	AUGUSTUS	CDS	30717388	30717452	1	+	2	ID=g7697.t1.CDS4;Parent=g7697.t1;
OY727107.1_Ormia_ochracea_genome_assembly,_chromosome:_3	AUGUSTUS	exon	30717388	30717452	.	+	.	ID=g7697.t1.exon4;Parent=g7697.t1;
OY727107.1_Ormia_ochracea_genome_assembly,_chromosome:_3	AUGUSTUS	intron	30717453	30717871	1	+	.	ID=g7697.t1.intron4;Parent=g7697.t1;
OY727107.1_Ormia_ochracea_genome_assembly,_chromosome:_3	AUGUSTUS	CDS	30717872	30718086	1	+	0	ID=g7697.t1.CDS5;Parent=g7697.t1;
OY727107.1_Ormia_ochracea_genome_assembly,_chromosome:_3	AUGUSTUS	exon	30717872	30718086	.	+	.	ID=g7697.t1.exon5;Parent=g7697.t1;
OY727107.1_Ormia_ochracea_genome_assembly,_chromosome:_3	AUGUSTUS	intron	30718087	30718144	1	+	.	ID=g7697.t1.intron5;Parent=g7697.t1;
OY727107.1_Ormia_ochracea_genome_assembly,_chromosome:_3	AUGUSTUS	CDS	30718145	30718310	1	+	1	ID=g7697.t1.CDS6;Parent=g7697.t1;
OY727107.1_Ormia_ochracea_genome_assembly,_chromosome:_3	AUGUSTUS	exon	30718145	30718310	.	+	.	ID=g7697.t1.exon6;Parent=g7697.t1;
OY727107.1_Ormia_ochracea_genome_assembly,_chromosome:_3	AUGUSTUS	stop_codon	30718308	30718310	.	+	0	ID=g7697.t1.stop1;Parent=g7697.t1;
OY727107.1_Ormia_ochracea_genome_assembly,_chromosome:_3	AUGUSTUS	gene	30718991	30720315	.	+	.	ID=g7698;
OY727107.1_Ormia_ochracea_genome_assembly,_chromosome:_3	AUGUSTUS	mRNA	30718991	30720315	1	+	.	ID=g7698.t1;Parent=g7698;
OY727107.1_Ormia_ochracea_genome_assembly,_chromosome:_3	AUGUSTUS	start_codon	30718991	30718993	.	+	0	ID=g7698.t1.start1;Parent=g7698.t1;
OY727107.1_Ormia_ochracea_genome_assembly,_chromosome:_3	AUGUSTUS	CDS	30718991	30719378	1	+	0	ID=g7698.t1.CDS1;Parent=g7698.t1;
OY727107.1_Ormia_ochracea_genome_assembly,_chromosome:_3	AUGUSTUS	exon	30718991	30719378	.	+	.	ID=g7698.t1.exon1;Parent=g7698.t1;
OY727107.1_Ormia_ochracea_genome_assembly,_chromosome:_3	AUGUSTUS	intron	30719379	30719440	1	+	.	ID=g7698.t1.intron1;Parent=g7698.t1;
OY727107.1_Ormia_ochracea_genome_assembly,_chromosome:_3	AUGUSTUS	CDS	30719441	30719545	1	+	2	ID=g7698.t1.CDS2;Parent=g7698.t1;
OY727107.1_Ormia_ochracea_genome_assembly,_chromosome:_3	AUGUSTUS	exon	30719441	30719545	.	+	.	ID=g7698.t1.exon2;Parent=g7698.t1;
OY727107.1_Ormia_ochracea_genome_assembly,_chromosome:_3	AUGUSTUS	intron	30719546	30719609	1	+	.	ID=g7698.t1.intron2;Parent=g7698.t1;
OY727107.1_Ormia_ochracea_genome_assembly,_chromosome:_3	AUGUSTUS	CDS	30719610	30719674	1	+	2	ID=g7698.t1.CDS3;Parent=g7698.t1;
OY727107.1_Ormia_ochracea_genome_assembly,_chromosome:_3	AUGUSTUS	exon	30719610	30719674	.	+	.	ID=g7698.t1.exon3;Parent=g7698.t1;
OY727107.1_Ormia_ochracea_genome_assembly,_chromosome:_3	AUGUSTUS	intron	30719675	30719902	1	+	.	ID=g7698.t1.intron3;Parent=g7698.t1;
OY727107.1_Ormia_ochracea_genome_assembly,_chromosome:_3	AUGUSTUS	CDS	30719903	30720117	1	+	0	ID=g7698.t1.CDS4;Parent=g7698.t1;
OY727107.1_Ormia_ochracea_genome_assembly,_chromosome:_3	AUGUSTUS	exon	30719903	30720117	.	+	.	ID=g7698.t1.exon4;Parent=g7698.t1;
OY727107.1_Ormia_ochracea_genome_assembly,_chromosome:_3	AUGUSTUS	intron	30720118	30720176	1	+	.	ID=g7698.t1.intron4;Parent=g7698.t1;
OY727107.1_Ormia_ochracea_genome_assembly,_chromosome:_3	AUGUSTUS	CDS	30720177	30720315	1	+	1	ID=g7698.t1.CDS5;Parent=g7698.t1;
OY727107.1_Ormia_ochracea_genome_assembly,_chromosome:_3	AUGUSTUS	exon	30720177	30720315	.	+	.	ID=g7698.t1.exon5;Parent=g7698.t1;
OY727107.1_Ormia_ochracea_genome_assembly,_chromosome:_3	AUGUSTUS	stop_codon	30720313	30720315	.	+	0	ID=g7698.t1.stop1;Parent=g7698.t1;
OY727107.1_Ormia_ochracea_genome_assembly,_chromosome:_3	AUGUSTUS	gene	30724073	30725834	.	+	.	ID=g7699;
OY727107.1_Ormia_ochracea_genome_assembly,_chromosome:_3	AUGUSTUS	mRNA	30724073	30725834	1	+	.	ID=g7699.t1;Parent=g7699;
OY727107.1_Ormia_ochracea_genome_assembly,_chromosome:_3	AUGUSTUS	start_codon	30724073	30724075	.	+	0	ID=g7699.t1.start1;Parent=g7699.t1;
OY727107.1_Ormia_ochracea_genome_assembly,_chromosome:_3	AUGUSTUS	CDS	30724073	30724126	1	+	0	ID=g7699.t1.CDS1;Parent=g7699.t1;
OY727107.1_Ormia_ochracea_genome_assembly,_chromosome:_3	AUGUSTUS	exon	30724073	30724126	.	+	.	ID=g7699.t1.exon1;Parent=g7699.t1;
OY727107.1_Ormia_ochracea_genome_assembly,_chromosome:_3	AUGUSTUS	intron	30724127	30724190	1	+	.	ID=g7699.t1.intron1;Parent=g7699.t1;
OY727107.1_Ormia_ochracea_genome_assembly,_chromosome:_3	AUGUSTUS	CDS	30724191	30724388	1	+	0	ID=g7699.t1.CDS2;Parent=g7699.t1;
OY727107.1_Ormia_ochracea_genome_assembly,_chromosome:_3	AUGUSTUS	exon	30724191	30724388	.	+	.	ID=g7699.t1.exon2;Parent=g7699.t1;
OY727107.1_Ormia_ochracea_genome_assembly,_chromosome:_3	AUGUSTUS	intron	30724389	30724451	1	+	.	ID=g7699.t1.intron2;Parent=g7699.t1;
OY727107.1_Ormia_ochracea_genome_assembly,_chromosome:_3	AUGUSTUS	CDS	30724452	30724616	1	+	0	ID=g7699.t1.CDS3;Parent=g7699.t1;
OY727107.1_Ormia_ochracea_genome_assembly,_chromosome:_3	AUGUSTUS	exon	30724452	30724616	.	+	.	ID=g7699.t1.exon3;Parent=g7699.t1;
OY727107.1_Ormia_ochracea_genome_assembly,_chromosome:_3	AUGUSTUS	intron	30724617	30725681	1	+	.	ID=g7699.t1.intron3;Parent=g7699.t1;
OY727107.1_Ormia_ochracea_genome_assembly,_chromosome:_3	AUGUSTUS	CDS	30725682	30725834	1	+	0	ID=g7699.t1.CDS4;Parent=g7699.t1;
OY727107.1_Ormia_ochracea_genome_assembly,_chromosome:_3	AUGUSTUS	exon	30725682	30725834	.	+	.	ID=g7699.t1.exon4;Parent=g7699.t1;
OY727107.1_Ormia_ochracea_genome_assembly,_chromosome:_3	AUGUSTUS	stop_codon	30725832	30725834	.	+	0	ID=g7699.t1.stop1;Parent=g7699.t1;
OY727107.1_Ormia_ochracea_genome_assembly,_chromosome:_3	AUGUSTUS	gene	30806313	30822229	.	+	.	ID=g7700;
OY727107.1_Ormia_ochracea_genome_assembly,_chromosome:_3	AUGUSTUS	mRNA	30806313	30822229	1	+	.	ID=g7700.t1;Parent=g7700;
OY727107.1_Ormia_ochracea_genome_assembly,_chromosome:_3	AUGUSTUS	start_codon	30806313	30806315	.	+	0	ID=g7700.t1.start1;Parent=g7700.t1;
OY727107.1_Ormia_ochracea_genome_assembly,_chromosome:_3	AUGUSTUS	CDS	30806313	30806360	1	+	0	ID=g7700.t1.CDS1;Parent=g7700.t1;
OY727107.1_Ormia_ochracea_genome_assembly,_chromosome:_3	AUGUSTUS	exon	30806313	30806360	.	+	.	ID=g7700.t1.exon1;Parent=g7700.t1;
OY727107.1_Ormia_ochracea_genome_assembly,_chromosome:_3	AUGUSTUS	intron	30806361	30820380	1	+	.	ID=g7700.t1.intron1;Parent=g7700.t1;
OY727107.1_Ormia_ochracea_genome_assembly,_chromosome:_3	AUGUSTUS	CDS	30820381	30820515	1	+	0	ID=g7700.t1.CDS2;Parent=g7700.t1;
OY727107.1_Ormia_ochracea_genome_assembly,_chromosome:_3	AUGUSTUS	exon	30820381	30820515	.	+	.	ID=g7700.t1.exon2;Parent=g7700.t1;
OY727107.1_Ormia_ochracea_genome_assembly,_chromosome:_3	AUGUSTUS	intron	30820516	30820592	1	+	.	ID=g7700.t1.intron2;Parent=g7700.t1;
OY727107.1_Ormia_ochracea_genome_assembly,_chromosome:_3	AUGUSTUS	CDS	30820593	30820789	1	+	0	ID=g7700.t1.CDS3;Parent=g7700.t1;
OY727107.1_Ormia_ochracea_genome_assembly,_chromosome:_3	AUGUSTUS	exon	30820593	30820789	.	+	.	ID=g7700.t1.exon3;Parent=g7700.t1;
OY727107.1_Ormia_ochracea_genome_assembly,_chromosome:_3	AUGUSTUS	intron	30820790	30820855	1	+	.	ID=g7700.t1.intron3;Parent=g7700.t1;
OY727107.1_Ormia_ochracea_genome_assembly,_chromosome:_3	AUGUSTUS	CDS	30820856	30821064	1	+	1	ID=g7700.t1.CDS4;Parent=g7700.t1;
OY727107.1_Ormia_ochracea_genome_assembly,_chromosome:_3	AUGUSTUS	exon	30820856	30821064	.	+	.	ID=g7700.t1.exon4;Parent=g7700.t1;
OY727107.1_Ormia_ochracea_genome_assembly,_chromosome:_3	AUGUSTUS	intron	30821065	30821140	1	+	.	ID=g7700.t1.intron4;Parent=g7700.t1;
OY727107.1_Ormia_ochracea_genome_assembly,_chromosome:_3	AUGUSTUS	CDS	30821141	30821997	1	+	2	ID=g7700.t1.CDS5;Parent=g7700.t1;
OY727107.1_Ormia_ochracea_genome_assembly,_chromosome:_3	AUGUSTUS	exon	30821141	30821997	.	+	.	ID=g7700.t1.exon5;Parent=g7700.t1;
OY727107.1_Ormia_ochracea_genome_assembly,_chromosome:_3	AUGUSTUS	intron	30821998	30822061	1	+	.	ID=g7700.t1.intron5;Parent=g7700.t1;
OY727107.1_Ormia_ochracea_genome_assembly,_chromosome:_3	AUGUSTUS	CDS	30822062	30822229	1	+	0	ID=g7700.t1.CDS6;Parent=g7700.t1;
OY727107.1_Ormia_ochracea_genome_assembly,_chromosome:_3	AUGUSTUS	exon	30822062	30822229	.	+	.	ID=g7700.t1.exon6;Parent=g7700.t1;
OY727107.1_Ormia_ochracea_genome_assembly,_chromosome:_3	AUGUSTUS	stop_codon	30822227	30822229	.	+	0	ID=g7700.t1.stop1;Parent=g7700.t1;
OY727107.1_Ormia_ochracea_genome_assembly,_chromosome:_3	AUGUSTUS	gene	30823900	30825051	.	-	.	ID=g7701;
OY727107.1_Ormia_ochracea_genome_assembly,_chromosome:_3	AUGUSTUS	mRNA	30823900	30825051	1	-	.	ID=g7701.t1;Parent=g7701;
OY727107.1_Ormia_ochracea_genome_assembly,_chromosome:_3	AUGUSTUS	stop_codon	30823900	30823902	.	-	0	ID=g7701.t1.stop1;Parent=g7701.t1;
OY727107.1_Ormia_ochracea_genome_assembly,_chromosome:_3	AUGUSTUS	CDS	30823900	30825051	1	-	0	ID=g7701.t1.CDS1;Parent=g7701.t1;
OY727107.1_Ormia_ochracea_genome_assembly,_chromosome:_3	AUGUSTUS	exon	30823900	30825051	.	-	.	ID=g7701.t1.exon1;Parent=g7701.t1;
OY727107.1_Ormia_ochracea_genome_assembly,_chromosome:_3	AUGUSTUS	start_codon	30825049	30825051	.	-	0	ID=g7701.t1.start1;Parent=g7701.t1;
OY727107.1_Ormia_ochracea_genome_assembly,_chromosome:_3	AUGUSTUS	gene	30825797	30826399	.	+	.	ID=g7702;
OY727107.1_Ormia_ochracea_genome_assembly,_chromosome:_3	AUGUSTUS	mRNA	30825797	30826399	1	+	.	ID=g7702.t1;Parent=g7702;
OY727107.1_Ormia_ochracea_genome_assembly,_chromosome:_3	AUGUSTUS	start_codon	30825797	30825799	.	+	0	ID=g7702.t1.start1;Parent=g7702.t1;
OY727107.1_Ormia_ochracea_genome_assembly,_chromosome:_3	AUGUSTUS	CDS	30825797	30826399	1	+	0	ID=g7702.t1.CDS1;Parent=g7702.t1;
OY727107.1_Ormia_ochracea_genome_assembly,_chromosome:_3	AUGUSTUS	exon	30825797	30826399	.	+	.	ID=g7702.t1.exon1;Parent=g7702.t1;
OY727107.1_Ormia_ochracea_genome_assembly,_chromosome:_3	AUGUSTUS	stop_codon	30826397	30826399	.	+	0	ID=g7702.t1.stop1;Parent=g7702.t1;
OY727107.1_Ormia_ochracea_genome_assembly,_chromosome:_3	AUGUSTUS	gene	30827222	30828781	.	-	.	ID=g7703;
OY727107.1_Ormia_ochracea_genome_assembly,_chromosome:_3	AUGUSTUS	mRNA	30827222	30828781	1	-	.	ID=g7703.t1;Parent=g7703;
OY727107.1_Ormia_ochracea_genome_assembly,_chromosome:_3	AUGUSTUS	stop_codon	30827222	30827224	.	-	0	ID=g7703.t1.stop1;Parent=g7703.t1;
OY727107.1_Ormia_ochracea_genome_assembly,_chromosome:_3	AUGUSTUS	CDS	30827222	30827854	1	-	0	ID=g7703.t1.CDS1;Parent=g7703.t1;
OY727107.1_Ormia_ochracea_genome_assembly,_chromosome:_3	AUGUSTUS	exon	30827222	30827854	.	-	.	ID=g7703.t1.exon1;Parent=g7703.t1;
OY727107.1_Ormia_ochracea_genome_assembly,_chromosome:_3	AUGUSTUS	intron	30827855	30828394	1	-	.	ID=g7703.t1.intron1;Parent=g7703.t1;
OY727107.1_Ormia_ochracea_genome_assembly,_chromosome:_3	AUGUSTUS	CDS	30828395	30828781	1	-	0	ID=g7703.t1.CDS2;Parent=g7703.t1;
OY727107.1_Ormia_ochracea_genome_assembly,_chromosome:_3	AUGUSTUS	exon	30828395	30828781	.	-	.	ID=g7703.t1.exon2;Parent=g7703.t1;
OY727107.1_Ormia_ochracea_genome_assembly,_chromosome:_3	AUGUSTUS	start_codon	30828779	30828781	.	-	0	ID=g7703.t1.start1;Parent=g7703.t1;
OY727107.1_Ormia_ochracea_genome_assembly,_chromosome:_3	AUGUSTUS	gene	30834103	30837996	.	+	.	ID=g7704;
OY727107.1_Ormia_ochracea_genome_assembly,_chromosome:_3	AUGUSTUS	mRNA	30834103	30837996	1	+	.	ID=g7704.t1;Parent=g7704;
OY727107.1_Ormia_ochracea_genome_assembly,_chromosome:_3	AUGUSTUS	start_codon	30834103	30834105	.	+	0	ID=g7704.t1.start1;Parent=g7704.t1;
OY727107.1_Ormia_ochracea_genome_assembly,_chromosome:_3	AUGUSTUS	CDS	30834103	30837996	1	+	0	ID=g7704.t1.CDS1;Parent=g7704.t1;
OY727107.1_Ormia_ochracea_genome_assembly,_chromosome:_3	AUGUSTUS	exon	30834103	30837996	.	+	.	ID=g7704.t1.exon1;Parent=g7704.t1;
OY727107.1_Ormia_ochracea_genome_assembly,_chromosome:_3	AUGUSTUS	stop_codon	30837994	30837996	.	+	0	ID=g7704.t1.stop1;Parent=g7704.t1;
OY727107.1_Ormia_ochracea_genome_assembly,_chromosome:_3	AUGUSTUS	gene	30841296	30841881	.	-	.	ID=g7705;
OY727107.1_Ormia_ochracea_genome_assembly,_chromosome:_3	AUGUSTUS	mRNA	30841296	30841881	1	-	.	ID=g7705.t1;Parent=g7705;
OY727107.1_Ormia_ochracea_genome_assembly,_chromosome:_3	AUGUSTUS	stop_codon	30841296	30841298	.	-	0	ID=g7705.t1.stop1;Parent=g7705.t1;
OY727107.1_Ormia_ochracea_genome_assembly,_chromosome:_3	AUGUSTUS	CDS	30841296	30841499	1	-	0	ID=g7705.t1.CDS1;Parent=g7705.t1;
OY727107.1_Ormia_ochracea_genome_assembly,_chromosome:_3	AUGUSTUS	exon	30841296	30841499	.	-	.	ID=g7705.t1.exon1;Parent=g7705.t1;
OY727107.1_Ormia_ochracea_genome_assembly,_chromosome:_3	AUGUSTUS	intron	30841500	30841563	1	-	.	ID=g7705.t1.intron1;Parent=g7705.t1;
OY727107.1_Ormia_ochracea_genome_assembly,_chromosome:_3	AUGUSTUS	CDS	30841564	30841881	1	-	0	ID=g7705.t1.CDS2;Parent=g7705.t1;
OY727107.1_Ormia_ochracea_genome_assembly,_chromosome:_3	AUGUSTUS	exon	30841564	30841881	.	-	.	ID=g7705.t1.exon2;Parent=g7705.t1;
OY727107.1_Ormia_ochracea_genome_assembly,_chromosome:_3	AUGUSTUS	start_codon	30841879	30841881	.	-	0	ID=g7705.t1.start1;Parent=g7705.t1;
OY727107.1_Ormia_ochracea_genome_assembly,_chromosome:_3	AUGUSTUS	gene	30845674	30852515	.	+	.	ID=g7706;
OY727107.1_Ormia_ochracea_genome_assembly,_chromosome:_3	AUGUSTUS	mRNA	30845674	30852515	1	+	.	ID=g7706.t1;Parent=g7706;
OY727107.1_Ormia_ochracea_genome_assembly,_chromosome:_3	AUGUSTUS	start_codon	30845674	30845676	.	+	0	ID=g7706.t1.start1;Parent=g7706.t1;
OY727107.1_Ormia_ochracea_genome_assembly,_chromosome:_3	AUGUSTUS	CDS	30845674	30845820	1	+	0	ID=g7706.t1.CDS1;Parent=g7706.t1;
OY727107.1_Ormia_ochracea_genome_assembly,_chromosome:_3	AUGUSTUS	exon	30845674	30845820	.	+	.	ID=g7706.t1.exon1;Parent=g7706.t1;
OY727107.1_Ormia_ochracea_genome_assembly,_chromosome:_3	AUGUSTUS	intron	30845821	30845884	1	+	.	ID=g7706.t1.intron1;Parent=g7706.t1;
OY727107.1_Ormia_ochracea_genome_assembly,_chromosome:_3	AUGUSTUS	CDS	30845885	30846480	1	+	0	ID=g7706.t1.CDS2;Parent=g7706.t1;
OY727107.1_Ormia_ochracea_genome_assembly,_chromosome:_3	AUGUSTUS	exon	30845885	30846480	.	+	.	ID=g7706.t1.exon2;Parent=g7706.t1;
OY727107.1_Ormia_ochracea_genome_assembly,_chromosome:_3	AUGUSTUS	intron	30846481	30846544	1	+	.	ID=g7706.t1.intron2;Parent=g7706.t1;
OY727107.1_Ormia_ochracea_genome_assembly,_chromosome:_3	AUGUSTUS	CDS	30846545	30846705	1	+	1	ID=g7706.t1.CDS3;Parent=g7706.t1;
OY727107.1_Ormia_ochracea_genome_assembly,_chromosome:_3	AUGUSTUS	exon	30846545	30846705	.	+	.	ID=g7706.t1.exon3;Parent=g7706.t1;
OY727107.1_Ormia_ochracea_genome_assembly,_chromosome:_3	AUGUSTUS	intron	30846706	30847908	1	+	.	ID=g7706.t1.intron3;Parent=g7706.t1;
OY727107.1_Ormia_ochracea_genome_assembly,_chromosome:_3	AUGUSTUS	CDS	30847909	30849329	1	+	2	ID=g7706.t1.CDS4;Parent=g7706.t1;
OY727107.1_Ormia_ochracea_genome_assembly,_chromosome:_3	AUGUSTUS	exon	30847909	30849329	.	+	.	ID=g7706.t1.exon4;Parent=g7706.t1;
OY727107.1_Ormia_ochracea_genome_assembly,_chromosome:_3	AUGUSTUS	intron	30849330	30849403	1	+	.	ID=g7706.t1.intron4;Parent=g7706.t1;
OY727107.1_Ormia_ochracea_genome_assembly,_chromosome:_3	AUGUSTUS	CDS	30849404	30850009	1	+	0	ID=g7706.t1.CDS5;Parent=g7706.t1;
OY727107.1_Ormia_ochracea_genome_assembly,_chromosome:_3	AUGUSTUS	exon	30849404	30850009	.	+	.	ID=g7706.t1.exon5;Parent=g7706.t1;
OY727107.1_Ormia_ochracea_genome_assembly,_chromosome:_3	AUGUSTUS	intron	30850010	30850827	1	+	.	ID=g7706.t1.intron5;Parent=g7706.t1;
OY727107.1_Ormia_ochracea_genome_assembly,_chromosome:_3	AUGUSTUS	CDS	30850828	30850950	1	+	0	ID=g7706.t1.CDS6;Parent=g7706.t1;
OY727107.1_Ormia_ochracea_genome_assembly,_chromosome:_3	AUGUSTUS	exon	30850828	30850950	.	+	.	ID=g7706.t1.exon6;Parent=g7706.t1;
OY727107.1_Ormia_ochracea_genome_assembly,_chromosome:_3	AUGUSTUS	intron	30850951	30851015	1	+	.	ID=g7706.t1.intron6;Parent=g7706.t1;
OY727107.1_Ormia_ochracea_genome_assembly,_chromosome:_3	AUGUSTUS	CDS	30851016	30852129	1	+	0	ID=g7706.t1.CDS7;Parent=g7706.t1;
OY727107.1_Ormia_ochracea_genome_assembly,_chromosome:_3	AUGUSTUS	exon	30851016	30852129	.	+	.	ID=g7706.t1.exon7;Parent=g7706.t1;
OY727107.1_Ormia_ochracea_genome_assembly,_chromosome:_3	AUGUSTUS	intron	30852130	30852225	1	+	.	ID=g7706.t1.intron7;Parent=g7706.t1;
OY727107.1_Ormia_ochracea_genome_assembly,_chromosome:_3	AUGUSTUS	CDS	30852226	30852515	1	+	2	ID=g7706.t1.CDS8;Parent=g7706.t1;
OY727107.1_Ormia_ochracea_genome_assembly,_chromosome:_3	AUGUSTUS	exon	30852226	30852515	.	+	.	ID=g7706.t1.exon8;Parent=g7706.t1;
OY727107.1_Ormia_ochracea_genome_assembly,_chromosome:_3	AUGUSTUS	stop_codon	30852513	30852515	.	+	0	ID=g7706.t1.stop1;Parent=g7706.t1;
OY727107.1_Ormia_ochracea_genome_assembly,_chromosome:_3	AUGUSTUS	gene	30860869	30869207	.	+	.	ID=g7707;
OY727107.1_Ormia_ochracea_genome_assembly,_chromosome:_3	AUGUSTUS	mRNA	30860869	30869207	1	+	.	ID=g7707.t1;Parent=g7707;
OY727107.1_Ormia_ochracea_genome_assembly,_chromosome:_3	AUGUSTUS	start_codon	30860869	30860871	.	+	0	ID=g7707.t1.start1;Parent=g7707.t1;
OY727107.1_Ormia_ochracea_genome_assembly,_chromosome:_3	AUGUSTUS	CDS	30860869	30861026	1	+	0	ID=g7707.t1.CDS1;Parent=g7707.t1;
OY727107.1_Ormia_ochracea_genome_assembly,_chromosome:_3	AUGUSTUS	exon	30860869	30861026	.	+	.	ID=g7707.t1.exon1;Parent=g7707.t1;
OY727107.1_Ormia_ochracea_genome_assembly,_chromosome:_3	AUGUSTUS	intron	30861027	30861080	1	+	.	ID=g7707.t1.intron1;Parent=g7707.t1;
OY727107.1_Ormia_ochracea_genome_assembly,_chromosome:_3	AUGUSTUS	CDS	30861081	30861273	1	+	1	ID=g7707.t1.CDS2;Parent=g7707.t1;
OY727107.1_Ormia_ochracea_genome_assembly,_chromosome:_3	AUGUSTUS	exon	30861081	30861273	.	+	.	ID=g7707.t1.exon2;Parent=g7707.t1;
OY727107.1_Ormia_ochracea_genome_assembly,_chromosome:_3	AUGUSTUS	intron	30861274	30861350	1	+	.	ID=g7707.t1.intron2;Parent=g7707.t1;
OY727107.1_Ormia_ochracea_genome_assembly,_chromosome:_3	AUGUSTUS	CDS	30861351	30861500	1	+	0	ID=g7707.t1.CDS3;Parent=g7707.t1;
OY727107.1_Ormia_ochracea_genome_assembly,_chromosome:_3	AUGUSTUS	exon	30861351	30861500	.	+	.	ID=g7707.t1.exon3;Parent=g7707.t1;
OY727107.1_Ormia_ochracea_genome_assembly,_chromosome:_3	AUGUSTUS	intron	30861501	30865291	1	+	.	ID=g7707.t1.intron3;Parent=g7707.t1;
OY727107.1_Ormia_ochracea_genome_assembly,_chromosome:_3	AUGUSTUS	CDS	30865292	30865416	1	+	0	ID=g7707.t1.CDS4;Parent=g7707.t1;
OY727107.1_Ormia_ochracea_genome_assembly,_chromosome:_3	AUGUSTUS	exon	30865292	30865416	.	+	.	ID=g7707.t1.exon4;Parent=g7707.t1;
OY727107.1_Ormia_ochracea_genome_assembly,_chromosome:_3	AUGUSTUS	intron	30865417	30865480	1	+	.	ID=g7707.t1.intron4;Parent=g7707.t1;
OY727107.1_Ormia_ochracea_genome_assembly,_chromosome:_3	AUGUSTUS	CDS	30865481	30866237	1	+	1	ID=g7707.t1.CDS5;Parent=g7707.t1;
OY727107.1_Ormia_ochracea_genome_assembly,_chromosome:_3	AUGUSTUS	exon	30865481	30866237	.	+	.	ID=g7707.t1.exon5;Parent=g7707.t1;
OY727107.1_Ormia_ochracea_genome_assembly,_chromosome:_3	AUGUSTUS	intron	30866238	30868502	1	+	.	ID=g7707.t1.intron5;Parent=g7707.t1;
OY727107.1_Ormia_ochracea_genome_assembly,_chromosome:_3	AUGUSTUS	CDS	30868503	30868993	1	+	0	ID=g7707.t1.CDS6;Parent=g7707.t1;
OY727107.1_Ormia_ochracea_genome_assembly,_chromosome:_3	AUGUSTUS	exon	30868503	30868993	.	+	.	ID=g7707.t1.exon6;Parent=g7707.t1;
OY727107.1_Ormia_ochracea_genome_assembly,_chromosome:_3	AUGUSTUS	intron	30868994	30869062	1	+	.	ID=g7707.t1.intron6;Parent=g7707.t1;
OY727107.1_Ormia_ochracea_genome_assembly,_chromosome:_3	AUGUSTUS	CDS	30869063	30869207	1	+	1	ID=g7707.t1.CDS7;Parent=g7707.t1;
OY727107.1_Ormia_ochracea_genome_assembly,_chromosome:_3	AUGUSTUS	exon	30869063	30869207	.	+	.	ID=g7707.t1.exon7;Parent=g7707.t1;
OY727107.1_Ormia_ochracea_genome_assembly,_chromosome:_3	AUGUSTUS	stop_codon	30869205	30869207	.	+	0	ID=g7707.t1.stop1;Parent=g7707.t1;
OY727107.1_Ormia_ochracea_genome_assembly,_chromosome:_3	AUGUSTUS	gene	30871731	30881937	.	+	.	ID=g7708;
OY727107.1_Ormia_ochracea_genome_assembly,_chromosome:_3	AUGUSTUS	mRNA	30871731	30881937	1	+	.	ID=g7708.t1;Parent=g7708;
OY727107.1_Ormia_ochracea_genome_assembly,_chromosome:_3	AUGUSTUS	start_codon	30871731	30871733	.	+	0	ID=g7708.t1.start1;Parent=g7708.t1;
OY727107.1_Ormia_ochracea_genome_assembly,_chromosome:_3	AUGUSTUS	CDS	30871731	30871960	1	+	0	ID=g7708.t1.CDS1;Parent=g7708.t1;
OY727107.1_Ormia_ochracea_genome_assembly,_chromosome:_3	AUGUSTUS	exon	30871731	30871960	.	+	.	ID=g7708.t1.exon1;Parent=g7708.t1;
OY727107.1_Ormia_ochracea_genome_assembly,_chromosome:_3	AUGUSTUS	intron	30871961	30872071	1	+	.	ID=g7708.t1.intron1;Parent=g7708.t1;
OY727107.1_Ormia_ochracea_genome_assembly,_chromosome:_3	AUGUSTUS	CDS	30872072	30874487	1	+	1	ID=g7708.t1.CDS2;Parent=g7708.t1;
OY727107.1_Ormia_ochracea_genome_assembly,_chromosome:_3	AUGUSTUS	exon	30872072	30874487	.	+	.	ID=g7708.t1.exon2;Parent=g7708.t1;
OY727107.1_Ormia_ochracea_genome_assembly,_chromosome:_3	AUGUSTUS	intron	30874488	30874661	1	+	.	ID=g7708.t1.intron2;Parent=g7708.t1;
OY727107.1_Ormia_ochracea_genome_assembly,_chromosome:_3	AUGUSTUS	CDS	30874662	30874955	1	+	0	ID=g7708.t1.CDS3;Parent=g7708.t1;
OY727107.1_Ormia_ochracea_genome_assembly,_chromosome:_3	AUGUSTUS	exon	30874662	30874955	.	+	.	ID=g7708.t1.exon3;Parent=g7708.t1;
OY727107.1_Ormia_ochracea_genome_assembly,_chromosome:_3	AUGUSTUS	intron	30874956	30875026	1	+	.	ID=g7708.t1.intron3;Parent=g7708.t1;
OY727107.1_Ormia_ochracea_genome_assembly,_chromosome:_3	AUGUSTUS	CDS	30875027	30877070	1	+	0	ID=g7708.t1.CDS4;Parent=g7708.t1;
OY727107.1_Ormia_ochracea_genome_assembly,_chromosome:_3	AUGUSTUS	exon	30875027	30877070	.	+	.	ID=g7708.t1.exon4;Parent=g7708.t1;
OY727107.1_Ormia_ochracea_genome_assembly,_chromosome:_3	AUGUSTUS	intron	30877071	30878231	1	+	.	ID=g7708.t1.intron4;Parent=g7708.t1;
OY727107.1_Ormia_ochracea_genome_assembly,_chromosome:_3	AUGUSTUS	CDS	30878232	30880303	1	+	2	ID=g7708.t1.CDS5;Parent=g7708.t1;
OY727107.1_Ormia_ochracea_genome_assembly,_chromosome:_3	AUGUSTUS	exon	30878232	30880303	.	+	.	ID=g7708.t1.exon5;Parent=g7708.t1;
OY727107.1_Ormia_ochracea_genome_assembly,_chromosome:_3	AUGUSTUS	intron	30880304	30881013	1	+	.	ID=g7708.t1.intron5;Parent=g7708.t1;
OY727107.1_Ormia_ochracea_genome_assembly,_chromosome:_3	AUGUSTUS	CDS	30881014	30881739	1	+	0	ID=g7708.t1.CDS6;Parent=g7708.t1;
OY727107.1_Ormia_ochracea_genome_assembly,_chromosome:_3	AUGUSTUS	exon	30881014	30881739	.	+	.	ID=g7708.t1.exon6;Parent=g7708.t1;
OY727107.1_Ormia_ochracea_genome_assembly,_chromosome:_3	AUGUSTUS	intron	30881740	30881811	1	+	.	ID=g7708.t1.intron6;Parent=g7708.t1;
OY727107.1_Ormia_ochracea_genome_assembly,_chromosome:_3	AUGUSTUS	CDS	30881812	30881937	1	+	0	ID=g7708.t1.CDS7;Parent=g7708.t1;
OY727107.1_Ormia_ochracea_genome_assembly,_chromosome:_3	AUGUSTUS	exon	30881812	30881937	.	+	.	ID=g7708.t1.exon7;Parent=g7708.t1;
OY727107.1_Ormia_ochracea_genome_assembly,_chromosome:_3	AUGUSTUS	stop_codon	30881935	30881937	.	+	0	ID=g7708.t1.stop1;Parent=g7708.t1;
OY727107.1_Ormia_ochracea_genome_assembly,_chromosome:_3	AUGUSTUS	gene	30890072	30892986	.	-	.	ID=g7709;
OY727107.1_Ormia_ochracea_genome_assembly,_chromosome:_3	AUGUSTUS	mRNA	30890072	30892986	1	-	.	ID=g7709.t1;Parent=g7709;
OY727107.1_Ormia_ochracea_genome_assembly,_chromosome:_3	AUGUSTUS	stop_codon	30890072	30890074	.	-	0	ID=g7709.t1.stop1;Parent=g7709.t1;
OY727107.1_Ormia_ochracea_genome_assembly,_chromosome:_3	AUGUSTUS	CDS	30890072	30890788	1	-	0	ID=g7709.t1.CDS1;Parent=g7709.t1;
OY727107.1_Ormia_ochracea_genome_assembly,_chromosome:_3	AUGUSTUS	exon	30890072	30890788	.	-	.	ID=g7709.t1.exon1;Parent=g7709.t1;
OY727107.1_Ormia_ochracea_genome_assembly,_chromosome:_3	AUGUSTUS	intron	30890789	30890861	1	-	.	ID=g7709.t1.intron1;Parent=g7709.t1;
OY727107.1_Ormia_ochracea_genome_assembly,_chromosome:_3	AUGUSTUS	CDS	30890862	30891030	1	-	1	ID=g7709.t1.CDS2;Parent=g7709.t1;
OY727107.1_Ormia_ochracea_genome_assembly,_chromosome:_3	AUGUSTUS	exon	30890862	30891030	.	-	.	ID=g7709.t1.exon2;Parent=g7709.t1;
OY727107.1_Ormia_ochracea_genome_assembly,_chromosome:_3	AUGUSTUS	intron	30891031	30892612	1	-	.	ID=g7709.t1.intron2;Parent=g7709.t1;
OY727107.1_Ormia_ochracea_genome_assembly,_chromosome:_3	AUGUSTUS	CDS	30892613	30892986	1	-	0	ID=g7709.t1.CDS3;Parent=g7709.t1;
OY727107.1_Ormia_ochracea_genome_assembly,_chromosome:_3	AUGUSTUS	exon	30892613	30892986	.	-	.	ID=g7709.t1.exon3;Parent=g7709.t1;
OY727107.1_Ormia_ochracea_genome_assembly,_chromosome:_3	AUGUSTUS	start_codon	30892984	30892986	.	-	0	ID=g7709.t1.start1;Parent=g7709.t1;
OY727107.1_Ormia_ochracea_genome_assembly,_chromosome:_3	AUGUSTUS	gene	30898971	30902094	.	-	.	ID=g7710;
OY727107.1_Ormia_ochracea_genome_assembly,_chromosome:_3	AUGUSTUS	mRNA	30898971	30902094	1	-	.	ID=g7710.t1;Parent=g7710;
OY727107.1_Ormia_ochracea_genome_assembly,_chromosome:_3	AUGUSTUS	stop_codon	30898971	30898973	.	-	0	ID=g7710.t1.stop1;Parent=g7710.t1;
OY727107.1_Ormia_ochracea_genome_assembly,_chromosome:_3	AUGUSTUS	CDS	30898971	30899384	1	-	0	ID=g7710.t1.CDS1;Parent=g7710.t1;
OY727107.1_Ormia_ochracea_genome_assembly,_chromosome:_3	AUGUSTUS	exon	30898971	30899384	.	-	.	ID=g7710.t1.exon1;Parent=g7710.t1;
OY727107.1_Ormia_ochracea_genome_assembly,_chromosome:_3	AUGUSTUS	intron	30899385	30900993	1	-	.	ID=g7710.t1.intron1;Parent=g7710.t1;
OY727107.1_Ormia_ochracea_genome_assembly,_chromosome:_3	AUGUSTUS	CDS	30900994	30901317	1	-	0	ID=g7710.t1.CDS2;Parent=g7710.t1;
OY727107.1_Ormia_ochracea_genome_assembly,_chromosome:_3	AUGUSTUS	exon	30900994	30901317	.	-	.	ID=g7710.t1.exon2;Parent=g7710.t1;
OY727107.1_Ormia_ochracea_genome_assembly,_chromosome:_3	AUGUSTUS	intron	30901318	30901385	1	-	.	ID=g7710.t1.intron2;Parent=g7710.t1;
OY727107.1_Ormia_ochracea_genome_assembly,_chromosome:_3	AUGUSTUS	CDS	30901386	30901554	1	-	1	ID=g7710.t1.CDS3;Parent=g7710.t1;
OY727107.1_Ormia_ochracea_genome_assembly,_chromosome:_3	AUGUSTUS	exon	30901386	30901554	.	-	.	ID=g7710.t1.exon3;Parent=g7710.t1;
OY727107.1_Ormia_ochracea_genome_assembly,_chromosome:_3	AUGUSTUS	intron	30901555	30901732	1	-	.	ID=g7710.t1.intron3;Parent=g7710.t1;
OY727107.1_Ormia_ochracea_genome_assembly,_chromosome:_3	AUGUSTUS	CDS	30901733	30902094	1	-	0	ID=g7710.t1.CDS4;Parent=g7710.t1;
OY727107.1_Ormia_ochracea_genome_assembly,_chromosome:_3	AUGUSTUS	exon	30901733	30902094	.	-	.	ID=g7710.t1.exon4;Parent=g7710.t1;
OY727107.1_Ormia_ochracea_genome_assembly,_chromosome:_3	AUGUSTUS	start_codon	30902092	30902094	.	-	0	ID=g7710.t1.start1;Parent=g7710.t1;
OY727107.1_Ormia_ochracea_genome_assembly,_chromosome:_3	AUGUSTUS	gene	31033344	31036152	.	-	.	ID=g7711;
OY727107.1_Ormia_ochracea_genome_assembly,_chromosome:_3	AUGUSTUS	mRNA	31033344	31036152	1	-	.	ID=g7711.t1;Parent=g7711;
OY727107.1_Ormia_ochracea_genome_assembly,_chromosome:_3	AUGUSTUS	stop_codon	31033344	31033346	.	-	0	ID=g7711.t1.stop1;Parent=g7711.t1;
OY727107.1_Ormia_ochracea_genome_assembly,_chromosome:_3	AUGUSTUS	CDS	31033344	31033507	1	-	2	ID=g7711.t1.CDS1;Parent=g7711.t1;
OY727107.1_Ormia_ochracea_genome_assembly,_chromosome:_3	AUGUSTUS	exon	31033344	31033507	.	-	.	ID=g7711.t1.exon1;Parent=g7711.t1;
OY727107.1_Ormia_ochracea_genome_assembly,_chromosome:_3	AUGUSTUS	intron	31033508	31033604	1	-	.	ID=g7711.t1.intron1;Parent=g7711.t1;
OY727107.1_Ormia_ochracea_genome_assembly,_chromosome:_3	AUGUSTUS	CDS	31033605	31033874	1	-	2	ID=g7711.t1.CDS2;Parent=g7711.t1;
OY727107.1_Ormia_ochracea_genome_assembly,_chromosome:_3	AUGUSTUS	exon	31033605	31033874	.	-	.	ID=g7711.t1.exon2;Parent=g7711.t1;
OY727107.1_Ormia_ochracea_genome_assembly,_chromosome:_3	AUGUSTUS	intron	31033875	31033962	1	-	.	ID=g7711.t1.intron2;Parent=g7711.t1;
OY727107.1_Ormia_ochracea_genome_assembly,_chromosome:_3	AUGUSTUS	CDS	31033963	31034095	1	-	0	ID=g7711.t1.CDS3;Parent=g7711.t1;
OY727107.1_Ormia_ochracea_genome_assembly,_chromosome:_3	AUGUSTUS	exon	31033963	31034095	.	-	.	ID=g7711.t1.exon3;Parent=g7711.t1;
OY727107.1_Ormia_ochracea_genome_assembly,_chromosome:_3	AUGUSTUS	intron	31034096	31034172	1	-	.	ID=g7711.t1.intron3;Parent=g7711.t1;
OY727107.1_Ormia_ochracea_genome_assembly,_chromosome:_3	AUGUSTUS	CDS	31034173	31034607	1	-	0	ID=g7711.t1.CDS4;Parent=g7711.t1;
OY727107.1_Ormia_ochracea_genome_assembly,_chromosome:_3	AUGUSTUS	exon	31034173	31034607	.	-	.	ID=g7711.t1.exon4;Parent=g7711.t1;
OY727107.1_Ormia_ochracea_genome_assembly,_chromosome:_3	AUGUSTUS	intron	31034608	31034673	1	-	.	ID=g7711.t1.intron4;Parent=g7711.t1;
OY727107.1_Ormia_ochracea_genome_assembly,_chromosome:_3	AUGUSTUS	CDS	31034674	31034886	1	-	0	ID=g7711.t1.CDS5;Parent=g7711.t1;
OY727107.1_Ormia_ochracea_genome_assembly,_chromosome:_3	AUGUSTUS	exon	31034674	31034886	.	-	.	ID=g7711.t1.exon5;Parent=g7711.t1;
OY727107.1_Ormia_ochracea_genome_assembly,_chromosome:_3	AUGUSTUS	intron	31034887	31035754	1	-	.	ID=g7711.t1.intron5;Parent=g7711.t1;
OY727107.1_Ormia_ochracea_genome_assembly,_chromosome:_3	AUGUSTUS	CDS	31035755	31035893	1	-	1	ID=g7711.t1.CDS6;Parent=g7711.t1;
OY727107.1_Ormia_ochracea_genome_assembly,_chromosome:_3	AUGUSTUS	exon	31035755	31035893	.	-	.	ID=g7711.t1.exon6;Parent=g7711.t1;
OY727107.1_Ormia_ochracea_genome_assembly,_chromosome:_3	AUGUSTUS	intron	31035894	31035955	1	-	.	ID=g7711.t1.intron6;Parent=g7711.t1;
OY727107.1_Ormia_ochracea_genome_assembly,_chromosome:_3	AUGUSTUS	CDS	31035956	31036152	1	-	0	ID=g7711.t1.CDS7;Parent=g7711.t1;
OY727107.1_Ormia_ochracea_genome_assembly,_chromosome:_3	AUGUSTUS	exon	31035956	31036152	.	-	.	ID=g7711.t1.exon7;Parent=g7711.t1;
OY727107.1_Ormia_ochracea_genome_assembly,_chromosome:_3	AUGUSTUS	start_codon	31036150	31036152	.	-	0	ID=g7711.t1.start1;Parent=g7711.t1;
OY727107.1_Ormia_ochracea_genome_assembly,_chromosome:_3	AUGUSTUS	gene	31064697	31065034	.	-	.	ID=g7712;
OY727107.1_Ormia_ochracea_genome_assembly,_chromosome:_3	AUGUSTUS	mRNA	31064697	31065034	1	-	.	ID=g7712.t1;Parent=g7712;
OY727107.1_Ormia_ochracea_genome_assembly,_chromosome:_3	AUGUSTUS	stop_codon	31064697	31064699	.	-	0	ID=g7712.t1.stop1;Parent=g7712.t1;
OY727107.1_Ormia_ochracea_genome_assembly,_chromosome:_3	AUGUSTUS	CDS	31064697	31064788	1	-	2	ID=g7712.t1.CDS1;Parent=g7712.t1;
OY727107.1_Ormia_ochracea_genome_assembly,_chromosome:_3	AUGUSTUS	exon	31064697	31064788	.	-	.	ID=g7712.t1.exon1;Parent=g7712.t1;
OY727107.1_Ormia_ochracea_genome_assembly,_chromosome:_3	AUGUSTUS	intron	31064789	31064883	1	-	.	ID=g7712.t1.intron1;Parent=g7712.t1;
OY727107.1_Ormia_ochracea_genome_assembly,_chromosome:_3	AUGUSTUS	CDS	31064884	31065034	1	-	0	ID=g7712.t1.CDS2;Parent=g7712.t1;
OY727107.1_Ormia_ochracea_genome_assembly,_chromosome:_3	AUGUSTUS	exon	31064884	31065034	.	-	.	ID=g7712.t1.exon2;Parent=g7712.t1;
OY727107.1_Ormia_ochracea_genome_assembly,_chromosome:_3	AUGUSTUS	start_codon	31065032	31065034	.	-	0	ID=g7712.t1.start1;Parent=g7712.t1;
OY727107.1_Ormia_ochracea_genome_assembly,_chromosome:_3	AUGUSTUS	gene	31091707	31092525	.	+	.	ID=g7713;
OY727107.1_Ormia_ochracea_genome_assembly,_chromosome:_3	AUGUSTUS	mRNA	31091707	31092525	1	+	.	ID=g7713.t1;Parent=g7713;
OY727107.1_Ormia_ochracea_genome_assembly,_chromosome:_3	AUGUSTUS	start_codon	31091707	31091709	.	+	0	ID=g7713.t1.start1;Parent=g7713.t1;
OY727107.1_Ormia_ochracea_genome_assembly,_chromosome:_3	AUGUSTUS	CDS	31091707	31092525	1	+	0	ID=g7713.t1.CDS1;Parent=g7713.t1;
OY727107.1_Ormia_ochracea_genome_assembly,_chromosome:_3	AUGUSTUS	exon	31091707	31092525	.	+	.	ID=g7713.t1.exon1;Parent=g7713.t1;
OY727107.1_Ormia_ochracea_genome_assembly,_chromosome:_3	AUGUSTUS	stop_codon	31092523	31092525	.	+	0	ID=g7713.t1.stop1;Parent=g7713.t1;
OY727107.1_Ormia_ochracea_genome_assembly,_chromosome:_3	AUGUSTUS	gene	31135324	31135632	.	+	.	ID=g7714;
OY727107.1_Ormia_ochracea_genome_assembly,_chromosome:_3	AUGUSTUS	mRNA	31135324	31135632	1	+	.	ID=g7714.t1;Parent=g7714;
OY727107.1_Ormia_ochracea_genome_assembly,_chromosome:_3	AUGUSTUS	start_codon	31135324	31135326	.	+	0	ID=g7714.t1.start1;Parent=g7714.t1;
OY727107.1_Ormia_ochracea_genome_assembly,_chromosome:_3	AUGUSTUS	CDS	31135324	31135632	1	+	0	ID=g7714.t1.CDS1;Parent=g7714.t1;
OY727107.1_Ormia_ochracea_genome_assembly,_chromosome:_3	AUGUSTUS	exon	31135324	31135632	.	+	.	ID=g7714.t1.exon1;Parent=g7714.t1;
OY727107.1_Ormia_ochracea_genome_assembly,_chromosome:_3	AUGUSTUS	stop_codon	31135630	31135632	.	+	0	ID=g7714.t1.stop1;Parent=g7714.t1;
OY727107.1_Ormia_ochracea_genome_assembly,_chromosome:_3	AUGUSTUS	gene	31141360	31141596	.	+	.	ID=g7715;
OY727107.1_Ormia_ochracea_genome_assembly,_chromosome:_3	AUGUSTUS	mRNA	31141360	31141596	0.47	+	.	ID=g7715.t1;Parent=g7715;
OY727107.1_Ormia_ochracea_genome_assembly,_chromosome:_3	AUGUSTUS	start_codon	31141360	31141362	.	+	0	ID=g7715.t1.start1;Parent=g7715.t1;
OY727107.1_Ormia_ochracea_genome_assembly,_chromosome:_3	AUGUSTUS	CDS	31141360	31141596	0.47	+	0	ID=g7715.t1.CDS1;Parent=g7715.t1;
OY727107.1_Ormia_ochracea_genome_assembly,_chromosome:_3	AUGUSTUS	exon	31141360	31141596	.	+	.	ID=g7715.t1.exon1;Parent=g7715.t1;
OY727107.1_Ormia_ochracea_genome_assembly,_chromosome:_3	AUGUSTUS	stop_codon	31141594	31141596	.	+	0	ID=g7715.t1.stop1;Parent=g7715.t1;
OY727107.1_Ormia_ochracea_genome_assembly,_chromosome:_3	AUGUSTUS	gene	31248547	31248813	.	-	.	ID=g7716;
OY727107.1_Ormia_ochracea_genome_assembly,_chromosome:_3	AUGUSTUS	mRNA	31248547	31248813	0.52	-	.	ID=g7716.t1;Parent=g7716;
OY727107.1_Ormia_ochracea_genome_assembly,_chromosome:_3	AUGUSTUS	stop_codon	31248547	31248549	.	-	0	ID=g7716.t1.stop1;Parent=g7716.t1;
OY727107.1_Ormia_ochracea_genome_assembly,_chromosome:_3	AUGUSTUS	CDS	31248547	31248813	0.52	-	0	ID=g7716.t1.CDS1;Parent=g7716.t1;
OY727107.1_Ormia_ochracea_genome_assembly,_chromosome:_3	AUGUSTUS	exon	31248547	31248813	.	-	.	ID=g7716.t1.exon1;Parent=g7716.t1;
OY727107.1_Ormia_ochracea_genome_assembly,_chromosome:_3	AUGUSTUS	start_codon	31248811	31248813	.	-	0	ID=g7716.t1.start1;Parent=g7716.t1;
OY727107.1_Ormia_ochracea_genome_assembly,_chromosome:_3	AUGUSTUS	gene	31338310	31348502	.	-	.	ID=g7717;
OY727107.1_Ormia_ochracea_genome_assembly,_chromosome:_3	AUGUSTUS	mRNA	31338310	31348502	1	-	.	ID=g7717.t1;Parent=g7717;
OY727107.1_Ormia_ochracea_genome_assembly,_chromosome:_3	AUGUSTUS	stop_codon	31338310	31338312	.	-	0	ID=g7717.t1.stop1;Parent=g7717.t1;
OY727107.1_Ormia_ochracea_genome_assembly,_chromosome:_3	AUGUSTUS	CDS	31338310	31338963	1	-	0	ID=g7717.t1.CDS1;Parent=g7717.t1;
OY727107.1_Ormia_ochracea_genome_assembly,_chromosome:_3	AUGUSTUS	exon	31338310	31338963	.	-	.	ID=g7717.t1.exon1;Parent=g7717.t1;
OY727107.1_Ormia_ochracea_genome_assembly,_chromosome:_3	AUGUSTUS	intron	31338964	31340874	1	-	.	ID=g7717.t1.intron1;Parent=g7717.t1;
OY727107.1_Ormia_ochracea_genome_assembly,_chromosome:_3	AUGUSTUS	CDS	31340875	31341147	1	-	0	ID=g7717.t1.CDS2;Parent=g7717.t1;
OY727107.1_Ormia_ochracea_genome_assembly,_chromosome:_3	AUGUSTUS	exon	31340875	31341147	.	-	.	ID=g7717.t1.exon2;Parent=g7717.t1;
OY727107.1_Ormia_ochracea_genome_assembly,_chromosome:_3	AUGUSTUS	intron	31341148	31348345	1	-	.	ID=g7717.t1.intron2;Parent=g7717.t1;
OY727107.1_Ormia_ochracea_genome_assembly,_chromosome:_3	AUGUSTUS	CDS	31348346	31348406	1	-	1	ID=g7717.t1.CDS3;Parent=g7717.t1;
OY727107.1_Ormia_ochracea_genome_assembly,_chromosome:_3	AUGUSTUS	exon	31348346	31348406	.	-	.	ID=g7717.t1.exon3;Parent=g7717.t1;
OY727107.1_Ormia_ochracea_genome_assembly,_chromosome:_3	AUGUSTUS	intron	31348407	31348473	1	-	.	ID=g7717.t1.intron3;Parent=g7717.t1;
OY727107.1_Ormia_ochracea_genome_assembly,_chromosome:_3	AUGUSTUS	CDS	31348474	31348502	1	-	0	ID=g7717.t1.CDS4;Parent=g7717.t1;
OY727107.1_Ormia_ochracea_genome_assembly,_chromosome:_3	AUGUSTUS	exon	31348474	31348502	.	-	.	ID=g7717.t1.exon4;Parent=g7717.t1;
OY727107.1_Ormia_ochracea_genome_assembly,_chromosome:_3	AUGUSTUS	start_codon	31348500	31348502	.	-	0	ID=g7717.t1.start1;Parent=g7717.t1;
OY727107.1_Ormia_ochracea_genome_assembly,_chromosome:_3	AUGUSTUS	gene	31404386	31404715	.	+	.	ID=g7718;
OY727107.1_Ormia_ochracea_genome_assembly,_chromosome:_3	AUGUSTUS	mRNA	31404386	31404715	0.93	+	.	ID=g7718.t1;Parent=g7718;
OY727107.1_Ormia_ochracea_genome_assembly,_chromosome:_3	AUGUSTUS	start_codon	31404386	31404388	.	+	0	ID=g7718.t1.start1;Parent=g7718.t1;
OY727107.1_Ormia_ochracea_genome_assembly,_chromosome:_3	AUGUSTUS	CDS	31404386	31404715	0.93	+	0	ID=g7718.t1.CDS1;Parent=g7718.t1;
OY727107.1_Ormia_ochracea_genome_assembly,_chromosome:_3	AUGUSTUS	exon	31404386	31404715	.	+	.	ID=g7718.t1.exon1;Parent=g7718.t1;
OY727107.1_Ormia_ochracea_genome_assembly,_chromosome:_3	AUGUSTUS	stop_codon	31404713	31404715	.	+	0	ID=g7718.t1.stop1;Parent=g7718.t1;
OY727107.1_Ormia_ochracea_genome_assembly,_chromosome:_3	AUGUSTUS	gene	31479526	31481449	.	-	.	ID=g7719;
OY727107.1_Ormia_ochracea_genome_assembly,_chromosome:_3	AUGUSTUS	mRNA	31479526	31481449	1	-	.	ID=g7719.t1;Parent=g7719;
OY727107.1_Ormia_ochracea_genome_assembly,_chromosome:_3	AUGUSTUS	stop_codon	31479526	31479528	.	-	0	ID=g7719.t1.stop1;Parent=g7719.t1;
OY727107.1_Ormia_ochracea_genome_assembly,_chromosome:_3	AUGUSTUS	CDS	31479526	31480643	1	-	2	ID=g7719.t1.CDS1;Parent=g7719.t1;
OY727107.1_Ormia_ochracea_genome_assembly,_chromosome:_3	AUGUSTUS	exon	31479526	31480643	.	-	.	ID=g7719.t1.exon1;Parent=g7719.t1;
OY727107.1_Ormia_ochracea_genome_assembly,_chromosome:_3	AUGUSTUS	intron	31480644	31480803	1	-	.	ID=g7719.t1.intron1;Parent=g7719.t1;
OY727107.1_Ormia_ochracea_genome_assembly,_chromosome:_3	AUGUSTUS	CDS	31480804	31481449	1	-	0	ID=g7719.t1.CDS2;Parent=g7719.t1;
OY727107.1_Ormia_ochracea_genome_assembly,_chromosome:_3	AUGUSTUS	exon	31480804	31481449	.	-	.	ID=g7719.t1.exon2;Parent=g7719.t1;
OY727107.1_Ormia_ochracea_genome_assembly,_chromosome:_3	AUGUSTUS	start_codon	31481447	31481449	.	-	0	ID=g7719.t1.start1;Parent=g7719.t1;
OY727107.1_Ormia_ochracea_genome_assembly,_chromosome:_3	AUGUSTUS	gene	31523306	31524421	.	+	.	ID=g7720;
OY727107.1_Ormia_ochracea_genome_assembly,_chromosome:_3	AUGUSTUS	mRNA	31523306	31524421	1	+	.	ID=g7720.t1;Parent=g7720;
OY727107.1_Ormia_ochracea_genome_assembly,_chromosome:_3	AUGUSTUS	start_codon	31523306	31523308	.	+	0	ID=g7720.t1.start1;Parent=g7720.t1;
OY727107.1_Ormia_ochracea_genome_assembly,_chromosome:_3	AUGUSTUS	CDS	31523306	31524421	1	+	0	ID=g7720.t1.CDS1;Parent=g7720.t1;
OY727107.1_Ormia_ochracea_genome_assembly,_chromosome:_3	AUGUSTUS	exon	31523306	31524421	.	+	.	ID=g7720.t1.exon1;Parent=g7720.t1;
OY727107.1_Ormia_ochracea_genome_assembly,_chromosome:_3	AUGUSTUS	stop_codon	31524419	31524421	.	+	0	ID=g7720.t1.stop1;Parent=g7720.t1;
OY727107.1_Ormia_ochracea_genome_assembly,_chromosome:_3	AUGUSTUS	gene	31572227	31572478	.	+	.	ID=g7721;
OY727107.1_Ormia_ochracea_genome_assembly,_chromosome:_3	AUGUSTUS	mRNA	31572227	31572478	0.84	+	.	ID=g7721.t1;Parent=g7721;
OY727107.1_Ormia_ochracea_genome_assembly,_chromosome:_3	AUGUSTUS	start_codon	31572227	31572229	.	+	0	ID=g7721.t1.start1;Parent=g7721.t1;
OY727107.1_Ormia_ochracea_genome_assembly,_chromosome:_3	AUGUSTUS	CDS	31572227	31572478	0.84	+	0	ID=g7721.t1.CDS1;Parent=g7721.t1;
OY727107.1_Ormia_ochracea_genome_assembly,_chromosome:_3	AUGUSTUS	exon	31572227	31572478	.	+	.	ID=g7721.t1.exon1;Parent=g7721.t1;
OY727107.1_Ormia_ochracea_genome_assembly,_chromosome:_3	AUGUSTUS	stop_codon	31572476	31572478	.	+	0	ID=g7721.t1.stop1;Parent=g7721.t1;
OY727107.1_Ormia_ochracea_genome_assembly,_chromosome:_3	AUGUSTUS	gene	31616247	31616523	.	+	.	ID=g7722;
OY727107.1_Ormia_ochracea_genome_assembly,_chromosome:_3	AUGUSTUS	mRNA	31616247	31616523	0.57	+	.	ID=g7722.t1;Parent=g7722;
OY727107.1_Ormia_ochracea_genome_assembly,_chromosome:_3	AUGUSTUS	start_codon	31616247	31616249	.	+	0	ID=g7722.t1.start1;Parent=g7722.t1;
OY727107.1_Ormia_ochracea_genome_assembly,_chromosome:_3	AUGUSTUS	CDS	31616247	31616398	0.59	+	0	ID=g7722.t1.CDS1;Parent=g7722.t1;
OY727107.1_Ormia_ochracea_genome_assembly,_chromosome:_3	AUGUSTUS	exon	31616247	31616398	.	+	.	ID=g7722.t1.exon1;Parent=g7722.t1;
OY727107.1_Ormia_ochracea_genome_assembly,_chromosome:_3	AUGUSTUS	intron	31616399	31616456	0.57	+	.	ID=g7722.t1.intron1;Parent=g7722.t1;
OY727107.1_Ormia_ochracea_genome_assembly,_chromosome:_3	AUGUSTUS	CDS	31616457	31616523	0.57	+	1	ID=g7722.t1.CDS2;Parent=g7722.t1;
OY727107.1_Ormia_ochracea_genome_assembly,_chromosome:_3	AUGUSTUS	exon	31616457	31616523	.	+	.	ID=g7722.t1.exon2;Parent=g7722.t1;
OY727107.1_Ormia_ochracea_genome_assembly,_chromosome:_3	AUGUSTUS	stop_codon	31616521	31616523	.	+	0	ID=g7722.t1.stop1;Parent=g7722.t1;
OY727107.1_Ormia_ochracea_genome_assembly,_chromosome:_3	AUGUSTUS	gene	31752164	31759290	.	+	.	ID=g7723;
OY727107.1_Ormia_ochracea_genome_assembly,_chromosome:_3	AUGUSTUS	mRNA	31752164	31759290	1	+	.	ID=g7723.t1;Parent=g7723;
OY727107.1_Ormia_ochracea_genome_assembly,_chromosome:_3	AUGUSTUS	start_codon	31752164	31752166	.	+	0	ID=g7723.t1.start1;Parent=g7723.t1;
OY727107.1_Ormia_ochracea_genome_assembly,_chromosome:_3	AUGUSTUS	CDS	31752164	31752220	1	+	0	ID=g7723.t1.CDS1;Parent=g7723.t1;
OY727107.1_Ormia_ochracea_genome_assembly,_chromosome:_3	AUGUSTUS	exon	31752164	31752220	.	+	.	ID=g7723.t1.exon1;Parent=g7723.t1;
OY727107.1_Ormia_ochracea_genome_assembly,_chromosome:_3	AUGUSTUS	intron	31752221	31755810	1	+	.	ID=g7723.t1.intron1;Parent=g7723.t1;
OY727107.1_Ormia_ochracea_genome_assembly,_chromosome:_3	AUGUSTUS	CDS	31755811	31756062	1	+	0	ID=g7723.t1.CDS2;Parent=g7723.t1;
OY727107.1_Ormia_ochracea_genome_assembly,_chromosome:_3	AUGUSTUS	exon	31755811	31756062	.	+	.	ID=g7723.t1.exon2;Parent=g7723.t1;
OY727107.1_Ormia_ochracea_genome_assembly,_chromosome:_3	AUGUSTUS	intron	31756063	31758681	1	+	.	ID=g7723.t1.intron2;Parent=g7723.t1;
OY727107.1_Ormia_ochracea_genome_assembly,_chromosome:_3	AUGUSTUS	CDS	31758682	31759290	1	+	0	ID=g7723.t1.CDS3;Parent=g7723.t1;
OY727107.1_Ormia_ochracea_genome_assembly,_chromosome:_3	AUGUSTUS	exon	31758682	31759290	.	+	.	ID=g7723.t1.exon3;Parent=g7723.t1;
OY727107.1_Ormia_ochracea_genome_assembly,_chromosome:_3	AUGUSTUS	stop_codon	31759288	31759290	.	+	0	ID=g7723.t1.stop1;Parent=g7723.t1;
OY727107.1_Ormia_ochracea_genome_assembly,_chromosome:_3	AUGUSTUS	gene	31951818	31952066	.	+	.	ID=g7724;
OY727107.1_Ormia_ochracea_genome_assembly,_chromosome:_3	AUGUSTUS	mRNA	31951818	31952066	0.82	+	.	ID=g7724.t1;Parent=g7724;
OY727107.1_Ormia_ochracea_genome_assembly,_chromosome:_3	AUGUSTUS	start_codon	31951818	31951820	.	+	0	ID=g7724.t1.start1;Parent=g7724.t1;
OY727107.1_Ormia_ochracea_genome_assembly,_chromosome:_3	AUGUSTUS	CDS	31951818	31952066	0.82	+	0	ID=g7724.t1.CDS1;Parent=g7724.t1;
OY727107.1_Ormia_ochracea_genome_assembly,_chromosome:_3	AUGUSTUS	exon	31951818	31952066	.	+	.	ID=g7724.t1.exon1;Parent=g7724.t1;
OY727107.1_Ormia_ochracea_genome_assembly,_chromosome:_3	AUGUSTUS	stop_codon	31952064	31952066	.	+	0	ID=g7724.t1.stop1;Parent=g7724.t1;
OY727107.1_Ormia_ochracea_genome_assembly,_chromosome:_3	AUGUSTUS	gene	31959000	31960806	.	-	.	ID=g7725;
OY727107.1_Ormia_ochracea_genome_assembly,_chromosome:_3	AUGUSTUS	mRNA	31959000	31960806	1	-	.	ID=g7725.t1;Parent=g7725;
OY727107.1_Ormia_ochracea_genome_assembly,_chromosome:_3	AUGUSTUS	stop_codon	31959000	31959002	.	-	0	ID=g7725.t1.stop1;Parent=g7725.t1;
OY727107.1_Ormia_ochracea_genome_assembly,_chromosome:_3	AUGUSTUS	CDS	31959000	31959329	1	-	0	ID=g7725.t1.CDS1;Parent=g7725.t1;
OY727107.1_Ormia_ochracea_genome_assembly,_chromosome:_3	AUGUSTUS	exon	31959000	31959329	.	-	.	ID=g7725.t1.exon1;Parent=g7725.t1;
OY727107.1_Ormia_ochracea_genome_assembly,_chromosome:_3	AUGUSTUS	intron	31959330	31959398	1	-	.	ID=g7725.t1.intron1;Parent=g7725.t1;
OY727107.1_Ormia_ochracea_genome_assembly,_chromosome:_3	AUGUSTUS	CDS	31959399	31960387	1	-	2	ID=g7725.t1.CDS2;Parent=g7725.t1;
OY727107.1_Ormia_ochracea_genome_assembly,_chromosome:_3	AUGUSTUS	exon	31959399	31960387	.	-	.	ID=g7725.t1.exon2;Parent=g7725.t1;
OY727107.1_Ormia_ochracea_genome_assembly,_chromosome:_3	AUGUSTUS	intron	31960388	31960448	1	-	.	ID=g7725.t1.intron2;Parent=g7725.t1;
OY727107.1_Ormia_ochracea_genome_assembly,_chromosome:_3	AUGUSTUS	CDS	31960449	31960806	1	-	0	ID=g7725.t1.CDS3;Parent=g7725.t1;
OY727107.1_Ormia_ochracea_genome_assembly,_chromosome:_3	AUGUSTUS	exon	31960449	31960806	.	-	.	ID=g7725.t1.exon3;Parent=g7725.t1;
OY727107.1_Ormia_ochracea_genome_assembly,_chromosome:_3	AUGUSTUS	start_codon	31960804	31960806	.	-	0	ID=g7725.t1.start1;Parent=g7725.t1;
OY727107.1_Ormia_ochracea_genome_assembly,_chromosome:_3	AUGUSTUS	gene	32023988	32026191	.	-	.	ID=g7726;
OY727107.1_Ormia_ochracea_genome_assembly,_chromosome:_3	AUGUSTUS	mRNA	32023988	32026191	0.13	-	.	ID=g7726.t1;Parent=g7726;
OY727107.1_Ormia_ochracea_genome_assembly,_chromosome:_3	AUGUSTUS	stop_codon	32023988	32023990	.	-	0	ID=g7726.t1.stop1;Parent=g7726.t1;
OY727107.1_Ormia_ochracea_genome_assembly,_chromosome:_3	AUGUSTUS	CDS	32023988	32024367	0.79	-	2	ID=g7726.t1.CDS1;Parent=g7726.t1;
OY727107.1_Ormia_ochracea_genome_assembly,_chromosome:_3	AUGUSTUS	exon	32023988	32024367	.	-	.	ID=g7726.t1.exon1;Parent=g7726.t1;
OY727107.1_Ormia_ochracea_genome_assembly,_chromosome:_3	AUGUSTUS	intron	32024368	32024434	0.6	-	.	ID=g7726.t1.intron1;Parent=g7726.t1;
OY727107.1_Ormia_ochracea_genome_assembly,_chromosome:_3	AUGUSTUS	CDS	32024435	32024573	0.36	-	0	ID=g7726.t1.CDS2;Parent=g7726.t1;
OY727107.1_Ormia_ochracea_genome_assembly,_chromosome:_3	AUGUSTUS	exon	32024435	32024573	.	-	.	ID=g7726.t1.exon2;Parent=g7726.t1;
OY727107.1_Ormia_ochracea_genome_assembly,_chromosome:_3	AUGUSTUS	intron	32024574	32026161	0.22	-	.	ID=g7726.t1.intron2;Parent=g7726.t1;
OY727107.1_Ormia_ochracea_genome_assembly,_chromosome:_3	AUGUSTUS	CDS	32026162	32026191	0.23	-	0	ID=g7726.t1.CDS3;Parent=g7726.t1;
OY727107.1_Ormia_ochracea_genome_assembly,_chromosome:_3	AUGUSTUS	exon	32026162	32026191	.	-	.	ID=g7726.t1.exon3;Parent=g7726.t1;
OY727107.1_Ormia_ochracea_genome_assembly,_chromosome:_3	AUGUSTUS	start_codon	32026189	32026191	.	-	0	ID=g7726.t1.start1;Parent=g7726.t1;
OY727107.1_Ormia_ochracea_genome_assembly,_chromosome:_3	AUGUSTUS	gene	32079096	32080854	.	+	.	ID=g7727;
OY727107.1_Ormia_ochracea_genome_assembly,_chromosome:_3	AUGUSTUS	mRNA	32079096	32080854	0.95	+	.	ID=g7727.t1;Parent=g7727;
OY727107.1_Ormia_ochracea_genome_assembly,_chromosome:_3	AUGUSTUS	start_codon	32079096	32079098	.	+	0	ID=g7727.t1.start1;Parent=g7727.t1;
OY727107.1_Ormia_ochracea_genome_assembly,_chromosome:_3	AUGUSTUS	CDS	32079096	32079102	0.99	+	0	ID=g7727.t1.CDS1;Parent=g7727.t1;
OY727107.1_Ormia_ochracea_genome_assembly,_chromosome:_3	AUGUSTUS	exon	32079096	32079102	.	+	.	ID=g7727.t1.exon1;Parent=g7727.t1;
OY727107.1_Ormia_ochracea_genome_assembly,_chromosome:_3	AUGUSTUS	intron	32079103	32079173	0.95	+	.	ID=g7727.t1.intron1;Parent=g7727.t1;
OY727107.1_Ormia_ochracea_genome_assembly,_chromosome:_3	AUGUSTUS	CDS	32079174	32079790	0.95	+	2	ID=g7727.t1.CDS2;Parent=g7727.t1;
OY727107.1_Ormia_ochracea_genome_assembly,_chromosome:_3	AUGUSTUS	exon	32079174	32079790	.	+	.	ID=g7727.t1.exon2;Parent=g7727.t1;
OY727107.1_Ormia_ochracea_genome_assembly,_chromosome:_3	AUGUSTUS	intron	32079791	32080386	1	+	.	ID=g7727.t1.intron2;Parent=g7727.t1;
OY727107.1_Ormia_ochracea_genome_assembly,_chromosome:_3	AUGUSTUS	CDS	32080387	32080673	1	+	0	ID=g7727.t1.CDS3;Parent=g7727.t1;
OY727107.1_Ormia_ochracea_genome_assembly,_chromosome:_3	AUGUSTUS	exon	32080387	32080673	.	+	.	ID=g7727.t1.exon3;Parent=g7727.t1;
OY727107.1_Ormia_ochracea_genome_assembly,_chromosome:_3	AUGUSTUS	intron	32080674	32080742	1	+	.	ID=g7727.t1.intron3;Parent=g7727.t1;
OY727107.1_Ormia_ochracea_genome_assembly,_chromosome:_3	AUGUSTUS	CDS	32080743	32080854	1	+	1	ID=g7727.t1.CDS4;Parent=g7727.t1;
OY727107.1_Ormia_ochracea_genome_assembly,_chromosome:_3	AUGUSTUS	exon	32080743	32080854	.	+	.	ID=g7727.t1.exon4;Parent=g7727.t1;
OY727107.1_Ormia_ochracea_genome_assembly,_chromosome:_3	AUGUSTUS	stop_codon	32080852	32080854	.	+	0	ID=g7727.t1.stop1;Parent=g7727.t1;
OY727107.1_Ormia_ochracea_genome_assembly,_chromosome:_3	AUGUSTUS	gene	32082580	32084315	.	-	.	ID=g7728;
OY727107.1_Ormia_ochracea_genome_assembly,_chromosome:_3	AUGUSTUS	mRNA	32082580	32084315	1	-	.	ID=g7728.t1;Parent=g7728;
OY727107.1_Ormia_ochracea_genome_assembly,_chromosome:_3	AUGUSTUS	stop_codon	32082580	32082582	.	-	0	ID=g7728.t1.stop1;Parent=g7728.t1;
OY727107.1_Ormia_ochracea_genome_assembly,_chromosome:_3	AUGUSTUS	CDS	32082580	32082738	1	-	0	ID=g7728.t1.CDS1;Parent=g7728.t1;
OY727107.1_Ormia_ochracea_genome_assembly,_chromosome:_3	AUGUSTUS	exon	32082580	32082738	.	-	.	ID=g7728.t1.exon1;Parent=g7728.t1;
OY727107.1_Ormia_ochracea_genome_assembly,_chromosome:_3	AUGUSTUS	intron	32082739	32083676	1	-	.	ID=g7728.t1.intron1;Parent=g7728.t1;
OY727107.1_Ormia_ochracea_genome_assembly,_chromosome:_3	AUGUSTUS	CDS	32083677	32083744	1	-	2	ID=g7728.t1.CDS2;Parent=g7728.t1;
OY727107.1_Ormia_ochracea_genome_assembly,_chromosome:_3	AUGUSTUS	exon	32083677	32083744	.	-	.	ID=g7728.t1.exon2;Parent=g7728.t1;
OY727107.1_Ormia_ochracea_genome_assembly,_chromosome:_3	AUGUSTUS	intron	32083745	32083819	1	-	.	ID=g7728.t1.intron2;Parent=g7728.t1;
OY727107.1_Ormia_ochracea_genome_assembly,_chromosome:_3	AUGUSTUS	CDS	32083820	32084048	1	-	0	ID=g7728.t1.CDS3;Parent=g7728.t1;
OY727107.1_Ormia_ochracea_genome_assembly,_chromosome:_3	AUGUSTUS	exon	32083820	32084048	.	-	.	ID=g7728.t1.exon3;Parent=g7728.t1;
OY727107.1_Ormia_ochracea_genome_assembly,_chromosome:_3	AUGUSTUS	intron	32084049	32084111	1	-	.	ID=g7728.t1.intron3;Parent=g7728.t1;
OY727107.1_Ormia_ochracea_genome_assembly,_chromosome:_3	AUGUSTUS	CDS	32084112	32084315	1	-	0	ID=g7728.t1.CDS4;Parent=g7728.t1;
OY727107.1_Ormia_ochracea_genome_assembly,_chromosome:_3	AUGUSTUS	exon	32084112	32084315	.	-	.	ID=g7728.t1.exon4;Parent=g7728.t1;
OY727107.1_Ormia_ochracea_genome_assembly,_chromosome:_3	AUGUSTUS	start_codon	32084313	32084315	.	-	0	ID=g7728.t1.start1;Parent=g7728.t1;
OY727107.1_Ormia_ochracea_genome_assembly,_chromosome:_3	AUGUSTUS	gene	32085481	32087538	.	+	.	ID=g7729;
OY727107.1_Ormia_ochracea_genome_assembly,_chromosome:_3	AUGUSTUS	mRNA	32085481	32087538	1	+	.	ID=g7729.t1;Parent=g7729;
OY727107.1_Ormia_ochracea_genome_assembly,_chromosome:_3	AUGUSTUS	start_codon	32085481	32085483	.	+	0	ID=g7729.t1.start1;Parent=g7729.t1;
OY727107.1_Ormia_ochracea_genome_assembly,_chromosome:_3	AUGUSTUS	CDS	32085481	32087538	1	+	0	ID=g7729.t1.CDS1;Parent=g7729.t1;
OY727107.1_Ormia_ochracea_genome_assembly,_chromosome:_3	AUGUSTUS	exon	32085481	32087538	.	+	.	ID=g7729.t1.exon1;Parent=g7729.t1;
OY727107.1_Ormia_ochracea_genome_assembly,_chromosome:_3	AUGUSTUS	stop_codon	32087536	32087538	.	+	0	ID=g7729.t1.stop1;Parent=g7729.t1;
OY727107.1_Ormia_ochracea_genome_assembly,_chromosome:_3	AUGUSTUS	gene	32087716	32088724	.	-	.	ID=g7730;
OY727107.1_Ormia_ochracea_genome_assembly,_chromosome:_3	AUGUSTUS	mRNA	32087716	32088724	1	-	.	ID=g7730.t1;Parent=g7730;
OY727107.1_Ormia_ochracea_genome_assembly,_chromosome:_3	AUGUSTUS	stop_codon	32087716	32087718	.	-	0	ID=g7730.t1.stop1;Parent=g7730.t1;
OY727107.1_Ormia_ochracea_genome_assembly,_chromosome:_3	AUGUSTUS	CDS	32087716	32088058	1	-	1	ID=g7730.t1.CDS1;Parent=g7730.t1;
OY727107.1_Ormia_ochracea_genome_assembly,_chromosome:_3	AUGUSTUS	exon	32087716	32088058	.	-	.	ID=g7730.t1.exon1;Parent=g7730.t1;
OY727107.1_Ormia_ochracea_genome_assembly,_chromosome:_3	AUGUSTUS	intron	32088059	32088116	1	-	.	ID=g7730.t1.intron1;Parent=g7730.t1;
OY727107.1_Ormia_ochracea_genome_assembly,_chromosome:_3	AUGUSTUS	CDS	32088117	32088295	1	-	0	ID=g7730.t1.CDS2;Parent=g7730.t1;
OY727107.1_Ormia_ochracea_genome_assembly,_chromosome:_3	AUGUSTUS	exon	32088117	32088295	.	-	.	ID=g7730.t1.exon2;Parent=g7730.t1;
OY727107.1_Ormia_ochracea_genome_assembly,_chromosome:_3	AUGUSTUS	intron	32088296	32088514	1	-	.	ID=g7730.t1.intron2;Parent=g7730.t1;
OY727107.1_Ormia_ochracea_genome_assembly,_chromosome:_3	AUGUSTUS	CDS	32088515	32088724	1	-	0	ID=g7730.t1.CDS3;Parent=g7730.t1;
OY727107.1_Ormia_ochracea_genome_assembly,_chromosome:_3	AUGUSTUS	exon	32088515	32088724	.	-	.	ID=g7730.t1.exon3;Parent=g7730.t1;
OY727107.1_Ormia_ochracea_genome_assembly,_chromosome:_3	AUGUSTUS	start_codon	32088722	32088724	.	-	0	ID=g7730.t1.start1;Parent=g7730.t1;
OY727107.1_Ormia_ochracea_genome_assembly,_chromosome:_3	AUGUSTUS	gene	32090463	32092447	.	-	.	ID=g7731;
OY727107.1_Ormia_ochracea_genome_assembly,_chromosome:_3	AUGUSTUS	mRNA	32090463	32092447	1	-	.	ID=g7731.t1;Parent=g7731;
OY727107.1_Ormia_ochracea_genome_assembly,_chromosome:_3	AUGUSTUS	stop_codon	32090463	32090465	.	-	0	ID=g7731.t1.stop1;Parent=g7731.t1;
OY727107.1_Ormia_ochracea_genome_assembly,_chromosome:_3	AUGUSTUS	CDS	32090463	32090875	1	-	2	ID=g7731.t1.CDS1;Parent=g7731.t1;
OY727107.1_Ormia_ochracea_genome_assembly,_chromosome:_3	AUGUSTUS	exon	32090463	32090875	.	-	.	ID=g7731.t1.exon1;Parent=g7731.t1;
OY727107.1_Ormia_ochracea_genome_assembly,_chromosome:_3	AUGUSTUS	intron	32090876	32090941	1	-	.	ID=g7731.t1.intron1;Parent=g7731.t1;
OY727107.1_Ormia_ochracea_genome_assembly,_chromosome:_3	AUGUSTUS	CDS	32090942	32091068	1	-	0	ID=g7731.t1.CDS2;Parent=g7731.t1;
OY727107.1_Ormia_ochracea_genome_assembly,_chromosome:_3	AUGUSTUS	exon	32090942	32091068	.	-	.	ID=g7731.t1.exon2;Parent=g7731.t1;
OY727107.1_Ormia_ochracea_genome_assembly,_chromosome:_3	AUGUSTUS	intron	32091069	32091201	1	-	.	ID=g7731.t1.intron2;Parent=g7731.t1;
OY727107.1_Ormia_ochracea_genome_assembly,_chromosome:_3	AUGUSTUS	CDS	32091202	32091406	1	-	1	ID=g7731.t1.CDS3;Parent=g7731.t1;
OY727107.1_Ormia_ochracea_genome_assembly,_chromosome:_3	AUGUSTUS	exon	32091202	32091406	.	-	.	ID=g7731.t1.exon3;Parent=g7731.t1;
OY727107.1_Ormia_ochracea_genome_assembly,_chromosome:_3	AUGUSTUS	intron	32091407	32092061	1	-	.	ID=g7731.t1.intron3;Parent=g7731.t1;
OY727107.1_Ormia_ochracea_genome_assembly,_chromosome:_3	AUGUSTUS	CDS	32092062	32092296	1	-	2	ID=g7731.t1.CDS4;Parent=g7731.t1;
OY727107.1_Ormia_ochracea_genome_assembly,_chromosome:_3	AUGUSTUS	exon	32092062	32092296	.	-	.	ID=g7731.t1.exon4;Parent=g7731.t1;
OY727107.1_Ormia_ochracea_genome_assembly,_chromosome:_3	AUGUSTUS	intron	32092297	32092356	1	-	.	ID=g7731.t1.intron4;Parent=g7731.t1;
OY727107.1_Ormia_ochracea_genome_assembly,_chromosome:_3	AUGUSTUS	CDS	32092357	32092447	1	-	0	ID=g7731.t1.CDS5;Parent=g7731.t1;
OY727107.1_Ormia_ochracea_genome_assembly,_chromosome:_3	AUGUSTUS	exon	32092357	32092447	.	-	.	ID=g7731.t1.exon5;Parent=g7731.t1;
OY727107.1_Ormia_ochracea_genome_assembly,_chromosome:_3	AUGUSTUS	start_codon	32092445	32092447	.	-	0	ID=g7731.t1.start1;Parent=g7731.t1;
OY727107.1_Ormia_ochracea_genome_assembly,_chromosome:_3	AUGUSTUS	gene	32093589	32095917	.	-	.	ID=g7732;
OY727107.1_Ormia_ochracea_genome_assembly,_chromosome:_3	AUGUSTUS	mRNA	32093589	32095917	1	-	.	ID=g7732.t1;Parent=g7732;
OY727107.1_Ormia_ochracea_genome_assembly,_chromosome:_3	AUGUSTUS	stop_codon	32093589	32093591	.	-	0	ID=g7732.t1.stop1;Parent=g7732.t1;
OY727107.1_Ormia_ochracea_genome_assembly,_chromosome:_3	AUGUSTUS	CDS	32093589	32093720	1	-	0	ID=g7732.t1.CDS1;Parent=g7732.t1;
OY727107.1_Ormia_ochracea_genome_assembly,_chromosome:_3	AUGUSTUS	exon	32093589	32093720	.	-	.	ID=g7732.t1.exon1;Parent=g7732.t1;
OY727107.1_Ormia_ochracea_genome_assembly,_chromosome:_3	AUGUSTUS	intron	32093721	32094001	1	-	.	ID=g7732.t1.intron1;Parent=g7732.t1;
OY727107.1_Ormia_ochracea_genome_assembly,_chromosome:_3	AUGUSTUS	CDS	32094002	32094593	1	-	1	ID=g7732.t1.CDS2;Parent=g7732.t1;
OY727107.1_Ormia_ochracea_genome_assembly,_chromosome:_3	AUGUSTUS	exon	32094002	32094593	.	-	.	ID=g7732.t1.exon2;Parent=g7732.t1;
OY727107.1_Ormia_ochracea_genome_assembly,_chromosome:_3	AUGUSTUS	intron	32094594	32094711	1	-	.	ID=g7732.t1.intron2;Parent=g7732.t1;
OY727107.1_Ormia_ochracea_genome_assembly,_chromosome:_3	AUGUSTUS	CDS	32094712	32095101	1	-	1	ID=g7732.t1.CDS3;Parent=g7732.t1;
OY727107.1_Ormia_ochracea_genome_assembly,_chromosome:_3	AUGUSTUS	exon	32094712	32095101	.	-	.	ID=g7732.t1.exon3;Parent=g7732.t1;
OY727107.1_Ormia_ochracea_genome_assembly,_chromosome:_3	AUGUSTUS	intron	32095102	32095157	1	-	.	ID=g7732.t1.intron3;Parent=g7732.t1;
OY727107.1_Ormia_ochracea_genome_assembly,_chromosome:_3	AUGUSTUS	CDS	32095158	32095260	1	-	2	ID=g7732.t1.CDS4;Parent=g7732.t1;
OY727107.1_Ormia_ochracea_genome_assembly,_chromosome:_3	AUGUSTUS	exon	32095158	32095260	.	-	.	ID=g7732.t1.exon4;Parent=g7732.t1;
OY727107.1_Ormia_ochracea_genome_assembly,_chromosome:_3	AUGUSTUS	intron	32095261	32095320	1	-	.	ID=g7732.t1.intron4;Parent=g7732.t1;
OY727107.1_Ormia_ochracea_genome_assembly,_chromosome:_3	AUGUSTUS	CDS	32095321	32095752	1	-	2	ID=g7732.t1.CDS5;Parent=g7732.t1;
OY727107.1_Ormia_ochracea_genome_assembly,_chromosome:_3	AUGUSTUS	exon	32095321	32095752	.	-	.	ID=g7732.t1.exon5;Parent=g7732.t1;
OY727107.1_Ormia_ochracea_genome_assembly,_chromosome:_3	AUGUSTUS	intron	32095753	32095832	1	-	.	ID=g7732.t1.intron5;Parent=g7732.t1;
OY727107.1_Ormia_ochracea_genome_assembly,_chromosome:_3	AUGUSTUS	CDS	32095833	32095917	1	-	0	ID=g7732.t1.CDS6;Parent=g7732.t1;
OY727107.1_Ormia_ochracea_genome_assembly,_chromosome:_3	AUGUSTUS	exon	32095833	32095917	.	-	.	ID=g7732.t1.exon6;Parent=g7732.t1;
OY727107.1_Ormia_ochracea_genome_assembly,_chromosome:_3	AUGUSTUS	start_codon	32095915	32095917	.	-	0	ID=g7732.t1.start1;Parent=g7732.t1;
OY727107.1_Ormia_ochracea_genome_assembly,_chromosome:_3	AUGUSTUS	gene	32100109	32111305	.	+	.	ID=g7733;
OY727107.1_Ormia_ochracea_genome_assembly,_chromosome:_3	AUGUSTUS	mRNA	32100109	32111305	1	+	.	ID=g7733.t1;Parent=g7733;
OY727107.1_Ormia_ochracea_genome_assembly,_chromosome:_3	AUGUSTUS	start_codon	32100109	32100111	.	+	0	ID=g7733.t1.start1;Parent=g7733.t1;
OY727107.1_Ormia_ochracea_genome_assembly,_chromosome:_3	AUGUSTUS	CDS	32100109	32100337	1	+	0	ID=g7733.t1.CDS1;Parent=g7733.t1;
OY727107.1_Ormia_ochracea_genome_assembly,_chromosome:_3	AUGUSTUS	exon	32100109	32100337	.	+	.	ID=g7733.t1.exon1;Parent=g7733.t1;
OY727107.1_Ormia_ochracea_genome_assembly,_chromosome:_3	AUGUSTUS	intron	32100338	32104207	1	+	.	ID=g7733.t1.intron1;Parent=g7733.t1;
OY727107.1_Ormia_ochracea_genome_assembly,_chromosome:_3	AUGUSTUS	CDS	32104208	32104387	1	+	2	ID=g7733.t1.CDS2;Parent=g7733.t1;
OY727107.1_Ormia_ochracea_genome_assembly,_chromosome:_3	AUGUSTUS	exon	32104208	32104387	.	+	.	ID=g7733.t1.exon2;Parent=g7733.t1;
OY727107.1_Ormia_ochracea_genome_assembly,_chromosome:_3	AUGUSTUS	intron	32104388	32109330	1	+	.	ID=g7733.t1.intron2;Parent=g7733.t1;
OY727107.1_Ormia_ochracea_genome_assembly,_chromosome:_3	AUGUSTUS	CDS	32109331	32109647	1	+	2	ID=g7733.t1.CDS3;Parent=g7733.t1;
OY727107.1_Ormia_ochracea_genome_assembly,_chromosome:_3	AUGUSTUS	exon	32109331	32109647	.	+	.	ID=g7733.t1.exon3;Parent=g7733.t1;
OY727107.1_Ormia_ochracea_genome_assembly,_chromosome:_3	AUGUSTUS	intron	32109648	32110595	1	+	.	ID=g7733.t1.intron3;Parent=g7733.t1;
OY727107.1_Ormia_ochracea_genome_assembly,_chromosome:_3	AUGUSTUS	CDS	32110596	32110734	1	+	0	ID=g7733.t1.CDS4;Parent=g7733.t1;
OY727107.1_Ormia_ochracea_genome_assembly,_chromosome:_3	AUGUSTUS	exon	32110596	32110734	.	+	.	ID=g7733.t1.exon4;Parent=g7733.t1;
OY727107.1_Ormia_ochracea_genome_assembly,_chromosome:_3	AUGUSTUS	intron	32110735	32111255	1	+	.	ID=g7733.t1.intron4;Parent=g7733.t1;
OY727107.1_Ormia_ochracea_genome_assembly,_chromosome:_3	AUGUSTUS	CDS	32111256	32111305	1	+	2	ID=g7733.t1.CDS5;Parent=g7733.t1;
OY727107.1_Ormia_ochracea_genome_assembly,_chromosome:_3	AUGUSTUS	exon	32111256	32111305	.	+	.	ID=g7733.t1.exon5;Parent=g7733.t1;
OY727107.1_Ormia_ochracea_genome_assembly,_chromosome:_3	AUGUSTUS	stop_codon	32111303	32111305	.	+	0	ID=g7733.t1.stop1;Parent=g7733.t1;
OY727107.1_Ormia_ochracea_genome_assembly,_chromosome:_3	AUGUSTUS	gene	32114772	32116427	.	-	.	ID=g7734;
OY727107.1_Ormia_ochracea_genome_assembly,_chromosome:_3	AUGUSTUS	mRNA	32114772	32116427	1	-	.	ID=g7734.t1;Parent=g7734;
OY727107.1_Ormia_ochracea_genome_assembly,_chromosome:_3	AUGUSTUS	stop_codon	32114772	32114774	.	-	0	ID=g7734.t1.stop1;Parent=g7734.t1;
OY727107.1_Ormia_ochracea_genome_assembly,_chromosome:_3	AUGUSTUS	CDS	32114772	32114958	1	-	1	ID=g7734.t1.CDS1;Parent=g7734.t1;
OY727107.1_Ormia_ochracea_genome_assembly,_chromosome:_3	AUGUSTUS	exon	32114772	32114958	.	-	.	ID=g7734.t1.exon1;Parent=g7734.t1;
OY727107.1_Ormia_ochracea_genome_assembly,_chromosome:_3	AUGUSTUS	intron	32114959	32115608	1	-	.	ID=g7734.t1.intron1;Parent=g7734.t1;
OY727107.1_Ormia_ochracea_genome_assembly,_chromosome:_3	AUGUSTUS	CDS	32115609	32115772	1	-	0	ID=g7734.t1.CDS2;Parent=g7734.t1;
OY727107.1_Ormia_ochracea_genome_assembly,_chromosome:_3	AUGUSTUS	exon	32115609	32115772	.	-	.	ID=g7734.t1.exon2;Parent=g7734.t1;
OY727107.1_Ormia_ochracea_genome_assembly,_chromosome:_3	AUGUSTUS	intron	32115773	32115886	1	-	.	ID=g7734.t1.intron2;Parent=g7734.t1;
OY727107.1_Ormia_ochracea_genome_assembly,_chromosome:_3	AUGUSTUS	CDS	32115887	32116243	1	-	0	ID=g7734.t1.CDS3;Parent=g7734.t1;
OY727107.1_Ormia_ochracea_genome_assembly,_chromosome:_3	AUGUSTUS	exon	32115887	32116243	.	-	.	ID=g7734.t1.exon3;Parent=g7734.t1;
OY727107.1_Ormia_ochracea_genome_assembly,_chromosome:_3	AUGUSTUS	intron	32116244	32116334	1	-	.	ID=g7734.t1.intron3;Parent=g7734.t1;
OY727107.1_Ormia_ochracea_genome_assembly,_chromosome:_3	AUGUSTUS	CDS	32116335	32116427	1	-	0	ID=g7734.t1.CDS4;Parent=g7734.t1;
OY727107.1_Ormia_ochracea_genome_assembly,_chromosome:_3	AUGUSTUS	exon	32116335	32116427	.	-	.	ID=g7734.t1.exon4;Parent=g7734.t1;
OY727107.1_Ormia_ochracea_genome_assembly,_chromosome:_3	AUGUSTUS	start_codon	32116425	32116427	.	-	0	ID=g7734.t1.start1;Parent=g7734.t1;
OY727107.1_Ormia_ochracea_genome_assembly,_chromosome:_3	AUGUSTUS	gene	32123024	32123629	.	-	.	ID=g7735;
OY727107.1_Ormia_ochracea_genome_assembly,_chromosome:_3	AUGUSTUS	mRNA	32123024	32123629	1	-	.	ID=g7735.t1;Parent=g7735;
OY727107.1_Ormia_ochracea_genome_assembly,_chromosome:_3	AUGUSTUS	stop_codon	32123024	32123026	.	-	0	ID=g7735.t1.stop1;Parent=g7735.t1;
OY727107.1_Ormia_ochracea_genome_assembly,_chromosome:_3	AUGUSTUS	CDS	32123024	32123629	1	-	0	ID=g7735.t1.CDS1;Parent=g7735.t1;
OY727107.1_Ormia_ochracea_genome_assembly,_chromosome:_3	AUGUSTUS	exon	32123024	32123629	.	-	.	ID=g7735.t1.exon1;Parent=g7735.t1;
OY727107.1_Ormia_ochracea_genome_assembly,_chromosome:_3	AUGUSTUS	start_codon	32123627	32123629	.	-	0	ID=g7735.t1.start1;Parent=g7735.t1;
OY727107.1_Ormia_ochracea_genome_assembly,_chromosome:_3	AUGUSTUS	gene	32126594	32127042	.	-	.	ID=g7736;
OY727107.1_Ormia_ochracea_genome_assembly,_chromosome:_3	AUGUSTUS	mRNA	32126594	32127042	0.98	-	.	ID=g7736.t1;Parent=g7736;
OY727107.1_Ormia_ochracea_genome_assembly,_chromosome:_3	AUGUSTUS	stop_codon	32126594	32126596	.	-	0	ID=g7736.t1.stop1;Parent=g7736.t1;
OY727107.1_Ormia_ochracea_genome_assembly,_chromosome:_3	AUGUSTUS	CDS	32126594	32126872	0.98	-	0	ID=g7736.t1.CDS1;Parent=g7736.t1;
OY727107.1_Ormia_ochracea_genome_assembly,_chromosome:_3	AUGUSTUS	exon	32126594	32126872	.	-	.	ID=g7736.t1.exon1;Parent=g7736.t1;
OY727107.1_Ormia_ochracea_genome_assembly,_chromosome:_3	AUGUSTUS	intron	32126873	32126985	0.98	-	.	ID=g7736.t1.intron1;Parent=g7736.t1;
OY727107.1_Ormia_ochracea_genome_assembly,_chromosome:_3	AUGUSTUS	CDS	32126986	32127042	1	-	0	ID=g7736.t1.CDS2;Parent=g7736.t1;
OY727107.1_Ormia_ochracea_genome_assembly,_chromosome:_3	AUGUSTUS	exon	32126986	32127042	.	-	.	ID=g7736.t1.exon2;Parent=g7736.t1;
OY727107.1_Ormia_ochracea_genome_assembly,_chromosome:_3	AUGUSTUS	start_codon	32127040	32127042	.	-	0	ID=g7736.t1.start1;Parent=g7736.t1;
OY727107.1_Ormia_ochracea_genome_assembly,_chromosome:_3	AUGUSTUS	gene	32133071	32133283	.	-	.	ID=g7737;
OY727107.1_Ormia_ochracea_genome_assembly,_chromosome:_3	AUGUSTUS	mRNA	32133071	32133283	1	-	.	ID=g7737.t1;Parent=g7737;
OY727107.1_Ormia_ochracea_genome_assembly,_chromosome:_3	AUGUSTUS	stop_codon	32133071	32133073	.	-	0	ID=g7737.t1.stop1;Parent=g7737.t1;
OY727107.1_Ormia_ochracea_genome_assembly,_chromosome:_3	AUGUSTUS	CDS	32133071	32133283	1	-	0	ID=g7737.t1.CDS1;Parent=g7737.t1;
OY727107.1_Ormia_ochracea_genome_assembly,_chromosome:_3	AUGUSTUS	exon	32133071	32133283	.	-	.	ID=g7737.t1.exon1;Parent=g7737.t1;
OY727107.1_Ormia_ochracea_genome_assembly,_chromosome:_3	AUGUSTUS	start_codon	32133281	32133283	.	-	0	ID=g7737.t1.start1;Parent=g7737.t1;
OY727107.1_Ormia_ochracea_genome_assembly,_chromosome:_3	AUGUSTUS	gene	32133323	32134357	.	-	.	ID=g7738;
OY727107.1_Ormia_ochracea_genome_assembly,_chromosome:_3	AUGUSTUS	mRNA	32133323	32134357	1	-	.	ID=g7738.t1;Parent=g7738;
OY727107.1_Ormia_ochracea_genome_assembly,_chromosome:_3	AUGUSTUS	stop_codon	32133323	32133325	.	-	0	ID=g7738.t1.stop1;Parent=g7738.t1;
OY727107.1_Ormia_ochracea_genome_assembly,_chromosome:_3	AUGUSTUS	CDS	32133323	32134357	1	-	0	ID=g7738.t1.CDS1;Parent=g7738.t1;
OY727107.1_Ormia_ochracea_genome_assembly,_chromosome:_3	AUGUSTUS	exon	32133323	32134357	.	-	.	ID=g7738.t1.exon1;Parent=g7738.t1;
OY727107.1_Ormia_ochracea_genome_assembly,_chromosome:_3	AUGUSTUS	start_codon	32134355	32134357	.	-	0	ID=g7738.t1.start1;Parent=g7738.t1;
OY727107.1_Ormia_ochracea_genome_assembly,_chromosome:_3	AUGUSTUS	gene	32137831	32156932	.	-	.	ID=g7739;
OY727107.1_Ormia_ochracea_genome_assembly,_chromosome:_3	AUGUSTUS	mRNA	32137831	32156932	1	-	.	ID=g7739.t1;Parent=g7739;
OY727107.1_Ormia_ochracea_genome_assembly,_chromosome:_3	AUGUSTUS	stop_codon	32137831	32137833	.	-	0	ID=g7739.t1.stop1;Parent=g7739.t1;
OY727107.1_Ormia_ochracea_genome_assembly,_chromosome:_3	AUGUSTUS	CDS	32137831	32138663	1	-	2	ID=g7739.t1.CDS1;Parent=g7739.t1;
OY727107.1_Ormia_ochracea_genome_assembly,_chromosome:_3	AUGUSTUS	exon	32137831	32138663	.	-	.	ID=g7739.t1.exon1;Parent=g7739.t1;
OY727107.1_Ormia_ochracea_genome_assembly,_chromosome:_3	AUGUSTUS	intron	32138664	32145877	1	-	.	ID=g7739.t1.intron1;Parent=g7739.t1;
OY727107.1_Ormia_ochracea_genome_assembly,_chromosome:_3	AUGUSTUS	CDS	32145878	32145928	1	-	2	ID=g7739.t1.CDS2;Parent=g7739.t1;
OY727107.1_Ormia_ochracea_genome_assembly,_chromosome:_3	AUGUSTUS	exon	32145878	32145928	.	-	.	ID=g7739.t1.exon2;Parent=g7739.t1;
OY727107.1_Ormia_ochracea_genome_assembly,_chromosome:_3	AUGUSTUS	intron	32145929	32146798	1	-	.	ID=g7739.t1.intron2;Parent=g7739.t1;
OY727107.1_Ormia_ochracea_genome_assembly,_chromosome:_3	AUGUSTUS	CDS	32146799	32146944	1	-	1	ID=g7739.t1.CDS3;Parent=g7739.t1;
OY727107.1_Ormia_ochracea_genome_assembly,_chromosome:_3	AUGUSTUS	exon	32146799	32146944	.	-	.	ID=g7739.t1.exon3;Parent=g7739.t1;
OY727107.1_Ormia_ochracea_genome_assembly,_chromosome:_3	AUGUSTUS	intron	32146945	32147008	1	-	.	ID=g7739.t1.intron3;Parent=g7739.t1;
OY727107.1_Ormia_ochracea_genome_assembly,_chromosome:_3	AUGUSTUS	CDS	32147009	32147264	1	-	2	ID=g7739.t1.CDS4;Parent=g7739.t1;
OY727107.1_Ormia_ochracea_genome_assembly,_chromosome:_3	AUGUSTUS	exon	32147009	32147264	.	-	.	ID=g7739.t1.exon4;Parent=g7739.t1;
OY727107.1_Ormia_ochracea_genome_assembly,_chromosome:_3	AUGUSTUS	intron	32147265	32147329	1	-	.	ID=g7739.t1.intron4;Parent=g7739.t1;
OY727107.1_Ormia_ochracea_genome_assembly,_chromosome:_3	AUGUSTUS	CDS	32147330	32147720	1	-	0	ID=g7739.t1.CDS5;Parent=g7739.t1;
OY727107.1_Ormia_ochracea_genome_assembly,_chromosome:_3	AUGUSTUS	exon	32147330	32147720	.	-	.	ID=g7739.t1.exon5;Parent=g7739.t1;
OY727107.1_Ormia_ochracea_genome_assembly,_chromosome:_3	AUGUSTUS	intron	32147721	32147797	1	-	.	ID=g7739.t1.intron5;Parent=g7739.t1;
OY727107.1_Ormia_ochracea_genome_assembly,_chromosome:_3	AUGUSTUS	CDS	32147798	32147986	1	-	0	ID=g7739.t1.CDS6;Parent=g7739.t1;
OY727107.1_Ormia_ochracea_genome_assembly,_chromosome:_3	AUGUSTUS	exon	32147798	32147986	.	-	.	ID=g7739.t1.exon6;Parent=g7739.t1;
OY727107.1_Ormia_ochracea_genome_assembly,_chromosome:_3	AUGUSTUS	intron	32147987	32156746	1	-	.	ID=g7739.t1.intron6;Parent=g7739.t1;
OY727107.1_Ormia_ochracea_genome_assembly,_chromosome:_3	AUGUSTUS	CDS	32156747	32156932	1	-	0	ID=g7739.t1.CDS7;Parent=g7739.t1;
OY727107.1_Ormia_ochracea_genome_assembly,_chromosome:_3	AUGUSTUS	exon	32156747	32156932	.	-	.	ID=g7739.t1.exon7;Parent=g7739.t1;
OY727107.1_Ormia_ochracea_genome_assembly,_chromosome:_3	AUGUSTUS	start_codon	32156930	32156932	.	-	0	ID=g7739.t1.start1;Parent=g7739.t1;
OY727107.1_Ormia_ochracea_genome_assembly,_chromosome:_3	AUGUSTUS	gene	32307024	32314791	.	+	.	ID=g7740;
OY727107.1_Ormia_ochracea_genome_assembly,_chromosome:_3	AUGUSTUS	mRNA	32307024	32314791	0.8	+	.	ID=g7740.t1;Parent=g7740;
OY727107.1_Ormia_ochracea_genome_assembly,_chromosome:_3	AUGUSTUS	start_codon	32307024	32307026	.	+	0	ID=g7740.t1.start1;Parent=g7740.t1;
OY727107.1_Ormia_ochracea_genome_assembly,_chromosome:_3	AUGUSTUS	CDS	32307024	32307126	0.96	+	0	ID=g7740.t1.CDS1;Parent=g7740.t1;
OY727107.1_Ormia_ochracea_genome_assembly,_chromosome:_3	AUGUSTUS	exon	32307024	32307126	.	+	.	ID=g7740.t1.exon1;Parent=g7740.t1;
OY727107.1_Ormia_ochracea_genome_assembly,_chromosome:_3	AUGUSTUS	intron	32307127	32314648	0.81	+	.	ID=g7740.t1.intron1;Parent=g7740.t1;
OY727107.1_Ormia_ochracea_genome_assembly,_chromosome:_3	AUGUSTUS	CDS	32314649	32314791	0.83	+	2	ID=g7740.t1.CDS2;Parent=g7740.t1;
OY727107.1_Ormia_ochracea_genome_assembly,_chromosome:_3	AUGUSTUS	exon	32314649	32314791	.	+	.	ID=g7740.t1.exon2;Parent=g7740.t1;
OY727107.1_Ormia_ochracea_genome_assembly,_chromosome:_3	AUGUSTUS	stop_codon	32314789	32314791	.	+	0	ID=g7740.t1.stop1;Parent=g7740.t1;
OY727107.1_Ormia_ochracea_genome_assembly,_chromosome:_3	AUGUSTUS	gene	32372477	32373675	.	-	.	ID=g7741;
OY727107.1_Ormia_ochracea_genome_assembly,_chromosome:_3	AUGUSTUS	mRNA	32372477	32373675	1	-	.	ID=g7741.t1;Parent=g7741;
OY727107.1_Ormia_ochracea_genome_assembly,_chromosome:_3	AUGUSTUS	stop_codon	32372477	32372479	.	-	0	ID=g7741.t1.stop1;Parent=g7741.t1;
OY727107.1_Ormia_ochracea_genome_assembly,_chromosome:_3	AUGUSTUS	CDS	32372477	32372682	1	-	2	ID=g7741.t1.CDS1;Parent=g7741.t1;
OY727107.1_Ormia_ochracea_genome_assembly,_chromosome:_3	AUGUSTUS	exon	32372477	32372682	.	-	.	ID=g7741.t1.exon1;Parent=g7741.t1;
OY727107.1_Ormia_ochracea_genome_assembly,_chromosome:_3	AUGUSTUS	intron	32372683	32372750	1	-	.	ID=g7741.t1.intron1;Parent=g7741.t1;
OY727107.1_Ormia_ochracea_genome_assembly,_chromosome:_3	AUGUSTUS	CDS	32372751	32373675	1	-	0	ID=g7741.t1.CDS2;Parent=g7741.t1;
OY727107.1_Ormia_ochracea_genome_assembly,_chromosome:_3	AUGUSTUS	exon	32372751	32373675	.	-	.	ID=g7741.t1.exon2;Parent=g7741.t1;
OY727107.1_Ormia_ochracea_genome_assembly,_chromosome:_3	AUGUSTUS	start_codon	32373673	32373675	.	-	0	ID=g7741.t1.start1;Parent=g7741.t1;
OY727107.1_Ormia_ochracea_genome_assembly,_chromosome:_3	AUGUSTUS	gene	32453122	32465147	.	+	.	ID=g7742;
OY727107.1_Ormia_ochracea_genome_assembly,_chromosome:_3	AUGUSTUS	mRNA	32453122	32465147	1	+	.	ID=g7742.t1;Parent=g7742;
OY727107.1_Ormia_ochracea_genome_assembly,_chromosome:_3	AUGUSTUS	start_codon	32453122	32453124	.	+	0	ID=g7742.t1.start1;Parent=g7742.t1;
OY727107.1_Ormia_ochracea_genome_assembly,_chromosome:_3	AUGUSTUS	CDS	32453122	32457472	1	+	0	ID=g7742.t1.CDS1;Parent=g7742.t1;
OY727107.1_Ormia_ochracea_genome_assembly,_chromosome:_3	AUGUSTUS	exon	32453122	32457472	.	+	.	ID=g7742.t1.exon1;Parent=g7742.t1;
OY727107.1_Ormia_ochracea_genome_assembly,_chromosome:_3	AUGUSTUS	intron	32457473	32457677	1	+	.	ID=g7742.t1.intron1;Parent=g7742.t1;
OY727107.1_Ormia_ochracea_genome_assembly,_chromosome:_3	AUGUSTUS	CDS	32457678	32457768	1	+	2	ID=g7742.t1.CDS2;Parent=g7742.t1;
OY727107.1_Ormia_ochracea_genome_assembly,_chromosome:_3	AUGUSTUS	exon	32457678	32457768	.	+	.	ID=g7742.t1.exon2;Parent=g7742.t1;
OY727107.1_Ormia_ochracea_genome_assembly,_chromosome:_3	AUGUSTUS	intron	32457769	32459587	1	+	.	ID=g7742.t1.intron2;Parent=g7742.t1;
OY727107.1_Ormia_ochracea_genome_assembly,_chromosome:_3	AUGUSTUS	CDS	32459588	32459693	1	+	1	ID=g7742.t1.CDS3;Parent=g7742.t1;
OY727107.1_Ormia_ochracea_genome_assembly,_chromosome:_3	AUGUSTUS	exon	32459588	32459693	.	+	.	ID=g7742.t1.exon3;Parent=g7742.t1;
OY727107.1_Ormia_ochracea_genome_assembly,_chromosome:_3	AUGUSTUS	intron	32459694	32460007	1	+	.	ID=g7742.t1.intron3;Parent=g7742.t1;
OY727107.1_Ormia_ochracea_genome_assembly,_chromosome:_3	AUGUSTUS	CDS	32460008	32460469	1	+	0	ID=g7742.t1.CDS4;Parent=g7742.t1;
OY727107.1_Ormia_ochracea_genome_assembly,_chromosome:_3	AUGUSTUS	exon	32460008	32460469	.	+	.	ID=g7742.t1.exon4;Parent=g7742.t1;
OY727107.1_Ormia_ochracea_genome_assembly,_chromosome:_3	AUGUSTUS	intron	32460470	32463230	1	+	.	ID=g7742.t1.intron4;Parent=g7742.t1;
OY727107.1_Ormia_ochracea_genome_assembly,_chromosome:_3	AUGUSTUS	CDS	32463231	32465147	1	+	0	ID=g7742.t1.CDS5;Parent=g7742.t1;
OY727107.1_Ormia_ochracea_genome_assembly,_chromosome:_3	AUGUSTUS	exon	32463231	32465147	.	+	.	ID=g7742.t1.exon5;Parent=g7742.t1;
OY727107.1_Ormia_ochracea_genome_assembly,_chromosome:_3	AUGUSTUS	stop_codon	32465145	32465147	.	+	0	ID=g7742.t1.stop1;Parent=g7742.t1;
OY727107.1_Ormia_ochracea_genome_assembly,_chromosome:_3	AUGUSTUS	gene	32536911	32537493	.	-	.	ID=g7743;
OY727107.1_Ormia_ochracea_genome_assembly,_chromosome:_3	AUGUSTUS	mRNA	32536911	32537493	0.27	-	.	ID=g7743.t1;Parent=g7743;
OY727107.1_Ormia_ochracea_genome_assembly,_chromosome:_3	AUGUSTUS	stop_codon	32536911	32536913	.	-	0	ID=g7743.t1.stop1;Parent=g7743.t1;
OY727107.1_Ormia_ochracea_genome_assembly,_chromosome:_3	AUGUSTUS	CDS	32536911	32537076	0.33	-	1	ID=g7743.t1.CDS1;Parent=g7743.t1;
OY727107.1_Ormia_ochracea_genome_assembly,_chromosome:_3	AUGUSTUS	exon	32536911	32537076	.	-	.	ID=g7743.t1.exon1;Parent=g7743.t1;
OY727107.1_Ormia_ochracea_genome_assembly,_chromosome:_3	AUGUSTUS	intron	32537077	32537149	0.32	-	.	ID=g7743.t1.intron1;Parent=g7743.t1;
OY727107.1_Ormia_ochracea_genome_assembly,_chromosome:_3	AUGUSTUS	CDS	32537150	32537348	0.31	-	2	ID=g7743.t1.CDS2;Parent=g7743.t1;
OY727107.1_Ormia_ochracea_genome_assembly,_chromosome:_3	AUGUSTUS	exon	32537150	32537348	.	-	.	ID=g7743.t1.exon2;Parent=g7743.t1;
OY727107.1_Ormia_ochracea_genome_assembly,_chromosome:_3	AUGUSTUS	intron	32537349	32537420	0.38	-	.	ID=g7743.t1.intron2;Parent=g7743.t1;
OY727107.1_Ormia_ochracea_genome_assembly,_chromosome:_3	AUGUSTUS	CDS	32537421	32537493	0.42	-	0	ID=g7743.t1.CDS3;Parent=g7743.t1;
OY727107.1_Ormia_ochracea_genome_assembly,_chromosome:_3	AUGUSTUS	exon	32537421	32537493	.	-	.	ID=g7743.t1.exon3;Parent=g7743.t1;
OY727107.1_Ormia_ochracea_genome_assembly,_chromosome:_3	AUGUSTUS	start_codon	32537491	32537493	.	-	0	ID=g7743.t1.start1;Parent=g7743.t1;
OY727107.1_Ormia_ochracea_genome_assembly,_chromosome:_3	AUGUSTUS	gene	32708047	32710385	.	-	.	ID=g7744;
OY727107.1_Ormia_ochracea_genome_assembly,_chromosome:_3	AUGUSTUS	mRNA	32708047	32710385	0.27	-	.	ID=g7744.t1;Parent=g7744;
OY727107.1_Ormia_ochracea_genome_assembly,_chromosome:_3	AUGUSTUS	stop_codon	32708047	32708049	.	-	0	ID=g7744.t1.stop1;Parent=g7744.t1;
OY727107.1_Ormia_ochracea_genome_assembly,_chromosome:_3	AUGUSTUS	CDS	32708047	32709405	1	-	0	ID=g7744.t1.CDS1;Parent=g7744.t1;
OY727107.1_Ormia_ochracea_genome_assembly,_chromosome:_3	AUGUSTUS	exon	32708047	32709405	.	-	.	ID=g7744.t1.exon1;Parent=g7744.t1;
OY727107.1_Ormia_ochracea_genome_assembly,_chromosome:_3	AUGUSTUS	intron	32709406	32710373	0.38	-	.	ID=g7744.t1.intron1;Parent=g7744.t1;
OY727107.1_Ormia_ochracea_genome_assembly,_chromosome:_3	AUGUSTUS	CDS	32710374	32710385	0.27	-	0	ID=g7744.t1.CDS2;Parent=g7744.t1;
OY727107.1_Ormia_ochracea_genome_assembly,_chromosome:_3	AUGUSTUS	exon	32710374	32710385	.	-	.	ID=g7744.t1.exon2;Parent=g7744.t1;
OY727107.1_Ormia_ochracea_genome_assembly,_chromosome:_3	AUGUSTUS	start_codon	32710383	32710385	.	-	0	ID=g7744.t1.start1;Parent=g7744.t1;
OY727107.1_Ormia_ochracea_genome_assembly,_chromosome:_3	AUGUSTUS	gene	32712499	32724775	.	-	.	ID=g7745;
OY727107.1_Ormia_ochracea_genome_assembly,_chromosome:_3	AUGUSTUS	mRNA	32712499	32724775	0.5	-	.	ID=g7745.t1;Parent=g7745;
OY727107.1_Ormia_ochracea_genome_assembly,_chromosome:_3	AUGUSTUS	stop_codon	32712499	32712501	.	-	0	ID=g7745.t1.stop1;Parent=g7745.t1;
OY727107.1_Ormia_ochracea_genome_assembly,_chromosome:_3	AUGUSTUS	CDS	32712499	32712735	1	-	0	ID=g7745.t1.CDS1;Parent=g7745.t1;
OY727107.1_Ormia_ochracea_genome_assembly,_chromosome:_3	AUGUSTUS	exon	32712499	32712735	.	-	.	ID=g7745.t1.exon1;Parent=g7745.t1;
OY727107.1_Ormia_ochracea_genome_assembly,_chromosome:_3	AUGUSTUS	intron	32712736	32713435	1	-	.	ID=g7745.t1.intron1;Parent=g7745.t1;
OY727107.1_Ormia_ochracea_genome_assembly,_chromosome:_3	AUGUSTUS	CDS	32713436	32713631	1	-	1	ID=g7745.t1.CDS2;Parent=g7745.t1;
OY727107.1_Ormia_ochracea_genome_assembly,_chromosome:_3	AUGUSTUS	exon	32713436	32713631	.	-	.	ID=g7745.t1.exon2;Parent=g7745.t1;
OY727107.1_Ormia_ochracea_genome_assembly,_chromosome:_3	AUGUSTUS	intron	32713632	32713697	1	-	.	ID=g7745.t1.intron2;Parent=g7745.t1;
OY727107.1_Ormia_ochracea_genome_assembly,_chromosome:_3	AUGUSTUS	CDS	32713698	32713797	1	-	2	ID=g7745.t1.CDS3;Parent=g7745.t1;
OY727107.1_Ormia_ochracea_genome_assembly,_chromosome:_3	AUGUSTUS	exon	32713698	32713797	.	-	.	ID=g7745.t1.exon3;Parent=g7745.t1;
OY727107.1_Ormia_ochracea_genome_assembly,_chromosome:_3	AUGUSTUS	intron	32713798	32713870	1	-	.	ID=g7745.t1.intron3;Parent=g7745.t1;
OY727107.1_Ormia_ochracea_genome_assembly,_chromosome:_3	AUGUSTUS	CDS	32713871	32714334	1	-	1	ID=g7745.t1.CDS4;Parent=g7745.t1;
OY727107.1_Ormia_ochracea_genome_assembly,_chromosome:_3	AUGUSTUS	exon	32713871	32714334	.	-	.	ID=g7745.t1.exon4;Parent=g7745.t1;
OY727107.1_Ormia_ochracea_genome_assembly,_chromosome:_3	AUGUSTUS	intron	32714335	32715616	1	-	.	ID=g7745.t1.intron4;Parent=g7745.t1;
OY727107.1_Ormia_ochracea_genome_assembly,_chromosome:_3	AUGUSTUS	CDS	32715617	32715765	1	-	0	ID=g7745.t1.CDS5;Parent=g7745.t1;
OY727107.1_Ormia_ochracea_genome_assembly,_chromosome:_3	AUGUSTUS	exon	32715617	32715765	.	-	.	ID=g7745.t1.exon5;Parent=g7745.t1;
OY727107.1_Ormia_ochracea_genome_assembly,_chromosome:_3	AUGUSTUS	intron	32715766	32716518	1	-	.	ID=g7745.t1.intron5;Parent=g7745.t1;
OY727107.1_Ormia_ochracea_genome_assembly,_chromosome:_3	AUGUSTUS	CDS	32716519	32716631	1	-	2	ID=g7745.t1.CDS6;Parent=g7745.t1;
OY727107.1_Ormia_ochracea_genome_assembly,_chromosome:_3	AUGUSTUS	exon	32716519	32716631	.	-	.	ID=g7745.t1.exon6;Parent=g7745.t1;
OY727107.1_Ormia_ochracea_genome_assembly,_chromosome:_3	AUGUSTUS	intron	32716632	32724741	0.5	-	.	ID=g7745.t1.intron6;Parent=g7745.t1;
OY727107.1_Ormia_ochracea_genome_assembly,_chromosome:_3	AUGUSTUS	CDS	32724742	32724775	0.5	-	0	ID=g7745.t1.CDS7;Parent=g7745.t1;
OY727107.1_Ormia_ochracea_genome_assembly,_chromosome:_3	AUGUSTUS	exon	32724742	32724775	.	-	.	ID=g7745.t1.exon7;Parent=g7745.t1;
OY727107.1_Ormia_ochracea_genome_assembly,_chromosome:_3	AUGUSTUS	start_codon	32724773	32724775	.	-	0	ID=g7745.t1.start1;Parent=g7745.t1;
OY727107.1_Ormia_ochracea_genome_assembly,_chromosome:_3	AUGUSTUS	gene	32733071	32733862	.	+	.	ID=g7746;
OY727107.1_Ormia_ochracea_genome_assembly,_chromosome:_3	AUGUSTUS	mRNA	32733071	32733862	1	+	.	ID=g7746.t1;Parent=g7746;
OY727107.1_Ormia_ochracea_genome_assembly,_chromosome:_3	AUGUSTUS	start_codon	32733071	32733073	.	+	0	ID=g7746.t1.start1;Parent=g7746.t1;
OY727107.1_Ormia_ochracea_genome_assembly,_chromosome:_3	AUGUSTUS	CDS	32733071	32733862	1	+	0	ID=g7746.t1.CDS1;Parent=g7746.t1;
OY727107.1_Ormia_ochracea_genome_assembly,_chromosome:_3	AUGUSTUS	exon	32733071	32733862	.	+	.	ID=g7746.t1.exon1;Parent=g7746.t1;
OY727107.1_Ormia_ochracea_genome_assembly,_chromosome:_3	AUGUSTUS	stop_codon	32733860	32733862	.	+	0	ID=g7746.t1.stop1;Parent=g7746.t1;
OY727107.1_Ormia_ochracea_genome_assembly,_chromosome:_3	AUGUSTUS	gene	32774315	32775037	.	-	.	ID=g7747;
OY727107.1_Ormia_ochracea_genome_assembly,_chromosome:_3	AUGUSTUS	mRNA	32774315	32775037	0.98	-	.	ID=g7747.t1;Parent=g7747;
OY727107.1_Ormia_ochracea_genome_assembly,_chromosome:_3	AUGUSTUS	stop_codon	32774315	32774317	.	-	0	ID=g7747.t1.stop1;Parent=g7747.t1;
OY727107.1_Ormia_ochracea_genome_assembly,_chromosome:_3	AUGUSTUS	CDS	32774315	32775037	0.98	-	0	ID=g7747.t1.CDS1;Parent=g7747.t1;
OY727107.1_Ormia_ochracea_genome_assembly,_chromosome:_3	AUGUSTUS	exon	32774315	32775037	.	-	.	ID=g7747.t1.exon1;Parent=g7747.t1;
OY727107.1_Ormia_ochracea_genome_assembly,_chromosome:_3	AUGUSTUS	start_codon	32775035	32775037	.	-	0	ID=g7747.t1.start1;Parent=g7747.t1;
OY727107.1_Ormia_ochracea_genome_assembly,_chromosome:_3	AUGUSTUS	gene	32813061	32818675	.	-	.	ID=g7748;
OY727107.1_Ormia_ochracea_genome_assembly,_chromosome:_3	AUGUSTUS	mRNA	32813061	32818675	0.39	-	.	ID=g7748.t1;Parent=g7748;
OY727107.1_Ormia_ochracea_genome_assembly,_chromosome:_3	AUGUSTUS	stop_codon	32813061	32813063	.	-	0	ID=g7748.t1.stop1;Parent=g7748.t1;
OY727107.1_Ormia_ochracea_genome_assembly,_chromosome:_3	AUGUSTUS	CDS	32813061	32813180	0.39	-	0	ID=g7748.t1.CDS1;Parent=g7748.t1;
OY727107.1_Ormia_ochracea_genome_assembly,_chromosome:_3	AUGUSTUS	exon	32813061	32813180	.	-	.	ID=g7748.t1.exon1;Parent=g7748.t1;
OY727107.1_Ormia_ochracea_genome_assembly,_chromosome:_3	AUGUSTUS	intron	32813181	32818474	0.39	-	.	ID=g7748.t1.intron1;Parent=g7748.t1;
OY727107.1_Ormia_ochracea_genome_assembly,_chromosome:_3	AUGUSTUS	CDS	32818475	32818675	0.91	-	0	ID=g7748.t1.CDS2;Parent=g7748.t1;
OY727107.1_Ormia_ochracea_genome_assembly,_chromosome:_3	AUGUSTUS	exon	32818475	32818675	.	-	.	ID=g7748.t1.exon2;Parent=g7748.t1;
OY727107.1_Ormia_ochracea_genome_assembly,_chromosome:_3	AUGUSTUS	start_codon	32818673	32818675	.	-	0	ID=g7748.t1.start1;Parent=g7748.t1;
OY727107.1_Ormia_ochracea_genome_assembly,_chromosome:_3	AUGUSTUS	gene	32844197	32846138	.	+	.	ID=g7749;
OY727107.1_Ormia_ochracea_genome_assembly,_chromosome:_3	AUGUSTUS	mRNA	32844197	32846138	1	+	.	ID=g7749.t1;Parent=g7749;
OY727107.1_Ormia_ochracea_genome_assembly,_chromosome:_3	AUGUSTUS	start_codon	32844197	32844199	.	+	0	ID=g7749.t1.start1;Parent=g7749.t1;
OY727107.1_Ormia_ochracea_genome_assembly,_chromosome:_3	AUGUSTUS	CDS	32844197	32844536	1	+	0	ID=g7749.t1.CDS1;Parent=g7749.t1;
OY727107.1_Ormia_ochracea_genome_assembly,_chromosome:_3	AUGUSTUS	exon	32844197	32844536	.	+	.	ID=g7749.t1.exon1;Parent=g7749.t1;
OY727107.1_Ormia_ochracea_genome_assembly,_chromosome:_3	AUGUSTUS	intron	32844537	32845684	1	+	.	ID=g7749.t1.intron1;Parent=g7749.t1;
OY727107.1_Ormia_ochracea_genome_assembly,_chromosome:_3	AUGUSTUS	CDS	32845685	32845837	1	+	2	ID=g7749.t1.CDS2;Parent=g7749.t1;
OY727107.1_Ormia_ochracea_genome_assembly,_chromosome:_3	AUGUSTUS	exon	32845685	32845837	.	+	.	ID=g7749.t1.exon2;Parent=g7749.t1;
OY727107.1_Ormia_ochracea_genome_assembly,_chromosome:_3	AUGUSTUS	intron	32845838	32845911	1	+	.	ID=g7749.t1.intron2;Parent=g7749.t1;
OY727107.1_Ormia_ochracea_genome_assembly,_chromosome:_3	AUGUSTUS	CDS	32845912	32846138	1	+	2	ID=g7749.t1.CDS3;Parent=g7749.t1;
OY727107.1_Ormia_ochracea_genome_assembly,_chromosome:_3	AUGUSTUS	exon	32845912	32846138	.	+	.	ID=g7749.t1.exon3;Parent=g7749.t1;
OY727107.1_Ormia_ochracea_genome_assembly,_chromosome:_3	AUGUSTUS	stop_codon	32846136	32846138	.	+	0	ID=g7749.t1.stop1;Parent=g7749.t1;
OY727107.1_Ormia_ochracea_genome_assembly,_chromosome:_3	AUGUSTUS	gene	32847609	32848280	.	+	.	ID=g7750;
OY727107.1_Ormia_ochracea_genome_assembly,_chromosome:_3	AUGUSTUS	mRNA	32847609	32848280	1	+	.	ID=g7750.t1;Parent=g7750;
OY727107.1_Ormia_ochracea_genome_assembly,_chromosome:_3	AUGUSTUS	start_codon	32847609	32847611	.	+	0	ID=g7750.t1.start1;Parent=g7750.t1;
OY727107.1_Ormia_ochracea_genome_assembly,_chromosome:_3	AUGUSTUS	CDS	32847609	32848280	1	+	0	ID=g7750.t1.CDS1;Parent=g7750.t1;
OY727107.1_Ormia_ochracea_genome_assembly,_chromosome:_3	AUGUSTUS	exon	32847609	32848280	.	+	.	ID=g7750.t1.exon1;Parent=g7750.t1;
OY727107.1_Ormia_ochracea_genome_assembly,_chromosome:_3	AUGUSTUS	stop_codon	32848278	32848280	.	+	0	ID=g7750.t1.stop1;Parent=g7750.t1;
OY727107.1_Ormia_ochracea_genome_assembly,_chromosome:_3	AUGUSTUS	gene	32848462	32850329	.	-	.	ID=g7751;
OY727107.1_Ormia_ochracea_genome_assembly,_chromosome:_3	AUGUSTUS	mRNA	32848462	32850329	1	-	.	ID=g7751.t1;Parent=g7751;
OY727107.1_Ormia_ochracea_genome_assembly,_chromosome:_3	AUGUSTUS	stop_codon	32848462	32848464	.	-	0	ID=g7751.t1.stop1;Parent=g7751.t1;
OY727107.1_Ormia_ochracea_genome_assembly,_chromosome:_3	AUGUSTUS	CDS	32848462	32848730	1	-	2	ID=g7751.t1.CDS1;Parent=g7751.t1;
OY727107.1_Ormia_ochracea_genome_assembly,_chromosome:_3	AUGUSTUS	exon	32848462	32848730	.	-	.	ID=g7751.t1.exon1;Parent=g7751.t1;
OY727107.1_Ormia_ochracea_genome_assembly,_chromosome:_3	AUGUSTUS	intron	32848731	32848785	1	-	.	ID=g7751.t1.intron1;Parent=g7751.t1;
OY727107.1_Ormia_ochracea_genome_assembly,_chromosome:_3	AUGUSTUS	CDS	32848786	32849734	1	-	0	ID=g7751.t1.CDS2;Parent=g7751.t1;
OY727107.1_Ormia_ochracea_genome_assembly,_chromosome:_3	AUGUSTUS	exon	32848786	32849734	.	-	.	ID=g7751.t1.exon2;Parent=g7751.t1;
OY727107.1_Ormia_ochracea_genome_assembly,_chromosome:_3	AUGUSTUS	intron	32849735	32849786	1	-	.	ID=g7751.t1.intron2;Parent=g7751.t1;
OY727107.1_Ormia_ochracea_genome_assembly,_chromosome:_3	AUGUSTUS	CDS	32849787	32850041	1	-	0	ID=g7751.t1.CDS3;Parent=g7751.t1;
OY727107.1_Ormia_ochracea_genome_assembly,_chromosome:_3	AUGUSTUS	exon	32849787	32850041	.	-	.	ID=g7751.t1.exon3;Parent=g7751.t1;
OY727107.1_Ormia_ochracea_genome_assembly,_chromosome:_3	AUGUSTUS	intron	32850042	32850104	1	-	.	ID=g7751.t1.intron3;Parent=g7751.t1;
OY727107.1_Ormia_ochracea_genome_assembly,_chromosome:_3	AUGUSTUS	CDS	32850105	32850329	1	-	0	ID=g7751.t1.CDS4;Parent=g7751.t1;
OY727107.1_Ormia_ochracea_genome_assembly,_chromosome:_3	AUGUSTUS	exon	32850105	32850329	.	-	.	ID=g7751.t1.exon4;Parent=g7751.t1;
OY727107.1_Ormia_ochracea_genome_assembly,_chromosome:_3	AUGUSTUS	start_codon	32850327	32850329	.	-	0	ID=g7751.t1.start1;Parent=g7751.t1;
OY727107.1_Ormia_ochracea_genome_assembly,_chromosome:_3	AUGUSTUS	gene	32853000	32856780	.	-	.	ID=g7752;
OY727107.1_Ormia_ochracea_genome_assembly,_chromosome:_3	AUGUSTUS	mRNA	32853000	32856780	1	-	.	ID=g7752.t1;Parent=g7752;
OY727107.1_Ormia_ochracea_genome_assembly,_chromosome:_3	AUGUSTUS	stop_codon	32853000	32853002	.	-	0	ID=g7752.t1.stop1;Parent=g7752.t1;
OY727107.1_Ormia_ochracea_genome_assembly,_chromosome:_3	AUGUSTUS	CDS	32853000	32853057	1	-	1	ID=g7752.t1.CDS1;Parent=g7752.t1;
OY727107.1_Ormia_ochracea_genome_assembly,_chromosome:_3	AUGUSTUS	exon	32853000	32853057	.	-	.	ID=g7752.t1.exon1;Parent=g7752.t1;
OY727107.1_Ormia_ochracea_genome_assembly,_chromosome:_3	AUGUSTUS	intron	32853058	32853131	1	-	.	ID=g7752.t1.intron1;Parent=g7752.t1;
OY727107.1_Ormia_ochracea_genome_assembly,_chromosome:_3	AUGUSTUS	CDS	32853132	32853237	1	-	2	ID=g7752.t1.CDS2;Parent=g7752.t1;
OY727107.1_Ormia_ochracea_genome_assembly,_chromosome:_3	AUGUSTUS	exon	32853132	32853237	.	-	.	ID=g7752.t1.exon2;Parent=g7752.t1;
OY727107.1_Ormia_ochracea_genome_assembly,_chromosome:_3	AUGUSTUS	intron	32853238	32853311	1	-	.	ID=g7752.t1.intron2;Parent=g7752.t1;
OY727107.1_Ormia_ochracea_genome_assembly,_chromosome:_3	AUGUSTUS	CDS	32853312	32853407	1	-	2	ID=g7752.t1.CDS3;Parent=g7752.t1;
OY727107.1_Ormia_ochracea_genome_assembly,_chromosome:_3	AUGUSTUS	exon	32853312	32853407	.	-	.	ID=g7752.t1.exon3;Parent=g7752.t1;
OY727107.1_Ormia_ochracea_genome_assembly,_chromosome:_3	AUGUSTUS	intron	32853408	32856259	1	-	.	ID=g7752.t1.intron3;Parent=g7752.t1;
OY727107.1_Ormia_ochracea_genome_assembly,_chromosome:_3	AUGUSTUS	CDS	32856260	32856395	1	-	0	ID=g7752.t1.CDS4;Parent=g7752.t1;
OY727107.1_Ormia_ochracea_genome_assembly,_chromosome:_3	AUGUSTUS	exon	32856260	32856395	.	-	.	ID=g7752.t1.exon4;Parent=g7752.t1;
OY727107.1_Ormia_ochracea_genome_assembly,_chromosome:_3	AUGUSTUS	intron	32856396	32856465	1	-	.	ID=g7752.t1.intron4;Parent=g7752.t1;
OY727107.1_Ormia_ochracea_genome_assembly,_chromosome:_3	AUGUSTUS	CDS	32856466	32856780	1	-	0	ID=g7752.t1.CDS5;Parent=g7752.t1;
OY727107.1_Ormia_ochracea_genome_assembly,_chromosome:_3	AUGUSTUS	exon	32856466	32856780	.	-	.	ID=g7752.t1.exon5;Parent=g7752.t1;
OY727107.1_Ormia_ochracea_genome_assembly,_chromosome:_3	AUGUSTUS	start_codon	32856778	32856780	.	-	0	ID=g7752.t1.start1;Parent=g7752.t1;
OY727107.1_Ormia_ochracea_genome_assembly,_chromosome:_3	AUGUSTUS	mRNA	32853000	32856780	1	-	.	ID=g7752.t2;Parent=g7752;
OY727107.1_Ormia_ochracea_genome_assembly,_chromosome:_3	AUGUSTUS	stop_codon	32853000	32853002	.	-	0	ID=g7752.t2.stop1;Parent=g7752.t2;
OY727107.1_Ormia_ochracea_genome_assembly,_chromosome:_3	AUGUSTUS	CDS	32853000	32853057	1	-	1	ID=g7752.t2.CDS1;Parent=g7752.t2;
OY727107.1_Ormia_ochracea_genome_assembly,_chromosome:_3	AUGUSTUS	exon	32853000	32853057	.	-	.	ID=g7752.t2.exon1;Parent=g7752.t2;
OY727107.1_Ormia_ochracea_genome_assembly,_chromosome:_3	AUGUSTUS	intron	32853058	32853131	1	-	.	ID=g7752.t2.intron1;Parent=g7752.t2;
OY727107.1_Ormia_ochracea_genome_assembly,_chromosome:_3	AUGUSTUS	CDS	32853132	32853237	1	-	2	ID=g7752.t2.CDS2;Parent=g7752.t2;
OY727107.1_Ormia_ochracea_genome_assembly,_chromosome:_3	AUGUSTUS	exon	32853132	32853237	.	-	.	ID=g7752.t2.exon2;Parent=g7752.t2;
OY727107.1_Ormia_ochracea_genome_assembly,_chromosome:_3	AUGUSTUS	intron	32853238	32853311	1	-	.	ID=g7752.t2.intron2;Parent=g7752.t2;
OY727107.1_Ormia_ochracea_genome_assembly,_chromosome:_3	AUGUSTUS	CDS	32853312	32853407	1	-	2	ID=g7752.t2.CDS3;Parent=g7752.t2;
OY727107.1_Ormia_ochracea_genome_assembly,_chromosome:_3	AUGUSTUS	exon	32853312	32853407	.	-	.	ID=g7752.t2.exon3;Parent=g7752.t2;
OY727107.1_Ormia_ochracea_genome_assembly,_chromosome:_3	AUGUSTUS	intron	32853408	32856259	1	-	.	ID=g7752.t2.intron3;Parent=g7752.t2;
OY727107.1_Ormia_ochracea_genome_assembly,_chromosome:_3	AUGUSTUS	CDS	32856260	32856407	1	-	0	ID=g7752.t2.CDS4;Parent=g7752.t2;
OY727107.1_Ormia_ochracea_genome_assembly,_chromosome:_3	AUGUSTUS	exon	32856260	32856407	.	-	.	ID=g7752.t2.exon4;Parent=g7752.t2;
OY727107.1_Ormia_ochracea_genome_assembly,_chromosome:_3	AUGUSTUS	intron	32856408	32856465	1	-	.	ID=g7752.t2.intron4;Parent=g7752.t2;
OY727107.1_Ormia_ochracea_genome_assembly,_chromosome:_3	AUGUSTUS	CDS	32856466	32856780	1	-	0	ID=g7752.t2.CDS5;Parent=g7752.t2;
OY727107.1_Ormia_ochracea_genome_assembly,_chromosome:_3	AUGUSTUS	exon	32856466	32856780	.	-	.	ID=g7752.t2.exon5;Parent=g7752.t2;
OY727107.1_Ormia_ochracea_genome_assembly,_chromosome:_3	AUGUSTUS	start_codon	32856778	32856780	.	-	0	ID=g7752.t2.start1;Parent=g7752.t2;
OY727107.1_Ormia_ochracea_genome_assembly,_chromosome:_3	AUGUSTUS	gene	32858902	32859997	.	-	.	ID=g7753;
OY727107.1_Ormia_ochracea_genome_assembly,_chromosome:_3	AUGUSTUS	mRNA	32858902	32859997	1	-	.	ID=g7753.t1;Parent=g7753;
OY727107.1_Ormia_ochracea_genome_assembly,_chromosome:_3	AUGUSTUS	stop_codon	32858902	32858904	.	-	0	ID=g7753.t1.stop1;Parent=g7753.t1;
OY727107.1_Ormia_ochracea_genome_assembly,_chromosome:_3	AUGUSTUS	CDS	32858902	32859086	1	-	2	ID=g7753.t1.CDS1;Parent=g7753.t1;
OY727107.1_Ormia_ochracea_genome_assembly,_chromosome:_3	AUGUSTUS	exon	32858902	32859086	.	-	.	ID=g7753.t1.exon1;Parent=g7753.t1;
OY727107.1_Ormia_ochracea_genome_assembly,_chromosome:_3	AUGUSTUS	intron	32859087	32859328	1	-	.	ID=g7753.t1.intron1;Parent=g7753.t1;
OY727107.1_Ormia_ochracea_genome_assembly,_chromosome:_3	AUGUSTUS	CDS	32859329	32859645	1	-	1	ID=g7753.t1.CDS2;Parent=g7753.t1;
OY727107.1_Ormia_ochracea_genome_assembly,_chromosome:_3	AUGUSTUS	exon	32859329	32859645	.	-	.	ID=g7753.t1.exon2;Parent=g7753.t1;
OY727107.1_Ormia_ochracea_genome_assembly,_chromosome:_3	AUGUSTUS	intron	32859646	32859740	1	-	.	ID=g7753.t1.intron2;Parent=g7753.t1;
OY727107.1_Ormia_ochracea_genome_assembly,_chromosome:_3	AUGUSTUS	CDS	32859741	32859997	1	-	0	ID=g7753.t1.CDS3;Parent=g7753.t1;
OY727107.1_Ormia_ochracea_genome_assembly,_chromosome:_3	AUGUSTUS	exon	32859741	32859997	.	-	.	ID=g7753.t1.exon3;Parent=g7753.t1;
OY727107.1_Ormia_ochracea_genome_assembly,_chromosome:_3	AUGUSTUS	start_codon	32859995	32859997	.	-	0	ID=g7753.t1.start1;Parent=g7753.t1;
OY727107.1_Ormia_ochracea_genome_assembly,_chromosome:_3	AUGUSTUS	gene	32869001	32871121	.	+	.	ID=g7754;
OY727107.1_Ormia_ochracea_genome_assembly,_chromosome:_3	AUGUSTUS	mRNA	32869001	32871121	1	+	.	ID=g7754.t1;Parent=g7754;
OY727107.1_Ormia_ochracea_genome_assembly,_chromosome:_3	AUGUSTUS	start_codon	32869001	32869003	.	+	0	ID=g7754.t1.start1;Parent=g7754.t1;
OY727107.1_Ormia_ochracea_genome_assembly,_chromosome:_3	AUGUSTUS	CDS	32869001	32869801	1	+	0	ID=g7754.t1.CDS1;Parent=g7754.t1;
OY727107.1_Ormia_ochracea_genome_assembly,_chromosome:_3	AUGUSTUS	exon	32869001	32869801	.	+	.	ID=g7754.t1.exon1;Parent=g7754.t1;
OY727107.1_Ormia_ochracea_genome_assembly,_chromosome:_3	AUGUSTUS	intron	32869802	32870548	1	+	.	ID=g7754.t1.intron1;Parent=g7754.t1;
OY727107.1_Ormia_ochracea_genome_assembly,_chromosome:_3	AUGUSTUS	CDS	32870549	32871121	1	+	0	ID=g7754.t1.CDS2;Parent=g7754.t1;
OY727107.1_Ormia_ochracea_genome_assembly,_chromosome:_3	AUGUSTUS	exon	32870549	32871121	.	+	.	ID=g7754.t1.exon2;Parent=g7754.t1;
OY727107.1_Ormia_ochracea_genome_assembly,_chromosome:_3	AUGUSTUS	stop_codon	32871119	32871121	.	+	0	ID=g7754.t1.stop1;Parent=g7754.t1;
OY727107.1_Ormia_ochracea_genome_assembly,_chromosome:_3	AUGUSTUS	gene	32877145	32878743	.	+	.	ID=g7755;
OY727107.1_Ormia_ochracea_genome_assembly,_chromosome:_3	AUGUSTUS	mRNA	32877145	32878743	0.6	+	.	ID=g7755.t1;Parent=g7755;
OY727107.1_Ormia_ochracea_genome_assembly,_chromosome:_3	AUGUSTUS	start_codon	32877145	32877147	.	+	0	ID=g7755.t1.start1;Parent=g7755.t1;
OY727107.1_Ormia_ochracea_genome_assembly,_chromosome:_3	AUGUSTUS	CDS	32877145	32877185	0.98	+	0	ID=g7755.t1.CDS1;Parent=g7755.t1;
OY727107.1_Ormia_ochracea_genome_assembly,_chromosome:_3	AUGUSTUS	exon	32877145	32877185	.	+	.	ID=g7755.t1.exon1;Parent=g7755.t1;
OY727107.1_Ormia_ochracea_genome_assembly,_chromosome:_3	AUGUSTUS	intron	32877186	32877263	0.98	+	.	ID=g7755.t1.intron1;Parent=g7755.t1;
OY727107.1_Ormia_ochracea_genome_assembly,_chromosome:_3	AUGUSTUS	CDS	32877264	32877364	1	+	1	ID=g7755.t1.CDS2;Parent=g7755.t1;
OY727107.1_Ormia_ochracea_genome_assembly,_chromosome:_3	AUGUSTUS	exon	32877264	32877364	.	+	.	ID=g7755.t1.exon2;Parent=g7755.t1;
OY727107.1_Ormia_ochracea_genome_assembly,_chromosome:_3	AUGUSTUS	intron	32877365	32877429	0.61	+	.	ID=g7755.t1.intron2;Parent=g7755.t1;
OY727107.1_Ormia_ochracea_genome_assembly,_chromosome:_3	AUGUSTUS	CDS	32877430	32878128	0.61	+	2	ID=g7755.t1.CDS3;Parent=g7755.t1;
OY727107.1_Ormia_ochracea_genome_assembly,_chromosome:_3	AUGUSTUS	exon	32877430	32878128	.	+	.	ID=g7755.t1.exon3;Parent=g7755.t1;
OY727107.1_Ormia_ochracea_genome_assembly,_chromosome:_3	AUGUSTUS	intron	32878129	32878186	1	+	.	ID=g7755.t1.intron3;Parent=g7755.t1;
OY727107.1_Ormia_ochracea_genome_assembly,_chromosome:_3	AUGUSTUS	CDS	32878187	32878334	1	+	2	ID=g7755.t1.CDS4;Parent=g7755.t1;
OY727107.1_Ormia_ochracea_genome_assembly,_chromosome:_3	AUGUSTUS	exon	32878187	32878334	.	+	.	ID=g7755.t1.exon4;Parent=g7755.t1;
OY727107.1_Ormia_ochracea_genome_assembly,_chromosome:_3	AUGUSTUS	intron	32878335	32878391	1	+	.	ID=g7755.t1.intron4;Parent=g7755.t1;
OY727107.1_Ormia_ochracea_genome_assembly,_chromosome:_3	AUGUSTUS	CDS	32878392	32878743	1	+	1	ID=g7755.t1.CDS5;Parent=g7755.t1;
OY727107.1_Ormia_ochracea_genome_assembly,_chromosome:_3	AUGUSTUS	exon	32878392	32878743	.	+	.	ID=g7755.t1.exon5;Parent=g7755.t1;
OY727107.1_Ormia_ochracea_genome_assembly,_chromosome:_3	AUGUSTUS	stop_codon	32878741	32878743	.	+	0	ID=g7755.t1.stop1;Parent=g7755.t1;
OY727107.1_Ormia_ochracea_genome_assembly,_chromosome:_3	AUGUSTUS	gene	32878932	32879340	.	-	.	ID=g7756;
OY727107.1_Ormia_ochracea_genome_assembly,_chromosome:_3	AUGUSTUS	mRNA	32878932	32879340	1	-	.	ID=g7756.t1;Parent=g7756;
OY727107.1_Ormia_ochracea_genome_assembly,_chromosome:_3	AUGUSTUS	stop_codon	32878932	32878934	.	-	0	ID=g7756.t1.stop1;Parent=g7756.t1;
OY727107.1_Ormia_ochracea_genome_assembly,_chromosome:_3	AUGUSTUS	CDS	32878932	32879054	1	-	0	ID=g7756.t1.CDS1;Parent=g7756.t1;
OY727107.1_Ormia_ochracea_genome_assembly,_chromosome:_3	AUGUSTUS	exon	32878932	32879054	.	-	.	ID=g7756.t1.exon1;Parent=g7756.t1;
OY727107.1_Ormia_ochracea_genome_assembly,_chromosome:_3	AUGUSTUS	intron	32879055	32879130	1	-	.	ID=g7756.t1.intron1;Parent=g7756.t1;
OY727107.1_Ormia_ochracea_genome_assembly,_chromosome:_3	AUGUSTUS	CDS	32879131	32879340	1	-	0	ID=g7756.t1.CDS2;Parent=g7756.t1;
OY727107.1_Ormia_ochracea_genome_assembly,_chromosome:_3	AUGUSTUS	exon	32879131	32879340	.	-	.	ID=g7756.t1.exon2;Parent=g7756.t1;
OY727107.1_Ormia_ochracea_genome_assembly,_chromosome:_3	AUGUSTUS	start_codon	32879338	32879340	.	-	0	ID=g7756.t1.start1;Parent=g7756.t1;
OY727107.1_Ormia_ochracea_genome_assembly,_chromosome:_3	AUGUSTUS	gene	32879983	32881572	.	+	.	ID=g7757;
OY727107.1_Ormia_ochracea_genome_assembly,_chromosome:_3	AUGUSTUS	mRNA	32879983	32881572	1	+	.	ID=g7757.t1;Parent=g7757;
OY727107.1_Ormia_ochracea_genome_assembly,_chromosome:_3	AUGUSTUS	start_codon	32879983	32879985	.	+	0	ID=g7757.t1.start1;Parent=g7757.t1;
OY727107.1_Ormia_ochracea_genome_assembly,_chromosome:_3	AUGUSTUS	CDS	32879983	32880006	1	+	0	ID=g7757.t1.CDS1;Parent=g7757.t1;
OY727107.1_Ormia_ochracea_genome_assembly,_chromosome:_3	AUGUSTUS	exon	32879983	32880006	.	+	.	ID=g7757.t1.exon1;Parent=g7757.t1;
OY727107.1_Ormia_ochracea_genome_assembly,_chromosome:_3	AUGUSTUS	intron	32880007	32880185	1	+	.	ID=g7757.t1.intron1;Parent=g7757.t1;
OY727107.1_Ormia_ochracea_genome_assembly,_chromosome:_3	AUGUSTUS	CDS	32880186	32880265	1	+	0	ID=g7757.t1.CDS2;Parent=g7757.t1;
OY727107.1_Ormia_ochracea_genome_assembly,_chromosome:_3	AUGUSTUS	exon	32880186	32880265	.	+	.	ID=g7757.t1.exon2;Parent=g7757.t1;
OY727107.1_Ormia_ochracea_genome_assembly,_chromosome:_3	AUGUSTUS	intron	32880266	32880335	1	+	.	ID=g7757.t1.intron2;Parent=g7757.t1;
OY727107.1_Ormia_ochracea_genome_assembly,_chromosome:_3	AUGUSTUS	CDS	32880336	32880570	1	+	1	ID=g7757.t1.CDS3;Parent=g7757.t1;
OY727107.1_Ormia_ochracea_genome_assembly,_chromosome:_3	AUGUSTUS	exon	32880336	32880570	.	+	.	ID=g7757.t1.exon3;Parent=g7757.t1;
OY727107.1_Ormia_ochracea_genome_assembly,_chromosome:_3	AUGUSTUS	intron	32880571	32881263	1	+	.	ID=g7757.t1.intron3;Parent=g7757.t1;
OY727107.1_Ormia_ochracea_genome_assembly,_chromosome:_3	AUGUSTUS	CDS	32881264	32881572	1	+	0	ID=g7757.t1.CDS4;Parent=g7757.t1;
OY727107.1_Ormia_ochracea_genome_assembly,_chromosome:_3	AUGUSTUS	exon	32881264	32881572	.	+	.	ID=g7757.t1.exon4;Parent=g7757.t1;
OY727107.1_Ormia_ochracea_genome_assembly,_chromosome:_3	AUGUSTUS	stop_codon	32881570	32881572	.	+	0	ID=g7757.t1.stop1;Parent=g7757.t1;
OY727107.1_Ormia_ochracea_genome_assembly,_chromosome:_3	AUGUSTUS	gene	32881935	32885236	.	-	.	ID=g7758;
OY727107.1_Ormia_ochracea_genome_assembly,_chromosome:_3	AUGUSTUS	mRNA	32881935	32885236	1	-	.	ID=g7758.t1;Parent=g7758;
OY727107.1_Ormia_ochracea_genome_assembly,_chromosome:_3	AUGUSTUS	stop_codon	32881935	32881937	.	-	0	ID=g7758.t1.stop1;Parent=g7758.t1;
OY727107.1_Ormia_ochracea_genome_assembly,_chromosome:_3	AUGUSTUS	CDS	32881935	32882126	1	-	0	ID=g7758.t1.CDS1;Parent=g7758.t1;
OY727107.1_Ormia_ochracea_genome_assembly,_chromosome:_3	AUGUSTUS	exon	32881935	32882126	.	-	.	ID=g7758.t1.exon1;Parent=g7758.t1;
OY727107.1_Ormia_ochracea_genome_assembly,_chromosome:_3	AUGUSTUS	intron	32882127	32882182	1	-	.	ID=g7758.t1.intron1;Parent=g7758.t1;
OY727107.1_Ormia_ochracea_genome_assembly,_chromosome:_3	AUGUSTUS	CDS	32882183	32882404	1	-	0	ID=g7758.t1.CDS2;Parent=g7758.t1;
OY727107.1_Ormia_ochracea_genome_assembly,_chromosome:_3	AUGUSTUS	exon	32882183	32882404	.	-	.	ID=g7758.t1.exon2;Parent=g7758.t1;
OY727107.1_Ormia_ochracea_genome_assembly,_chromosome:_3	AUGUSTUS	intron	32882405	32882461	1	-	.	ID=g7758.t1.intron2;Parent=g7758.t1;
OY727107.1_Ormia_ochracea_genome_assembly,_chromosome:_3	AUGUSTUS	CDS	32882462	32882735	1	-	1	ID=g7758.t1.CDS3;Parent=g7758.t1;
OY727107.1_Ormia_ochracea_genome_assembly,_chromosome:_3	AUGUSTUS	exon	32882462	32882735	.	-	.	ID=g7758.t1.exon3;Parent=g7758.t1;
OY727107.1_Ormia_ochracea_genome_assembly,_chromosome:_3	AUGUSTUS	intron	32882736	32882802	1	-	.	ID=g7758.t1.intron3;Parent=g7758.t1;
OY727107.1_Ormia_ochracea_genome_assembly,_chromosome:_3	AUGUSTUS	CDS	32882803	32884468	1	-	2	ID=g7758.t1.CDS4;Parent=g7758.t1;
OY727107.1_Ormia_ochracea_genome_assembly,_chromosome:_3	AUGUSTUS	exon	32882803	32884468	.	-	.	ID=g7758.t1.exon4;Parent=g7758.t1;
OY727107.1_Ormia_ochracea_genome_assembly,_chromosome:_3	AUGUSTUS	intron	32884469	32884527	1	-	.	ID=g7758.t1.intron4;Parent=g7758.t1;
OY727107.1_Ormia_ochracea_genome_assembly,_chromosome:_3	AUGUSTUS	CDS	32884528	32885236	1	-	0	ID=g7758.t1.CDS5;Parent=g7758.t1;
OY727107.1_Ormia_ochracea_genome_assembly,_chromosome:_3	AUGUSTUS	exon	32884528	32885236	.	-	.	ID=g7758.t1.exon5;Parent=g7758.t1;
OY727107.1_Ormia_ochracea_genome_assembly,_chromosome:_3	AUGUSTUS	start_codon	32885234	32885236	.	-	0	ID=g7758.t1.start1;Parent=g7758.t1;
OY727107.1_Ormia_ochracea_genome_assembly,_chromosome:_3	AUGUSTUS	gene	32887716	32893745	.	-	.	ID=g7759;
OY727107.1_Ormia_ochracea_genome_assembly,_chromosome:_3	AUGUSTUS	mRNA	32887716	32893745	0.54	-	.	ID=g7759.t1;Parent=g7759;
OY727107.1_Ormia_ochracea_genome_assembly,_chromosome:_3	AUGUSTUS	stop_codon	32887716	32887718	.	-	0	ID=g7759.t1.stop1;Parent=g7759.t1;
OY727107.1_Ormia_ochracea_genome_assembly,_chromosome:_3	AUGUSTUS	CDS	32887716	32887918	1	-	2	ID=g7759.t1.CDS1;Parent=g7759.t1;
OY727107.1_Ormia_ochracea_genome_assembly,_chromosome:_3	AUGUSTUS	exon	32887716	32887918	.	-	.	ID=g7759.t1.exon1;Parent=g7759.t1;
OY727107.1_Ormia_ochracea_genome_assembly,_chromosome:_3	AUGUSTUS	intron	32887919	32888017	1	-	.	ID=g7759.t1.intron1;Parent=g7759.t1;
OY727107.1_Ormia_ochracea_genome_assembly,_chromosome:_3	AUGUSTUS	CDS	32888018	32888384	1	-	0	ID=g7759.t1.CDS2;Parent=g7759.t1;
OY727107.1_Ormia_ochracea_genome_assembly,_chromosome:_3	AUGUSTUS	exon	32888018	32888384	.	-	.	ID=g7759.t1.exon2;Parent=g7759.t1;
OY727107.1_Ormia_ochracea_genome_assembly,_chromosome:_3	AUGUSTUS	intron	32888385	32888452	1	-	.	ID=g7759.t1.intron2;Parent=g7759.t1;
OY727107.1_Ormia_ochracea_genome_assembly,_chromosome:_3	AUGUSTUS	CDS	32888453	32889463	1	-	0	ID=g7759.t1.CDS3;Parent=g7759.t1;
OY727107.1_Ormia_ochracea_genome_assembly,_chromosome:_3	AUGUSTUS	exon	32888453	32889463	.	-	.	ID=g7759.t1.exon3;Parent=g7759.t1;
OY727107.1_Ormia_ochracea_genome_assembly,_chromosome:_3	AUGUSTUS	intron	32889464	32889522	1	-	.	ID=g7759.t1.intron3;Parent=g7759.t1;
OY727107.1_Ormia_ochracea_genome_assembly,_chromosome:_3	AUGUSTUS	CDS	32889523	32890083	1	-	0	ID=g7759.t1.CDS4;Parent=g7759.t1;
OY727107.1_Ormia_ochracea_genome_assembly,_chromosome:_3	AUGUSTUS	exon	32889523	32890083	.	-	.	ID=g7759.t1.exon4;Parent=g7759.t1;
OY727107.1_Ormia_ochracea_genome_assembly,_chromosome:_3	AUGUSTUS	intron	32890084	32891675	1	-	.	ID=g7759.t1.intron4;Parent=g7759.t1;
OY727107.1_Ormia_ochracea_genome_assembly,_chromosome:_3	AUGUSTUS	CDS	32891676	32892423	1	-	1	ID=g7759.t1.CDS5;Parent=g7759.t1;
OY727107.1_Ormia_ochracea_genome_assembly,_chromosome:_3	AUGUSTUS	exon	32891676	32892423	.	-	.	ID=g7759.t1.exon5;Parent=g7759.t1;
OY727107.1_Ormia_ochracea_genome_assembly,_chromosome:_3	AUGUSTUS	intron	32892424	32892535	1	-	.	ID=g7759.t1.intron5;Parent=g7759.t1;
OY727107.1_Ormia_ochracea_genome_assembly,_chromosome:_3	AUGUSTUS	CDS	32892536	32892849	1	-	0	ID=g7759.t1.CDS6;Parent=g7759.t1;
OY727107.1_Ormia_ochracea_genome_assembly,_chromosome:_3	AUGUSTUS	exon	32892536	32892849	.	-	.	ID=g7759.t1.exon6;Parent=g7759.t1;
OY727107.1_Ormia_ochracea_genome_assembly,_chromosome:_3	AUGUSTUS	intron	32892850	32893742	0.74	-	.	ID=g7759.t1.intron6;Parent=g7759.t1;
OY727107.1_Ormia_ochracea_genome_assembly,_chromosome:_3	AUGUSTUS	CDS	32893743	32893745	0.54	-	0	ID=g7759.t1.CDS7;Parent=g7759.t1;
OY727107.1_Ormia_ochracea_genome_assembly,_chromosome:_3	AUGUSTUS	exon	32893743	32893745	.	-	.	ID=g7759.t1.exon7;Parent=g7759.t1;
OY727107.1_Ormia_ochracea_genome_assembly,_chromosome:_3	AUGUSTUS	start_codon	32893743	32893745	.	-	0	ID=g7759.t1.start1;Parent=g7759.t1;
OY727107.1_Ormia_ochracea_genome_assembly,_chromosome:_3	AUGUSTUS	gene	32894153	32896129	.	+	.	ID=g7760;
OY727107.1_Ormia_ochracea_genome_assembly,_chromosome:_3	AUGUSTUS	mRNA	32894153	32896129	1	+	.	ID=g7760.t1;Parent=g7760;
OY727107.1_Ormia_ochracea_genome_assembly,_chromosome:_3	AUGUSTUS	start_codon	32894153	32894155	.	+	0	ID=g7760.t1.start1;Parent=g7760.t1;
OY727107.1_Ormia_ochracea_genome_assembly,_chromosome:_3	AUGUSTUS	CDS	32894153	32894592	1	+	0	ID=g7760.t1.CDS1;Parent=g7760.t1;
OY727107.1_Ormia_ochracea_genome_assembly,_chromosome:_3	AUGUSTUS	exon	32894153	32894592	.	+	.	ID=g7760.t1.exon1;Parent=g7760.t1;
OY727107.1_Ormia_ochracea_genome_assembly,_chromosome:_3	AUGUSTUS	intron	32894593	32895288	1	+	.	ID=g7760.t1.intron1;Parent=g7760.t1;
OY727107.1_Ormia_ochracea_genome_assembly,_chromosome:_3	AUGUSTUS	CDS	32895289	32895592	1	+	1	ID=g7760.t1.CDS2;Parent=g7760.t1;
OY727107.1_Ormia_ochracea_genome_assembly,_chromosome:_3	AUGUSTUS	exon	32895289	32895592	.	+	.	ID=g7760.t1.exon2;Parent=g7760.t1;
OY727107.1_Ormia_ochracea_genome_assembly,_chromosome:_3	AUGUSTUS	intron	32895593	32895648	1	+	.	ID=g7760.t1.intron2;Parent=g7760.t1;
OY727107.1_Ormia_ochracea_genome_assembly,_chromosome:_3	AUGUSTUS	CDS	32895649	32896010	1	+	0	ID=g7760.t1.CDS3;Parent=g7760.t1;
OY727107.1_Ormia_ochracea_genome_assembly,_chromosome:_3	AUGUSTUS	exon	32895649	32896010	.	+	.	ID=g7760.t1.exon3;Parent=g7760.t1;
OY727107.1_Ormia_ochracea_genome_assembly,_chromosome:_3	AUGUSTUS	intron	32896011	32896080	1	+	.	ID=g7760.t1.intron3;Parent=g7760.t1;
OY727107.1_Ormia_ochracea_genome_assembly,_chromosome:_3	AUGUSTUS	CDS	32896081	32896129	1	+	1	ID=g7760.t1.CDS4;Parent=g7760.t1;
OY727107.1_Ormia_ochracea_genome_assembly,_chromosome:_3	AUGUSTUS	exon	32896081	32896129	.	+	.	ID=g7760.t1.exon4;Parent=g7760.t1;
OY727107.1_Ormia_ochracea_genome_assembly,_chromosome:_3	AUGUSTUS	stop_codon	32896127	32896129	.	+	0	ID=g7760.t1.stop1;Parent=g7760.t1;
OY727107.1_Ormia_ochracea_genome_assembly,_chromosome:_3	GeneMark.hmm3	mRNA	32894153	32896020	.	+	.	ID=g7760.t2;Parent=g7760;
OY727107.1_Ormia_ochracea_genome_assembly,_chromosome:_3	GeneMark.hmm3	start_codon	32894153	32894155	.	+	0	ID=g7760.t2.start1;Parent=g7760.t2;
OY727107.1_Ormia_ochracea_genome_assembly,_chromosome:_3	GeneMark.hmm3	CDS	32894153	32894592	.	+	0	ID=g7760.t2.CDS1;Parent=g7760.t2;
OY727107.1_Ormia_ochracea_genome_assembly,_chromosome:_3	GeneMark.hmm3	exon	32894153	32894592	0	+	.	ID=g7760.t2.exon1;Parent=g7760.t2;
OY727107.1_Ormia_ochracea_genome_assembly,_chromosome:_3	GeneMark.hmm3	intron	32894593	32895288	.	+	1	ID=g7760.t2.intron1;Parent=g7760.t2;
OY727107.1_Ormia_ochracea_genome_assembly,_chromosome:_3	GeneMark.hmm3	CDS	32895289	32895592	.	+	1	ID=g7760.t2.CDS2;Parent=g7760.t2;
OY727107.1_Ormia_ochracea_genome_assembly,_chromosome:_3	GeneMark.hmm3	exon	32895289	32895592	0	+	.	ID=g7760.t2.exon2;Parent=g7760.t2;
OY727107.1_Ormia_ochracea_genome_assembly,_chromosome:_3	GeneMark.hmm3	intron	32895593	32895648	.	+	0	ID=g7760.t2.intron2;Parent=g7760.t2;
OY727107.1_Ormia_ochracea_genome_assembly,_chromosome:_3	GeneMark.hmm3	CDS	32895649	32896020	.	+	0	ID=g7760.t2.CDS3;Parent=g7760.t2;
OY727107.1_Ormia_ochracea_genome_assembly,_chromosome:_3	GeneMark.hmm3	exon	32895649	32896020	0	+	.	ID=g7760.t2.exon3;Parent=g7760.t2;
OY727107.1_Ormia_ochracea_genome_assembly,_chromosome:_3	GeneMark.hmm3	stop_codon	32896018	32896020	.	+	0	ID=g7760.t2.stop1;Parent=g7760.t2;
OY727107.1_Ormia_ochracea_genome_assembly,_chromosome:_3	AUGUSTUS	gene	32896306	32904303	.	-	.	ID=g7761;
OY727107.1_Ormia_ochracea_genome_assembly,_chromosome:_3	AUGUSTUS	mRNA	32896306	32904303	0.99	-	.	ID=g7761.t1;Parent=g7761;
OY727107.1_Ormia_ochracea_genome_assembly,_chromosome:_3	AUGUSTUS	stop_codon	32896306	32896308	.	-	0	ID=g7761.t1.stop1;Parent=g7761.t1;
OY727107.1_Ormia_ochracea_genome_assembly,_chromosome:_3	AUGUSTUS	CDS	32896306	32896317	0.99	-	0	ID=g7761.t1.CDS1;Parent=g7761.t1;
OY727107.1_Ormia_ochracea_genome_assembly,_chromosome:_3	AUGUSTUS	exon	32896306	32896317	.	-	.	ID=g7761.t1.exon1;Parent=g7761.t1;
OY727107.1_Ormia_ochracea_genome_assembly,_chromosome:_3	AUGUSTUS	intron	32896318	32896363	0.99	-	.	ID=g7761.t1.intron1;Parent=g7761.t1;
OY727107.1_Ormia_ochracea_genome_assembly,_chromosome:_3	AUGUSTUS	CDS	32896364	32897977	1	-	0	ID=g7761.t1.CDS2;Parent=g7761.t1;
OY727107.1_Ormia_ochracea_genome_assembly,_chromosome:_3	AUGUSTUS	exon	32896364	32897977	.	-	.	ID=g7761.t1.exon2;Parent=g7761.t1;
OY727107.1_Ormia_ochracea_genome_assembly,_chromosome:_3	AUGUSTUS	intron	32897978	32898271	1	-	.	ID=g7761.t1.intron2;Parent=g7761.t1;
OY727107.1_Ormia_ochracea_genome_assembly,_chromosome:_3	AUGUSTUS	CDS	32898272	32900218	1	-	0	ID=g7761.t1.CDS3;Parent=g7761.t1;
OY727107.1_Ormia_ochracea_genome_assembly,_chromosome:_3	AUGUSTUS	exon	32898272	32900218	.	-	.	ID=g7761.t1.exon3;Parent=g7761.t1;
OY727107.1_Ormia_ochracea_genome_assembly,_chromosome:_3	AUGUSTUS	intron	32900219	32900292	1	-	.	ID=g7761.t1.intron3;Parent=g7761.t1;
OY727107.1_Ormia_ochracea_genome_assembly,_chromosome:_3	AUGUSTUS	CDS	32900293	32902549	1	-	1	ID=g7761.t1.CDS4;Parent=g7761.t1;
OY727107.1_Ormia_ochracea_genome_assembly,_chromosome:_3	AUGUSTUS	exon	32900293	32902549	.	-	.	ID=g7761.t1.exon4;Parent=g7761.t1;
OY727107.1_Ormia_ochracea_genome_assembly,_chromosome:_3	AUGUSTUS	intron	32902550	32903496	1	-	.	ID=g7761.t1.intron4;Parent=g7761.t1;
OY727107.1_Ormia_ochracea_genome_assembly,_chromosome:_3	AUGUSTUS	CDS	32903497	32903917	1	-	2	ID=g7761.t1.CDS5;Parent=g7761.t1;
OY727107.1_Ormia_ochracea_genome_assembly,_chromosome:_3	AUGUSTUS	exon	32903497	32903917	.	-	.	ID=g7761.t1.exon5;Parent=g7761.t1;
OY727107.1_Ormia_ochracea_genome_assembly,_chromosome:_3	AUGUSTUS	intron	32903918	32903975	1	-	.	ID=g7761.t1.intron5;Parent=g7761.t1;
OY727107.1_Ormia_ochracea_genome_assembly,_chromosome:_3	AUGUSTUS	CDS	32903976	32904303	1	-	0	ID=g7761.t1.CDS6;Parent=g7761.t1;
OY727107.1_Ormia_ochracea_genome_assembly,_chromosome:_3	AUGUSTUS	exon	32903976	32904303	.	-	.	ID=g7761.t1.exon6;Parent=g7761.t1;
OY727107.1_Ormia_ochracea_genome_assembly,_chromosome:_3	AUGUSTUS	start_codon	32904301	32904303	.	-	0	ID=g7761.t1.start1;Parent=g7761.t1;
OY727107.1_Ormia_ochracea_genome_assembly,_chromosome:_3	AUGUSTUS	gene	32908798	32911872	.	-	.	ID=g7762;
OY727107.1_Ormia_ochracea_genome_assembly,_chromosome:_3	AUGUSTUS	mRNA	32908798	32911872	1	-	.	ID=g7762.t1;Parent=g7762;
OY727107.1_Ormia_ochracea_genome_assembly,_chromosome:_3	AUGUSTUS	stop_codon	32908798	32908800	.	-	0	ID=g7762.t1.stop1;Parent=g7762.t1;
OY727107.1_Ormia_ochracea_genome_assembly,_chromosome:_3	AUGUSTUS	CDS	32908798	32909709	1	-	0	ID=g7762.t1.CDS1;Parent=g7762.t1;
OY727107.1_Ormia_ochracea_genome_assembly,_chromosome:_3	AUGUSTUS	exon	32908798	32909709	.	-	.	ID=g7762.t1.exon1;Parent=g7762.t1;
OY727107.1_Ormia_ochracea_genome_assembly,_chromosome:_3	AUGUSTUS	intron	32909710	32909779	1	-	.	ID=g7762.t1.intron1;Parent=g7762.t1;
OY727107.1_Ormia_ochracea_genome_assembly,_chromosome:_3	AUGUSTUS	CDS	32909780	32909996	1	-	1	ID=g7762.t1.CDS2;Parent=g7762.t1;
OY727107.1_Ormia_ochracea_genome_assembly,_chromosome:_3	AUGUSTUS	exon	32909780	32909996	.	-	.	ID=g7762.t1.exon2;Parent=g7762.t1;
OY727107.1_Ormia_ochracea_genome_assembly,_chromosome:_3	AUGUSTUS	intron	32909997	32910646	1	-	.	ID=g7762.t1.intron2;Parent=g7762.t1;
OY727107.1_Ormia_ochracea_genome_assembly,_chromosome:_3	AUGUSTUS	CDS	32910647	32911872	1	-	0	ID=g7762.t1.CDS3;Parent=g7762.t1;
OY727107.1_Ormia_ochracea_genome_assembly,_chromosome:_3	AUGUSTUS	exon	32910647	32911872	.	-	.	ID=g7762.t1.exon3;Parent=g7762.t1;
OY727107.1_Ormia_ochracea_genome_assembly,_chromosome:_3	AUGUSTUS	start_codon	32911870	32911872	.	-	0	ID=g7762.t1.start1;Parent=g7762.t1;
OY727107.1_Ormia_ochracea_genome_assembly,_chromosome:_3	AUGUSTUS	gene	32936118	32937435	.	-	.	ID=g7763;
OY727107.1_Ormia_ochracea_genome_assembly,_chromosome:_3	AUGUSTUS	mRNA	32936118	32937435	1	-	.	ID=g7763.t1;Parent=g7763;
OY727107.1_Ormia_ochracea_genome_assembly,_chromosome:_3	AUGUSTUS	stop_codon	32936118	32936120	.	-	0	ID=g7763.t1.stop1;Parent=g7763.t1;
OY727107.1_Ormia_ochracea_genome_assembly,_chromosome:_3	AUGUSTUS	CDS	32936118	32936171	1	-	0	ID=g7763.t1.CDS1;Parent=g7763.t1;
OY727107.1_Ormia_ochracea_genome_assembly,_chromosome:_3	AUGUSTUS	exon	32936118	32936171	.	-	.	ID=g7763.t1.exon1;Parent=g7763.t1;
OY727107.1_Ormia_ochracea_genome_assembly,_chromosome:_3	AUGUSTUS	intron	32936172	32936270	1	-	.	ID=g7763.t1.intron1;Parent=g7763.t1;
OY727107.1_Ormia_ochracea_genome_assembly,_chromosome:_3	AUGUSTUS	CDS	32936271	32936637	1	-	1	ID=g7763.t1.CDS2;Parent=g7763.t1;
OY727107.1_Ormia_ochracea_genome_assembly,_chromosome:_3	AUGUSTUS	exon	32936271	32936637	.	-	.	ID=g7763.t1.exon2;Parent=g7763.t1;
OY727107.1_Ormia_ochracea_genome_assembly,_chromosome:_3	AUGUSTUS	intron	32936638	32936701	1	-	.	ID=g7763.t1.intron2;Parent=g7763.t1;
OY727107.1_Ormia_ochracea_genome_assembly,_chromosome:_3	AUGUSTUS	CDS	32936702	32937435	1	-	0	ID=g7763.t1.CDS3;Parent=g7763.t1;
OY727107.1_Ormia_ochracea_genome_assembly,_chromosome:_3	AUGUSTUS	exon	32936702	32937435	.	-	.	ID=g7763.t1.exon3;Parent=g7763.t1;
OY727107.1_Ormia_ochracea_genome_assembly,_chromosome:_3	AUGUSTUS	start_codon	32937433	32937435	.	-	0	ID=g7763.t1.start1;Parent=g7763.t1;
OY727107.1_Ormia_ochracea_genome_assembly,_chromosome:_3	AUGUSTUS	gene	32938968	32946125	.	-	.	ID=g7764;
OY727107.1_Ormia_ochracea_genome_assembly,_chromosome:_3	AUGUSTUS	mRNA	32938968	32946125	0.35	-	.	ID=g7764.t1;Parent=g7764;
OY727107.1_Ormia_ochracea_genome_assembly,_chromosome:_3	AUGUSTUS	stop_codon	32938968	32938970	.	-	0	ID=g7764.t1.stop1;Parent=g7764.t1;
OY727107.1_Ormia_ochracea_genome_assembly,_chromosome:_3	AUGUSTUS	CDS	32938968	32939170	1	-	2	ID=g7764.t1.CDS1;Parent=g7764.t1;
OY727107.1_Ormia_ochracea_genome_assembly,_chromosome:_3	AUGUSTUS	exon	32938968	32939170	.	-	.	ID=g7764.t1.exon1;Parent=g7764.t1;
OY727107.1_Ormia_ochracea_genome_assembly,_chromosome:_3	AUGUSTUS	intron	32939171	32939505	1	-	.	ID=g7764.t1.intron1;Parent=g7764.t1;
OY727107.1_Ormia_ochracea_genome_assembly,_chromosome:_3	AUGUSTUS	CDS	32939506	32940099	1	-	2	ID=g7764.t1.CDS2;Parent=g7764.t1;
OY727107.1_Ormia_ochracea_genome_assembly,_chromosome:_3	AUGUSTUS	exon	32939506	32940099	.	-	.	ID=g7764.t1.exon2;Parent=g7764.t1;
OY727107.1_Ormia_ochracea_genome_assembly,_chromosome:_3	AUGUSTUS	intron	32940100	32940159	1	-	.	ID=g7764.t1.intron2;Parent=g7764.t1;
OY727107.1_Ormia_ochracea_genome_assembly,_chromosome:_3	AUGUSTUS	CDS	32940160	32940306	1	-	2	ID=g7764.t1.CDS3;Parent=g7764.t1;
OY727107.1_Ormia_ochracea_genome_assembly,_chromosome:_3	AUGUSTUS	exon	32940160	32940306	.	-	.	ID=g7764.t1.exon3;Parent=g7764.t1;
OY727107.1_Ormia_ochracea_genome_assembly,_chromosome:_3	AUGUSTUS	intron	32940307	32940372	1	-	.	ID=g7764.t1.intron3;Parent=g7764.t1;
OY727107.1_Ormia_ochracea_genome_assembly,_chromosome:_3	AUGUSTUS	CDS	32940373	32941886	1	-	1	ID=g7764.t1.CDS4;Parent=g7764.t1;
OY727107.1_Ormia_ochracea_genome_assembly,_chromosome:_3	AUGUSTUS	exon	32940373	32941886	.	-	.	ID=g7764.t1.exon4;Parent=g7764.t1;
OY727107.1_Ormia_ochracea_genome_assembly,_chromosome:_3	AUGUSTUS	intron	32941887	32946117	0.35	-	.	ID=g7764.t1.intron4;Parent=g7764.t1;
OY727107.1_Ormia_ochracea_genome_assembly,_chromosome:_3	AUGUSTUS	CDS	32946118	32946125	0.35	-	0	ID=g7764.t1.CDS5;Parent=g7764.t1;
OY727107.1_Ormia_ochracea_genome_assembly,_chromosome:_3	AUGUSTUS	exon	32946118	32946125	.	-	.	ID=g7764.t1.exon5;Parent=g7764.t1;
OY727107.1_Ormia_ochracea_genome_assembly,_chromosome:_3	AUGUSTUS	start_codon	32946123	32946125	.	-	0	ID=g7764.t1.start1;Parent=g7764.t1;
OY727107.1_Ormia_ochracea_genome_assembly,_chromosome:_3	AUGUSTUS	gene	33058012	33058230	.	+	.	ID=g7765;
OY727107.1_Ormia_ochracea_genome_assembly,_chromosome:_3	AUGUSTUS	mRNA	33058012	33058230	0.67	+	.	ID=g7765.t1;Parent=g7765;
OY727107.1_Ormia_ochracea_genome_assembly,_chromosome:_3	AUGUSTUS	start_codon	33058012	33058014	.	+	0	ID=g7765.t1.start1;Parent=g7765.t1;
OY727107.1_Ormia_ochracea_genome_assembly,_chromosome:_3	AUGUSTUS	CDS	33058012	33058230	0.67	+	0	ID=g7765.t1.CDS1;Parent=g7765.t1;
OY727107.1_Ormia_ochracea_genome_assembly,_chromosome:_3	AUGUSTUS	exon	33058012	33058230	.	+	.	ID=g7765.t1.exon1;Parent=g7765.t1;
OY727107.1_Ormia_ochracea_genome_assembly,_chromosome:_3	AUGUSTUS	stop_codon	33058228	33058230	.	+	0	ID=g7765.t1.stop1;Parent=g7765.t1;
OY727107.1_Ormia_ochracea_genome_assembly,_chromosome:_3	AUGUSTUS	gene	33171999	33230108	.	+	.	ID=g7766;
OY727107.1_Ormia_ochracea_genome_assembly,_chromosome:_3	AUGUSTUS	mRNA	33171999	33230108	0.71	+	.	ID=g7766.t1;Parent=g7766;
OY727107.1_Ormia_ochracea_genome_assembly,_chromosome:_3	AUGUSTUS	start_codon	33171999	33172001	.	+	0	ID=g7766.t1.start1;Parent=g7766.t1;
OY727107.1_Ormia_ochracea_genome_assembly,_chromosome:_3	AUGUSTUS	CDS	33171999	33173388	0.8	+	0	ID=g7766.t1.CDS1;Parent=g7766.t1;
OY727107.1_Ormia_ochracea_genome_assembly,_chromosome:_3	AUGUSTUS	exon	33171999	33173388	.	+	.	ID=g7766.t1.exon1;Parent=g7766.t1;
OY727107.1_Ormia_ochracea_genome_assembly,_chromosome:_3	AUGUSTUS	intron	33173389	33182625	0.83	+	.	ID=g7766.t1.intron1;Parent=g7766.t1;
OY727107.1_Ormia_ochracea_genome_assembly,_chromosome:_3	AUGUSTUS	CDS	33182626	33182711	1	+	2	ID=g7766.t1.CDS2;Parent=g7766.t1;
OY727107.1_Ormia_ochracea_genome_assembly,_chromosome:_3	AUGUSTUS	exon	33182626	33182711	.	+	.	ID=g7766.t1.exon2;Parent=g7766.t1;
OY727107.1_Ormia_ochracea_genome_assembly,_chromosome:_3	AUGUSTUS	intron	33182712	33192916	1	+	.	ID=g7766.t1.intron2;Parent=g7766.t1;
OY727107.1_Ormia_ochracea_genome_assembly,_chromosome:_3	AUGUSTUS	CDS	33192917	33193091	1	+	0	ID=g7766.t1.CDS3;Parent=g7766.t1;
OY727107.1_Ormia_ochracea_genome_assembly,_chromosome:_3	AUGUSTUS	exon	33192917	33193091	.	+	.	ID=g7766.t1.exon3;Parent=g7766.t1;
OY727107.1_Ormia_ochracea_genome_assembly,_chromosome:_3	AUGUSTUS	intron	33193092	33195328	1	+	.	ID=g7766.t1.intron3;Parent=g7766.t1;
OY727107.1_Ormia_ochracea_genome_assembly,_chromosome:_3	AUGUSTUS	CDS	33195329	33195483	1	+	2	ID=g7766.t1.CDS4;Parent=g7766.t1;
OY727107.1_Ormia_ochracea_genome_assembly,_chromosome:_3	AUGUSTUS	exon	33195329	33195483	.	+	.	ID=g7766.t1.exon4;Parent=g7766.t1;
OY727107.1_Ormia_ochracea_genome_assembly,_chromosome:_3	AUGUSTUS	intron	33195484	33195808	1	+	.	ID=g7766.t1.intron4;Parent=g7766.t1;
OY727107.1_Ormia_ochracea_genome_assembly,_chromosome:_3	AUGUSTUS	CDS	33195809	33195906	1	+	0	ID=g7766.t1.CDS5;Parent=g7766.t1;
OY727107.1_Ormia_ochracea_genome_assembly,_chromosome:_3	AUGUSTUS	exon	33195809	33195906	.	+	.	ID=g7766.t1.exon5;Parent=g7766.t1;
OY727107.1_Ormia_ochracea_genome_assembly,_chromosome:_3	AUGUSTUS	intron	33195907	33198993	1	+	.	ID=g7766.t1.intron5;Parent=g7766.t1;
OY727107.1_Ormia_ochracea_genome_assembly,_chromosome:_3	AUGUSTUS	CDS	33198994	33199136	1	+	1	ID=g7766.t1.CDS6;Parent=g7766.t1;
OY727107.1_Ormia_ochracea_genome_assembly,_chromosome:_3	AUGUSTUS	exon	33198994	33199136	.	+	.	ID=g7766.t1.exon6;Parent=g7766.t1;
OY727107.1_Ormia_ochracea_genome_assembly,_chromosome:_3	AUGUSTUS	intron	33199137	33200242	1	+	.	ID=g7766.t1.intron6;Parent=g7766.t1;
OY727107.1_Ormia_ochracea_genome_assembly,_chromosome:_3	AUGUSTUS	CDS	33200243	33200352	1	+	2	ID=g7766.t1.CDS7;Parent=g7766.t1;
OY727107.1_Ormia_ochracea_genome_assembly,_chromosome:_3	AUGUSTUS	exon	33200243	33200352	.	+	.	ID=g7766.t1.exon7;Parent=g7766.t1;
OY727107.1_Ormia_ochracea_genome_assembly,_chromosome:_3	AUGUSTUS	intron	33200353	33205021	1	+	.	ID=g7766.t1.intron7;Parent=g7766.t1;
OY727107.1_Ormia_ochracea_genome_assembly,_chromosome:_3	AUGUSTUS	CDS	33205022	33205153	1	+	0	ID=g7766.t1.CDS8;Parent=g7766.t1;
OY727107.1_Ormia_ochracea_genome_assembly,_chromosome:_3	AUGUSTUS	exon	33205022	33205153	.	+	.	ID=g7766.t1.exon8;Parent=g7766.t1;
OY727107.1_Ormia_ochracea_genome_assembly,_chromosome:_3	AUGUSTUS	intron	33205154	33229475	0.94	+	.	ID=g7766.t1.intron8;Parent=g7766.t1;
OY727107.1_Ormia_ochracea_genome_assembly,_chromosome:_3	AUGUSTUS	CDS	33229476	33230108	0.99	+	0	ID=g7766.t1.CDS9;Parent=g7766.t1;
OY727107.1_Ormia_ochracea_genome_assembly,_chromosome:_3	AUGUSTUS	exon	33229476	33230108	.	+	.	ID=g7766.t1.exon9;Parent=g7766.t1;
OY727107.1_Ormia_ochracea_genome_assembly,_chromosome:_3	AUGUSTUS	stop_codon	33230106	33230108	.	+	0	ID=g7766.t1.stop1;Parent=g7766.t1;
OY727107.1_Ormia_ochracea_genome_assembly,_chromosome:_3	AUGUSTUS	gene	33232262	33232807	.	-	.	ID=g7767;
OY727107.1_Ormia_ochracea_genome_assembly,_chromosome:_3	AUGUSTUS	mRNA	33232262	33232807	1	-	.	ID=g7767.t1;Parent=g7767;
OY727107.1_Ormia_ochracea_genome_assembly,_chromosome:_3	AUGUSTUS	stop_codon	33232262	33232264	.	-	0	ID=g7767.t1.stop1;Parent=g7767.t1;
OY727107.1_Ormia_ochracea_genome_assembly,_chromosome:_3	AUGUSTUS	CDS	33232262	33232807	1	-	0	ID=g7767.t1.CDS1;Parent=g7767.t1;
OY727107.1_Ormia_ochracea_genome_assembly,_chromosome:_3	AUGUSTUS	exon	33232262	33232807	.	-	.	ID=g7767.t1.exon1;Parent=g7767.t1;
OY727107.1_Ormia_ochracea_genome_assembly,_chromosome:_3	AUGUSTUS	start_codon	33232805	33232807	.	-	0	ID=g7767.t1.start1;Parent=g7767.t1;
OY727107.1_Ormia_ochracea_genome_assembly,_chromosome:_3	AUGUSTUS	gene	33238157	33241479	.	+	.	ID=g7768;
OY727107.1_Ormia_ochracea_genome_assembly,_chromosome:_3	AUGUSTUS	mRNA	33238157	33241479	1	+	.	ID=g7768.t1;Parent=g7768;
OY727107.1_Ormia_ochracea_genome_assembly,_chromosome:_3	AUGUSTUS	start_codon	33238157	33238159	.	+	0	ID=g7768.t1.start1;Parent=g7768.t1;
OY727107.1_Ormia_ochracea_genome_assembly,_chromosome:_3	AUGUSTUS	CDS	33238157	33238212	1	+	0	ID=g7768.t1.CDS1;Parent=g7768.t1;
OY727107.1_Ormia_ochracea_genome_assembly,_chromosome:_3	AUGUSTUS	exon	33238157	33238212	.	+	.	ID=g7768.t1.exon1;Parent=g7768.t1;
OY727107.1_Ormia_ochracea_genome_assembly,_chromosome:_3	AUGUSTUS	intron	33238213	33238367	1	+	.	ID=g7768.t1.intron1;Parent=g7768.t1;
OY727107.1_Ormia_ochracea_genome_assembly,_chromosome:_3	AUGUSTUS	CDS	33238368	33238616	1	+	1	ID=g7768.t1.CDS2;Parent=g7768.t1;
OY727107.1_Ormia_ochracea_genome_assembly,_chromosome:_3	AUGUSTUS	exon	33238368	33238616	.	+	.	ID=g7768.t1.exon2;Parent=g7768.t1;
OY727107.1_Ormia_ochracea_genome_assembly,_chromosome:_3	AUGUSTUS	intron	33238617	33240779	1	+	.	ID=g7768.t1.intron2;Parent=g7768.t1;
OY727107.1_Ormia_ochracea_genome_assembly,_chromosome:_3	AUGUSTUS	CDS	33240780	33241479	1	+	1	ID=g7768.t1.CDS3;Parent=g7768.t1;
OY727107.1_Ormia_ochracea_genome_assembly,_chromosome:_3	AUGUSTUS	exon	33240780	33241479	.	+	.	ID=g7768.t1.exon3;Parent=g7768.t1;
OY727107.1_Ormia_ochracea_genome_assembly,_chromosome:_3	AUGUSTUS	stop_codon	33241477	33241479	.	+	0	ID=g7768.t1.stop1;Parent=g7768.t1;
OY727107.1_Ormia_ochracea_genome_assembly,_chromosome:_3	AUGUSTUS	gene	33258560	33260465	.	-	.	ID=g7769;
OY727107.1_Ormia_ochracea_genome_assembly,_chromosome:_3	AUGUSTUS	mRNA	33258560	33260465	1	-	.	ID=g7769.t1;Parent=g7769;
OY727107.1_Ormia_ochracea_genome_assembly,_chromosome:_3	AUGUSTUS	stop_codon	33258560	33258562	.	-	0	ID=g7769.t1.stop1;Parent=g7769.t1;
OY727107.1_Ormia_ochracea_genome_assembly,_chromosome:_3	AUGUSTUS	CDS	33258560	33258708	1	-	2	ID=g7769.t1.CDS1;Parent=g7769.t1;
OY727107.1_Ormia_ochracea_genome_assembly,_chromosome:_3	AUGUSTUS	exon	33258560	33258708	.	-	.	ID=g7769.t1.exon1;Parent=g7769.t1;
OY727107.1_Ormia_ochracea_genome_assembly,_chromosome:_3	AUGUSTUS	intron	33258709	33260008	1	-	.	ID=g7769.t1.intron1;Parent=g7769.t1;
OY727107.1_Ormia_ochracea_genome_assembly,_chromosome:_3	AUGUSTUS	CDS	33260009	33260465	1	-	0	ID=g7769.t1.CDS2;Parent=g7769.t1;
OY727107.1_Ormia_ochracea_genome_assembly,_chromosome:_3	AUGUSTUS	exon	33260009	33260465	.	-	.	ID=g7769.t1.exon2;Parent=g7769.t1;
OY727107.1_Ormia_ochracea_genome_assembly,_chromosome:_3	AUGUSTUS	start_codon	33260463	33260465	.	-	0	ID=g7769.t1.start1;Parent=g7769.t1;
OY727107.1_Ormia_ochracea_genome_assembly,_chromosome:_3	AUGUSTUS	gene	33284403	33286748	.	-	.	ID=g7770;
OY727107.1_Ormia_ochracea_genome_assembly,_chromosome:_3	AUGUSTUS	mRNA	33284403	33286748	1	-	.	ID=g7770.t1;Parent=g7770;
OY727107.1_Ormia_ochracea_genome_assembly,_chromosome:_3	AUGUSTUS	stop_codon	33284403	33284405	.	-	0	ID=g7770.t1.stop1;Parent=g7770.t1;
OY727107.1_Ormia_ochracea_genome_assembly,_chromosome:_3	AUGUSTUS	CDS	33284403	33284608	1	-	2	ID=g7770.t1.CDS1;Parent=g7770.t1;
OY727107.1_Ormia_ochracea_genome_assembly,_chromosome:_3	AUGUSTUS	exon	33284403	33284608	.	-	.	ID=g7770.t1.exon1;Parent=g7770.t1;
OY727107.1_Ormia_ochracea_genome_assembly,_chromosome:_3	AUGUSTUS	intron	33284609	33284802	1	-	.	ID=g7770.t1.intron1;Parent=g7770.t1;
OY727107.1_Ormia_ochracea_genome_assembly,_chromosome:_3	AUGUSTUS	CDS	33284803	33284972	1	-	1	ID=g7770.t1.CDS2;Parent=g7770.t1;
OY727107.1_Ormia_ochracea_genome_assembly,_chromosome:_3	AUGUSTUS	exon	33284803	33284972	.	-	.	ID=g7770.t1.exon2;Parent=g7770.t1;
OY727107.1_Ormia_ochracea_genome_assembly,_chromosome:_3	AUGUSTUS	intron	33284973	33286464	1	-	.	ID=g7770.t1.intron2;Parent=g7770.t1;
OY727107.1_Ormia_ochracea_genome_assembly,_chromosome:_3	AUGUSTUS	CDS	33286465	33286748	1	-	0	ID=g7770.t1.CDS3;Parent=g7770.t1;
OY727107.1_Ormia_ochracea_genome_assembly,_chromosome:_3	AUGUSTUS	exon	33286465	33286748	.	-	.	ID=g7770.t1.exon3;Parent=g7770.t1;
OY727107.1_Ormia_ochracea_genome_assembly,_chromosome:_3	AUGUSTUS	start_codon	33286746	33286748	.	-	0	ID=g7770.t1.start1;Parent=g7770.t1;
OY727107.1_Ormia_ochracea_genome_assembly,_chromosome:_3	AUGUSTUS	gene	33330450	33332024	.	-	.	ID=g7771;
OY727107.1_Ormia_ochracea_genome_assembly,_chromosome:_3	AUGUSTUS	mRNA	33330450	33332024	1	-	.	ID=g7771.t1;Parent=g7771;
OY727107.1_Ormia_ochracea_genome_assembly,_chromosome:_3	AUGUSTUS	stop_codon	33330450	33330452	.	-	0	ID=g7771.t1.stop1;Parent=g7771.t1;
OY727107.1_Ormia_ochracea_genome_assembly,_chromosome:_3	AUGUSTUS	CDS	33330450	33330526	1	-	2	ID=g7771.t1.CDS1;Parent=g7771.t1;
OY727107.1_Ormia_ochracea_genome_assembly,_chromosome:_3	AUGUSTUS	exon	33330450	33330526	.	-	.	ID=g7771.t1.exon1;Parent=g7771.t1;
OY727107.1_Ormia_ochracea_genome_assembly,_chromosome:_3	AUGUSTUS	intron	33330527	33330595	1	-	.	ID=g7771.t1.intron1;Parent=g7771.t1;
OY727107.1_Ormia_ochracea_genome_assembly,_chromosome:_3	AUGUSTUS	CDS	33330596	33330768	1	-	1	ID=g7771.t1.CDS2;Parent=g7771.t1;
OY727107.1_Ormia_ochracea_genome_assembly,_chromosome:_3	AUGUSTUS	exon	33330596	33330768	.	-	.	ID=g7771.t1.exon2;Parent=g7771.t1;
OY727107.1_Ormia_ochracea_genome_assembly,_chromosome:_3	AUGUSTUS	intron	33330769	33330845	1	-	.	ID=g7771.t1.intron2;Parent=g7771.t1;
OY727107.1_Ormia_ochracea_genome_assembly,_chromosome:_3	AUGUSTUS	CDS	33330846	33331195	1	-	0	ID=g7771.t1.CDS3;Parent=g7771.t1;
OY727107.1_Ormia_ochracea_genome_assembly,_chromosome:_3	AUGUSTUS	exon	33330846	33331195	.	-	.	ID=g7771.t1.exon3;Parent=g7771.t1;
OY727107.1_Ormia_ochracea_genome_assembly,_chromosome:_3	AUGUSTUS	intron	33331196	33331925	1	-	.	ID=g7771.t1.intron3;Parent=g7771.t1;
OY727107.1_Ormia_ochracea_genome_assembly,_chromosome:_3	AUGUSTUS	CDS	33331926	33332024	1	-	0	ID=g7771.t1.CDS4;Parent=g7771.t1;
OY727107.1_Ormia_ochracea_genome_assembly,_chromosome:_3	AUGUSTUS	exon	33331926	33332024	.	-	.	ID=g7771.t1.exon4;Parent=g7771.t1;
OY727107.1_Ormia_ochracea_genome_assembly,_chromosome:_3	AUGUSTUS	start_codon	33332022	33332024	.	-	0	ID=g7771.t1.start1;Parent=g7771.t1;
OY727107.1_Ormia_ochracea_genome_assembly,_chromosome:_3	AUGUSTUS	gene	33335002	33336349	.	+	.	ID=g7772;
OY727107.1_Ormia_ochracea_genome_assembly,_chromosome:_3	AUGUSTUS	mRNA	33335002	33336349	1	+	.	ID=g7772.t1;Parent=g7772;
OY727107.1_Ormia_ochracea_genome_assembly,_chromosome:_3	AUGUSTUS	start_codon	33335002	33335004	.	+	0	ID=g7772.t1.start1;Parent=g7772.t1;
OY727107.1_Ormia_ochracea_genome_assembly,_chromosome:_3	AUGUSTUS	CDS	33335002	33335714	1	+	0	ID=g7772.t1.CDS1;Parent=g7772.t1;
OY727107.1_Ormia_ochracea_genome_assembly,_chromosome:_3	AUGUSTUS	exon	33335002	33335714	.	+	.	ID=g7772.t1.exon1;Parent=g7772.t1;
OY727107.1_Ormia_ochracea_genome_assembly,_chromosome:_3	AUGUSTUS	intron	33335715	33335951	1	+	.	ID=g7772.t1.intron1;Parent=g7772.t1;
OY727107.1_Ormia_ochracea_genome_assembly,_chromosome:_3	AUGUSTUS	CDS	33335952	33336118	1	+	1	ID=g7772.t1.CDS2;Parent=g7772.t1;
OY727107.1_Ormia_ochracea_genome_assembly,_chromosome:_3	AUGUSTUS	exon	33335952	33336118	.	+	.	ID=g7772.t1.exon2;Parent=g7772.t1;
OY727107.1_Ormia_ochracea_genome_assembly,_chromosome:_3	AUGUSTUS	intron	33336119	33336284	1	+	.	ID=g7772.t1.intron2;Parent=g7772.t1;
OY727107.1_Ormia_ochracea_genome_assembly,_chromosome:_3	AUGUSTUS	CDS	33336285	33336349	1	+	2	ID=g7772.t1.CDS3;Parent=g7772.t1;
OY727107.1_Ormia_ochracea_genome_assembly,_chromosome:_3	AUGUSTUS	exon	33336285	33336349	.	+	.	ID=g7772.t1.exon3;Parent=g7772.t1;
OY727107.1_Ormia_ochracea_genome_assembly,_chromosome:_3	AUGUSTUS	stop_codon	33336347	33336349	.	+	0	ID=g7772.t1.stop1;Parent=g7772.t1;
OY727107.1_Ormia_ochracea_genome_assembly,_chromosome:_3	AUGUSTUS	gene	33353286	33355665	.	+	.	ID=g7773;
OY727107.1_Ormia_ochracea_genome_assembly,_chromosome:_3	AUGUSTUS	mRNA	33353286	33355665	0.57	+	.	ID=g7773.t1;Parent=g7773;
OY727107.1_Ormia_ochracea_genome_assembly,_chromosome:_3	AUGUSTUS	start_codon	33353286	33353288	.	+	0	ID=g7773.t1.start1;Parent=g7773.t1;
OY727107.1_Ormia_ochracea_genome_assembly,_chromosome:_3	AUGUSTUS	CDS	33353286	33353345	0.58	+	0	ID=g7773.t1.CDS1;Parent=g7773.t1;
OY727107.1_Ormia_ochracea_genome_assembly,_chromosome:_3	AUGUSTUS	exon	33353286	33353345	.	+	.	ID=g7773.t1.exon1;Parent=g7773.t1;
OY727107.1_Ormia_ochracea_genome_assembly,_chromosome:_3	AUGUSTUS	intron	33353346	33354182	0.58	+	.	ID=g7773.t1.intron1;Parent=g7773.t1;
OY727107.1_Ormia_ochracea_genome_assembly,_chromosome:_3	AUGUSTUS	CDS	33354183	33354303	0.74	+	0	ID=g7773.t1.CDS2;Parent=g7773.t1;
OY727107.1_Ormia_ochracea_genome_assembly,_chromosome:_3	AUGUSTUS	exon	33354183	33354303	.	+	.	ID=g7773.t1.exon2;Parent=g7773.t1;
OY727107.1_Ormia_ochracea_genome_assembly,_chromosome:_3	AUGUSTUS	intron	33354304	33354814	0.75	+	.	ID=g7773.t1.intron2;Parent=g7773.t1;
OY727107.1_Ormia_ochracea_genome_assembly,_chromosome:_3	AUGUSTUS	CDS	33354815	33355665	1	+	2	ID=g7773.t1.CDS3;Parent=g7773.t1;
OY727107.1_Ormia_ochracea_genome_assembly,_chromosome:_3	AUGUSTUS	exon	33354815	33355665	.	+	.	ID=g7773.t1.exon3;Parent=g7773.t1;
OY727107.1_Ormia_ochracea_genome_assembly,_chromosome:_3	AUGUSTUS	stop_codon	33355663	33355665	.	+	0	ID=g7773.t1.stop1;Parent=g7773.t1;
OY727107.1_Ormia_ochracea_genome_assembly,_chromosome:_3	AUGUSTUS	gene	33410410	33416015	.	+	.	ID=g7774;
OY727107.1_Ormia_ochracea_genome_assembly,_chromosome:_3	AUGUSTUS	mRNA	33410410	33416015	1	+	.	ID=g7774.t1;Parent=g7774;
OY727107.1_Ormia_ochracea_genome_assembly,_chromosome:_3	AUGUSTUS	start_codon	33410410	33410412	.	+	0	ID=g7774.t1.start1;Parent=g7774.t1;
OY727107.1_Ormia_ochracea_genome_assembly,_chromosome:_3	AUGUSTUS	CDS	33410410	33410580	1	+	0	ID=g7774.t1.CDS1;Parent=g7774.t1;
OY727107.1_Ormia_ochracea_genome_assembly,_chromosome:_3	AUGUSTUS	exon	33410410	33410580	.	+	.	ID=g7774.t1.exon1;Parent=g7774.t1;
OY727107.1_Ormia_ochracea_genome_assembly,_chromosome:_3	AUGUSTUS	intron	33410581	33415877	1	+	.	ID=g7774.t1.intron1;Parent=g7774.t1;
OY727107.1_Ormia_ochracea_genome_assembly,_chromosome:_3	AUGUSTUS	CDS	33415878	33416015	1	+	0	ID=g7774.t1.CDS2;Parent=g7774.t1;
OY727107.1_Ormia_ochracea_genome_assembly,_chromosome:_3	AUGUSTUS	exon	33415878	33416015	.	+	.	ID=g7774.t1.exon2;Parent=g7774.t1;
OY727107.1_Ormia_ochracea_genome_assembly,_chromosome:_3	AUGUSTUS	stop_codon	33416013	33416015	.	+	0	ID=g7774.t1.stop1;Parent=g7774.t1;
OY727107.1_Ormia_ochracea_genome_assembly,_chromosome:_3	AUGUSTUS	gene	33438488	33477620	.	+	.	ID=g7775;
OY727107.1_Ormia_ochracea_genome_assembly,_chromosome:_3	AUGUSTUS	mRNA	33438488	33477620	0.38	+	.	ID=g7775.t1;Parent=g7775;
OY727107.1_Ormia_ochracea_genome_assembly,_chromosome:_3	AUGUSTUS	start_codon	33438488	33438490	.	+	0	ID=g7775.t1.start1;Parent=g7775.t1;
OY727107.1_Ormia_ochracea_genome_assembly,_chromosome:_3	AUGUSTUS	CDS	33438488	33438555	0.77	+	0	ID=g7775.t1.CDS1;Parent=g7775.t1;
OY727107.1_Ormia_ochracea_genome_assembly,_chromosome:_3	AUGUSTUS	exon	33438488	33438555	.	+	.	ID=g7775.t1.exon1;Parent=g7775.t1;
OY727107.1_Ormia_ochracea_genome_assembly,_chromosome:_3	AUGUSTUS	intron	33438556	33443468	0.75	+	.	ID=g7775.t1.intron1;Parent=g7775.t1;
OY727107.1_Ormia_ochracea_genome_assembly,_chromosome:_3	AUGUSTUS	CDS	33443469	33443709	1	+	1	ID=g7775.t1.CDS2;Parent=g7775.t1;
OY727107.1_Ormia_ochracea_genome_assembly,_chromosome:_3	AUGUSTUS	exon	33443469	33443709	.	+	.	ID=g7775.t1.exon2;Parent=g7775.t1;
OY727107.1_Ormia_ochracea_genome_assembly,_chromosome:_3	AUGUSTUS	intron	33443710	33443772	1	+	.	ID=g7775.t1.intron2;Parent=g7775.t1;
OY727107.1_Ormia_ochracea_genome_assembly,_chromosome:_3	AUGUSTUS	CDS	33443773	33443952	1	+	0	ID=g7775.t1.CDS3;Parent=g7775.t1;
OY727107.1_Ormia_ochracea_genome_assembly,_chromosome:_3	AUGUSTUS	exon	33443773	33443952	.	+	.	ID=g7775.t1.exon3;Parent=g7775.t1;
OY727107.1_Ormia_ochracea_genome_assembly,_chromosome:_3	AUGUSTUS	intron	33443953	33446457	1	+	.	ID=g7775.t1.intron3;Parent=g7775.t1;
OY727107.1_Ormia_ochracea_genome_assembly,_chromosome:_3	AUGUSTUS	CDS	33446458	33446594	1	+	0	ID=g7775.t1.CDS4;Parent=g7775.t1;
OY727107.1_Ormia_ochracea_genome_assembly,_chromosome:_3	AUGUSTUS	exon	33446458	33446594	.	+	.	ID=g7775.t1.exon4;Parent=g7775.t1;
OY727107.1_Ormia_ochracea_genome_assembly,_chromosome:_3	AUGUSTUS	intron	33446595	33450752	1	+	.	ID=g7775.t1.intron4;Parent=g7775.t1;
OY727107.1_Ormia_ochracea_genome_assembly,_chromosome:_3	AUGUSTUS	CDS	33450753	33450951	1	+	1	ID=g7775.t1.CDS5;Parent=g7775.t1;
OY727107.1_Ormia_ochracea_genome_assembly,_chromosome:_3	AUGUSTUS	exon	33450753	33450951	.	+	.	ID=g7775.t1.exon5;Parent=g7775.t1;
OY727107.1_Ormia_ochracea_genome_assembly,_chromosome:_3	AUGUSTUS	intron	33450952	33464690	1	+	.	ID=g7775.t1.intron5;Parent=g7775.t1;
OY727107.1_Ormia_ochracea_genome_assembly,_chromosome:_3	AUGUSTUS	CDS	33464691	33465012	0.73	+	0	ID=g7775.t1.CDS6;Parent=g7775.t1;
OY727107.1_Ormia_ochracea_genome_assembly,_chromosome:_3	AUGUSTUS	exon	33464691	33465012	.	+	.	ID=g7775.t1.exon6;Parent=g7775.t1;
OY727107.1_Ormia_ochracea_genome_assembly,_chromosome:_3	AUGUSTUS	intron	33465013	33477495	0.49	+	.	ID=g7775.t1.intron6;Parent=g7775.t1;
OY727107.1_Ormia_ochracea_genome_assembly,_chromosome:_3	AUGUSTUS	CDS	33477496	33477620	0.5	+	2	ID=g7775.t1.CDS7;Parent=g7775.t1;
OY727107.1_Ormia_ochracea_genome_assembly,_chromosome:_3	AUGUSTUS	exon	33477496	33477620	.	+	.	ID=g7775.t1.exon7;Parent=g7775.t1;
OY727107.1_Ormia_ochracea_genome_assembly,_chromosome:_3	AUGUSTUS	stop_codon	33477618	33477620	.	+	0	ID=g7775.t1.stop1;Parent=g7775.t1;
OY727107.1_Ormia_ochracea_genome_assembly,_chromosome:_3	AUGUSTUS	gene	33528443	33535675	.	-	.	ID=g7776;
OY727107.1_Ormia_ochracea_genome_assembly,_chromosome:_3	AUGUSTUS	mRNA	33528443	33535675	1	-	.	ID=g7776.t1;Parent=g7776;
OY727107.1_Ormia_ochracea_genome_assembly,_chromosome:_3	AUGUSTUS	stop_codon	33528443	33528445	.	-	0	ID=g7776.t1.stop1;Parent=g7776.t1;
OY727107.1_Ormia_ochracea_genome_assembly,_chromosome:_3	AUGUSTUS	CDS	33528443	33528699	1	-	2	ID=g7776.t1.CDS1;Parent=g7776.t1;
OY727107.1_Ormia_ochracea_genome_assembly,_chromosome:_3	AUGUSTUS	exon	33528443	33528699	.	-	.	ID=g7776.t1.exon1;Parent=g7776.t1;
OY727107.1_Ormia_ochracea_genome_assembly,_chromosome:_3	AUGUSTUS	intron	33528700	33528945	1	-	.	ID=g7776.t1.intron1;Parent=g7776.t1;
OY727107.1_Ormia_ochracea_genome_assembly,_chromosome:_3	AUGUSTUS	CDS	33528946	33529024	1	-	0	ID=g7776.t1.CDS2;Parent=g7776.t1;
OY727107.1_Ormia_ochracea_genome_assembly,_chromosome:_3	AUGUSTUS	exon	33528946	33529024	.	-	.	ID=g7776.t1.exon2;Parent=g7776.t1;
OY727107.1_Ormia_ochracea_genome_assembly,_chromosome:_3	AUGUSTUS	intron	33529025	33530103	1	-	.	ID=g7776.t1.intron2;Parent=g7776.t1;
OY727107.1_Ormia_ochracea_genome_assembly,_chromosome:_3	AUGUSTUS	CDS	33530104	33530277	1	-	0	ID=g7776.t1.CDS3;Parent=g7776.t1;
OY727107.1_Ormia_ochracea_genome_assembly,_chromosome:_3	AUGUSTUS	exon	33530104	33530277	.	-	.	ID=g7776.t1.exon3;Parent=g7776.t1;
OY727107.1_Ormia_ochracea_genome_assembly,_chromosome:_3	AUGUSTUS	intron	33530278	33530344	1	-	.	ID=g7776.t1.intron3;Parent=g7776.t1;
OY727107.1_Ormia_ochracea_genome_assembly,_chromosome:_3	AUGUSTUS	CDS	33530345	33530563	1	-	0	ID=g7776.t1.CDS4;Parent=g7776.t1;
OY727107.1_Ormia_ochracea_genome_assembly,_chromosome:_3	AUGUSTUS	exon	33530345	33530563	.	-	.	ID=g7776.t1.exon4;Parent=g7776.t1;
OY727107.1_Ormia_ochracea_genome_assembly,_chromosome:_3	AUGUSTUS	intron	33530564	33530990	1	-	.	ID=g7776.t1.intron4;Parent=g7776.t1;
OY727107.1_Ormia_ochracea_genome_assembly,_chromosome:_3	AUGUSTUS	CDS	33530991	33531363	1	-	1	ID=g7776.t1.CDS5;Parent=g7776.t1;
OY727107.1_Ormia_ochracea_genome_assembly,_chromosome:_3	AUGUSTUS	exon	33530991	33531363	.	-	.	ID=g7776.t1.exon5;Parent=g7776.t1;
OY727107.1_Ormia_ochracea_genome_assembly,_chromosome:_3	AUGUSTUS	intron	33531364	33533028	1	-	.	ID=g7776.t1.intron5;Parent=g7776.t1;
OY727107.1_Ormia_ochracea_genome_assembly,_chromosome:_3	AUGUSTUS	CDS	33533029	33533052	1	-	1	ID=g7776.t1.CDS6;Parent=g7776.t1;
OY727107.1_Ormia_ochracea_genome_assembly,_chromosome:_3	AUGUSTUS	exon	33533029	33533052	.	-	.	ID=g7776.t1.exon6;Parent=g7776.t1;
OY727107.1_Ormia_ochracea_genome_assembly,_chromosome:_3	AUGUSTUS	intron	33533053	33534763	1	-	.	ID=g7776.t1.intron6;Parent=g7776.t1;
OY727107.1_Ormia_ochracea_genome_assembly,_chromosome:_3	AUGUSTUS	CDS	33534764	33534814	1	-	1	ID=g7776.t1.CDS7;Parent=g7776.t1;
OY727107.1_Ormia_ochracea_genome_assembly,_chromosome:_3	AUGUSTUS	exon	33534764	33534814	.	-	.	ID=g7776.t1.exon7;Parent=g7776.t1;
OY727107.1_Ormia_ochracea_genome_assembly,_chromosome:_3	AUGUSTUS	intron	33534815	33535652	1	-	.	ID=g7776.t1.intron7;Parent=g7776.t1;
OY727107.1_Ormia_ochracea_genome_assembly,_chromosome:_3	AUGUSTUS	CDS	33535653	33535675	1	-	0	ID=g7776.t1.CDS8;Parent=g7776.t1;
OY727107.1_Ormia_ochracea_genome_assembly,_chromosome:_3	AUGUSTUS	exon	33535653	33535675	.	-	.	ID=g7776.t1.exon8;Parent=g7776.t1;
OY727107.1_Ormia_ochracea_genome_assembly,_chromosome:_3	AUGUSTUS	start_codon	33535673	33535675	.	-	0	ID=g7776.t1.start1;Parent=g7776.t1;
OY727107.1_Ormia_ochracea_genome_assembly,_chromosome:_3	AUGUSTUS	mRNA	33528443	33535675	1	-	.	ID=g7776.t2;Parent=g7776;
OY727107.1_Ormia_ochracea_genome_assembly,_chromosome:_3	AUGUSTUS	stop_codon	33528443	33528445	.	-	0	ID=g7776.t2.stop1;Parent=g7776.t2;
OY727107.1_Ormia_ochracea_genome_assembly,_chromosome:_3	AUGUSTUS	CDS	33528443	33528699	1	-	2	ID=g7776.t2.CDS1;Parent=g7776.t2;
OY727107.1_Ormia_ochracea_genome_assembly,_chromosome:_3	AUGUSTUS	exon	33528443	33528699	.	-	.	ID=g7776.t2.exon1;Parent=g7776.t2;
OY727107.1_Ormia_ochracea_genome_assembly,_chromosome:_3	AUGUSTUS	intron	33528700	33528945	1	-	.	ID=g7776.t2.intron1;Parent=g7776.t2;
OY727107.1_Ormia_ochracea_genome_assembly,_chromosome:_3	AUGUSTUS	CDS	33528946	33529024	1	-	0	ID=g7776.t2.CDS2;Parent=g7776.t2;
OY727107.1_Ormia_ochracea_genome_assembly,_chromosome:_3	AUGUSTUS	exon	33528946	33529024	.	-	.	ID=g7776.t2.exon2;Parent=g7776.t2;
OY727107.1_Ormia_ochracea_genome_assembly,_chromosome:_3	AUGUSTUS	intron	33529025	33530103	1	-	.	ID=g7776.t2.intron2;Parent=g7776.t2;
OY727107.1_Ormia_ochracea_genome_assembly,_chromosome:_3	AUGUSTUS	CDS	33530104	33530277	1	-	0	ID=g7776.t2.CDS3;Parent=g7776.t2;
OY727107.1_Ormia_ochracea_genome_assembly,_chromosome:_3	AUGUSTUS	exon	33530104	33530277	.	-	.	ID=g7776.t2.exon3;Parent=g7776.t2;
OY727107.1_Ormia_ochracea_genome_assembly,_chromosome:_3	AUGUSTUS	intron	33530278	33530344	1	-	.	ID=g7776.t2.intron3;Parent=g7776.t2;
OY727107.1_Ormia_ochracea_genome_assembly,_chromosome:_3	AUGUSTUS	CDS	33530345	33530563	1	-	0	ID=g7776.t2.CDS4;Parent=g7776.t2;
OY727107.1_Ormia_ochracea_genome_assembly,_chromosome:_3	AUGUSTUS	exon	33530345	33530563	.	-	.	ID=g7776.t2.exon4;Parent=g7776.t2;
OY727107.1_Ormia_ochracea_genome_assembly,_chromosome:_3	AUGUSTUS	intron	33530564	33530990	1	-	.	ID=g7776.t2.intron4;Parent=g7776.t2;
OY727107.1_Ormia_ochracea_genome_assembly,_chromosome:_3	AUGUSTUS	CDS	33530991	33531363	1	-	1	ID=g7776.t2.CDS5;Parent=g7776.t2;
OY727107.1_Ormia_ochracea_genome_assembly,_chromosome:_3	AUGUSTUS	exon	33530991	33531363	.	-	.	ID=g7776.t2.exon5;Parent=g7776.t2;
OY727107.1_Ormia_ochracea_genome_assembly,_chromosome:_3	AUGUSTUS	intron	33531364	33533028	1	-	.	ID=g7776.t2.intron5;Parent=g7776.t2;
OY727107.1_Ormia_ochracea_genome_assembly,_chromosome:_3	AUGUSTUS	CDS	33533029	33533052	1	-	1	ID=g7776.t2.CDS6;Parent=g7776.t2;
OY727107.1_Ormia_ochracea_genome_assembly,_chromosome:_3	AUGUSTUS	exon	33533029	33533052	.	-	.	ID=g7776.t2.exon6;Parent=g7776.t2;
OY727107.1_Ormia_ochracea_genome_assembly,_chromosome:_3	AUGUSTUS	intron	33533053	33534763	1	-	.	ID=g7776.t2.intron6;Parent=g7776.t2;
OY727107.1_Ormia_ochracea_genome_assembly,_chromosome:_3	AUGUSTUS	CDS	33534764	33534811	1	-	1	ID=g7776.t2.CDS7;Parent=g7776.t2;
OY727107.1_Ormia_ochracea_genome_assembly,_chromosome:_3	AUGUSTUS	exon	33534764	33534811	.	-	.	ID=g7776.t2.exon7;Parent=g7776.t2;
OY727107.1_Ormia_ochracea_genome_assembly,_chromosome:_3	AUGUSTUS	intron	33534812	33535652	1	-	.	ID=g7776.t2.intron7;Parent=g7776.t2;
OY727107.1_Ormia_ochracea_genome_assembly,_chromosome:_3	AUGUSTUS	CDS	33535653	33535675	1	-	0	ID=g7776.t2.CDS8;Parent=g7776.t2;
OY727107.1_Ormia_ochracea_genome_assembly,_chromosome:_3	AUGUSTUS	exon	33535653	33535675	.	-	.	ID=g7776.t2.exon8;Parent=g7776.t2;
OY727107.1_Ormia_ochracea_genome_assembly,_chromosome:_3	AUGUSTUS	start_codon	33535673	33535675	.	-	0	ID=g7776.t2.start1;Parent=g7776.t2;
OY727107.1_Ormia_ochracea_genome_assembly,_chromosome:_3	AUGUSTUS	gene	33550505	33551679	.	+	.	ID=g7777;
OY727107.1_Ormia_ochracea_genome_assembly,_chromosome:_3	AUGUSTUS	mRNA	33550505	33551679	1	+	.	ID=g7777.t1;Parent=g7777;
OY727107.1_Ormia_ochracea_genome_assembly,_chromosome:_3	AUGUSTUS	start_codon	33550505	33550507	.	+	0	ID=g7777.t1.start1;Parent=g7777.t1;
OY727107.1_Ormia_ochracea_genome_assembly,_chromosome:_3	AUGUSTUS	CDS	33550505	33550900	1	+	0	ID=g7777.t1.CDS1;Parent=g7777.t1;
OY727107.1_Ormia_ochracea_genome_assembly,_chromosome:_3	AUGUSTUS	exon	33550505	33550900	.	+	.	ID=g7777.t1.exon1;Parent=g7777.t1;
OY727107.1_Ormia_ochracea_genome_assembly,_chromosome:_3	AUGUSTUS	intron	33550901	33551550	1	+	.	ID=g7777.t1.intron1;Parent=g7777.t1;
OY727107.1_Ormia_ochracea_genome_assembly,_chromosome:_3	AUGUSTUS	CDS	33551551	33551679	1	+	0	ID=g7777.t1.CDS2;Parent=g7777.t1;
OY727107.1_Ormia_ochracea_genome_assembly,_chromosome:_3	AUGUSTUS	exon	33551551	33551679	.	+	.	ID=g7777.t1.exon2;Parent=g7777.t1;
OY727107.1_Ormia_ochracea_genome_assembly,_chromosome:_3	AUGUSTUS	stop_codon	33551677	33551679	.	+	0	ID=g7777.t1.stop1;Parent=g7777.t1;
OY727107.1_Ormia_ochracea_genome_assembly,_chromosome:_3	AUGUSTUS	gene	33552456	33553904	.	-	.	ID=g7778;
OY727107.1_Ormia_ochracea_genome_assembly,_chromosome:_3	AUGUSTUS	mRNA	33552456	33553904	1	-	.	ID=g7778.t1;Parent=g7778;
OY727107.1_Ormia_ochracea_genome_assembly,_chromosome:_3	AUGUSTUS	stop_codon	33552456	33552458	.	-	0	ID=g7778.t1.stop1;Parent=g7778.t1;
OY727107.1_Ormia_ochracea_genome_assembly,_chromosome:_3	AUGUSTUS	CDS	33552456	33552502	1	-	2	ID=g7778.t1.CDS1;Parent=g7778.t1;
OY727107.1_Ormia_ochracea_genome_assembly,_chromosome:_3	AUGUSTUS	exon	33552456	33552502	.	-	.	ID=g7778.t1.exon1;Parent=g7778.t1;
OY727107.1_Ormia_ochracea_genome_assembly,_chromosome:_3	AUGUSTUS	intron	33552503	33552558	1	-	.	ID=g7778.t1.intron1;Parent=g7778.t1;
OY727107.1_Ormia_ochracea_genome_assembly,_chromosome:_3	AUGUSTUS	CDS	33552559	33552759	1	-	2	ID=g7778.t1.CDS2;Parent=g7778.t1;
OY727107.1_Ormia_ochracea_genome_assembly,_chromosome:_3	AUGUSTUS	exon	33552559	33552759	.	-	.	ID=g7778.t1.exon2;Parent=g7778.t1;
OY727107.1_Ormia_ochracea_genome_assembly,_chromosome:_3	AUGUSTUS	intron	33552760	33552815	1	-	.	ID=g7778.t1.intron2;Parent=g7778.t1;
OY727107.1_Ormia_ochracea_genome_assembly,_chromosome:_3	AUGUSTUS	CDS	33552816	33553779	1	-	0	ID=g7778.t1.CDS3;Parent=g7778.t1;
OY727107.1_Ormia_ochracea_genome_assembly,_chromosome:_3	AUGUSTUS	exon	33552816	33553779	.	-	.	ID=g7778.t1.exon3;Parent=g7778.t1;
OY727107.1_Ormia_ochracea_genome_assembly,_chromosome:_3	AUGUSTUS	intron	33553780	33553838	1	-	.	ID=g7778.t1.intron3;Parent=g7778.t1;
OY727107.1_Ormia_ochracea_genome_assembly,_chromosome:_3	AUGUSTUS	CDS	33553839	33553904	1	-	0	ID=g7778.t1.CDS4;Parent=g7778.t1;
OY727107.1_Ormia_ochracea_genome_assembly,_chromosome:_3	AUGUSTUS	exon	33553839	33553904	.	-	.	ID=g7778.t1.exon4;Parent=g7778.t1;
OY727107.1_Ormia_ochracea_genome_assembly,_chromosome:_3	AUGUSTUS	start_codon	33553902	33553904	.	-	0	ID=g7778.t1.start1;Parent=g7778.t1;
OY727107.1_Ormia_ochracea_genome_assembly,_chromosome:_3	AUGUSTUS	mRNA	33552456	33553904	1	-	.	ID=g7778.t2;Parent=g7778;
OY727107.1_Ormia_ochracea_genome_assembly,_chromosome:_3	AUGUSTUS	stop_codon	33552456	33552458	.	-	0	ID=g7778.t2.stop1;Parent=g7778.t2;
OY727107.1_Ormia_ochracea_genome_assembly,_chromosome:_3	AUGUSTUS	CDS	33552456	33552502	1	-	2	ID=g7778.t2.CDS1;Parent=g7778.t2;
OY727107.1_Ormia_ochracea_genome_assembly,_chromosome:_3	AUGUSTUS	exon	33552456	33552502	.	-	.	ID=g7778.t2.exon1;Parent=g7778.t2;
OY727107.1_Ormia_ochracea_genome_assembly,_chromosome:_3	AUGUSTUS	intron	33552503	33552558	1	-	.	ID=g7778.t2.intron1;Parent=g7778.t2;
OY727107.1_Ormia_ochracea_genome_assembly,_chromosome:_3	AUGUSTUS	CDS	33552559	33552762	1	-	2	ID=g7778.t2.CDS2;Parent=g7778.t2;
OY727107.1_Ormia_ochracea_genome_assembly,_chromosome:_3	AUGUSTUS	exon	33552559	33552762	.	-	.	ID=g7778.t2.exon2;Parent=g7778.t2;
OY727107.1_Ormia_ochracea_genome_assembly,_chromosome:_3	AUGUSTUS	intron	33552763	33552815	1	-	.	ID=g7778.t2.intron2;Parent=g7778.t2;
OY727107.1_Ormia_ochracea_genome_assembly,_chromosome:_3	AUGUSTUS	CDS	33552816	33553779	1	-	0	ID=g7778.t2.CDS3;Parent=g7778.t2;
OY727107.1_Ormia_ochracea_genome_assembly,_chromosome:_3	AUGUSTUS	exon	33552816	33553779	.	-	.	ID=g7778.t2.exon3;Parent=g7778.t2;
OY727107.1_Ormia_ochracea_genome_assembly,_chromosome:_3	AUGUSTUS	intron	33553780	33553838	1	-	.	ID=g7778.t2.intron3;Parent=g7778.t2;
OY727107.1_Ormia_ochracea_genome_assembly,_chromosome:_3	AUGUSTUS	CDS	33553839	33553904	1	-	0	ID=g7778.t2.CDS4;Parent=g7778.t2;
OY727107.1_Ormia_ochracea_genome_assembly,_chromosome:_3	AUGUSTUS	exon	33553839	33553904	.	-	.	ID=g7778.t2.exon4;Parent=g7778.t2;
OY727107.1_Ormia_ochracea_genome_assembly,_chromosome:_3	AUGUSTUS	start_codon	33553902	33553904	.	-	0	ID=g7778.t2.start1;Parent=g7778.t2;
OY727107.1_Ormia_ochracea_genome_assembly,_chromosome:_3	AUGUSTUS	gene	33567546	33573651	.	+	.	ID=g7779;
OY727107.1_Ormia_ochracea_genome_assembly,_chromosome:_3	AUGUSTUS	mRNA	33567546	33573651	1	+	.	ID=g7779.t1;Parent=g7779;
OY727107.1_Ormia_ochracea_genome_assembly,_chromosome:_3	AUGUSTUS	start_codon	33567546	33567548	.	+	0	ID=g7779.t1.start1;Parent=g7779.t1;
OY727107.1_Ormia_ochracea_genome_assembly,_chromosome:_3	AUGUSTUS	CDS	33567546	33567623	1	+	0	ID=g7779.t1.CDS1;Parent=g7779.t1;
OY727107.1_Ormia_ochracea_genome_assembly,_chromosome:_3	AUGUSTUS	exon	33567546	33567623	.	+	.	ID=g7779.t1.exon1;Parent=g7779.t1;
OY727107.1_Ormia_ochracea_genome_assembly,_chromosome:_3	AUGUSTUS	intron	33567624	33570487	1	+	.	ID=g7779.t1.intron1;Parent=g7779.t1;
OY727107.1_Ormia_ochracea_genome_assembly,_chromosome:_3	AUGUSTUS	CDS	33570488	33571598	1	+	0	ID=g7779.t1.CDS2;Parent=g7779.t1;
OY727107.1_Ormia_ochracea_genome_assembly,_chromosome:_3	AUGUSTUS	exon	33570488	33571598	.	+	.	ID=g7779.t1.exon2;Parent=g7779.t1;
OY727107.1_Ormia_ochracea_genome_assembly,_chromosome:_3	AUGUSTUS	intron	33571599	33571657	1	+	.	ID=g7779.t1.intron2;Parent=g7779.t1;
OY727107.1_Ormia_ochracea_genome_assembly,_chromosome:_3	AUGUSTUS	CDS	33571658	33571936	1	+	2	ID=g7779.t1.CDS3;Parent=g7779.t1;
OY727107.1_Ormia_ochracea_genome_assembly,_chromosome:_3	AUGUSTUS	exon	33571658	33571936	.	+	.	ID=g7779.t1.exon3;Parent=g7779.t1;
OY727107.1_Ormia_ochracea_genome_assembly,_chromosome:_3	AUGUSTUS	intron	33571937	33572008	1	+	.	ID=g7779.t1.intron3;Parent=g7779.t1;
OY727107.1_Ormia_ochracea_genome_assembly,_chromosome:_3	AUGUSTUS	CDS	33572009	33572262	1	+	2	ID=g7779.t1.CDS4;Parent=g7779.t1;
OY727107.1_Ormia_ochracea_genome_assembly,_chromosome:_3	AUGUSTUS	exon	33572009	33572262	.	+	.	ID=g7779.t1.exon4;Parent=g7779.t1;
OY727107.1_Ormia_ochracea_genome_assembly,_chromosome:_3	AUGUSTUS	intron	33572263	33573456	1	+	.	ID=g7779.t1.intron4;Parent=g7779.t1;
OY727107.1_Ormia_ochracea_genome_assembly,_chromosome:_3	AUGUSTUS	CDS	33573457	33573651	1	+	0	ID=g7779.t1.CDS5;Parent=g7779.t1;
OY727107.1_Ormia_ochracea_genome_assembly,_chromosome:_3	AUGUSTUS	exon	33573457	33573651	.	+	.	ID=g7779.t1.exon5;Parent=g7779.t1;
OY727107.1_Ormia_ochracea_genome_assembly,_chromosome:_3	AUGUSTUS	stop_codon	33573649	33573651	.	+	0	ID=g7779.t1.stop1;Parent=g7779.t1;
OY727107.1_Ormia_ochracea_genome_assembly,_chromosome:_3	AUGUSTUS	gene	33575797	33576642	.	-	.	ID=g7780;
OY727107.1_Ormia_ochracea_genome_assembly,_chromosome:_3	AUGUSTUS	mRNA	33575797	33576642	1	-	.	ID=g7780.t1;Parent=g7780;
OY727107.1_Ormia_ochracea_genome_assembly,_chromosome:_3	AUGUSTUS	stop_codon	33575797	33575799	.	-	0	ID=g7780.t1.stop1;Parent=g7780.t1;
OY727107.1_Ormia_ochracea_genome_assembly,_chromosome:_3	AUGUSTUS	CDS	33575797	33576642	1	-	0	ID=g7780.t1.CDS1;Parent=g7780.t1;
OY727107.1_Ormia_ochracea_genome_assembly,_chromosome:_3	AUGUSTUS	exon	33575797	33576642	.	-	.	ID=g7780.t1.exon1;Parent=g7780.t1;
OY727107.1_Ormia_ochracea_genome_assembly,_chromosome:_3	AUGUSTUS	start_codon	33576640	33576642	.	-	0	ID=g7780.t1.start1;Parent=g7780.t1;
OY727107.1_Ormia_ochracea_genome_assembly,_chromosome:_3	AUGUSTUS	gene	33577680	33578448	.	-	.	ID=g7781;
OY727107.1_Ormia_ochracea_genome_assembly,_chromosome:_3	AUGUSTUS	mRNA	33577680	33578448	1	-	.	ID=g7781.t1;Parent=g7781;
OY727107.1_Ormia_ochracea_genome_assembly,_chromosome:_3	AUGUSTUS	stop_codon	33577680	33577682	.	-	0	ID=g7781.t1.stop1;Parent=g7781.t1;
OY727107.1_Ormia_ochracea_genome_assembly,_chromosome:_3	AUGUSTUS	CDS	33577680	33577871	1	-	0	ID=g7781.t1.CDS1;Parent=g7781.t1;
OY727107.1_Ormia_ochracea_genome_assembly,_chromosome:_3	AUGUSTUS	exon	33577680	33577871	.	-	.	ID=g7781.t1.exon1;Parent=g7781.t1;
OY727107.1_Ormia_ochracea_genome_assembly,_chromosome:_3	AUGUSTUS	intron	33577872	33577924	1	-	.	ID=g7781.t1.intron1;Parent=g7781.t1;
OY727107.1_Ormia_ochracea_genome_assembly,_chromosome:_3	AUGUSTUS	CDS	33577925	33578038	1	-	0	ID=g7781.t1.CDS2;Parent=g7781.t1;
OY727107.1_Ormia_ochracea_genome_assembly,_chromosome:_3	AUGUSTUS	exon	33577925	33578038	.	-	.	ID=g7781.t1.exon2;Parent=g7781.t1;
OY727107.1_Ormia_ochracea_genome_assembly,_chromosome:_3	AUGUSTUS	intron	33578039	33578093	1	-	.	ID=g7781.t1.intron2;Parent=g7781.t1;
OY727107.1_Ormia_ochracea_genome_assembly,_chromosome:_3	AUGUSTUS	CDS	33578094	33578225	1	-	0	ID=g7781.t1.CDS3;Parent=g7781.t1;
OY727107.1_Ormia_ochracea_genome_assembly,_chromosome:_3	AUGUSTUS	exon	33578094	33578225	.	-	.	ID=g7781.t1.exon3;Parent=g7781.t1;
OY727107.1_Ormia_ochracea_genome_assembly,_chromosome:_3	AUGUSTUS	intron	33578226	33578286	1	-	.	ID=g7781.t1.intron3;Parent=g7781.t1;
OY727107.1_Ormia_ochracea_genome_assembly,_chromosome:_3	AUGUSTUS	CDS	33578287	33578448	1	-	0	ID=g7781.t1.CDS4;Parent=g7781.t1;
OY727107.1_Ormia_ochracea_genome_assembly,_chromosome:_3	AUGUSTUS	exon	33578287	33578448	.	-	.	ID=g7781.t1.exon4;Parent=g7781.t1;
OY727107.1_Ormia_ochracea_genome_assembly,_chromosome:_3	AUGUSTUS	start_codon	33578446	33578448	.	-	0	ID=g7781.t1.start1;Parent=g7781.t1;
OY727107.1_Ormia_ochracea_genome_assembly,_chromosome:_3	AUGUSTUS	gene	33578711	33581124	.	-	.	ID=g7782;
OY727107.1_Ormia_ochracea_genome_assembly,_chromosome:_3	AUGUSTUS	mRNA	33578711	33581124	1	-	.	ID=g7782.t1;Parent=g7782;
OY727107.1_Ormia_ochracea_genome_assembly,_chromosome:_3	AUGUSTUS	stop_codon	33578711	33578713	.	-	0	ID=g7782.t1.stop1;Parent=g7782.t1;
OY727107.1_Ormia_ochracea_genome_assembly,_chromosome:_3	AUGUSTUS	CDS	33578711	33578930	1	-	1	ID=g7782.t1.CDS1;Parent=g7782.t1;
OY727107.1_Ormia_ochracea_genome_assembly,_chromosome:_3	AUGUSTUS	exon	33578711	33578930	.	-	.	ID=g7782.t1.exon1;Parent=g7782.t1;
OY727107.1_Ormia_ochracea_genome_assembly,_chromosome:_3	AUGUSTUS	intron	33578931	33578988	1	-	.	ID=g7782.t1.intron1;Parent=g7782.t1;
OY727107.1_Ormia_ochracea_genome_assembly,_chromosome:_3	AUGUSTUS	CDS	33578989	33579109	1	-	2	ID=g7782.t1.CDS2;Parent=g7782.t1;
OY727107.1_Ormia_ochracea_genome_assembly,_chromosome:_3	AUGUSTUS	exon	33578989	33579109	.	-	.	ID=g7782.t1.exon2;Parent=g7782.t1;
OY727107.1_Ormia_ochracea_genome_assembly,_chromosome:_3	AUGUSTUS	intron	33579110	33579749	1	-	.	ID=g7782.t1.intron2;Parent=g7782.t1;
OY727107.1_Ormia_ochracea_genome_assembly,_chromosome:_3	AUGUSTUS	CDS	33579750	33579894	1	-	0	ID=g7782.t1.CDS3;Parent=g7782.t1;
OY727107.1_Ormia_ochracea_genome_assembly,_chromosome:_3	AUGUSTUS	exon	33579750	33579894	.	-	.	ID=g7782.t1.exon3;Parent=g7782.t1;
OY727107.1_Ormia_ochracea_genome_assembly,_chromosome:_3	AUGUSTUS	intron	33579895	33579948	1	-	.	ID=g7782.t1.intron3;Parent=g7782.t1;
OY727107.1_Ormia_ochracea_genome_assembly,_chromosome:_3	AUGUSTUS	CDS	33579949	33580983	1	-	0	ID=g7782.t1.CDS4;Parent=g7782.t1;
OY727107.1_Ormia_ochracea_genome_assembly,_chromosome:_3	AUGUSTUS	exon	33579949	33580983	.	-	.	ID=g7782.t1.exon4;Parent=g7782.t1;
OY727107.1_Ormia_ochracea_genome_assembly,_chromosome:_3	AUGUSTUS	intron	33580984	33581046	1	-	.	ID=g7782.t1.intron4;Parent=g7782.t1;
OY727107.1_Ormia_ochracea_genome_assembly,_chromosome:_3	AUGUSTUS	CDS	33581047	33581124	1	-	0	ID=g7782.t1.CDS5;Parent=g7782.t1;
OY727107.1_Ormia_ochracea_genome_assembly,_chromosome:_3	AUGUSTUS	exon	33581047	33581124	.	-	.	ID=g7782.t1.exon5;Parent=g7782.t1;
OY727107.1_Ormia_ochracea_genome_assembly,_chromosome:_3	AUGUSTUS	start_codon	33581122	33581124	.	-	0	ID=g7782.t1.start1;Parent=g7782.t1;
OY727107.1_Ormia_ochracea_genome_assembly,_chromosome:_3	AUGUSTUS	gene	33585705	33588490	.	-	.	ID=g7783;
OY727107.1_Ormia_ochracea_genome_assembly,_chromosome:_3	AUGUSTUS	mRNA	33585705	33588490	1	-	.	ID=g7783.t1;Parent=g7783;
OY727107.1_Ormia_ochracea_genome_assembly,_chromosome:_3	AUGUSTUS	stop_codon	33585705	33585707	.	-	0	ID=g7783.t1.stop1;Parent=g7783.t1;
OY727107.1_Ormia_ochracea_genome_assembly,_chromosome:_3	AUGUSTUS	CDS	33585705	33585886	1	-	2	ID=g7783.t1.CDS1;Parent=g7783.t1;
OY727107.1_Ormia_ochracea_genome_assembly,_chromosome:_3	AUGUSTUS	exon	33585705	33585886	.	-	.	ID=g7783.t1.exon1;Parent=g7783.t1;
OY727107.1_Ormia_ochracea_genome_assembly,_chromosome:_3	AUGUSTUS	intron	33585887	33585967	1	-	.	ID=g7783.t1.intron1;Parent=g7783.t1;
OY727107.1_Ormia_ochracea_genome_assembly,_chromosome:_3	AUGUSTUS	CDS	33585968	33586159	1	-	2	ID=g7783.t1.CDS2;Parent=g7783.t1;
OY727107.1_Ormia_ochracea_genome_assembly,_chromosome:_3	AUGUSTUS	exon	33585968	33586159	.	-	.	ID=g7783.t1.exon2;Parent=g7783.t1;
OY727107.1_Ormia_ochracea_genome_assembly,_chromosome:_3	AUGUSTUS	intron	33586160	33587238	1	-	.	ID=g7783.t1.intron2;Parent=g7783.t1;
OY727107.1_Ormia_ochracea_genome_assembly,_chromosome:_3	AUGUSTUS	CDS	33587239	33588490	1	-	0	ID=g7783.t1.CDS3;Parent=g7783.t1;
OY727107.1_Ormia_ochracea_genome_assembly,_chromosome:_3	AUGUSTUS	exon	33587239	33588490	.	-	.	ID=g7783.t1.exon3;Parent=g7783.t1;
OY727107.1_Ormia_ochracea_genome_assembly,_chromosome:_3	AUGUSTUS	start_codon	33588488	33588490	.	-	0	ID=g7783.t1.start1;Parent=g7783.t1;
OY727107.1_Ormia_ochracea_genome_assembly,_chromosome:_3	AUGUSTUS	gene	33627808	33630296	.	+	.	ID=g7784;
OY727107.1_Ormia_ochracea_genome_assembly,_chromosome:_3	AUGUSTUS	mRNA	33627808	33630296	1	+	.	ID=g7784.t1;Parent=g7784;
OY727107.1_Ormia_ochracea_genome_assembly,_chromosome:_3	AUGUSTUS	start_codon	33627808	33627810	.	+	0	ID=g7784.t1.start1;Parent=g7784.t1;
OY727107.1_Ormia_ochracea_genome_assembly,_chromosome:_3	AUGUSTUS	CDS	33627808	33628080	1	+	0	ID=g7784.t1.CDS1;Parent=g7784.t1;
OY727107.1_Ormia_ochracea_genome_assembly,_chromosome:_3	AUGUSTUS	exon	33627808	33628080	.	+	.	ID=g7784.t1.exon1;Parent=g7784.t1;
OY727107.1_Ormia_ochracea_genome_assembly,_chromosome:_3	AUGUSTUS	intron	33628081	33628170	1	+	.	ID=g7784.t1.intron1;Parent=g7784.t1;
OY727107.1_Ormia_ochracea_genome_assembly,_chromosome:_3	AUGUSTUS	CDS	33628171	33628297	1	+	0	ID=g7784.t1.CDS2;Parent=g7784.t1;
OY727107.1_Ormia_ochracea_genome_assembly,_chromosome:_3	AUGUSTUS	exon	33628171	33628297	.	+	.	ID=g7784.t1.exon2;Parent=g7784.t1;
OY727107.1_Ormia_ochracea_genome_assembly,_chromosome:_3	AUGUSTUS	intron	33628298	33628667	1	+	.	ID=g7784.t1.intron2;Parent=g7784.t1;
OY727107.1_Ormia_ochracea_genome_assembly,_chromosome:_3	AUGUSTUS	CDS	33628668	33628811	1	+	2	ID=g7784.t1.CDS3;Parent=g7784.t1;
OY727107.1_Ormia_ochracea_genome_assembly,_chromosome:_3	AUGUSTUS	exon	33628668	33628811	.	+	.	ID=g7784.t1.exon3;Parent=g7784.t1;
OY727107.1_Ormia_ochracea_genome_assembly,_chromosome:_3	AUGUSTUS	intron	33628812	33628875	1	+	.	ID=g7784.t1.intron3;Parent=g7784.t1;
OY727107.1_Ormia_ochracea_genome_assembly,_chromosome:_3	AUGUSTUS	CDS	33628876	33630075	1	+	2	ID=g7784.t1.CDS4;Parent=g7784.t1;
OY727107.1_Ormia_ochracea_genome_assembly,_chromosome:_3	AUGUSTUS	exon	33628876	33630075	.	+	.	ID=g7784.t1.exon4;Parent=g7784.t1;
OY727107.1_Ormia_ochracea_genome_assembly,_chromosome:_3	AUGUSTUS	intron	33630076	33630150	1	+	.	ID=g7784.t1.intron4;Parent=g7784.t1;
OY727107.1_Ormia_ochracea_genome_assembly,_chromosome:_3	AUGUSTUS	CDS	33630151	33630296	1	+	2	ID=g7784.t1.CDS5;Parent=g7784.t1;
OY727107.1_Ormia_ochracea_genome_assembly,_chromosome:_3	AUGUSTUS	exon	33630151	33630296	.	+	.	ID=g7784.t1.exon5;Parent=g7784.t1;
OY727107.1_Ormia_ochracea_genome_assembly,_chromosome:_3	AUGUSTUS	stop_codon	33630294	33630296	.	+	0	ID=g7784.t1.stop1;Parent=g7784.t1;
OY727107.1_Ormia_ochracea_genome_assembly,_chromosome:_3	AUGUSTUS	gene	33631833	33634451	.	+	.	ID=g7785;
OY727107.1_Ormia_ochracea_genome_assembly,_chromosome:_3	AUGUSTUS	mRNA	33631833	33634451	1	+	.	ID=g7785.t1;Parent=g7785;
OY727107.1_Ormia_ochracea_genome_assembly,_chromosome:_3	AUGUSTUS	start_codon	33631833	33631835	.	+	0	ID=g7785.t1.start1;Parent=g7785.t1;
OY727107.1_Ormia_ochracea_genome_assembly,_chromosome:_3	AUGUSTUS	CDS	33631833	33632045	1	+	0	ID=g7785.t1.CDS1;Parent=g7785.t1;
OY727107.1_Ormia_ochracea_genome_assembly,_chromosome:_3	AUGUSTUS	exon	33631833	33632045	.	+	.	ID=g7785.t1.exon1;Parent=g7785.t1;
OY727107.1_Ormia_ochracea_genome_assembly,_chromosome:_3	AUGUSTUS	intron	33632046	33632122	1	+	.	ID=g7785.t1.intron1;Parent=g7785.t1;
OY727107.1_Ormia_ochracea_genome_assembly,_chromosome:_3	AUGUSTUS	CDS	33632123	33632249	1	+	0	ID=g7785.t1.CDS2;Parent=g7785.t1;
OY727107.1_Ormia_ochracea_genome_assembly,_chromosome:_3	AUGUSTUS	exon	33632123	33632249	.	+	.	ID=g7785.t1.exon2;Parent=g7785.t1;
OY727107.1_Ormia_ochracea_genome_assembly,_chromosome:_3	AUGUSTUS	intron	33632250	33632959	1	+	.	ID=g7785.t1.intron2;Parent=g7785.t1;
OY727107.1_Ormia_ochracea_genome_assembly,_chromosome:_3	AUGUSTUS	CDS	33632960	33633103	1	+	2	ID=g7785.t1.CDS3;Parent=g7785.t1;
OY727107.1_Ormia_ochracea_genome_assembly,_chromosome:_3	AUGUSTUS	exon	33632960	33633103	.	+	.	ID=g7785.t1.exon3;Parent=g7785.t1;
OY727107.1_Ormia_ochracea_genome_assembly,_chromosome:_3	AUGUSTUS	intron	33633104	33633161	1	+	.	ID=g7785.t1.intron3;Parent=g7785.t1;
OY727107.1_Ormia_ochracea_genome_assembly,_chromosome:_3	AUGUSTUS	CDS	33633162	33634244	1	+	2	ID=g7785.t1.CDS4;Parent=g7785.t1;
OY727107.1_Ormia_ochracea_genome_assembly,_chromosome:_3	AUGUSTUS	exon	33633162	33634244	.	+	.	ID=g7785.t1.exon4;Parent=g7785.t1;
OY727107.1_Ormia_ochracea_genome_assembly,_chromosome:_3	AUGUSTUS	intron	33634245	33634308	1	+	.	ID=g7785.t1.intron4;Parent=g7785.t1;
OY727107.1_Ormia_ochracea_genome_assembly,_chromosome:_3	AUGUSTUS	CDS	33634309	33634451	1	+	2	ID=g7785.t1.CDS5;Parent=g7785.t1;
OY727107.1_Ormia_ochracea_genome_assembly,_chromosome:_3	AUGUSTUS	exon	33634309	33634451	.	+	.	ID=g7785.t1.exon5;Parent=g7785.t1;
OY727107.1_Ormia_ochracea_genome_assembly,_chromosome:_3	AUGUSTUS	stop_codon	33634449	33634451	.	+	0	ID=g7785.t1.stop1;Parent=g7785.t1;
OY727107.1_Ormia_ochracea_genome_assembly,_chromosome:_3	AUGUSTUS	gene	33668536	33671896	.	+	.	ID=g7786;
OY727107.1_Ormia_ochracea_genome_assembly,_chromosome:_3	AUGUSTUS	mRNA	33668536	33671896	1	+	.	ID=g7786.t1;Parent=g7786;
OY727107.1_Ormia_ochracea_genome_assembly,_chromosome:_3	AUGUSTUS	start_codon	33668536	33668538	.	+	0	ID=g7786.t1.start1;Parent=g7786.t1;
OY727107.1_Ormia_ochracea_genome_assembly,_chromosome:_3	AUGUSTUS	CDS	33668536	33668718	1	+	0	ID=g7786.t1.CDS1;Parent=g7786.t1;
OY727107.1_Ormia_ochracea_genome_assembly,_chromosome:_3	AUGUSTUS	exon	33668536	33668718	.	+	.	ID=g7786.t1.exon1;Parent=g7786.t1;
OY727107.1_Ormia_ochracea_genome_assembly,_chromosome:_3	AUGUSTUS	intron	33668719	33668784	1	+	.	ID=g7786.t1.intron1;Parent=g7786.t1;
OY727107.1_Ormia_ochracea_genome_assembly,_chromosome:_3	AUGUSTUS	CDS	33668785	33669055	1	+	0	ID=g7786.t1.CDS2;Parent=g7786.t1;
OY727107.1_Ormia_ochracea_genome_assembly,_chromosome:_3	AUGUSTUS	exon	33668785	33669055	.	+	.	ID=g7786.t1.exon2;Parent=g7786.t1;
OY727107.1_Ormia_ochracea_genome_assembly,_chromosome:_3	AUGUSTUS	intron	33669056	33669116	1	+	.	ID=g7786.t1.intron2;Parent=g7786.t1;
OY727107.1_Ormia_ochracea_genome_assembly,_chromosome:_3	AUGUSTUS	CDS	33669117	33670436	1	+	2	ID=g7786.t1.CDS3;Parent=g7786.t1;
OY727107.1_Ormia_ochracea_genome_assembly,_chromosome:_3	AUGUSTUS	exon	33669117	33670436	.	+	.	ID=g7786.t1.exon3;Parent=g7786.t1;
OY727107.1_Ormia_ochracea_genome_assembly,_chromosome:_3	AUGUSTUS	intron	33670437	33671756	1	+	.	ID=g7786.t1.intron3;Parent=g7786.t1;
OY727107.1_Ormia_ochracea_genome_assembly,_chromosome:_3	AUGUSTUS	CDS	33671757	33671896	1	+	2	ID=g7786.t1.CDS4;Parent=g7786.t1;
OY727107.1_Ormia_ochracea_genome_assembly,_chromosome:_3	AUGUSTUS	exon	33671757	33671896	.	+	.	ID=g7786.t1.exon4;Parent=g7786.t1;
OY727107.1_Ormia_ochracea_genome_assembly,_chromosome:_3	AUGUSTUS	stop_codon	33671894	33671896	.	+	0	ID=g7786.t1.stop1;Parent=g7786.t1;
OY727107.1_Ormia_ochracea_genome_assembly,_chromosome:_3	AUGUSTUS	gene	33687110	33691475	.	+	.	ID=g7787;
OY727107.1_Ormia_ochracea_genome_assembly,_chromosome:_3	AUGUSTUS	mRNA	33687110	33691475	1	+	.	ID=g7787.t1;Parent=g7787;
OY727107.1_Ormia_ochracea_genome_assembly,_chromosome:_3	AUGUSTUS	start_codon	33687110	33687112	.	+	0	ID=g7787.t1.start1;Parent=g7787.t1;
OY727107.1_Ormia_ochracea_genome_assembly,_chromosome:_3	AUGUSTUS	CDS	33687110	33687322	1	+	0	ID=g7787.t1.CDS1;Parent=g7787.t1;
OY727107.1_Ormia_ochracea_genome_assembly,_chromosome:_3	AUGUSTUS	exon	33687110	33687322	.	+	.	ID=g7787.t1.exon1;Parent=g7787.t1;
OY727107.1_Ormia_ochracea_genome_assembly,_chromosome:_3	AUGUSTUS	intron	33687323	33687951	1	+	.	ID=g7787.t1.intron1;Parent=g7787.t1;
OY727107.1_Ormia_ochracea_genome_assembly,_chromosome:_3	AUGUSTUS	CDS	33687952	33688078	1	+	0	ID=g7787.t1.CDS2;Parent=g7787.t1;
OY727107.1_Ormia_ochracea_genome_assembly,_chromosome:_3	AUGUSTUS	exon	33687952	33688078	.	+	.	ID=g7787.t1.exon2;Parent=g7787.t1;
OY727107.1_Ormia_ochracea_genome_assembly,_chromosome:_3	AUGUSTUS	intron	33688079	33689772	1	+	.	ID=g7787.t1.intron2;Parent=g7787.t1;
OY727107.1_Ormia_ochracea_genome_assembly,_chromosome:_3	AUGUSTUS	CDS	33689773	33689916	1	+	2	ID=g7787.t1.CDS3;Parent=g7787.t1;
OY727107.1_Ormia_ochracea_genome_assembly,_chromosome:_3	AUGUSTUS	exon	33689773	33689916	.	+	.	ID=g7787.t1.exon3;Parent=g7787.t1;
OY727107.1_Ormia_ochracea_genome_assembly,_chromosome:_3	AUGUSTUS	intron	33689917	33689979	1	+	.	ID=g7787.t1.intron3;Parent=g7787.t1;
OY727107.1_Ormia_ochracea_genome_assembly,_chromosome:_3	AUGUSTUS	CDS	33689980	33691260	1	+	2	ID=g7787.t1.CDS4;Parent=g7787.t1;
OY727107.1_Ormia_ochracea_genome_assembly,_chromosome:_3	AUGUSTUS	exon	33689980	33691260	.	+	.	ID=g7787.t1.exon4;Parent=g7787.t1;
OY727107.1_Ormia_ochracea_genome_assembly,_chromosome:_3	AUGUSTUS	intron	33691261	33691329	1	+	.	ID=g7787.t1.intron4;Parent=g7787.t1;
OY727107.1_Ormia_ochracea_genome_assembly,_chromosome:_3	AUGUSTUS	CDS	33691330	33691475	1	+	2	ID=g7787.t1.CDS5;Parent=g7787.t1;
OY727107.1_Ormia_ochracea_genome_assembly,_chromosome:_3	AUGUSTUS	exon	33691330	33691475	.	+	.	ID=g7787.t1.exon5;Parent=g7787.t1;
OY727107.1_Ormia_ochracea_genome_assembly,_chromosome:_3	AUGUSTUS	stop_codon	33691473	33691475	.	+	0	ID=g7787.t1.stop1;Parent=g7787.t1;
OY727107.1_Ormia_ochracea_genome_assembly,_chromosome:_3	AUGUSTUS	gene	33723285	33724022	.	-	.	ID=g7788;
OY727107.1_Ormia_ochracea_genome_assembly,_chromosome:_3	AUGUSTUS	mRNA	33723285	33724022	1	-	.	ID=g7788.t1;Parent=g7788;
OY727107.1_Ormia_ochracea_genome_assembly,_chromosome:_3	AUGUSTUS	stop_codon	33723285	33723287	.	-	0	ID=g7788.t1.stop1;Parent=g7788.t1;
OY727107.1_Ormia_ochracea_genome_assembly,_chromosome:_3	AUGUSTUS	CDS	33723285	33724022	1	-	0	ID=g7788.t1.CDS1;Parent=g7788.t1;
OY727107.1_Ormia_ochracea_genome_assembly,_chromosome:_3	AUGUSTUS	exon	33723285	33724022	.	-	.	ID=g7788.t1.exon1;Parent=g7788.t1;
OY727107.1_Ormia_ochracea_genome_assembly,_chromosome:_3	AUGUSTUS	start_codon	33724020	33724022	.	-	0	ID=g7788.t1.start1;Parent=g7788.t1;
OY727107.1_Ormia_ochracea_genome_assembly,_chromosome:_3	AUGUSTUS	gene	33728046	33732144	.	+	.	ID=g7789;
OY727107.1_Ormia_ochracea_genome_assembly,_chromosome:_3	AUGUSTUS	mRNA	33728046	33732144	0.82	+	.	ID=g7789.t1;Parent=g7789;
OY727107.1_Ormia_ochracea_genome_assembly,_chromosome:_3	AUGUSTUS	start_codon	33728046	33728048	.	+	0	ID=g7789.t1.start1;Parent=g7789.t1;
OY727107.1_Ormia_ochracea_genome_assembly,_chromosome:_3	AUGUSTUS	CDS	33728046	33728081	0.82	+	0	ID=g7789.t1.CDS1;Parent=g7789.t1;
OY727107.1_Ormia_ochracea_genome_assembly,_chromosome:_3	AUGUSTUS	exon	33728046	33728081	.	+	.	ID=g7789.t1.exon1;Parent=g7789.t1;
OY727107.1_Ormia_ochracea_genome_assembly,_chromosome:_3	AUGUSTUS	intron	33728082	33728149	0.82	+	.	ID=g7789.t1.intron1;Parent=g7789.t1;
OY727107.1_Ormia_ochracea_genome_assembly,_chromosome:_3	AUGUSTUS	CDS	33728150	33731027	0.89	+	0	ID=g7789.t1.CDS2;Parent=g7789.t1;
OY727107.1_Ormia_ochracea_genome_assembly,_chromosome:_3	AUGUSTUS	exon	33728150	33731027	.	+	.	ID=g7789.t1.exon2;Parent=g7789.t1;
OY727107.1_Ormia_ochracea_genome_assembly,_chromosome:_3	AUGUSTUS	intron	33731028	33731729	1	+	.	ID=g7789.t1.intron2;Parent=g7789.t1;
OY727107.1_Ormia_ochracea_genome_assembly,_chromosome:_3	AUGUSTUS	CDS	33731730	33731860	1	+	2	ID=g7789.t1.CDS3;Parent=g7789.t1;
OY727107.1_Ormia_ochracea_genome_assembly,_chromosome:_3	AUGUSTUS	exon	33731730	33731860	.	+	.	ID=g7789.t1.exon3;Parent=g7789.t1;
OY727107.1_Ormia_ochracea_genome_assembly,_chromosome:_3	AUGUSTUS	intron	33731861	33732018	1	+	.	ID=g7789.t1.intron3;Parent=g7789.t1;
OY727107.1_Ormia_ochracea_genome_assembly,_chromosome:_3	AUGUSTUS	CDS	33732019	33732144	1	+	0	ID=g7789.t1.CDS4;Parent=g7789.t1;
OY727107.1_Ormia_ochracea_genome_assembly,_chromosome:_3	AUGUSTUS	exon	33732019	33732144	.	+	.	ID=g7789.t1.exon4;Parent=g7789.t1;
OY727107.1_Ormia_ochracea_genome_assembly,_chromosome:_3	AUGUSTUS	stop_codon	33732142	33732144	.	+	0	ID=g7789.t1.stop1;Parent=g7789.t1;
OY727107.1_Ormia_ochracea_genome_assembly,_chromosome:_3	AUGUSTUS	gene	33733406	33735253	.	-	.	ID=g7790;
OY727107.1_Ormia_ochracea_genome_assembly,_chromosome:_3	AUGUSTUS	mRNA	33733406	33735253	1	-	.	ID=g7790.t1;Parent=g7790;
OY727107.1_Ormia_ochracea_genome_assembly,_chromosome:_3	AUGUSTUS	stop_codon	33733406	33733408	.	-	0	ID=g7790.t1.stop1;Parent=g7790.t1;
OY727107.1_Ormia_ochracea_genome_assembly,_chromosome:_3	AUGUSTUS	CDS	33733406	33735253	1	-	0	ID=g7790.t1.CDS1;Parent=g7790.t1;
OY727107.1_Ormia_ochracea_genome_assembly,_chromosome:_3	AUGUSTUS	exon	33733406	33735253	.	-	.	ID=g7790.t1.exon1;Parent=g7790.t1;
OY727107.1_Ormia_ochracea_genome_assembly,_chromosome:_3	AUGUSTUS	start_codon	33735251	33735253	.	-	0	ID=g7790.t1.start1;Parent=g7790.t1;
OY727107.1_Ormia_ochracea_genome_assembly,_chromosome:_3	AUGUSTUS	gene	33736911	33738035	.	-	.	ID=g7791;
OY727107.1_Ormia_ochracea_genome_assembly,_chromosome:_3	AUGUSTUS	mRNA	33736911	33738035	0.98	-	.	ID=g7791.t1;Parent=g7791;
OY727107.1_Ormia_ochracea_genome_assembly,_chromosome:_3	AUGUSTUS	stop_codon	33736911	33736913	.	-	0	ID=g7791.t1.stop1;Parent=g7791.t1;
OY727107.1_Ormia_ochracea_genome_assembly,_chromosome:_3	AUGUSTUS	CDS	33736911	33737942	0.98	-	0	ID=g7791.t1.CDS1;Parent=g7791.t1;
OY727107.1_Ormia_ochracea_genome_assembly,_chromosome:_3	AUGUSTUS	exon	33736911	33737942	.	-	.	ID=g7791.t1.exon1;Parent=g7791.t1;
OY727107.1_Ormia_ochracea_genome_assembly,_chromosome:_3	AUGUSTUS	intron	33737943	33737999	0.98	-	.	ID=g7791.t1.intron1;Parent=g7791.t1;
OY727107.1_Ormia_ochracea_genome_assembly,_chromosome:_3	AUGUSTUS	CDS	33738000	33738035	0.98	-	0	ID=g7791.t1.CDS2;Parent=g7791.t1;
OY727107.1_Ormia_ochracea_genome_assembly,_chromosome:_3	AUGUSTUS	exon	33738000	33738035	.	-	.	ID=g7791.t1.exon2;Parent=g7791.t1;
OY727107.1_Ormia_ochracea_genome_assembly,_chromosome:_3	AUGUSTUS	start_codon	33738033	33738035	.	-	0	ID=g7791.t1.start1;Parent=g7791.t1;
OY727107.1_Ormia_ochracea_genome_assembly,_chromosome:_3	AUGUSTUS	gene	33741018	33741645	.	-	.	ID=g7792;
OY727107.1_Ormia_ochracea_genome_assembly,_chromosome:_3	AUGUSTUS	mRNA	33741018	33741645	0.86	-	.	ID=g7792.t1;Parent=g7792;
OY727107.1_Ormia_ochracea_genome_assembly,_chromosome:_3	AUGUSTUS	stop_codon	33741018	33741020	.	-	0	ID=g7792.t1.stop1;Parent=g7792.t1;
OY727107.1_Ormia_ochracea_genome_assembly,_chromosome:_3	AUGUSTUS	CDS	33741018	33741551	0.93	-	0	ID=g7792.t1.CDS1;Parent=g7792.t1;
OY727107.1_Ormia_ochracea_genome_assembly,_chromosome:_3	AUGUSTUS	exon	33741018	33741551	.	-	.	ID=g7792.t1.exon1;Parent=g7792.t1;
OY727107.1_Ormia_ochracea_genome_assembly,_chromosome:_3	AUGUSTUS	intron	33741552	33741612	0.92	-	.	ID=g7792.t1.intron1;Parent=g7792.t1;
OY727107.1_Ormia_ochracea_genome_assembly,_chromosome:_3	AUGUSTUS	CDS	33741613	33741645	0.86	-	0	ID=g7792.t1.CDS2;Parent=g7792.t1;
OY727107.1_Ormia_ochracea_genome_assembly,_chromosome:_3	AUGUSTUS	exon	33741613	33741645	.	-	.	ID=g7792.t1.exon2;Parent=g7792.t1;
OY727107.1_Ormia_ochracea_genome_assembly,_chromosome:_3	AUGUSTUS	start_codon	33741643	33741645	.	-	0	ID=g7792.t1.start1;Parent=g7792.t1;
OY727107.1_Ormia_ochracea_genome_assembly,_chromosome:_3	AUGUSTUS	gene	33749304	33750908	.	-	.	ID=g7793;
OY727107.1_Ormia_ochracea_genome_assembly,_chromosome:_3	AUGUSTUS	mRNA	33749304	33750908	0.91	-	.	ID=g7793.t1;Parent=g7793;
OY727107.1_Ormia_ochracea_genome_assembly,_chromosome:_3	AUGUSTUS	stop_codon	33749304	33749306	.	-	0	ID=g7793.t1.stop1;Parent=g7793.t1;
OY727107.1_Ormia_ochracea_genome_assembly,_chromosome:_3	AUGUSTUS	CDS	33749304	33750908	0.91	-	0	ID=g7793.t1.CDS1;Parent=g7793.t1;
OY727107.1_Ormia_ochracea_genome_assembly,_chromosome:_3	AUGUSTUS	exon	33749304	33750908	.	-	.	ID=g7793.t1.exon1;Parent=g7793.t1;
OY727107.1_Ormia_ochracea_genome_assembly,_chromosome:_3	AUGUSTUS	start_codon	33750906	33750908	.	-	0	ID=g7793.t1.start1;Parent=g7793.t1;
OY727107.1_Ormia_ochracea_genome_assembly,_chromosome:_3	AUGUSTUS	gene	33754446	33760924	.	+	.	ID=g7794;
OY727107.1_Ormia_ochracea_genome_assembly,_chromosome:_3	AUGUSTUS	mRNA	33754446	33760924	1	+	.	ID=g7794.t1;Parent=g7794;
OY727107.1_Ormia_ochracea_genome_assembly,_chromosome:_3	AUGUSTUS	start_codon	33754446	33754448	.	+	0	ID=g7794.t1.start1;Parent=g7794.t1;
OY727107.1_Ormia_ochracea_genome_assembly,_chromosome:_3	AUGUSTUS	CDS	33754446	33754646	1	+	0	ID=g7794.t1.CDS1;Parent=g7794.t1;
OY727107.1_Ormia_ochracea_genome_assembly,_chromosome:_3	AUGUSTUS	exon	33754446	33754646	.	+	.	ID=g7794.t1.exon1;Parent=g7794.t1;
OY727107.1_Ormia_ochracea_genome_assembly,_chromosome:_3	AUGUSTUS	intron	33754647	33755594	1	+	.	ID=g7794.t1.intron1;Parent=g7794.t1;
OY727107.1_Ormia_ochracea_genome_assembly,_chromosome:_3	AUGUSTUS	CDS	33755595	33755904	1	+	0	ID=g7794.t1.CDS2;Parent=g7794.t1;
OY727107.1_Ormia_ochracea_genome_assembly,_chromosome:_3	AUGUSTUS	exon	33755595	33755904	.	+	.	ID=g7794.t1.exon2;Parent=g7794.t1;
OY727107.1_Ormia_ochracea_genome_assembly,_chromosome:_3	AUGUSTUS	intron	33755905	33755973	1	+	.	ID=g7794.t1.intron2;Parent=g7794.t1;
OY727107.1_Ormia_ochracea_genome_assembly,_chromosome:_3	AUGUSTUS	CDS	33755974	33756638	1	+	2	ID=g7794.t1.CDS3;Parent=g7794.t1;
OY727107.1_Ormia_ochracea_genome_assembly,_chromosome:_3	AUGUSTUS	exon	33755974	33756638	.	+	.	ID=g7794.t1.exon3;Parent=g7794.t1;
OY727107.1_Ormia_ochracea_genome_assembly,_chromosome:_3	AUGUSTUS	intron	33756639	33757789	1	+	.	ID=g7794.t1.intron3;Parent=g7794.t1;
OY727107.1_Ormia_ochracea_genome_assembly,_chromosome:_3	AUGUSTUS	CDS	33757790	33758138	1	+	0	ID=g7794.t1.CDS4;Parent=g7794.t1;
OY727107.1_Ormia_ochracea_genome_assembly,_chromosome:_3	AUGUSTUS	exon	33757790	33758138	.	+	.	ID=g7794.t1.exon4;Parent=g7794.t1;
OY727107.1_Ormia_ochracea_genome_assembly,_chromosome:_3	AUGUSTUS	intron	33758139	33760613	1	+	.	ID=g7794.t1.intron4;Parent=g7794.t1;
OY727107.1_Ormia_ochracea_genome_assembly,_chromosome:_3	AUGUSTUS	CDS	33760614	33760924	1	+	2	ID=g7794.t1.CDS5;Parent=g7794.t1;
OY727107.1_Ormia_ochracea_genome_assembly,_chromosome:_3	AUGUSTUS	exon	33760614	33760924	.	+	.	ID=g7794.t1.exon5;Parent=g7794.t1;
OY727107.1_Ormia_ochracea_genome_assembly,_chromosome:_3	AUGUSTUS	stop_codon	33760922	33760924	.	+	0	ID=g7794.t1.stop1;Parent=g7794.t1;
OY727107.1_Ormia_ochracea_genome_assembly,_chromosome:_3	AUGUSTUS	gene	33762639	33768217	.	+	.	ID=g7795;
OY727107.1_Ormia_ochracea_genome_assembly,_chromosome:_3	AUGUSTUS	mRNA	33762639	33768217	1	+	.	ID=g7795.t1;Parent=g7795;
OY727107.1_Ormia_ochracea_genome_assembly,_chromosome:_3	AUGUSTUS	start_codon	33762639	33762641	.	+	0	ID=g7795.t1.start1;Parent=g7795.t1;
OY727107.1_Ormia_ochracea_genome_assembly,_chromosome:_3	AUGUSTUS	CDS	33762639	33763307	1	+	0	ID=g7795.t1.CDS1;Parent=g7795.t1;
OY727107.1_Ormia_ochracea_genome_assembly,_chromosome:_3	AUGUSTUS	exon	33762639	33763307	.	+	.	ID=g7795.t1.exon1;Parent=g7795.t1;
OY727107.1_Ormia_ochracea_genome_assembly,_chromosome:_3	AUGUSTUS	intron	33763308	33764472	1	+	.	ID=g7795.t1.intron1;Parent=g7795.t1;
OY727107.1_Ormia_ochracea_genome_assembly,_chromosome:_3	AUGUSTUS	CDS	33764473	33765133	1	+	0	ID=g7795.t1.CDS2;Parent=g7795.t1;
OY727107.1_Ormia_ochracea_genome_assembly,_chromosome:_3	AUGUSTUS	exon	33764473	33765133	.	+	.	ID=g7795.t1.exon2;Parent=g7795.t1;
OY727107.1_Ormia_ochracea_genome_assembly,_chromosome:_3	AUGUSTUS	intron	33765134	33766089	1	+	.	ID=g7795.t1.intron2;Parent=g7795.t1;
OY727107.1_Ormia_ochracea_genome_assembly,_chromosome:_3	AUGUSTUS	CDS	33766090	33767074	1	+	2	ID=g7795.t1.CDS3;Parent=g7795.t1;
OY727107.1_Ormia_ochracea_genome_assembly,_chromosome:_3	AUGUSTUS	exon	33766090	33767074	.	+	.	ID=g7795.t1.exon3;Parent=g7795.t1;
OY727107.1_Ormia_ochracea_genome_assembly,_chromosome:_3	AUGUSTUS	intron	33767075	33767139	1	+	.	ID=g7795.t1.intron3;Parent=g7795.t1;
OY727107.1_Ormia_ochracea_genome_assembly,_chromosome:_3	AUGUSTUS	CDS	33767140	33767283	1	+	1	ID=g7795.t1.CDS4;Parent=g7795.t1;
OY727107.1_Ormia_ochracea_genome_assembly,_chromosome:_3	AUGUSTUS	exon	33767140	33767283	.	+	.	ID=g7795.t1.exon4;Parent=g7795.t1;
OY727107.1_Ormia_ochracea_genome_assembly,_chromosome:_3	AUGUSTUS	intron	33767284	33767340	1	+	.	ID=g7795.t1.intron4;Parent=g7795.t1;
OY727107.1_Ormia_ochracea_genome_assembly,_chromosome:_3	AUGUSTUS	CDS	33767341	33767536	1	+	1	ID=g7795.t1.CDS5;Parent=g7795.t1;
OY727107.1_Ormia_ochracea_genome_assembly,_chromosome:_3	AUGUSTUS	exon	33767341	33767536	.	+	.	ID=g7795.t1.exon5;Parent=g7795.t1;
OY727107.1_Ormia_ochracea_genome_assembly,_chromosome:_3	AUGUSTUS	intron	33767537	33767596	1	+	.	ID=g7795.t1.intron5;Parent=g7795.t1;
OY727107.1_Ormia_ochracea_genome_assembly,_chromosome:_3	AUGUSTUS	CDS	33767597	33768217	1	+	0	ID=g7795.t1.CDS6;Parent=g7795.t1;
OY727107.1_Ormia_ochracea_genome_assembly,_chromosome:_3	AUGUSTUS	exon	33767597	33768217	.	+	.	ID=g7795.t1.exon6;Parent=g7795.t1;
OY727107.1_Ormia_ochracea_genome_assembly,_chromosome:_3	AUGUSTUS	stop_codon	33768215	33768217	.	+	0	ID=g7795.t1.stop1;Parent=g7795.t1;
OY727107.1_Ormia_ochracea_genome_assembly,_chromosome:_3	AUGUSTUS	gene	33794300	33794563	.	+	.	ID=g7796;
OY727107.1_Ormia_ochracea_genome_assembly,_chromosome:_3	AUGUSTUS	mRNA	33794300	33794563	1	+	.	ID=g7796.t1;Parent=g7796;
OY727107.1_Ormia_ochracea_genome_assembly,_chromosome:_3	AUGUSTUS	start_codon	33794300	33794302	.	+	0	ID=g7796.t1.start1;Parent=g7796.t1;
OY727107.1_Ormia_ochracea_genome_assembly,_chromosome:_3	AUGUSTUS	CDS	33794300	33794563	1	+	0	ID=g7796.t1.CDS1;Parent=g7796.t1;
OY727107.1_Ormia_ochracea_genome_assembly,_chromosome:_3	AUGUSTUS	exon	33794300	33794563	.	+	.	ID=g7796.t1.exon1;Parent=g7796.t1;
OY727107.1_Ormia_ochracea_genome_assembly,_chromosome:_3	AUGUSTUS	stop_codon	33794561	33794563	.	+	0	ID=g7796.t1.stop1;Parent=g7796.t1;
OY727107.1_Ormia_ochracea_genome_assembly,_chromosome:_3	AUGUSTUS	gene	33827597	33827860	.	+	.	ID=g7797;
OY727107.1_Ormia_ochracea_genome_assembly,_chromosome:_3	AUGUSTUS	mRNA	33827597	33827860	1	+	.	ID=g7797.t1;Parent=g7797;
OY727107.1_Ormia_ochracea_genome_assembly,_chromosome:_3	AUGUSTUS	start_codon	33827597	33827599	.	+	0	ID=g7797.t1.start1;Parent=g7797.t1;
OY727107.1_Ormia_ochracea_genome_assembly,_chromosome:_3	AUGUSTUS	CDS	33827597	33827860	1	+	0	ID=g7797.t1.CDS1;Parent=g7797.t1;
OY727107.1_Ormia_ochracea_genome_assembly,_chromosome:_3	AUGUSTUS	exon	33827597	33827860	.	+	.	ID=g7797.t1.exon1;Parent=g7797.t1;
OY727107.1_Ormia_ochracea_genome_assembly,_chromosome:_3	AUGUSTUS	stop_codon	33827858	33827860	.	+	0	ID=g7797.t1.stop1;Parent=g7797.t1;
OY727107.1_Ormia_ochracea_genome_assembly,_chromosome:_3	AUGUSTUS	gene	33831041	33874555	.	+	.	ID=g7798;
OY727107.1_Ormia_ochracea_genome_assembly,_chromosome:_3	AUGUSTUS	mRNA	33831041	33874555	0.78	+	.	ID=g7798.t1;Parent=g7798;
OY727107.1_Ormia_ochracea_genome_assembly,_chromosome:_3	AUGUSTUS	start_codon	33831041	33831043	.	+	0	ID=g7798.t1.start1;Parent=g7798.t1;
OY727107.1_Ormia_ochracea_genome_assembly,_chromosome:_3	AUGUSTUS	CDS	33831041	33831111	1	+	0	ID=g7798.t1.CDS1;Parent=g7798.t1;
OY727107.1_Ormia_ochracea_genome_assembly,_chromosome:_3	AUGUSTUS	exon	33831041	33831111	.	+	.	ID=g7798.t1.exon1;Parent=g7798.t1;
OY727107.1_Ormia_ochracea_genome_assembly,_chromosome:_3	AUGUSTUS	intron	33831112	33833555	1	+	.	ID=g7798.t1.intron1;Parent=g7798.t1;
OY727107.1_Ormia_ochracea_genome_assembly,_chromosome:_3	AUGUSTUS	CDS	33833556	33833680	1	+	1	ID=g7798.t1.CDS2;Parent=g7798.t1;
OY727107.1_Ormia_ochracea_genome_assembly,_chromosome:_3	AUGUSTUS	exon	33833556	33833680	.	+	.	ID=g7798.t1.exon2;Parent=g7798.t1;
OY727107.1_Ormia_ochracea_genome_assembly,_chromosome:_3	AUGUSTUS	intron	33833681	33845611	0.98	+	.	ID=g7798.t1.intron2;Parent=g7798.t1;
OY727107.1_Ormia_ochracea_genome_assembly,_chromosome:_3	AUGUSTUS	CDS	33845612	33845709	0.99	+	2	ID=g7798.t1.CDS3;Parent=g7798.t1;
OY727107.1_Ormia_ochracea_genome_assembly,_chromosome:_3	AUGUSTUS	exon	33845612	33845709	.	+	.	ID=g7798.t1.exon3;Parent=g7798.t1;
OY727107.1_Ormia_ochracea_genome_assembly,_chromosome:_3	AUGUSTUS	intron	33845710	33854751	0.82	+	.	ID=g7798.t1.intron3;Parent=g7798.t1;
OY727107.1_Ormia_ochracea_genome_assembly,_chromosome:_3	AUGUSTUS	CDS	33854752	33854878	0.98	+	0	ID=g7798.t1.CDS4;Parent=g7798.t1;
OY727107.1_Ormia_ochracea_genome_assembly,_chromosome:_3	AUGUSTUS	exon	33854752	33854878	.	+	.	ID=g7798.t1.exon4;Parent=g7798.t1;
OY727107.1_Ormia_ochracea_genome_assembly,_chromosome:_3	AUGUSTUS	intron	33854879	33865468	0.98	+	.	ID=g7798.t1.intron4;Parent=g7798.t1;
OY727107.1_Ormia_ochracea_genome_assembly,_chromosome:_3	AUGUSTUS	CDS	33865469	33865530	1	+	2	ID=g7798.t1.CDS5;Parent=g7798.t1;
OY727107.1_Ormia_ochracea_genome_assembly,_chromosome:_3	AUGUSTUS	exon	33865469	33865530	.	+	.	ID=g7798.t1.exon5;Parent=g7798.t1;
OY727107.1_Ormia_ochracea_genome_assembly,_chromosome:_3	AUGUSTUS	intron	33865531	33865947	1	+	.	ID=g7798.t1.intron5;Parent=g7798.t1;
OY727107.1_Ormia_ochracea_genome_assembly,_chromosome:_3	AUGUSTUS	CDS	33865948	33865996	1	+	0	ID=g7798.t1.CDS6;Parent=g7798.t1;
OY727107.1_Ormia_ochracea_genome_assembly,_chromosome:_3	AUGUSTUS	exon	33865948	33865996	.	+	.	ID=g7798.t1.exon6;Parent=g7798.t1;
OY727107.1_Ormia_ochracea_genome_assembly,_chromosome:_3	AUGUSTUS	intron	33865997	33868704	1	+	.	ID=g7798.t1.intron6;Parent=g7798.t1;
OY727107.1_Ormia_ochracea_genome_assembly,_chromosome:_3	AUGUSTUS	CDS	33868705	33868779	1	+	2	ID=g7798.t1.CDS7;Parent=g7798.t1;
OY727107.1_Ormia_ochracea_genome_assembly,_chromosome:_3	AUGUSTUS	exon	33868705	33868779	.	+	.	ID=g7798.t1.exon7;Parent=g7798.t1;
OY727107.1_Ormia_ochracea_genome_assembly,_chromosome:_3	AUGUSTUS	intron	33868780	33870352	1	+	.	ID=g7798.t1.intron7;Parent=g7798.t1;
OY727107.1_Ormia_ochracea_genome_assembly,_chromosome:_3	AUGUSTUS	CDS	33870353	33870747	1	+	2	ID=g7798.t1.CDS8;Parent=g7798.t1;
OY727107.1_Ormia_ochracea_genome_assembly,_chromosome:_3	AUGUSTUS	exon	33870353	33870747	.	+	.	ID=g7798.t1.exon8;Parent=g7798.t1;
OY727107.1_Ormia_ochracea_genome_assembly,_chromosome:_3	AUGUSTUS	intron	33870748	33870815	1	+	.	ID=g7798.t1.intron8;Parent=g7798.t1;
OY727107.1_Ormia_ochracea_genome_assembly,_chromosome:_3	AUGUSTUS	CDS	33870816	33871699	1	+	0	ID=g7798.t1.CDS9;Parent=g7798.t1;
OY727107.1_Ormia_ochracea_genome_assembly,_chromosome:_3	AUGUSTUS	exon	33870816	33871699	.	+	.	ID=g7798.t1.exon9;Parent=g7798.t1;
OY727107.1_Ormia_ochracea_genome_assembly,_chromosome:_3	AUGUSTUS	intron	33871700	33871759	1	+	.	ID=g7798.t1.intron9;Parent=g7798.t1;
OY727107.1_Ormia_ochracea_genome_assembly,_chromosome:_3	AUGUSTUS	CDS	33871760	33873141	1	+	1	ID=g7798.t1.CDS10;Parent=g7798.t1;
OY727107.1_Ormia_ochracea_genome_assembly,_chromosome:_3	AUGUSTUS	exon	33871760	33873141	.	+	.	ID=g7798.t1.exon10;Parent=g7798.t1;
OY727107.1_Ormia_ochracea_genome_assembly,_chromosome:_3	AUGUSTUS	intron	33873142	33873585	1	+	.	ID=g7798.t1.intron10;Parent=g7798.t1;
OY727107.1_Ormia_ochracea_genome_assembly,_chromosome:_3	AUGUSTUS	CDS	33873586	33874400	1	+	2	ID=g7798.t1.CDS11;Parent=g7798.t1;
OY727107.1_Ormia_ochracea_genome_assembly,_chromosome:_3	AUGUSTUS	exon	33873586	33874400	.	+	.	ID=g7798.t1.exon11;Parent=g7798.t1;
OY727107.1_Ormia_ochracea_genome_assembly,_chromosome:_3	AUGUSTUS	intron	33874401	33874465	1	+	.	ID=g7798.t1.intron11;Parent=g7798.t1;
OY727107.1_Ormia_ochracea_genome_assembly,_chromosome:_3	AUGUSTUS	CDS	33874466	33874555	1	+	0	ID=g7798.t1.CDS12;Parent=g7798.t1;
OY727107.1_Ormia_ochracea_genome_assembly,_chromosome:_3	AUGUSTUS	exon	33874466	33874555	.	+	.	ID=g7798.t1.exon12;Parent=g7798.t1;
OY727107.1_Ormia_ochracea_genome_assembly,_chromosome:_3	AUGUSTUS	stop_codon	33874553	33874555	.	+	0	ID=g7798.t1.stop1;Parent=g7798.t1;
OY727107.1_Ormia_ochracea_genome_assembly,_chromosome:_3	AUGUSTUS	mRNA	33831041	33874555	0.8	+	.	ID=g7798.t2;Parent=g7798;
OY727107.1_Ormia_ochracea_genome_assembly,_chromosome:_3	AUGUSTUS	start_codon	33831041	33831043	.	+	0	ID=g7798.t2.start1;Parent=g7798.t2;
OY727107.1_Ormia_ochracea_genome_assembly,_chromosome:_3	AUGUSTUS	CDS	33831041	33831111	0.98	+	0	ID=g7798.t2.CDS1;Parent=g7798.t2;
OY727107.1_Ormia_ochracea_genome_assembly,_chromosome:_3	AUGUSTUS	exon	33831041	33831111	.	+	.	ID=g7798.t2.exon1;Parent=g7798.t2;
OY727107.1_Ormia_ochracea_genome_assembly,_chromosome:_3	AUGUSTUS	intron	33831112	33833555	0.98	+	.	ID=g7798.t2.intron1;Parent=g7798.t2;
OY727107.1_Ormia_ochracea_genome_assembly,_chromosome:_3	AUGUSTUS	CDS	33833556	33833680	1	+	1	ID=g7798.t2.CDS2;Parent=g7798.t2;
OY727107.1_Ormia_ochracea_genome_assembly,_chromosome:_3	AUGUSTUS	exon	33833556	33833680	.	+	.	ID=g7798.t2.exon2;Parent=g7798.t2;
OY727107.1_Ormia_ochracea_genome_assembly,_chromosome:_3	AUGUSTUS	intron	33833681	33845611	0.99	+	.	ID=g7798.t2.intron2;Parent=g7798.t2;
OY727107.1_Ormia_ochracea_genome_assembly,_chromosome:_3	AUGUSTUS	CDS	33845612	33845709	1	+	2	ID=g7798.t2.CDS3;Parent=g7798.t2;
OY727107.1_Ormia_ochracea_genome_assembly,_chromosome:_3	AUGUSTUS	exon	33845612	33845709	.	+	.	ID=g7798.t2.exon3;Parent=g7798.t2;
OY727107.1_Ormia_ochracea_genome_assembly,_chromosome:_3	AUGUSTUS	intron	33845710	33854751	0.83	+	.	ID=g7798.t2.intron3;Parent=g7798.t2;
OY727107.1_Ormia_ochracea_genome_assembly,_chromosome:_3	AUGUSTUS	CDS	33854752	33854878	0.98	+	0	ID=g7798.t2.CDS4;Parent=g7798.t2;
OY727107.1_Ormia_ochracea_genome_assembly,_chromosome:_3	AUGUSTUS	exon	33854752	33854878	.	+	.	ID=g7798.t2.exon4;Parent=g7798.t2;
OY727107.1_Ormia_ochracea_genome_assembly,_chromosome:_3	AUGUSTUS	intron	33854879	33865468	0.99	+	.	ID=g7798.t2.intron4;Parent=g7798.t2;
OY727107.1_Ormia_ochracea_genome_assembly,_chromosome:_3	AUGUSTUS	CDS	33865469	33865530	1	+	2	ID=g7798.t2.CDS5;Parent=g7798.t2;
OY727107.1_Ormia_ochracea_genome_assembly,_chromosome:_3	AUGUSTUS	exon	33865469	33865530	.	+	.	ID=g7798.t2.exon5;Parent=g7798.t2;
OY727107.1_Ormia_ochracea_genome_assembly,_chromosome:_3	AUGUSTUS	intron	33865531	33865947	1	+	.	ID=g7798.t2.intron5;Parent=g7798.t2;
OY727107.1_Ormia_ochracea_genome_assembly,_chromosome:_3	AUGUSTUS	CDS	33865948	33865996	1	+	0	ID=g7798.t2.CDS6;Parent=g7798.t2;
OY727107.1_Ormia_ochracea_genome_assembly,_chromosome:_3	AUGUSTUS	exon	33865948	33865996	.	+	.	ID=g7798.t2.exon6;Parent=g7798.t2;
OY727107.1_Ormia_ochracea_genome_assembly,_chromosome:_3	AUGUSTUS	intron	33865997	33868704	1	+	.	ID=g7798.t2.intron6;Parent=g7798.t2;
OY727107.1_Ormia_ochracea_genome_assembly,_chromosome:_3	AUGUSTUS	CDS	33868705	33868779	1	+	2	ID=g7798.t2.CDS7;Parent=g7798.t2;
OY727107.1_Ormia_ochracea_genome_assembly,_chromosome:_3	AUGUSTUS	exon	33868705	33868779	.	+	.	ID=g7798.t2.exon7;Parent=g7798.t2;
OY727107.1_Ormia_ochracea_genome_assembly,_chromosome:_3	AUGUSTUS	intron	33868780	33870352	1	+	.	ID=g7798.t2.intron7;Parent=g7798.t2;
OY727107.1_Ormia_ochracea_genome_assembly,_chromosome:_3	AUGUSTUS	CDS	33870353	33870747	1	+	2	ID=g7798.t2.CDS8;Parent=g7798.t2;
OY727107.1_Ormia_ochracea_genome_assembly,_chromosome:_3	AUGUSTUS	exon	33870353	33870747	.	+	.	ID=g7798.t2.exon8;Parent=g7798.t2;
OY727107.1_Ormia_ochracea_genome_assembly,_chromosome:_3	AUGUSTUS	intron	33870748	33870815	1	+	.	ID=g7798.t2.intron8;Parent=g7798.t2;
OY727107.1_Ormia_ochracea_genome_assembly,_chromosome:_3	AUGUSTUS	CDS	33870816	33871699	1	+	0	ID=g7798.t2.CDS9;Parent=g7798.t2;
OY727107.1_Ormia_ochracea_genome_assembly,_chromosome:_3	AUGUSTUS	exon	33870816	33871699	.	+	.	ID=g7798.t2.exon9;Parent=g7798.t2;
OY727107.1_Ormia_ochracea_genome_assembly,_chromosome:_3	AUGUSTUS	intron	33871700	33871759	1	+	.	ID=g7798.t2.intron9;Parent=g7798.t2;
OY727107.1_Ormia_ochracea_genome_assembly,_chromosome:_3	AUGUSTUS	CDS	33871760	33873501	1	+	1	ID=g7798.t2.CDS10;Parent=g7798.t2;
OY727107.1_Ormia_ochracea_genome_assembly,_chromosome:_3	AUGUSTUS	exon	33871760	33873501	.	+	.	ID=g7798.t2.exon10;Parent=g7798.t2;
OY727107.1_Ormia_ochracea_genome_assembly,_chromosome:_3	AUGUSTUS	intron	33873502	33873585	1	+	.	ID=g7798.t2.intron10;Parent=g7798.t2;
OY727107.1_Ormia_ochracea_genome_assembly,_chromosome:_3	AUGUSTUS	CDS	33873586	33874400	1	+	2	ID=g7798.t2.CDS11;Parent=g7798.t2;
OY727107.1_Ormia_ochracea_genome_assembly,_chromosome:_3	AUGUSTUS	exon	33873586	33874400	.	+	.	ID=g7798.t2.exon11;Parent=g7798.t2;
OY727107.1_Ormia_ochracea_genome_assembly,_chromosome:_3	AUGUSTUS	intron	33874401	33874465	1	+	.	ID=g7798.t2.intron11;Parent=g7798.t2;
OY727107.1_Ormia_ochracea_genome_assembly,_chromosome:_3	AUGUSTUS	CDS	33874466	33874555	1	+	0	ID=g7798.t2.CDS12;Parent=g7798.t2;
OY727107.1_Ormia_ochracea_genome_assembly,_chromosome:_3	AUGUSTUS	exon	33874466	33874555	.	+	.	ID=g7798.t2.exon12;Parent=g7798.t2;
OY727107.1_Ormia_ochracea_genome_assembly,_chromosome:_3	AUGUSTUS	stop_codon	33874553	33874555	.	+	0	ID=g7798.t2.stop1;Parent=g7798.t2;
OY727107.1_Ormia_ochracea_genome_assembly,_chromosome:_3	AUGUSTUS	gene	33911477	33918892	.	+	.	ID=g7799;
OY727107.1_Ormia_ochracea_genome_assembly,_chromosome:_3	AUGUSTUS	mRNA	33911477	33918892	1	+	.	ID=g7799.t1;Parent=g7799;
OY727107.1_Ormia_ochracea_genome_assembly,_chromosome:_3	AUGUSTUS	start_codon	33911477	33911479	.	+	0	ID=g7799.t1.start1;Parent=g7799.t1;
OY727107.1_Ormia_ochracea_genome_assembly,_chromosome:_3	AUGUSTUS	CDS	33911477	33911554	1	+	0	ID=g7799.t1.CDS1;Parent=g7799.t1;
OY727107.1_Ormia_ochracea_genome_assembly,_chromosome:_3	AUGUSTUS	exon	33911477	33911554	.	+	.	ID=g7799.t1.exon1;Parent=g7799.t1;
OY727107.1_Ormia_ochracea_genome_assembly,_chromosome:_3	AUGUSTUS	intron	33911555	33912175	1	+	.	ID=g7799.t1.intron1;Parent=g7799.t1;
OY727107.1_Ormia_ochracea_genome_assembly,_chromosome:_3	AUGUSTUS	CDS	33912176	33912320	1	+	0	ID=g7799.t1.CDS2;Parent=g7799.t1;
OY727107.1_Ormia_ochracea_genome_assembly,_chromosome:_3	AUGUSTUS	exon	33912176	33912320	.	+	.	ID=g7799.t1.exon2;Parent=g7799.t1;
OY727107.1_Ormia_ochracea_genome_assembly,_chromosome:_3	AUGUSTUS	intron	33912321	33912400	1	+	.	ID=g7799.t1.intron2;Parent=g7799.t1;
OY727107.1_Ormia_ochracea_genome_assembly,_chromosome:_3	AUGUSTUS	CDS	33912401	33912592	1	+	2	ID=g7799.t1.CDS3;Parent=g7799.t1;
OY727107.1_Ormia_ochracea_genome_assembly,_chromosome:_3	AUGUSTUS	exon	33912401	33912592	.	+	.	ID=g7799.t1.exon3;Parent=g7799.t1;
OY727107.1_Ormia_ochracea_genome_assembly,_chromosome:_3	AUGUSTUS	intron	33912593	33912649	1	+	.	ID=g7799.t1.intron3;Parent=g7799.t1;
OY727107.1_Ormia_ochracea_genome_assembly,_chromosome:_3	AUGUSTUS	CDS	33912650	33913075	1	+	2	ID=g7799.t1.CDS4;Parent=g7799.t1;
OY727107.1_Ormia_ochracea_genome_assembly,_chromosome:_3	AUGUSTUS	exon	33912650	33913075	.	+	.	ID=g7799.t1.exon4;Parent=g7799.t1;
OY727107.1_Ormia_ochracea_genome_assembly,_chromosome:_3	AUGUSTUS	intron	33913076	33913411	1	+	.	ID=g7799.t1.intron4;Parent=g7799.t1;
OY727107.1_Ormia_ochracea_genome_assembly,_chromosome:_3	AUGUSTUS	CDS	33913412	33913665	1	+	2	ID=g7799.t1.CDS5;Parent=g7799.t1;
OY727107.1_Ormia_ochracea_genome_assembly,_chromosome:_3	AUGUSTUS	exon	33913412	33913665	.	+	.	ID=g7799.t1.exon5;Parent=g7799.t1;
OY727107.1_Ormia_ochracea_genome_assembly,_chromosome:_3	AUGUSTUS	intron	33913666	33914542	1	+	.	ID=g7799.t1.intron5;Parent=g7799.t1;
OY727107.1_Ormia_ochracea_genome_assembly,_chromosome:_3	AUGUSTUS	CDS	33914543	33914572	1	+	0	ID=g7799.t1.CDS6;Parent=g7799.t1;
OY727107.1_Ormia_ochracea_genome_assembly,_chromosome:_3	AUGUSTUS	exon	33914543	33914572	.	+	.	ID=g7799.t1.exon6;Parent=g7799.t1;
OY727107.1_Ormia_ochracea_genome_assembly,_chromosome:_3	AUGUSTUS	intron	33914573	33914844	1	+	.	ID=g7799.t1.intron6;Parent=g7799.t1;
OY727107.1_Ormia_ochracea_genome_assembly,_chromosome:_3	AUGUSTUS	CDS	33914845	33914920	1	+	0	ID=g7799.t1.CDS7;Parent=g7799.t1;
OY727107.1_Ormia_ochracea_genome_assembly,_chromosome:_3	AUGUSTUS	exon	33914845	33914920	.	+	.	ID=g7799.t1.exon7;Parent=g7799.t1;
OY727107.1_Ormia_ochracea_genome_assembly,_chromosome:_3	AUGUSTUS	intron	33914921	33914981	1	+	.	ID=g7799.t1.intron7;Parent=g7799.t1;
OY727107.1_Ormia_ochracea_genome_assembly,_chromosome:_3	AUGUSTUS	CDS	33914982	33915272	1	+	2	ID=g7799.t1.CDS8;Parent=g7799.t1;
OY727107.1_Ormia_ochracea_genome_assembly,_chromosome:_3	AUGUSTUS	exon	33914982	33915272	.	+	.	ID=g7799.t1.exon8;Parent=g7799.t1;
OY727107.1_Ormia_ochracea_genome_assembly,_chromosome:_3	AUGUSTUS	intron	33915273	33915338	1	+	.	ID=g7799.t1.intron8;Parent=g7799.t1;
OY727107.1_Ormia_ochracea_genome_assembly,_chromosome:_3	AUGUSTUS	CDS	33915339	33915995	1	+	2	ID=g7799.t1.CDS9;Parent=g7799.t1;
OY727107.1_Ormia_ochracea_genome_assembly,_chromosome:_3	AUGUSTUS	exon	33915339	33915995	.	+	.	ID=g7799.t1.exon9;Parent=g7799.t1;
OY727107.1_Ormia_ochracea_genome_assembly,_chromosome:_3	AUGUSTUS	intron	33915996	33916064	1	+	.	ID=g7799.t1.intron9;Parent=g7799.t1;
OY727107.1_Ormia_ochracea_genome_assembly,_chromosome:_3	AUGUSTUS	CDS	33916065	33916232	1	+	2	ID=g7799.t1.CDS10;Parent=g7799.t1;
OY727107.1_Ormia_ochracea_genome_assembly,_chromosome:_3	AUGUSTUS	exon	33916065	33916232	.	+	.	ID=g7799.t1.exon10;Parent=g7799.t1;
OY727107.1_Ormia_ochracea_genome_assembly,_chromosome:_3	AUGUSTUS	intron	33916233	33916298	1	+	.	ID=g7799.t1.intron10;Parent=g7799.t1;
OY727107.1_Ormia_ochracea_genome_assembly,_chromosome:_3	AUGUSTUS	CDS	33916299	33916436	1	+	2	ID=g7799.t1.CDS11;Parent=g7799.t1;
OY727107.1_Ormia_ochracea_genome_assembly,_chromosome:_3	AUGUSTUS	exon	33916299	33916436	.	+	.	ID=g7799.t1.exon11;Parent=g7799.t1;
OY727107.1_Ormia_ochracea_genome_assembly,_chromosome:_3	AUGUSTUS	intron	33916437	33916534	1	+	.	ID=g7799.t1.intron11;Parent=g7799.t1;
OY727107.1_Ormia_ochracea_genome_assembly,_chromosome:_3	AUGUSTUS	CDS	33916535	33916683	1	+	2	ID=g7799.t1.CDS12;Parent=g7799.t1;
OY727107.1_Ormia_ochracea_genome_assembly,_chromosome:_3	AUGUSTUS	exon	33916535	33916683	.	+	.	ID=g7799.t1.exon12;Parent=g7799.t1;
OY727107.1_Ormia_ochracea_genome_assembly,_chromosome:_3	AUGUSTUS	intron	33916684	33916743	1	+	.	ID=g7799.t1.intron12;Parent=g7799.t1;
OY727107.1_Ormia_ochracea_genome_assembly,_chromosome:_3	AUGUSTUS	CDS	33916744	33917562	1	+	0	ID=g7799.t1.CDS13;Parent=g7799.t1;
OY727107.1_Ormia_ochracea_genome_assembly,_chromosome:_3	AUGUSTUS	exon	33916744	33917562	.	+	.	ID=g7799.t1.exon13;Parent=g7799.t1;
OY727107.1_Ormia_ochracea_genome_assembly,_chromosome:_3	AUGUSTUS	intron	33917563	33917629	1	+	.	ID=g7799.t1.intron13;Parent=g7799.t1;
OY727107.1_Ormia_ochracea_genome_assembly,_chromosome:_3	AUGUSTUS	CDS	33917630	33917802	1	+	0	ID=g7799.t1.CDS14;Parent=g7799.t1;
OY727107.1_Ormia_ochracea_genome_assembly,_chromosome:_3	AUGUSTUS	exon	33917630	33917802	.	+	.	ID=g7799.t1.exon14;Parent=g7799.t1;
OY727107.1_Ormia_ochracea_genome_assembly,_chromosome:_3	AUGUSTUS	intron	33917803	33918822	1	+	.	ID=g7799.t1.intron14;Parent=g7799.t1;
OY727107.1_Ormia_ochracea_genome_assembly,_chromosome:_3	AUGUSTUS	CDS	33918823	33918892	1	+	1	ID=g7799.t1.CDS15;Parent=g7799.t1;
OY727107.1_Ormia_ochracea_genome_assembly,_chromosome:_3	AUGUSTUS	exon	33918823	33918892	.	+	.	ID=g7799.t1.exon15;Parent=g7799.t1;
OY727107.1_Ormia_ochracea_genome_assembly,_chromosome:_3	AUGUSTUS	stop_codon	33918890	33918892	.	+	0	ID=g7799.t1.stop1;Parent=g7799.t1;
OY727107.1_Ormia_ochracea_genome_assembly,_chromosome:_3	AUGUSTUS	mRNA	33911477	33918892	1	+	.	ID=g7799.t2;Parent=g7799;
OY727107.1_Ormia_ochracea_genome_assembly,_chromosome:_3	AUGUSTUS	start_codon	33911477	33911479	.	+	0	ID=g7799.t2.start1;Parent=g7799.t2;
OY727107.1_Ormia_ochracea_genome_assembly,_chromosome:_3	AUGUSTUS	CDS	33911477	33911554	1	+	0	ID=g7799.t2.CDS1;Parent=g7799.t2;
OY727107.1_Ormia_ochracea_genome_assembly,_chromosome:_3	AUGUSTUS	exon	33911477	33911554	.	+	.	ID=g7799.t2.exon1;Parent=g7799.t2;
OY727107.1_Ormia_ochracea_genome_assembly,_chromosome:_3	AUGUSTUS	intron	33911555	33912175	1	+	.	ID=g7799.t2.intron1;Parent=g7799.t2;
OY727107.1_Ormia_ochracea_genome_assembly,_chromosome:_3	AUGUSTUS	CDS	33912176	33912320	1	+	0	ID=g7799.t2.CDS2;Parent=g7799.t2;
OY727107.1_Ormia_ochracea_genome_assembly,_chromosome:_3	AUGUSTUS	exon	33912176	33912320	.	+	.	ID=g7799.t2.exon2;Parent=g7799.t2;
OY727107.1_Ormia_ochracea_genome_assembly,_chromosome:_3	AUGUSTUS	intron	33912321	33912400	1	+	.	ID=g7799.t2.intron2;Parent=g7799.t2;
OY727107.1_Ormia_ochracea_genome_assembly,_chromosome:_3	AUGUSTUS	CDS	33912401	33912592	1	+	2	ID=g7799.t2.CDS3;Parent=g7799.t2;
OY727107.1_Ormia_ochracea_genome_assembly,_chromosome:_3	AUGUSTUS	exon	33912401	33912592	.	+	.	ID=g7799.t2.exon3;Parent=g7799.t2;
OY727107.1_Ormia_ochracea_genome_assembly,_chromosome:_3	AUGUSTUS	intron	33912593	33912649	1	+	.	ID=g7799.t2.intron3;Parent=g7799.t2;
OY727107.1_Ormia_ochracea_genome_assembly,_chromosome:_3	AUGUSTUS	CDS	33912650	33913075	1	+	2	ID=g7799.t2.CDS4;Parent=g7799.t2;
OY727107.1_Ormia_ochracea_genome_assembly,_chromosome:_3	AUGUSTUS	exon	33912650	33913075	.	+	.	ID=g7799.t2.exon4;Parent=g7799.t2;
OY727107.1_Ormia_ochracea_genome_assembly,_chromosome:_3	AUGUSTUS	intron	33913076	33913411	1	+	.	ID=g7799.t2.intron4;Parent=g7799.t2;
OY727107.1_Ormia_ochracea_genome_assembly,_chromosome:_3	AUGUSTUS	CDS	33913412	33913665	1	+	2	ID=g7799.t2.CDS5;Parent=g7799.t2;
OY727107.1_Ormia_ochracea_genome_assembly,_chromosome:_3	AUGUSTUS	exon	33913412	33913665	.	+	.	ID=g7799.t2.exon5;Parent=g7799.t2;
OY727107.1_Ormia_ochracea_genome_assembly,_chromosome:_3	AUGUSTUS	intron	33913666	33914844	1	+	.	ID=g7799.t2.intron5;Parent=g7799.t2;
OY727107.1_Ormia_ochracea_genome_assembly,_chromosome:_3	AUGUSTUS	CDS	33914845	33914920	1	+	0	ID=g7799.t2.CDS6;Parent=g7799.t2;
OY727107.1_Ormia_ochracea_genome_assembly,_chromosome:_3	AUGUSTUS	exon	33914845	33914920	.	+	.	ID=g7799.t2.exon6;Parent=g7799.t2;
OY727107.1_Ormia_ochracea_genome_assembly,_chromosome:_3	AUGUSTUS	intron	33914921	33914981	1	+	.	ID=g7799.t2.intron6;Parent=g7799.t2;
OY727107.1_Ormia_ochracea_genome_assembly,_chromosome:_3	AUGUSTUS	CDS	33914982	33915272	1	+	2	ID=g7799.t2.CDS7;Parent=g7799.t2;
OY727107.1_Ormia_ochracea_genome_assembly,_chromosome:_3	AUGUSTUS	exon	33914982	33915272	.	+	.	ID=g7799.t2.exon7;Parent=g7799.t2;
OY727107.1_Ormia_ochracea_genome_assembly,_chromosome:_3	AUGUSTUS	intron	33915273	33915338	1	+	.	ID=g7799.t2.intron7;Parent=g7799.t2;
OY727107.1_Ormia_ochracea_genome_assembly,_chromosome:_3	AUGUSTUS	CDS	33915339	33915995	1	+	2	ID=g7799.t2.CDS8;Parent=g7799.t2;
OY727107.1_Ormia_ochracea_genome_assembly,_chromosome:_3	AUGUSTUS	exon	33915339	33915995	.	+	.	ID=g7799.t2.exon8;Parent=g7799.t2;
OY727107.1_Ormia_ochracea_genome_assembly,_chromosome:_3	AUGUSTUS	intron	33915996	33916064	1	+	.	ID=g7799.t2.intron8;Parent=g7799.t2;
OY727107.1_Ormia_ochracea_genome_assembly,_chromosome:_3	AUGUSTUS	CDS	33916065	33916232	1	+	2	ID=g7799.t2.CDS9;Parent=g7799.t2;
OY727107.1_Ormia_ochracea_genome_assembly,_chromosome:_3	AUGUSTUS	exon	33916065	33916232	.	+	.	ID=g7799.t2.exon9;Parent=g7799.t2;
OY727107.1_Ormia_ochracea_genome_assembly,_chromosome:_3	AUGUSTUS	intron	33916233	33916298	1	+	.	ID=g7799.t2.intron9;Parent=g7799.t2;
OY727107.1_Ormia_ochracea_genome_assembly,_chromosome:_3	AUGUSTUS	CDS	33916299	33916436	1	+	2	ID=g7799.t2.CDS10;Parent=g7799.t2;
OY727107.1_Ormia_ochracea_genome_assembly,_chromosome:_3	AUGUSTUS	exon	33916299	33916436	.	+	.	ID=g7799.t2.exon10;Parent=g7799.t2;
OY727107.1_Ormia_ochracea_genome_assembly,_chromosome:_3	AUGUSTUS	intron	33916437	33916534	1	+	.	ID=g7799.t2.intron10;Parent=g7799.t2;
OY727107.1_Ormia_ochracea_genome_assembly,_chromosome:_3	AUGUSTUS	CDS	33916535	33916683	1	+	2	ID=g7799.t2.CDS11;Parent=g7799.t2;
OY727107.1_Ormia_ochracea_genome_assembly,_chromosome:_3	AUGUSTUS	exon	33916535	33916683	.	+	.	ID=g7799.t2.exon11;Parent=g7799.t2;
OY727107.1_Ormia_ochracea_genome_assembly,_chromosome:_3	AUGUSTUS	intron	33916684	33916743	1	+	.	ID=g7799.t2.intron11;Parent=g7799.t2;
OY727107.1_Ormia_ochracea_genome_assembly,_chromosome:_3	AUGUSTUS	CDS	33916744	33917562	1	+	0	ID=g7799.t2.CDS12;Parent=g7799.t2;
OY727107.1_Ormia_ochracea_genome_assembly,_chromosome:_3	AUGUSTUS	exon	33916744	33917562	.	+	.	ID=g7799.t2.exon12;Parent=g7799.t2;
OY727107.1_Ormia_ochracea_genome_assembly,_chromosome:_3	AUGUSTUS	intron	33917563	33917629	1	+	.	ID=g7799.t2.intron12;Parent=g7799.t2;
OY727107.1_Ormia_ochracea_genome_assembly,_chromosome:_3	AUGUSTUS	CDS	33917630	33917802	1	+	0	ID=g7799.t2.CDS13;Parent=g7799.t2;
OY727107.1_Ormia_ochracea_genome_assembly,_chromosome:_3	AUGUSTUS	exon	33917630	33917802	.	+	.	ID=g7799.t2.exon13;Parent=g7799.t2;
OY727107.1_Ormia_ochracea_genome_assembly,_chromosome:_3	AUGUSTUS	intron	33917803	33918822	1	+	.	ID=g7799.t2.intron13;Parent=g7799.t2;
OY727107.1_Ormia_ochracea_genome_assembly,_chromosome:_3	AUGUSTUS	CDS	33918823	33918892	1	+	1	ID=g7799.t2.CDS14;Parent=g7799.t2;
OY727107.1_Ormia_ochracea_genome_assembly,_chromosome:_3	AUGUSTUS	exon	33918823	33918892	.	+	.	ID=g7799.t2.exon14;Parent=g7799.t2;
OY727107.1_Ormia_ochracea_genome_assembly,_chromosome:_3	AUGUSTUS	stop_codon	33918890	33918892	.	+	0	ID=g7799.t2.stop1;Parent=g7799.t2;
OY727107.1_Ormia_ochracea_genome_assembly,_chromosome:_3	AUGUSTUS	gene	33935780	33938256	.	+	.	ID=g7800;
OY727107.1_Ormia_ochracea_genome_assembly,_chromosome:_3	AUGUSTUS	mRNA	33935780	33938256	1	+	.	ID=g7800.t1;Parent=g7800;
OY727107.1_Ormia_ochracea_genome_assembly,_chromosome:_3	AUGUSTUS	start_codon	33935780	33935782	.	+	0	ID=g7800.t1.start1;Parent=g7800.t1;
OY727107.1_Ormia_ochracea_genome_assembly,_chromosome:_3	AUGUSTUS	CDS	33935780	33936071	1	+	0	ID=g7800.t1.CDS1;Parent=g7800.t1;
OY727107.1_Ormia_ochracea_genome_assembly,_chromosome:_3	AUGUSTUS	exon	33935780	33936071	.	+	.	ID=g7800.t1.exon1;Parent=g7800.t1;
OY727107.1_Ormia_ochracea_genome_assembly,_chromosome:_3	AUGUSTUS	intron	33936072	33936147	1	+	.	ID=g7800.t1.intron1;Parent=g7800.t1;
OY727107.1_Ormia_ochracea_genome_assembly,_chromosome:_3	AUGUSTUS	CDS	33936148	33936383	1	+	2	ID=g7800.t1.CDS2;Parent=g7800.t1;
OY727107.1_Ormia_ochracea_genome_assembly,_chromosome:_3	AUGUSTUS	exon	33936148	33936383	.	+	.	ID=g7800.t1.exon2;Parent=g7800.t1;
OY727107.1_Ormia_ochracea_genome_assembly,_chromosome:_3	AUGUSTUS	intron	33936384	33936606	1	+	.	ID=g7800.t1.intron2;Parent=g7800.t1;
OY727107.1_Ormia_ochracea_genome_assembly,_chromosome:_3	AUGUSTUS	CDS	33936607	33937356	1	+	0	ID=g7800.t1.CDS3;Parent=g7800.t1;
OY727107.1_Ormia_ochracea_genome_assembly,_chromosome:_3	AUGUSTUS	exon	33936607	33937356	.	+	.	ID=g7800.t1.exon3;Parent=g7800.t1;
OY727107.1_Ormia_ochracea_genome_assembly,_chromosome:_3	AUGUSTUS	intron	33937357	33937438	1	+	.	ID=g7800.t1.intron3;Parent=g7800.t1;
OY727107.1_Ormia_ochracea_genome_assembly,_chromosome:_3	AUGUSTUS	CDS	33937439	33937624	1	+	0	ID=g7800.t1.CDS4;Parent=g7800.t1;
OY727107.1_Ormia_ochracea_genome_assembly,_chromosome:_3	AUGUSTUS	exon	33937439	33937624	.	+	.	ID=g7800.t1.exon4;Parent=g7800.t1;
OY727107.1_Ormia_ochracea_genome_assembly,_chromosome:_3	AUGUSTUS	intron	33937625	33937704	1	+	.	ID=g7800.t1.intron4;Parent=g7800.t1;
OY727107.1_Ormia_ochracea_genome_assembly,_chromosome:_3	AUGUSTUS	CDS	33937705	33938256	1	+	0	ID=g7800.t1.CDS5;Parent=g7800.t1;
OY727107.1_Ormia_ochracea_genome_assembly,_chromosome:_3	AUGUSTUS	exon	33937705	33938256	.	+	.	ID=g7800.t1.exon5;Parent=g7800.t1;
OY727107.1_Ormia_ochracea_genome_assembly,_chromosome:_3	AUGUSTUS	stop_codon	33938254	33938256	.	+	0	ID=g7800.t1.stop1;Parent=g7800.t1;
OY727107.1_Ormia_ochracea_genome_assembly,_chromosome:_3	AUGUSTUS	gene	33940397	33951483	.	+	.	ID=g7801;
OY727107.1_Ormia_ochracea_genome_assembly,_chromosome:_3	AUGUSTUS	mRNA	33940397	33951483	0.76	+	.	ID=g7801.t1;Parent=g7801;
OY727107.1_Ormia_ochracea_genome_assembly,_chromosome:_3	AUGUSTUS	start_codon	33940397	33940399	.	+	0	ID=g7801.t1.start1;Parent=g7801.t1;
OY727107.1_Ormia_ochracea_genome_assembly,_chromosome:_3	AUGUSTUS	CDS	33940397	33940453	1	+	0	ID=g7801.t1.CDS1;Parent=g7801.t1;
OY727107.1_Ormia_ochracea_genome_assembly,_chromosome:_3	AUGUSTUS	exon	33940397	33940453	.	+	.	ID=g7801.t1.exon1;Parent=g7801.t1;
OY727107.1_Ormia_ochracea_genome_assembly,_chromosome:_3	AUGUSTUS	intron	33940454	33940703	1	+	.	ID=g7801.t1.intron1;Parent=g7801.t1;
OY727107.1_Ormia_ochracea_genome_assembly,_chromosome:_3	AUGUSTUS	CDS	33940704	33945297	0.76	+	0	ID=g7801.t1.CDS2;Parent=g7801.t1;
OY727107.1_Ormia_ochracea_genome_assembly,_chromosome:_3	AUGUSTUS	exon	33940704	33945297	.	+	.	ID=g7801.t1.exon2;Parent=g7801.t1;
OY727107.1_Ormia_ochracea_genome_assembly,_chromosome:_3	AUGUSTUS	intron	33945298	33945357	0.76	+	.	ID=g7801.t1.intron2;Parent=g7801.t1;
OY727107.1_Ormia_ochracea_genome_assembly,_chromosome:_3	AUGUSTUS	CDS	33945358	33950760	0.76	+	2	ID=g7801.t1.CDS3;Parent=g7801.t1;
OY727107.1_Ormia_ochracea_genome_assembly,_chromosome:_3	AUGUSTUS	exon	33945358	33950760	.	+	.	ID=g7801.t1.exon3;Parent=g7801.t1;
OY727107.1_Ormia_ochracea_genome_assembly,_chromosome:_3	AUGUSTUS	intron	33950761	33950828	1	+	.	ID=g7801.t1.intron3;Parent=g7801.t1;
OY727107.1_Ormia_ochracea_genome_assembly,_chromosome:_3	AUGUSTUS	CDS	33950829	33950937	1	+	2	ID=g7801.t1.CDS4;Parent=g7801.t1;
OY727107.1_Ormia_ochracea_genome_assembly,_chromosome:_3	AUGUSTUS	exon	33950829	33950937	.	+	.	ID=g7801.t1.exon4;Parent=g7801.t1;
OY727107.1_Ormia_ochracea_genome_assembly,_chromosome:_3	AUGUSTUS	intron	33950938	33951172	1	+	.	ID=g7801.t1.intron4;Parent=g7801.t1;
OY727107.1_Ormia_ochracea_genome_assembly,_chromosome:_3	AUGUSTUS	CDS	33951173	33951321	1	+	1	ID=g7801.t1.CDS5;Parent=g7801.t1;
OY727107.1_Ormia_ochracea_genome_assembly,_chromosome:_3	AUGUSTUS	exon	33951173	33951321	.	+	.	ID=g7801.t1.exon5;Parent=g7801.t1;
OY727107.1_Ormia_ochracea_genome_assembly,_chromosome:_3	AUGUSTUS	intron	33951322	33951394	1	+	.	ID=g7801.t1.intron5;Parent=g7801.t1;
OY727107.1_Ormia_ochracea_genome_assembly,_chromosome:_3	AUGUSTUS	CDS	33951395	33951483	1	+	2	ID=g7801.t1.CDS6;Parent=g7801.t1;
OY727107.1_Ormia_ochracea_genome_assembly,_chromosome:_3	AUGUSTUS	exon	33951395	33951483	.	+	.	ID=g7801.t1.exon6;Parent=g7801.t1;
OY727107.1_Ormia_ochracea_genome_assembly,_chromosome:_3	AUGUSTUS	stop_codon	33951481	33951483	.	+	0	ID=g7801.t1.stop1;Parent=g7801.t1;
OY727107.1_Ormia_ochracea_genome_assembly,_chromosome:_3	AUGUSTUS	gene	33954230	33955090	.	+	.	ID=g7802;
OY727107.1_Ormia_ochracea_genome_assembly,_chromosome:_3	AUGUSTUS	mRNA	33954230	33955090	1	+	.	ID=g7802.t1;Parent=g7802;
OY727107.1_Ormia_ochracea_genome_assembly,_chromosome:_3	AUGUSTUS	start_codon	33954230	33954232	.	+	0	ID=g7802.t1.start1;Parent=g7802.t1;
OY727107.1_Ormia_ochracea_genome_assembly,_chromosome:_3	AUGUSTUS	CDS	33954230	33955090	1	+	0	ID=g7802.t1.CDS1;Parent=g7802.t1;
OY727107.1_Ormia_ochracea_genome_assembly,_chromosome:_3	AUGUSTUS	exon	33954230	33955090	.	+	.	ID=g7802.t1.exon1;Parent=g7802.t1;
OY727107.1_Ormia_ochracea_genome_assembly,_chromosome:_3	AUGUSTUS	stop_codon	33955088	33955090	.	+	0	ID=g7802.t1.stop1;Parent=g7802.t1;
OY727107.1_Ormia_ochracea_genome_assembly,_chromosome:_3	AUGUSTUS	gene	34003484	34005877	.	+	.	ID=g7803;
OY727107.1_Ormia_ochracea_genome_assembly,_chromosome:_3	AUGUSTUS	mRNA	34003484	34005877	0.45	+	.	ID=g7803.t1;Parent=g7803;
OY727107.1_Ormia_ochracea_genome_assembly,_chromosome:_3	AUGUSTUS	start_codon	34003484	34003486	.	+	0	ID=g7803.t1.start1;Parent=g7803.t1;
OY727107.1_Ormia_ochracea_genome_assembly,_chromosome:_3	AUGUSTUS	CDS	34003484	34003522	0.76	+	0	ID=g7803.t1.CDS1;Parent=g7803.t1;
OY727107.1_Ormia_ochracea_genome_assembly,_chromosome:_3	AUGUSTUS	exon	34003484	34003522	.	+	.	ID=g7803.t1.exon1;Parent=g7803.t1;
OY727107.1_Ormia_ochracea_genome_assembly,_chromosome:_3	AUGUSTUS	intron	34003523	34004527	0.8	+	.	ID=g7803.t1.intron1;Parent=g7803.t1;
OY727107.1_Ormia_ochracea_genome_assembly,_chromosome:_3	AUGUSTUS	CDS	34004528	34004749	0.96	+	0	ID=g7803.t1.CDS2;Parent=g7803.t1;
OY727107.1_Ormia_ochracea_genome_assembly,_chromosome:_3	AUGUSTUS	exon	34004528	34004749	.	+	.	ID=g7803.t1.exon2;Parent=g7803.t1;
OY727107.1_Ormia_ochracea_genome_assembly,_chromosome:_3	AUGUSTUS	intron	34004750	34005811	0.59	+	.	ID=g7803.t1.intron2;Parent=g7803.t1;
OY727107.1_Ormia_ochracea_genome_assembly,_chromosome:_3	AUGUSTUS	CDS	34005812	34005877	0.59	+	0	ID=g7803.t1.CDS3;Parent=g7803.t1;
OY727107.1_Ormia_ochracea_genome_assembly,_chromosome:_3	AUGUSTUS	exon	34005812	34005877	.	+	.	ID=g7803.t1.exon3;Parent=g7803.t1;
OY727107.1_Ormia_ochracea_genome_assembly,_chromosome:_3	AUGUSTUS	stop_codon	34005875	34005877	.	+	0	ID=g7803.t1.stop1;Parent=g7803.t1;
OY727107.1_Ormia_ochracea_genome_assembly,_chromosome:_3	AUGUSTUS	gene	34032508	34033169	.	+	.	ID=g7804;
OY727107.1_Ormia_ochracea_genome_assembly,_chromosome:_3	AUGUSTUS	mRNA	34032508	34033169	0.43	+	.	ID=g7804.t1;Parent=g7804;
OY727107.1_Ormia_ochracea_genome_assembly,_chromosome:_3	AUGUSTUS	start_codon	34032508	34032510	.	+	0	ID=g7804.t1.start1;Parent=g7804.t1;
OY727107.1_Ormia_ochracea_genome_assembly,_chromosome:_3	AUGUSTUS	CDS	34032508	34032684	0.48	+	0	ID=g7804.t1.CDS1;Parent=g7804.t1;
OY727107.1_Ormia_ochracea_genome_assembly,_chromosome:_3	AUGUSTUS	exon	34032508	34032684	.	+	.	ID=g7804.t1.exon1;Parent=g7804.t1;
OY727107.1_Ormia_ochracea_genome_assembly,_chromosome:_3	AUGUSTUS	intron	34032685	34033058	0.61	+	.	ID=g7804.t1.intron1;Parent=g7804.t1;
OY727107.1_Ormia_ochracea_genome_assembly,_chromosome:_3	AUGUSTUS	CDS	34033059	34033169	0.63	+	0	ID=g7804.t1.CDS2;Parent=g7804.t1;
OY727107.1_Ormia_ochracea_genome_assembly,_chromosome:_3	AUGUSTUS	exon	34033059	34033169	.	+	.	ID=g7804.t1.exon2;Parent=g7804.t1;
OY727107.1_Ormia_ochracea_genome_assembly,_chromosome:_3	AUGUSTUS	stop_codon	34033167	34033169	.	+	0	ID=g7804.t1.stop1;Parent=g7804.t1;
OY727107.1_Ormia_ochracea_genome_assembly,_chromosome:_3	AUGUSTUS	gene	34039606	34047086	.	+	.	ID=g7805;
OY727107.1_Ormia_ochracea_genome_assembly,_chromosome:_3	AUGUSTUS	mRNA	34039606	34047086	0.17	+	.	ID=g7805.t1;Parent=g7805;
OY727107.1_Ormia_ochracea_genome_assembly,_chromosome:_3	AUGUSTUS	start_codon	34039606	34039608	.	+	0	ID=g7805.t1.start1;Parent=g7805.t1;
OY727107.1_Ormia_ochracea_genome_assembly,_chromosome:_3	AUGUSTUS	CDS	34039606	34039626	0.56	+	0	ID=g7805.t1.CDS1;Parent=g7805.t1;
OY727107.1_Ormia_ochracea_genome_assembly,_chromosome:_3	AUGUSTUS	exon	34039606	34039626	.	+	.	ID=g7805.t1.exon1;Parent=g7805.t1;
OY727107.1_Ormia_ochracea_genome_assembly,_chromosome:_3	AUGUSTUS	intron	34039627	34045448	0.56	+	.	ID=g7805.t1.intron1;Parent=g7805.t1;
OY727107.1_Ormia_ochracea_genome_assembly,_chromosome:_3	AUGUSTUS	CDS	34045449	34045623	0.99	+	0	ID=g7805.t1.CDS2;Parent=g7805.t1;
OY727107.1_Ormia_ochracea_genome_assembly,_chromosome:_3	AUGUSTUS	exon	34045449	34045623	.	+	.	ID=g7805.t1.exon2;Parent=g7805.t1;
OY727107.1_Ormia_ochracea_genome_assembly,_chromosome:_3	AUGUSTUS	intron	34045624	34046811	0.36	+	.	ID=g7805.t1.intron2;Parent=g7805.t1;
OY727107.1_Ormia_ochracea_genome_assembly,_chromosome:_3	AUGUSTUS	CDS	34046812	34047086	0.44	+	2	ID=g7805.t1.CDS3;Parent=g7805.t1;
OY727107.1_Ormia_ochracea_genome_assembly,_chromosome:_3	AUGUSTUS	exon	34046812	34047086	.	+	.	ID=g7805.t1.exon3;Parent=g7805.t1;
OY727107.1_Ormia_ochracea_genome_assembly,_chromosome:_3	AUGUSTUS	stop_codon	34047084	34047086	.	+	0	ID=g7805.t1.stop1;Parent=g7805.t1;
OY727107.1_Ormia_ochracea_genome_assembly,_chromosome:_3	AUGUSTUS	gene	34057107	34059452	.	+	.	ID=g7806;
OY727107.1_Ormia_ochracea_genome_assembly,_chromosome:_3	AUGUSTUS	mRNA	34057107	34059452	1	+	.	ID=g7806.t1;Parent=g7806;
OY727107.1_Ormia_ochracea_genome_assembly,_chromosome:_3	AUGUSTUS	start_codon	34057107	34057109	.	+	0	ID=g7806.t1.start1;Parent=g7806.t1;
OY727107.1_Ormia_ochracea_genome_assembly,_chromosome:_3	AUGUSTUS	CDS	34057107	34057238	1	+	0	ID=g7806.t1.CDS1;Parent=g7806.t1;
OY727107.1_Ormia_ochracea_genome_assembly,_chromosome:_3	AUGUSTUS	exon	34057107	34057238	.	+	.	ID=g7806.t1.exon1;Parent=g7806.t1;
OY727107.1_Ormia_ochracea_genome_assembly,_chromosome:_3	AUGUSTUS	intron	34057239	34059044	1	+	.	ID=g7806.t1.intron1;Parent=g7806.t1;
OY727107.1_Ormia_ochracea_genome_assembly,_chromosome:_3	AUGUSTUS	CDS	34059045	34059452	1	+	0	ID=g7806.t1.CDS2;Parent=g7806.t1;
OY727107.1_Ormia_ochracea_genome_assembly,_chromosome:_3	AUGUSTUS	exon	34059045	34059452	.	+	.	ID=g7806.t1.exon2;Parent=g7806.t1;
OY727107.1_Ormia_ochracea_genome_assembly,_chromosome:_3	AUGUSTUS	stop_codon	34059450	34059452	.	+	0	ID=g7806.t1.stop1;Parent=g7806.t1;
OY727107.1_Ormia_ochracea_genome_assembly,_chromosome:_3	AUGUSTUS	gene	34081150	34091670	.	-	.	ID=g7807;
OY727107.1_Ormia_ochracea_genome_assembly,_chromosome:_3	AUGUSTUS	mRNA	34081150	34091670	0.38	-	.	ID=g7807.t1;Parent=g7807;
OY727107.1_Ormia_ochracea_genome_assembly,_chromosome:_3	AUGUSTUS	stop_codon	34081150	34081152	.	-	0	ID=g7807.t1.stop1;Parent=g7807.t1;
OY727107.1_Ormia_ochracea_genome_assembly,_chromosome:_3	AUGUSTUS	CDS	34081150	34081281	1	-	0	ID=g7807.t1.CDS1;Parent=g7807.t1;
OY727107.1_Ormia_ochracea_genome_assembly,_chromosome:_3	AUGUSTUS	exon	34081150	34081281	.	-	.	ID=g7807.t1.exon1;Parent=g7807.t1;
OY727107.1_Ormia_ochracea_genome_assembly,_chromosome:_3	AUGUSTUS	intron	34081282	34081360	1	-	.	ID=g7807.t1.intron1;Parent=g7807.t1;
OY727107.1_Ormia_ochracea_genome_assembly,_chromosome:_3	AUGUSTUS	CDS	34081361	34081518	1	-	2	ID=g7807.t1.CDS2;Parent=g7807.t1;
OY727107.1_Ormia_ochracea_genome_assembly,_chromosome:_3	AUGUSTUS	exon	34081361	34081518	.	-	.	ID=g7807.t1.exon2;Parent=g7807.t1;
OY727107.1_Ormia_ochracea_genome_assembly,_chromosome:_3	AUGUSTUS	intron	34081519	34081581	1	-	.	ID=g7807.t1.intron2;Parent=g7807.t1;
OY727107.1_Ormia_ochracea_genome_assembly,_chromosome:_3	AUGUSTUS	CDS	34081582	34082065	1	-	0	ID=g7807.t1.CDS3;Parent=g7807.t1;
OY727107.1_Ormia_ochracea_genome_assembly,_chromosome:_3	AUGUSTUS	exon	34081582	34082065	.	-	.	ID=g7807.t1.exon3;Parent=g7807.t1;
OY727107.1_Ormia_ochracea_genome_assembly,_chromosome:_3	AUGUSTUS	intron	34082066	34082129	1	-	.	ID=g7807.t1.intron3;Parent=g7807.t1;
OY727107.1_Ormia_ochracea_genome_assembly,_chromosome:_3	AUGUSTUS	CDS	34082130	34082247	1	-	1	ID=g7807.t1.CDS4;Parent=g7807.t1;
OY727107.1_Ormia_ochracea_genome_assembly,_chromosome:_3	AUGUSTUS	exon	34082130	34082247	.	-	.	ID=g7807.t1.exon4;Parent=g7807.t1;
OY727107.1_Ormia_ochracea_genome_assembly,_chromosome:_3	AUGUSTUS	intron	34082248	34083179	1	-	.	ID=g7807.t1.intron4;Parent=g7807.t1;
OY727107.1_Ormia_ochracea_genome_assembly,_chromosome:_3	AUGUSTUS	CDS	34083180	34083305	1	-	1	ID=g7807.t1.CDS5;Parent=g7807.t1;
OY727107.1_Ormia_ochracea_genome_assembly,_chromosome:_3	AUGUSTUS	exon	34083180	34083305	.	-	.	ID=g7807.t1.exon5;Parent=g7807.t1;
OY727107.1_Ormia_ochracea_genome_assembly,_chromosome:_3	AUGUSTUS	intron	34083306	34083387	1	-	.	ID=g7807.t1.intron5;Parent=g7807.t1;
OY727107.1_Ormia_ochracea_genome_assembly,_chromosome:_3	AUGUSTUS	CDS	34083388	34084427	1	-	0	ID=g7807.t1.CDS6;Parent=g7807.t1;
OY727107.1_Ormia_ochracea_genome_assembly,_chromosome:_3	AUGUSTUS	exon	34083388	34084427	.	-	.	ID=g7807.t1.exon6;Parent=g7807.t1;
OY727107.1_Ormia_ochracea_genome_assembly,_chromosome:_3	AUGUSTUS	intron	34084428	34084484	1	-	.	ID=g7807.t1.intron6;Parent=g7807.t1;
OY727107.1_Ormia_ochracea_genome_assembly,_chromosome:_3	AUGUSTUS	CDS	34084485	34085059	1	-	2	ID=g7807.t1.CDS7;Parent=g7807.t1;
OY727107.1_Ormia_ochracea_genome_assembly,_chromosome:_3	AUGUSTUS	exon	34084485	34085059	.	-	.	ID=g7807.t1.exon7;Parent=g7807.t1;
OY727107.1_Ormia_ochracea_genome_assembly,_chromosome:_3	AUGUSTUS	intron	34085060	34085197	1	-	.	ID=g7807.t1.intron7;Parent=g7807.t1;
OY727107.1_Ormia_ochracea_genome_assembly,_chromosome:_3	AUGUSTUS	CDS	34085198	34086879	1	-	1	ID=g7807.t1.CDS8;Parent=g7807.t1;
OY727107.1_Ormia_ochracea_genome_assembly,_chromosome:_3	AUGUSTUS	exon	34085198	34086879	.	-	.	ID=g7807.t1.exon8;Parent=g7807.t1;
OY727107.1_Ormia_ochracea_genome_assembly,_chromosome:_3	AUGUSTUS	intron	34086880	34086935	1	-	.	ID=g7807.t1.intron8;Parent=g7807.t1;
OY727107.1_Ormia_ochracea_genome_assembly,_chromosome:_3	AUGUSTUS	CDS	34086936	34087127	1	-	1	ID=g7807.t1.CDS9;Parent=g7807.t1;
OY727107.1_Ormia_ochracea_genome_assembly,_chromosome:_3	AUGUSTUS	exon	34086936	34087127	.	-	.	ID=g7807.t1.exon9;Parent=g7807.t1;
OY727107.1_Ormia_ochracea_genome_assembly,_chromosome:_3	AUGUSTUS	intron	34087128	34087181	1	-	.	ID=g7807.t1.intron9;Parent=g7807.t1;
OY727107.1_Ormia_ochracea_genome_assembly,_chromosome:_3	AUGUSTUS	CDS	34087182	34087303	1	-	0	ID=g7807.t1.CDS10;Parent=g7807.t1;
OY727107.1_Ormia_ochracea_genome_assembly,_chromosome:_3	AUGUSTUS	exon	34087182	34087303	.	-	.	ID=g7807.t1.exon10;Parent=g7807.t1;
OY727107.1_Ormia_ochracea_genome_assembly,_chromosome:_3	AUGUSTUS	intron	34087304	34087367	1	-	.	ID=g7807.t1.intron10;Parent=g7807.t1;
OY727107.1_Ormia_ochracea_genome_assembly,_chromosome:_3	AUGUSTUS	CDS	34087368	34087821	1	-	1	ID=g7807.t1.CDS11;Parent=g7807.t1;
OY727107.1_Ormia_ochracea_genome_assembly,_chromosome:_3	AUGUSTUS	exon	34087368	34087821	.	-	.	ID=g7807.t1.exon11;Parent=g7807.t1;
OY727107.1_Ormia_ochracea_genome_assembly,_chromosome:_3	AUGUSTUS	intron	34087822	34087889	1	-	.	ID=g7807.t1.intron11;Parent=g7807.t1;
OY727107.1_Ormia_ochracea_genome_assembly,_chromosome:_3	AUGUSTUS	CDS	34087890	34088979	0.99	-	2	ID=g7807.t1.CDS12;Parent=g7807.t1;
OY727107.1_Ormia_ochracea_genome_assembly,_chromosome:_3	AUGUSTUS	exon	34087890	34088979	.	-	.	ID=g7807.t1.exon12;Parent=g7807.t1;
OY727107.1_Ormia_ochracea_genome_assembly,_chromosome:_3	AUGUSTUS	intron	34088980	34091645	0.38	-	.	ID=g7807.t1.intron12;Parent=g7807.t1;
OY727107.1_Ormia_ochracea_genome_assembly,_chromosome:_3	AUGUSTUS	CDS	34091646	34091670	0.38	-	0	ID=g7807.t1.CDS13;Parent=g7807.t1;
OY727107.1_Ormia_ochracea_genome_assembly,_chromosome:_3	AUGUSTUS	exon	34091646	34091670	.	-	.	ID=g7807.t1.exon13;Parent=g7807.t1;
OY727107.1_Ormia_ochracea_genome_assembly,_chromosome:_3	AUGUSTUS	start_codon	34091668	34091670	.	-	0	ID=g7807.t1.start1;Parent=g7807.t1;
OY727107.1_Ormia_ochracea_genome_assembly,_chromosome:_3	AUGUSTUS	gene	34104726	34109073	.	-	.	ID=g7808;
OY727107.1_Ormia_ochracea_genome_assembly,_chromosome:_3	AUGUSTUS	mRNA	34104726	34109073	1	-	.	ID=g7808.t1;Parent=g7808;
OY727107.1_Ormia_ochracea_genome_assembly,_chromosome:_3	AUGUSTUS	stop_codon	34104726	34104728	.	-	0	ID=g7808.t1.stop1;Parent=g7808.t1;
OY727107.1_Ormia_ochracea_genome_assembly,_chromosome:_3	AUGUSTUS	CDS	34104726	34104895	1	-	2	ID=g7808.t1.CDS1;Parent=g7808.t1;
OY727107.1_Ormia_ochracea_genome_assembly,_chromosome:_3	AUGUSTUS	exon	34104726	34104895	.	-	.	ID=g7808.t1.exon1;Parent=g7808.t1;
OY727107.1_Ormia_ochracea_genome_assembly,_chromosome:_3	AUGUSTUS	intron	34104896	34104959	1	-	.	ID=g7808.t1.intron1;Parent=g7808.t1;
OY727107.1_Ormia_ochracea_genome_assembly,_chromosome:_3	AUGUSTUS	CDS	34104960	34105184	1	-	2	ID=g7808.t1.CDS2;Parent=g7808.t1;
OY727107.1_Ormia_ochracea_genome_assembly,_chromosome:_3	AUGUSTUS	exon	34104960	34105184	.	-	.	ID=g7808.t1.exon2;Parent=g7808.t1;
OY727107.1_Ormia_ochracea_genome_assembly,_chromosome:_3	AUGUSTUS	intron	34105185	34105237	1	-	.	ID=g7808.t1.intron2;Parent=g7808.t1;
OY727107.1_Ormia_ochracea_genome_assembly,_chromosome:_3	AUGUSTUS	CDS	34105238	34105456	1	-	2	ID=g7808.t1.CDS3;Parent=g7808.t1;
OY727107.1_Ormia_ochracea_genome_assembly,_chromosome:_3	AUGUSTUS	exon	34105238	34105456	.	-	.	ID=g7808.t1.exon3;Parent=g7808.t1;
OY727107.1_Ormia_ochracea_genome_assembly,_chromosome:_3	AUGUSTUS	intron	34105457	34107371	1	-	.	ID=g7808.t1.intron3;Parent=g7808.t1;
OY727107.1_Ormia_ochracea_genome_assembly,_chromosome:_3	AUGUSTUS	CDS	34107372	34107656	1	-	2	ID=g7808.t1.CDS4;Parent=g7808.t1;
OY727107.1_Ormia_ochracea_genome_assembly,_chromosome:_3	AUGUSTUS	exon	34107372	34107656	.	-	.	ID=g7808.t1.exon4;Parent=g7808.t1;
OY727107.1_Ormia_ochracea_genome_assembly,_chromosome:_3	AUGUSTUS	intron	34107657	34107727	1	-	.	ID=g7808.t1.intron4;Parent=g7808.t1;
OY727107.1_Ormia_ochracea_genome_assembly,_chromosome:_3	AUGUSTUS	CDS	34107728	34107885	1	-	1	ID=g7808.t1.CDS5;Parent=g7808.t1;
OY727107.1_Ormia_ochracea_genome_assembly,_chromosome:_3	AUGUSTUS	exon	34107728	34107885	.	-	.	ID=g7808.t1.exon5;Parent=g7808.t1;
OY727107.1_Ormia_ochracea_genome_assembly,_chromosome:_3	AUGUSTUS	intron	34107886	34107963	1	-	.	ID=g7808.t1.intron5;Parent=g7808.t1;
OY727107.1_Ormia_ochracea_genome_assembly,_chromosome:_3	AUGUSTUS	CDS	34107964	34108148	1	-	0	ID=g7808.t1.CDS6;Parent=g7808.t1;
OY727107.1_Ormia_ochracea_genome_assembly,_chromosome:_3	AUGUSTUS	exon	34107964	34108148	.	-	.	ID=g7808.t1.exon6;Parent=g7808.t1;
OY727107.1_Ormia_ochracea_genome_assembly,_chromosome:_3	AUGUSTUS	intron	34108149	34108756	1	-	.	ID=g7808.t1.intron6;Parent=g7808.t1;
OY727107.1_Ormia_ochracea_genome_assembly,_chromosome:_3	AUGUSTUS	CDS	34108757	34108824	1	-	2	ID=g7808.t1.CDS7;Parent=g7808.t1;
OY727107.1_Ormia_ochracea_genome_assembly,_chromosome:_3	AUGUSTUS	exon	34108757	34108824	.	-	.	ID=g7808.t1.exon7;Parent=g7808.t1;
OY727107.1_Ormia_ochracea_genome_assembly,_chromosome:_3	AUGUSTUS	intron	34108825	34108889	1	-	.	ID=g7808.t1.intron7;Parent=g7808.t1;
OY727107.1_Ormia_ochracea_genome_assembly,_chromosome:_3	AUGUSTUS	CDS	34108890	34109073	1	-	0	ID=g7808.t1.CDS8;Parent=g7808.t1;
OY727107.1_Ormia_ochracea_genome_assembly,_chromosome:_3	AUGUSTUS	exon	34108890	34109073	.	-	.	ID=g7808.t1.exon8;Parent=g7808.t1;
OY727107.1_Ormia_ochracea_genome_assembly,_chromosome:_3	AUGUSTUS	start_codon	34109071	34109073	.	-	0	ID=g7808.t1.start1;Parent=g7808.t1;
OY727107.1_Ormia_ochracea_genome_assembly,_chromosome:_3	AUGUSTUS	gene	34117283	34123224	.	-	.	ID=g7809;
OY727107.1_Ormia_ochracea_genome_assembly,_chromosome:_3	AUGUSTUS	mRNA	34117283	34123224	0.92	-	.	ID=g7809.t1;Parent=g7809;
OY727107.1_Ormia_ochracea_genome_assembly,_chromosome:_3	AUGUSTUS	stop_codon	34117283	34117285	.	-	0	ID=g7809.t1.stop1;Parent=g7809.t1;
OY727107.1_Ormia_ochracea_genome_assembly,_chromosome:_3	AUGUSTUS	CDS	34117283	34117428	1	-	2	ID=g7809.t1.CDS1;Parent=g7809.t1;
OY727107.1_Ormia_ochracea_genome_assembly,_chromosome:_3	AUGUSTUS	exon	34117283	34117428	.	-	.	ID=g7809.t1.exon1;Parent=g7809.t1;
OY727107.1_Ormia_ochracea_genome_assembly,_chromosome:_3	AUGUSTUS	intron	34117429	34117483	1	-	.	ID=g7809.t1.intron1;Parent=g7809.t1;
OY727107.1_Ormia_ochracea_genome_assembly,_chromosome:_3	AUGUSTUS	CDS	34117484	34118117	1	-	0	ID=g7809.t1.CDS2;Parent=g7809.t1;
OY727107.1_Ormia_ochracea_genome_assembly,_chromosome:_3	AUGUSTUS	exon	34117484	34118117	.	-	.	ID=g7809.t1.exon2;Parent=g7809.t1;
OY727107.1_Ormia_ochracea_genome_assembly,_chromosome:_3	AUGUSTUS	intron	34118118	34119235	1	-	.	ID=g7809.t1.intron2;Parent=g7809.t1;
OY727107.1_Ormia_ochracea_genome_assembly,_chromosome:_3	AUGUSTUS	CDS	34119236	34119438	1	-	2	ID=g7809.t1.CDS3;Parent=g7809.t1;
OY727107.1_Ormia_ochracea_genome_assembly,_chromosome:_3	AUGUSTUS	exon	34119236	34119438	.	-	.	ID=g7809.t1.exon3;Parent=g7809.t1;
OY727107.1_Ormia_ochracea_genome_assembly,_chromosome:_3	AUGUSTUS	intron	34119439	34119496	1	-	.	ID=g7809.t1.intron3;Parent=g7809.t1;
OY727107.1_Ormia_ochracea_genome_assembly,_chromosome:_3	AUGUSTUS	CDS	34119497	34119579	1	-	1	ID=g7809.t1.CDS4;Parent=g7809.t1;
OY727107.1_Ormia_ochracea_genome_assembly,_chromosome:_3	AUGUSTUS	exon	34119497	34119579	.	-	.	ID=g7809.t1.exon4;Parent=g7809.t1;
OY727107.1_Ormia_ochracea_genome_assembly,_chromosome:_3	AUGUSTUS	intron	34119580	34119632	1	-	.	ID=g7809.t1.intron4;Parent=g7809.t1;
OY727107.1_Ormia_ochracea_genome_assembly,_chromosome:_3	AUGUSTUS	CDS	34119633	34119760	1	-	0	ID=g7809.t1.CDS5;Parent=g7809.t1;
OY727107.1_Ormia_ochracea_genome_assembly,_chromosome:_3	AUGUSTUS	exon	34119633	34119760	.	-	.	ID=g7809.t1.exon5;Parent=g7809.t1;
OY727107.1_Ormia_ochracea_genome_assembly,_chromosome:_3	AUGUSTUS	intron	34119761	34119834	1	-	.	ID=g7809.t1.intron5;Parent=g7809.t1;
OY727107.1_Ormia_ochracea_genome_assembly,_chromosome:_3	AUGUSTUS	CDS	34119835	34119995	1	-	2	ID=g7809.t1.CDS6;Parent=g7809.t1;
OY727107.1_Ormia_ochracea_genome_assembly,_chromosome:_3	AUGUSTUS	exon	34119835	34119995	.	-	.	ID=g7809.t1.exon6;Parent=g7809.t1;
OY727107.1_Ormia_ochracea_genome_assembly,_chromosome:_3	AUGUSTUS	intron	34119996	34120046	1	-	.	ID=g7809.t1.intron6;Parent=g7809.t1;
OY727107.1_Ormia_ochracea_genome_assembly,_chromosome:_3	AUGUSTUS	CDS	34120047	34120372	0.99	-	1	ID=g7809.t1.CDS7;Parent=g7809.t1;
OY727107.1_Ormia_ochracea_genome_assembly,_chromosome:_3	AUGUSTUS	exon	34120047	34120372	.	-	.	ID=g7809.t1.exon7;Parent=g7809.t1;
OY727107.1_Ormia_ochracea_genome_assembly,_chromosome:_3	AUGUSTUS	intron	34120373	34123144	0.92	-	.	ID=g7809.t1.intron7;Parent=g7809.t1;
OY727107.1_Ormia_ochracea_genome_assembly,_chromosome:_3	AUGUSTUS	CDS	34123145	34123224	1	-	0	ID=g7809.t1.CDS8;Parent=g7809.t1;
OY727107.1_Ormia_ochracea_genome_assembly,_chromosome:_3	AUGUSTUS	exon	34123145	34123224	.	-	.	ID=g7809.t1.exon8;Parent=g7809.t1;
OY727107.1_Ormia_ochracea_genome_assembly,_chromosome:_3	AUGUSTUS	start_codon	34123222	34123224	.	-	0	ID=g7809.t1.start1;Parent=g7809.t1;
OY727107.1_Ormia_ochracea_genome_assembly,_chromosome:_3	AUGUSTUS	gene	34136953	34138758	.	+	.	ID=g7810;
OY727107.1_Ormia_ochracea_genome_assembly,_chromosome:_3	AUGUSTUS	mRNA	34136953	34138758	1	+	.	ID=g7810.t1;Parent=g7810;
OY727107.1_Ormia_ochracea_genome_assembly,_chromosome:_3	AUGUSTUS	start_codon	34136953	34136955	.	+	0	ID=g7810.t1.start1;Parent=g7810.t1;
OY727107.1_Ormia_ochracea_genome_assembly,_chromosome:_3	AUGUSTUS	CDS	34136953	34138758	1	+	0	ID=g7810.t1.CDS1;Parent=g7810.t1;
OY727107.1_Ormia_ochracea_genome_assembly,_chromosome:_3	AUGUSTUS	exon	34136953	34138758	.	+	.	ID=g7810.t1.exon1;Parent=g7810.t1;
OY727107.1_Ormia_ochracea_genome_assembly,_chromosome:_3	AUGUSTUS	stop_codon	34138756	34138758	.	+	0	ID=g7810.t1.stop1;Parent=g7810.t1;
OY727107.1_Ormia_ochracea_genome_assembly,_chromosome:_3	AUGUSTUS	gene	34155844	34167096	.	-	.	ID=g7811;
OY727107.1_Ormia_ochracea_genome_assembly,_chromosome:_3	AUGUSTUS	mRNA	34155844	34167096	1	-	.	ID=g7811.t1;Parent=g7811;
OY727107.1_Ormia_ochracea_genome_assembly,_chromosome:_3	AUGUSTUS	stop_codon	34155844	34155846	.	-	0	ID=g7811.t1.stop1;Parent=g7811.t1;
OY727107.1_Ormia_ochracea_genome_assembly,_chromosome:_3	AUGUSTUS	CDS	34155844	34156441	1	-	1	ID=g7811.t1.CDS1;Parent=g7811.t1;
OY727107.1_Ormia_ochracea_genome_assembly,_chromosome:_3	AUGUSTUS	exon	34155844	34156441	.	-	.	ID=g7811.t1.exon1;Parent=g7811.t1;
OY727107.1_Ormia_ochracea_genome_assembly,_chromosome:_3	AUGUSTUS	intron	34156442	34157461	1	-	.	ID=g7811.t1.intron1;Parent=g7811.t1;
OY727107.1_Ormia_ochracea_genome_assembly,_chromosome:_3	AUGUSTUS	CDS	34157462	34157815	1	-	1	ID=g7811.t1.CDS2;Parent=g7811.t1;
OY727107.1_Ormia_ochracea_genome_assembly,_chromosome:_3	AUGUSTUS	exon	34157462	34157815	.	-	.	ID=g7811.t1.exon2;Parent=g7811.t1;
OY727107.1_Ormia_ochracea_genome_assembly,_chromosome:_3	AUGUSTUS	intron	34157816	34161049	1	-	.	ID=g7811.t1.intron2;Parent=g7811.t1;
OY727107.1_Ormia_ochracea_genome_assembly,_chromosome:_3	AUGUSTUS	CDS	34161050	34161740	1	-	2	ID=g7811.t1.CDS3;Parent=g7811.t1;
OY727107.1_Ormia_ochracea_genome_assembly,_chromosome:_3	AUGUSTUS	exon	34161050	34161740	.	-	.	ID=g7811.t1.exon3;Parent=g7811.t1;
OY727107.1_Ormia_ochracea_genome_assembly,_chromosome:_3	AUGUSTUS	intron	34161741	34166847	1	-	.	ID=g7811.t1.intron3;Parent=g7811.t1;
OY727107.1_Ormia_ochracea_genome_assembly,_chromosome:_3	AUGUSTUS	CDS	34166848	34166909	1	-	1	ID=g7811.t1.CDS4;Parent=g7811.t1;
OY727107.1_Ormia_ochracea_genome_assembly,_chromosome:_3	AUGUSTUS	exon	34166848	34166909	.	-	.	ID=g7811.t1.exon4;Parent=g7811.t1;
OY727107.1_Ormia_ochracea_genome_assembly,_chromosome:_3	AUGUSTUS	intron	34166910	34166986	1	-	.	ID=g7811.t1.intron4;Parent=g7811.t1;
OY727107.1_Ormia_ochracea_genome_assembly,_chromosome:_3	AUGUSTUS	CDS	34166987	34167096	1	-	0	ID=g7811.t1.CDS5;Parent=g7811.t1;
OY727107.1_Ormia_ochracea_genome_assembly,_chromosome:_3	AUGUSTUS	exon	34166987	34167096	.	-	.	ID=g7811.t1.exon5;Parent=g7811.t1;
OY727107.1_Ormia_ochracea_genome_assembly,_chromosome:_3	AUGUSTUS	start_codon	34167094	34167096	.	-	0	ID=g7811.t1.start1;Parent=g7811.t1;
OY727107.1_Ormia_ochracea_genome_assembly,_chromosome:_3	AUGUSTUS	gene	34183750	34188840	.	-	.	ID=g7812;
OY727107.1_Ormia_ochracea_genome_assembly,_chromosome:_3	AUGUSTUS	mRNA	34183750	34188840	0.6	-	.	ID=g7812.t1;Parent=g7812;
OY727107.1_Ormia_ochracea_genome_assembly,_chromosome:_3	AUGUSTUS	stop_codon	34183750	34183752	.	-	0	ID=g7812.t1.stop1;Parent=g7812.t1;
OY727107.1_Ormia_ochracea_genome_assembly,_chromosome:_3	AUGUSTUS	CDS	34183750	34183882	0.8	-	1	ID=g7812.t1.CDS1;Parent=g7812.t1;
OY727107.1_Ormia_ochracea_genome_assembly,_chromosome:_3	AUGUSTUS	exon	34183750	34183882	.	-	.	ID=g7812.t1.exon1;Parent=g7812.t1;
OY727107.1_Ormia_ochracea_genome_assembly,_chromosome:_3	AUGUSTUS	intron	34183883	34184839	0.81	-	.	ID=g7812.t1.intron1;Parent=g7812.t1;
OY727107.1_Ormia_ochracea_genome_assembly,_chromosome:_3	AUGUSTUS	CDS	34184840	34184945	0.93	-	2	ID=g7812.t1.CDS2;Parent=g7812.t1;
OY727107.1_Ormia_ochracea_genome_assembly,_chromosome:_3	AUGUSTUS	exon	34184840	34184945	.	-	.	ID=g7812.t1.exon2;Parent=g7812.t1;
OY727107.1_Ormia_ochracea_genome_assembly,_chromosome:_3	AUGUSTUS	intron	34184946	34185372	1	-	.	ID=g7812.t1.intron2;Parent=g7812.t1;
OY727107.1_Ormia_ochracea_genome_assembly,_chromosome:_3	AUGUSTUS	CDS	34185373	34185523	1	-	0	ID=g7812.t1.CDS3;Parent=g7812.t1;
OY727107.1_Ormia_ochracea_genome_assembly,_chromosome:_3	AUGUSTUS	exon	34185373	34185523	.	-	.	ID=g7812.t1.exon3;Parent=g7812.t1;
OY727107.1_Ormia_ochracea_genome_assembly,_chromosome:_3	AUGUSTUS	intron	34185524	34186129	1	-	.	ID=g7812.t1.intron3;Parent=g7812.t1;
OY727107.1_Ormia_ochracea_genome_assembly,_chromosome:_3	AUGUSTUS	CDS	34186130	34186307	1	-	1	ID=g7812.t1.CDS4;Parent=g7812.t1;
OY727107.1_Ormia_ochracea_genome_assembly,_chromosome:_3	AUGUSTUS	exon	34186130	34186307	.	-	.	ID=g7812.t1.exon4;Parent=g7812.t1;
OY727107.1_Ormia_ochracea_genome_assembly,_chromosome:_3	AUGUSTUS	intron	34186308	34186396	1	-	.	ID=g7812.t1.intron4;Parent=g7812.t1;
OY727107.1_Ormia_ochracea_genome_assembly,_chromosome:_3	AUGUSTUS	CDS	34186397	34186510	1	-	1	ID=g7812.t1.CDS5;Parent=g7812.t1;
OY727107.1_Ormia_ochracea_genome_assembly,_chromosome:_3	AUGUSTUS	exon	34186397	34186510	.	-	.	ID=g7812.t1.exon5;Parent=g7812.t1;
OY727107.1_Ormia_ochracea_genome_assembly,_chromosome:_3	AUGUSTUS	intron	34186511	34186577	1	-	.	ID=g7812.t1.intron5;Parent=g7812.t1;
OY727107.1_Ormia_ochracea_genome_assembly,_chromosome:_3	AUGUSTUS	CDS	34186578	34186749	1	-	2	ID=g7812.t1.CDS6;Parent=g7812.t1;
OY727107.1_Ormia_ochracea_genome_assembly,_chromosome:_3	AUGUSTUS	exon	34186578	34186749	.	-	.	ID=g7812.t1.exon6;Parent=g7812.t1;
OY727107.1_Ormia_ochracea_genome_assembly,_chromosome:_3	AUGUSTUS	intron	34186750	34186829	1	-	.	ID=g7812.t1.intron6;Parent=g7812.t1;
OY727107.1_Ormia_ochracea_genome_assembly,_chromosome:_3	AUGUSTUS	CDS	34186830	34186974	1	-	0	ID=g7812.t1.CDS7;Parent=g7812.t1;
OY727107.1_Ormia_ochracea_genome_assembly,_chromosome:_3	AUGUSTUS	exon	34186830	34186974	.	-	.	ID=g7812.t1.exon7;Parent=g7812.t1;
OY727107.1_Ormia_ochracea_genome_assembly,_chromosome:_3	AUGUSTUS	intron	34186975	34187216	1	-	.	ID=g7812.t1.intron7;Parent=g7812.t1;
OY727107.1_Ormia_ochracea_genome_assembly,_chromosome:_3	AUGUSTUS	CDS	34187217	34187381	0.73	-	0	ID=g7812.t1.CDS8;Parent=g7812.t1;
OY727107.1_Ormia_ochracea_genome_assembly,_chromosome:_3	AUGUSTUS	exon	34187217	34187381	.	-	.	ID=g7812.t1.exon8;Parent=g7812.t1;
OY727107.1_Ormia_ochracea_genome_assembly,_chromosome:_3	AUGUSTUS	intron	34187382	34188768	0.73	-	.	ID=g7812.t1.intron8;Parent=g7812.t1;
OY727107.1_Ormia_ochracea_genome_assembly,_chromosome:_3	AUGUSTUS	CDS	34188769	34188840	0.82	-	0	ID=g7812.t1.CDS9;Parent=g7812.t1;
OY727107.1_Ormia_ochracea_genome_assembly,_chromosome:_3	AUGUSTUS	exon	34188769	34188840	.	-	.	ID=g7812.t1.exon9;Parent=g7812.t1;
OY727107.1_Ormia_ochracea_genome_assembly,_chromosome:_3	AUGUSTUS	start_codon	34188838	34188840	.	-	0	ID=g7812.t1.start1;Parent=g7812.t1;
OY727107.1_Ormia_ochracea_genome_assembly,_chromosome:_3	GeneMark.hmm3	mRNA	34184836	34188840	.	-	.	ID=g7812.t2;Parent=g7812;
OY727107.1_Ormia_ochracea_genome_assembly,_chromosome:_3	GeneMark.hmm3	stop_codon	34184836	34184838	.	-	0	ID=g7812.t2.stop1;Parent=g7812.t2;
OY727107.1_Ormia_ochracea_genome_assembly,_chromosome:_3	GeneMark.hmm3	CDS	34184836	34184945	.	-	2	ID=g7812.t2.CDS1;Parent=g7812.t2;
OY727107.1_Ormia_ochracea_genome_assembly,_chromosome:_3	GeneMark.hmm3	exon	34184836	34184945	0	-	.	ID=g7812.t2.exon1;Parent=g7812.t2;
OY727107.1_Ormia_ochracea_genome_assembly,_chromosome:_3	GeneMark.hmm3	intron	34184946	34185372	.	-	0	ID=g7812.t2.intron1;Parent=g7812.t2;
OY727107.1_Ormia_ochracea_genome_assembly,_chromosome:_3	GeneMark.hmm3	CDS	34185373	34185523	.	-	0	ID=g7812.t2.CDS2;Parent=g7812.t2;
OY727107.1_Ormia_ochracea_genome_assembly,_chromosome:_3	GeneMark.hmm3	exon	34185373	34185523	0	-	.	ID=g7812.t2.exon2;Parent=g7812.t2;
OY727107.1_Ormia_ochracea_genome_assembly,_chromosome:_3	GeneMark.hmm3	intron	34185524	34186129	.	-	1	ID=g7812.t2.intron2;Parent=g7812.t2;
OY727107.1_Ormia_ochracea_genome_assembly,_chromosome:_3	GeneMark.hmm3	CDS	34186130	34186307	.	-	1	ID=g7812.t2.CDS3;Parent=g7812.t2;
OY727107.1_Ormia_ochracea_genome_assembly,_chromosome:_3	GeneMark.hmm3	exon	34186130	34186307	0	-	.	ID=g7812.t2.exon3;Parent=g7812.t2;
OY727107.1_Ormia_ochracea_genome_assembly,_chromosome:_3	GeneMark.hmm3	intron	34186308	34186396	.	-	1	ID=g7812.t2.intron3;Parent=g7812.t2;
OY727107.1_Ormia_ochracea_genome_assembly,_chromosome:_3	GeneMark.hmm3	CDS	34186397	34186510	.	-	1	ID=g7812.t2.CDS4;Parent=g7812.t2;
OY727107.1_Ormia_ochracea_genome_assembly,_chromosome:_3	GeneMark.hmm3	exon	34186397	34186510	0	-	.	ID=g7812.t2.exon4;Parent=g7812.t2;
OY727107.1_Ormia_ochracea_genome_assembly,_chromosome:_3	GeneMark.hmm3	intron	34186511	34186577	.	-	2	ID=g7812.t2.intron4;Parent=g7812.t2;
OY727107.1_Ormia_ochracea_genome_assembly,_chromosome:_3	GeneMark.hmm3	CDS	34186578	34186749	.	-	2	ID=g7812.t2.CDS5;Parent=g7812.t2;
OY727107.1_Ormia_ochracea_genome_assembly,_chromosome:_3	GeneMark.hmm3	exon	34186578	34186749	0	-	.	ID=g7812.t2.exon5;Parent=g7812.t2;
OY727107.1_Ormia_ochracea_genome_assembly,_chromosome:_3	GeneMark.hmm3	intron	34186750	34186829	.	-	0	ID=g7812.t2.intron5;Parent=g7812.t2;
OY727107.1_Ormia_ochracea_genome_assembly,_chromosome:_3	GeneMark.hmm3	CDS	34186830	34186974	.	-	0	ID=g7812.t2.CDS6;Parent=g7812.t2;
OY727107.1_Ormia_ochracea_genome_assembly,_chromosome:_3	GeneMark.hmm3	exon	34186830	34186974	0	-	.	ID=g7812.t2.exon6;Parent=g7812.t2;
OY727107.1_Ormia_ochracea_genome_assembly,_chromosome:_3	GeneMark.hmm3	intron	34186975	34187216	.	-	0	ID=g7812.t2.intron6;Parent=g7812.t2;
OY727107.1_Ormia_ochracea_genome_assembly,_chromosome:_3	GeneMark.hmm3	CDS	34187217	34187381	.	-	0	ID=g7812.t2.CDS7;Parent=g7812.t2;
OY727107.1_Ormia_ochracea_genome_assembly,_chromosome:_3	GeneMark.hmm3	exon	34187217	34187381	0	-	.	ID=g7812.t2.exon7;Parent=g7812.t2;
OY727107.1_Ormia_ochracea_genome_assembly,_chromosome:_3	GeneMark.hmm3	intron	34187382	34188768	.	-	0	ID=g7812.t2.intron7;Parent=g7812.t2;
OY727107.1_Ormia_ochracea_genome_assembly,_chromosome:_3	GeneMark.hmm3	CDS	34188769	34188840	.	-	0	ID=g7812.t2.CDS8;Parent=g7812.t2;
OY727107.1_Ormia_ochracea_genome_assembly,_chromosome:_3	GeneMark.hmm3	exon	34188769	34188840	0	-	.	ID=g7812.t2.exon8;Parent=g7812.t2;
OY727107.1_Ormia_ochracea_genome_assembly,_chromosome:_3	GeneMark.hmm3	start_codon	34188838	34188840	.	-	0	ID=g7812.t2.start1;Parent=g7812.t2;
OY727107.1_Ormia_ochracea_genome_assembly,_chromosome:_3	AUGUSTUS	gene	34198006	34250156	.	-	.	ID=g7813;
OY727107.1_Ormia_ochracea_genome_assembly,_chromosome:_3	AUGUSTUS	mRNA	34198006	34250156	0.23	-	.	ID=g7813.t1;Parent=g7813;
OY727107.1_Ormia_ochracea_genome_assembly,_chromosome:_3	AUGUSTUS	stop_codon	34198006	34198008	.	-	0	ID=g7813.t1.stop1;Parent=g7813.t1;
OY727107.1_Ormia_ochracea_genome_assembly,_chromosome:_3	AUGUSTUS	CDS	34198006	34198079	0.7	-	2	ID=g7813.t1.CDS1;Parent=g7813.t1;
OY727107.1_Ormia_ochracea_genome_assembly,_chromosome:_3	AUGUSTUS	exon	34198006	34198079	.	-	.	ID=g7813.t1.exon1;Parent=g7813.t1;
OY727107.1_Ormia_ochracea_genome_assembly,_chromosome:_3	AUGUSTUS	intron	34198080	34198618	0.7	-	.	ID=g7813.t1.intron1;Parent=g7813.t1;
OY727107.1_Ormia_ochracea_genome_assembly,_chromosome:_3	AUGUSTUS	CDS	34198619	34198879	0.98	-	2	ID=g7813.t1.CDS2;Parent=g7813.t1;
OY727107.1_Ormia_ochracea_genome_assembly,_chromosome:_3	AUGUSTUS	exon	34198619	34198879	.	-	.	ID=g7813.t1.exon2;Parent=g7813.t1;
OY727107.1_Ormia_ochracea_genome_assembly,_chromosome:_3	AUGUSTUS	intron	34198880	34199240	1	-	.	ID=g7813.t1.intron2;Parent=g7813.t1;
OY727107.1_Ormia_ochracea_genome_assembly,_chromosome:_3	AUGUSTUS	CDS	34199241	34199410	1	-	1	ID=g7813.t1.CDS3;Parent=g7813.t1;
OY727107.1_Ormia_ochracea_genome_assembly,_chromosome:_3	AUGUSTUS	exon	34199241	34199410	.	-	.	ID=g7813.t1.exon3;Parent=g7813.t1;
OY727107.1_Ormia_ochracea_genome_assembly,_chromosome:_3	AUGUSTUS	intron	34199411	34218246	0.91	-	.	ID=g7813.t1.intron3;Parent=g7813.t1;
OY727107.1_Ormia_ochracea_genome_assembly,_chromosome:_3	AUGUSTUS	CDS	34218247	34218416	1	-	0	ID=g7813.t1.CDS4;Parent=g7813.t1;
OY727107.1_Ormia_ochracea_genome_assembly,_chromosome:_3	AUGUSTUS	exon	34218247	34218416	.	-	.	ID=g7813.t1.exon4;Parent=g7813.t1;
OY727107.1_Ormia_ochracea_genome_assembly,_chromosome:_3	AUGUSTUS	intron	34218417	34224579	1	-	.	ID=g7813.t1.intron4;Parent=g7813.t1;
OY727107.1_Ormia_ochracea_genome_assembly,_chromosome:_3	AUGUSTUS	CDS	34224580	34224873	0.96	-	0	ID=g7813.t1.CDS5;Parent=g7813.t1;
OY727107.1_Ormia_ochracea_genome_assembly,_chromosome:_3	AUGUSTUS	exon	34224580	34224873	.	-	.	ID=g7813.t1.exon5;Parent=g7813.t1;
OY727107.1_Ormia_ochracea_genome_assembly,_chromosome:_3	AUGUSTUS	intron	34224874	34241962	0.94	-	.	ID=g7813.t1.intron5;Parent=g7813.t1;
OY727107.1_Ormia_ochracea_genome_assembly,_chromosome:_3	AUGUSTUS	CDS	34241963	34242109	0.98	-	0	ID=g7813.t1.CDS6;Parent=g7813.t1;
OY727107.1_Ormia_ochracea_genome_assembly,_chromosome:_3	AUGUSTUS	exon	34241963	34242109	.	-	.	ID=g7813.t1.exon6;Parent=g7813.t1;
OY727107.1_Ormia_ochracea_genome_assembly,_chromosome:_3	AUGUSTUS	intron	34242110	34247893	0.98	-	.	ID=g7813.t1.intron6;Parent=g7813.t1;
OY727107.1_Ormia_ochracea_genome_assembly,_chromosome:_3	AUGUSTUS	CDS	34247894	34247966	0.97	-	1	ID=g7813.t1.CDS7;Parent=g7813.t1;
OY727107.1_Ormia_ochracea_genome_assembly,_chromosome:_3	AUGUSTUS	exon	34247894	34247966	.	-	.	ID=g7813.t1.exon7;Parent=g7813.t1;
OY727107.1_Ormia_ochracea_genome_assembly,_chromosome:_3	AUGUSTUS	intron	34247967	34250055	0.54	-	.	ID=g7813.t1.intron7;Parent=g7813.t1;
OY727107.1_Ormia_ochracea_genome_assembly,_chromosome:_3	AUGUSTUS	CDS	34250056	34250156	0.4	-	0	ID=g7813.t1.CDS8;Parent=g7813.t1;
OY727107.1_Ormia_ochracea_genome_assembly,_chromosome:_3	AUGUSTUS	exon	34250056	34250156	.	-	.	ID=g7813.t1.exon8;Parent=g7813.t1;
OY727107.1_Ormia_ochracea_genome_assembly,_chromosome:_3	AUGUSTUS	start_codon	34250154	34250156	.	-	0	ID=g7813.t1.start1;Parent=g7813.t1;
OY727107.1_Ormia_ochracea_genome_assembly,_chromosome:_3	AUGUSTUS	gene	34281195	34281530	.	-	.	ID=g7814;
OY727107.1_Ormia_ochracea_genome_assembly,_chromosome:_3	AUGUSTUS	mRNA	34281195	34281530	0.63	-	.	ID=g7814.t1;Parent=g7814;
OY727107.1_Ormia_ochracea_genome_assembly,_chromosome:_3	AUGUSTUS	stop_codon	34281195	34281197	.	-	0	ID=g7814.t1.stop1;Parent=g7814.t1;
OY727107.1_Ormia_ochracea_genome_assembly,_chromosome:_3	AUGUSTUS	CDS	34281195	34281530	0.63	-	0	ID=g7814.t1.CDS1;Parent=g7814.t1;
OY727107.1_Ormia_ochracea_genome_assembly,_chromosome:_3	AUGUSTUS	exon	34281195	34281530	.	-	.	ID=g7814.t1.exon1;Parent=g7814.t1;
OY727107.1_Ormia_ochracea_genome_assembly,_chromosome:_3	AUGUSTUS	start_codon	34281528	34281530	.	-	0	ID=g7814.t1.start1;Parent=g7814.t1;
OY727107.1_Ormia_ochracea_genome_assembly,_chromosome:_3	AUGUSTUS	gene	34284435	34302953	.	-	.	ID=g7815;
OY727107.1_Ormia_ochracea_genome_assembly,_chromosome:_3	AUGUSTUS	mRNA	34284435	34302953	0.14	-	.	ID=g7815.t1;Parent=g7815;
OY727107.1_Ormia_ochracea_genome_assembly,_chromosome:_3	AUGUSTUS	stop_codon	34284435	34284437	.	-	0	ID=g7815.t1.stop1;Parent=g7815.t1;
OY727107.1_Ormia_ochracea_genome_assembly,_chromosome:_3	AUGUSTUS	CDS	34284435	34284752	0.31	-	0	ID=g7815.t1.CDS1;Parent=g7815.t1;
OY727107.1_Ormia_ochracea_genome_assembly,_chromosome:_3	AUGUSTUS	exon	34284435	34284752	.	-	.	ID=g7815.t1.exon1;Parent=g7815.t1;
OY727107.1_Ormia_ochracea_genome_assembly,_chromosome:_3	AUGUSTUS	intron	34284753	34292477	0.31	-	.	ID=g7815.t1.intron1;Parent=g7815.t1;
OY727107.1_Ormia_ochracea_genome_assembly,_chromosome:_3	AUGUSTUS	CDS	34292478	34292534	0.64	-	0	ID=g7815.t1.CDS2;Parent=g7815.t1;
OY727107.1_Ormia_ochracea_genome_assembly,_chromosome:_3	AUGUSTUS	exon	34292478	34292534	.	-	.	ID=g7815.t1.exon2;Parent=g7815.t1;
OY727107.1_Ormia_ochracea_genome_assembly,_chromosome:_3	AUGUSTUS	intron	34292535	34297865	1	-	.	ID=g7815.t1.intron2;Parent=g7815.t1;
OY727107.1_Ormia_ochracea_genome_assembly,_chromosome:_3	AUGUSTUS	CDS	34297866	34297967	1	-	0	ID=g7815.t1.CDS3;Parent=g7815.t1;
OY727107.1_Ormia_ochracea_genome_assembly,_chromosome:_3	AUGUSTUS	exon	34297866	34297967	.	-	.	ID=g7815.t1.exon3;Parent=g7815.t1;
OY727107.1_Ormia_ochracea_genome_assembly,_chromosome:_3	AUGUSTUS	intron	34297968	34302354	1	-	.	ID=g7815.t1.intron3;Parent=g7815.t1;
OY727107.1_Ormia_ochracea_genome_assembly,_chromosome:_3	AUGUSTUS	CDS	34302355	34302551	0.99	-	2	ID=g7815.t1.CDS4;Parent=g7815.t1;
OY727107.1_Ormia_ochracea_genome_assembly,_chromosome:_3	AUGUSTUS	exon	34302355	34302551	.	-	.	ID=g7815.t1.exon4;Parent=g7815.t1;
OY727107.1_Ormia_ochracea_genome_assembly,_chromosome:_3	AUGUSTUS	intron	34302552	34302910	0.44	-	.	ID=g7815.t1.intron4;Parent=g7815.t1;
OY727107.1_Ormia_ochracea_genome_assembly,_chromosome:_3	AUGUSTUS	CDS	34302911	34302953	0.42	-	0	ID=g7815.t1.CDS5;Parent=g7815.t1;
OY727107.1_Ormia_ochracea_genome_assembly,_chromosome:_3	AUGUSTUS	exon	34302911	34302953	.	-	.	ID=g7815.t1.exon5;Parent=g7815.t1;
OY727107.1_Ormia_ochracea_genome_assembly,_chromosome:_3	AUGUSTUS	start_codon	34302951	34302953	.	-	0	ID=g7815.t1.start1;Parent=g7815.t1;
OY727107.1_Ormia_ochracea_genome_assembly,_chromosome:_3	AUGUSTUS	mRNA	34284435	34302953	0.12	-	.	ID=g7815.t2;Parent=g7815;
OY727107.1_Ormia_ochracea_genome_assembly,_chromosome:_3	AUGUSTUS	stop_codon	34284435	34284437	.	-	0	ID=g7815.t2.stop1;Parent=g7815.t2;
OY727107.1_Ormia_ochracea_genome_assembly,_chromosome:_3	AUGUSTUS	CDS	34284435	34284752	0.31	-	0	ID=g7815.t2.CDS1;Parent=g7815.t2;
OY727107.1_Ormia_ochracea_genome_assembly,_chromosome:_3	AUGUSTUS	exon	34284435	34284752	.	-	.	ID=g7815.t2.exon1;Parent=g7815.t2;
OY727107.1_Ormia_ochracea_genome_assembly,_chromosome:_3	AUGUSTUS	intron	34284753	34292477	0.31	-	.	ID=g7815.t2.intron1;Parent=g7815.t2;
OY727107.1_Ormia_ochracea_genome_assembly,_chromosome:_3	AUGUSTUS	CDS	34292478	34292534	0.65	-	0	ID=g7815.t2.CDS2;Parent=g7815.t2;
OY727107.1_Ormia_ochracea_genome_assembly,_chromosome:_3	AUGUSTUS	exon	34292478	34292534	.	-	.	ID=g7815.t2.exon2;Parent=g7815.t2;
OY727107.1_Ormia_ochracea_genome_assembly,_chromosome:_3	AUGUSTUS	intron	34292535	34297865	0.98	-	.	ID=g7815.t2.intron2;Parent=g7815.t2;
OY727107.1_Ormia_ochracea_genome_assembly,_chromosome:_3	AUGUSTUS	CDS	34297866	34297967	0.98	-	0	ID=g7815.t2.CDS3;Parent=g7815.t2;
OY727107.1_Ormia_ochracea_genome_assembly,_chromosome:_3	AUGUSTUS	exon	34297866	34297967	.	-	.	ID=g7815.t2.exon3;Parent=g7815.t2;
OY727107.1_Ormia_ochracea_genome_assembly,_chromosome:_3	AUGUSTUS	intron	34297968	34302402	1	-	.	ID=g7815.t2.intron3;Parent=g7815.t2;
OY727107.1_Ormia_ochracea_genome_assembly,_chromosome:_3	AUGUSTUS	CDS	34302403	34302551	0.94	-	2	ID=g7815.t2.CDS4;Parent=g7815.t2;
OY727107.1_Ormia_ochracea_genome_assembly,_chromosome:_3	AUGUSTUS	exon	34302403	34302551	.	-	.	ID=g7815.t2.exon4;Parent=g7815.t2;
OY727107.1_Ormia_ochracea_genome_assembly,_chromosome:_3	AUGUSTUS	intron	34302552	34302910	0.4	-	.	ID=g7815.t2.intron4;Parent=g7815.t2;
OY727107.1_Ormia_ochracea_genome_assembly,_chromosome:_3	AUGUSTUS	CDS	34302911	34302953	0.38	-	0	ID=g7815.t2.CDS5;Parent=g7815.t2;
OY727107.1_Ormia_ochracea_genome_assembly,_chromosome:_3	AUGUSTUS	exon	34302911	34302953	.	-	.	ID=g7815.t2.exon5;Parent=g7815.t2;
OY727107.1_Ormia_ochracea_genome_assembly,_chromosome:_3	AUGUSTUS	start_codon	34302951	34302953	.	-	0	ID=g7815.t2.start1;Parent=g7815.t2;
OY727107.1_Ormia_ochracea_genome_assembly,_chromosome:_3	AUGUSTUS	mRNA	34284435	34302953	0.16	-	.	ID=g7815.t3;Parent=g7815;
OY727107.1_Ormia_ochracea_genome_assembly,_chromosome:_3	AUGUSTUS	stop_codon	34284435	34284437	.	-	0	ID=g7815.t3.stop1;Parent=g7815.t3;
OY727107.1_Ormia_ochracea_genome_assembly,_chromosome:_3	AUGUSTUS	CDS	34284435	34284752	0.43	-	0	ID=g7815.t3.CDS1;Parent=g7815.t3;
OY727107.1_Ormia_ochracea_genome_assembly,_chromosome:_3	AUGUSTUS	exon	34284435	34284752	.	-	.	ID=g7815.t3.exon1;Parent=g7815.t3;
OY727107.1_Ormia_ochracea_genome_assembly,_chromosome:_3	AUGUSTUS	intron	34284753	34292477	0.42	-	.	ID=g7815.t3.intron1;Parent=g7815.t3;
OY727107.1_Ormia_ochracea_genome_assembly,_chromosome:_3	AUGUSTUS	CDS	34292478	34292534	0.76	-	0	ID=g7815.t3.CDS2;Parent=g7815.t3;
OY727107.1_Ormia_ochracea_genome_assembly,_chromosome:_3	AUGUSTUS	exon	34292478	34292534	.	-	.	ID=g7815.t3.exon2;Parent=g7815.t3;
OY727107.1_Ormia_ochracea_genome_assembly,_chromosome:_3	AUGUSTUS	intron	34292535	34302354	1	-	.	ID=g7815.t3.intron2;Parent=g7815.t3;
OY727107.1_Ormia_ochracea_genome_assembly,_chromosome:_3	AUGUSTUS	CDS	34302355	34302551	0.89	-	2	ID=g7815.t3.CDS3;Parent=g7815.t3;
OY727107.1_Ormia_ochracea_genome_assembly,_chromosome:_3	AUGUSTUS	exon	34302355	34302551	.	-	.	ID=g7815.t3.exon3;Parent=g7815.t3;
OY727107.1_Ormia_ochracea_genome_assembly,_chromosome:_3	AUGUSTUS	intron	34302552	34302910	0.46	-	.	ID=g7815.t3.intron3;Parent=g7815.t3;
OY727107.1_Ormia_ochracea_genome_assembly,_chromosome:_3	AUGUSTUS	CDS	34302911	34302953	0.4	-	0	ID=g7815.t3.CDS4;Parent=g7815.t3;
OY727107.1_Ormia_ochracea_genome_assembly,_chromosome:_3	AUGUSTUS	exon	34302911	34302953	.	-	.	ID=g7815.t3.exon4;Parent=g7815.t3;
OY727107.1_Ormia_ochracea_genome_assembly,_chromosome:_3	AUGUSTUS	start_codon	34302951	34302953	.	-	0	ID=g7815.t3.start1;Parent=g7815.t3;
OY727107.1_Ormia_ochracea_genome_assembly,_chromosome:_3	AUGUSTUS	gene	34547147	34547452	.	+	.	ID=g7816;
OY727107.1_Ormia_ochracea_genome_assembly,_chromosome:_3	AUGUSTUS	mRNA	34547147	34547452	0.99	+	.	ID=g7816.t1;Parent=g7816;
OY727107.1_Ormia_ochracea_genome_assembly,_chromosome:_3	AUGUSTUS	start_codon	34547147	34547149	.	+	0	ID=g7816.t1.start1;Parent=g7816.t1;
OY727107.1_Ormia_ochracea_genome_assembly,_chromosome:_3	AUGUSTUS	CDS	34547147	34547452	0.99	+	0	ID=g7816.t1.CDS1;Parent=g7816.t1;
OY727107.1_Ormia_ochracea_genome_assembly,_chromosome:_3	AUGUSTUS	exon	34547147	34547452	.	+	.	ID=g7816.t1.exon1;Parent=g7816.t1;
OY727107.1_Ormia_ochracea_genome_assembly,_chromosome:_3	AUGUSTUS	stop_codon	34547450	34547452	.	+	0	ID=g7816.t1.stop1;Parent=g7816.t1;
OY727107.1_Ormia_ochracea_genome_assembly,_chromosome:_3	AUGUSTUS	gene	34550471	34551613	.	+	.	ID=g7817;
OY727107.1_Ormia_ochracea_genome_assembly,_chromosome:_3	AUGUSTUS	mRNA	34550471	34551613	0.68	+	.	ID=g7817.t1;Parent=g7817;
OY727107.1_Ormia_ochracea_genome_assembly,_chromosome:_3	AUGUSTUS	start_codon	34550471	34550473	.	+	0	ID=g7817.t1.start1;Parent=g7817.t1;
OY727107.1_Ormia_ochracea_genome_assembly,_chromosome:_3	AUGUSTUS	CDS	34550471	34550524	1	+	0	ID=g7817.t1.CDS1;Parent=g7817.t1;
OY727107.1_Ormia_ochracea_genome_assembly,_chromosome:_3	AUGUSTUS	exon	34550471	34550524	.	+	.	ID=g7817.t1.exon1;Parent=g7817.t1;
OY727107.1_Ormia_ochracea_genome_assembly,_chromosome:_3	AUGUSTUS	intron	34550525	34550581	1	+	.	ID=g7817.t1.intron1;Parent=g7817.t1;
OY727107.1_Ormia_ochracea_genome_assembly,_chromosome:_3	AUGUSTUS	CDS	34550582	34550977	0.7	+	0	ID=g7817.t1.CDS2;Parent=g7817.t1;
OY727107.1_Ormia_ochracea_genome_assembly,_chromosome:_3	AUGUSTUS	exon	34550582	34550977	.	+	.	ID=g7817.t1.exon2;Parent=g7817.t1;
OY727107.1_Ormia_ochracea_genome_assembly,_chromosome:_3	AUGUSTUS	intron	34550978	34551469	0.68	+	.	ID=g7817.t1.intron2;Parent=g7817.t1;
OY727107.1_Ormia_ochracea_genome_assembly,_chromosome:_3	AUGUSTUS	CDS	34551470	34551613	0.71	+	0	ID=g7817.t1.CDS3;Parent=g7817.t1;
OY727107.1_Ormia_ochracea_genome_assembly,_chromosome:_3	AUGUSTUS	exon	34551470	34551613	.	+	.	ID=g7817.t1.exon3;Parent=g7817.t1;
OY727107.1_Ormia_ochracea_genome_assembly,_chromosome:_3	AUGUSTUS	stop_codon	34551611	34551613	.	+	0	ID=g7817.t1.stop1;Parent=g7817.t1;
OY727107.1_Ormia_ochracea_genome_assembly,_chromosome:_3	AUGUSTUS	gene	34623000	34623502	.	+	.	ID=g7818;
OY727107.1_Ormia_ochracea_genome_assembly,_chromosome:_3	AUGUSTUS	mRNA	34623000	34623502	0.48	+	.	ID=g7818.t1;Parent=g7818;
OY727107.1_Ormia_ochracea_genome_assembly,_chromosome:_3	AUGUSTUS	start_codon	34623000	34623002	.	+	0	ID=g7818.t1.start1;Parent=g7818.t1;
OY727107.1_Ormia_ochracea_genome_assembly,_chromosome:_3	AUGUSTUS	CDS	34623000	34623019	1	+	0	ID=g7818.t1.CDS1;Parent=g7818.t1;
OY727107.1_Ormia_ochracea_genome_assembly,_chromosome:_3	AUGUSTUS	exon	34623000	34623019	.	+	.	ID=g7818.t1.exon1;Parent=g7818.t1;
OY727107.1_Ormia_ochracea_genome_assembly,_chromosome:_3	AUGUSTUS	intron	34623020	34623083	0.94	+	.	ID=g7818.t1.intron1;Parent=g7818.t1;
OY727107.1_Ormia_ochracea_genome_assembly,_chromosome:_3	AUGUSTUS	CDS	34623084	34623176	0.94	+	1	ID=g7818.t1.CDS2;Parent=g7818.t1;
OY727107.1_Ormia_ochracea_genome_assembly,_chromosome:_3	AUGUSTUS	exon	34623084	34623176	.	+	.	ID=g7818.t1.exon2;Parent=g7818.t1;
OY727107.1_Ormia_ochracea_genome_assembly,_chromosome:_3	AUGUSTUS	intron	34623177	34623261	0.8	+	.	ID=g7818.t1.intron2;Parent=g7818.t1;
OY727107.1_Ormia_ochracea_genome_assembly,_chromosome:_3	AUGUSTUS	CDS	34623262	34623502	0.52	+	1	ID=g7818.t1.CDS3;Parent=g7818.t1;
OY727107.1_Ormia_ochracea_genome_assembly,_chromosome:_3	AUGUSTUS	exon	34623262	34623502	.	+	.	ID=g7818.t1.exon3;Parent=g7818.t1;
OY727107.1_Ormia_ochracea_genome_assembly,_chromosome:_3	AUGUSTUS	stop_codon	34623500	34623502	.	+	0	ID=g7818.t1.stop1;Parent=g7818.t1;
OY727107.1_Ormia_ochracea_genome_assembly,_chromosome:_3	AUGUSTUS	gene	34659485	34683652	.	-	.	ID=g7819;
OY727107.1_Ormia_ochracea_genome_assembly,_chromosome:_3	AUGUSTUS	mRNA	34659485	34683652	1	-	.	ID=g7819.t1;Parent=g7819;
OY727107.1_Ormia_ochracea_genome_assembly,_chromosome:_3	AUGUSTUS	stop_codon	34659485	34659487	.	-	0	ID=g7819.t1.stop1;Parent=g7819.t1;
OY727107.1_Ormia_ochracea_genome_assembly,_chromosome:_3	AUGUSTUS	CDS	34659485	34660351	1	-	0	ID=g7819.t1.CDS1;Parent=g7819.t1;
OY727107.1_Ormia_ochracea_genome_assembly,_chromosome:_3	AUGUSTUS	exon	34659485	34660351	.	-	.	ID=g7819.t1.exon1;Parent=g7819.t1;
OY727107.1_Ormia_ochracea_genome_assembly,_chromosome:_3	AUGUSTUS	intron	34660352	34664524	1	-	.	ID=g7819.t1.intron1;Parent=g7819.t1;
OY727107.1_Ormia_ochracea_genome_assembly,_chromosome:_3	AUGUSTUS	CDS	34664525	34664844	1	-	2	ID=g7819.t1.CDS2;Parent=g7819.t1;
OY727107.1_Ormia_ochracea_genome_assembly,_chromosome:_3	AUGUSTUS	exon	34664525	34664844	.	-	.	ID=g7819.t1.exon2;Parent=g7819.t1;
OY727107.1_Ormia_ochracea_genome_assembly,_chromosome:_3	AUGUSTUS	intron	34664845	34665694	1	-	.	ID=g7819.t1.intron2;Parent=g7819.t1;
OY727107.1_Ormia_ochracea_genome_assembly,_chromosome:_3	AUGUSTUS	CDS	34665695	34665772	1	-	2	ID=g7819.t1.CDS3;Parent=g7819.t1;
OY727107.1_Ormia_ochracea_genome_assembly,_chromosome:_3	AUGUSTUS	exon	34665695	34665772	.	-	.	ID=g7819.t1.exon3;Parent=g7819.t1;
OY727107.1_Ormia_ochracea_genome_assembly,_chromosome:_3	AUGUSTUS	intron	34665773	34666220	1	-	.	ID=g7819.t1.intron3;Parent=g7819.t1;
OY727107.1_Ormia_ochracea_genome_assembly,_chromosome:_3	AUGUSTUS	CDS	34666221	34666333	1	-	1	ID=g7819.t1.CDS4;Parent=g7819.t1;
OY727107.1_Ormia_ochracea_genome_assembly,_chromosome:_3	AUGUSTUS	exon	34666221	34666333	.	-	.	ID=g7819.t1.exon4;Parent=g7819.t1;
OY727107.1_Ormia_ochracea_genome_assembly,_chromosome:_3	AUGUSTUS	intron	34666334	34666551	1	-	.	ID=g7819.t1.intron4;Parent=g7819.t1;
OY727107.1_Ormia_ochracea_genome_assembly,_chromosome:_3	AUGUSTUS	CDS	34666552	34666614	1	-	1	ID=g7819.t1.CDS5;Parent=g7819.t1;
OY727107.1_Ormia_ochracea_genome_assembly,_chromosome:_3	AUGUSTUS	exon	34666552	34666614	.	-	.	ID=g7819.t1.exon5;Parent=g7819.t1;
OY727107.1_Ormia_ochracea_genome_assembly,_chromosome:_3	AUGUSTUS	intron	34666615	34668622	1	-	.	ID=g7819.t1.intron5;Parent=g7819.t1;
OY727107.1_Ormia_ochracea_genome_assembly,_chromosome:_3	AUGUSTUS	CDS	34668623	34668817	1	-	1	ID=g7819.t1.CDS6;Parent=g7819.t1;
OY727107.1_Ormia_ochracea_genome_assembly,_chromosome:_3	AUGUSTUS	exon	34668623	34668817	.	-	.	ID=g7819.t1.exon6;Parent=g7819.t1;
OY727107.1_Ormia_ochracea_genome_assembly,_chromosome:_3	AUGUSTUS	intron	34668818	34670006	1	-	.	ID=g7819.t1.intron6;Parent=g7819.t1;
OY727107.1_Ormia_ochracea_genome_assembly,_chromosome:_3	AUGUSTUS	CDS	34670007	34670238	1	-	2	ID=g7819.t1.CDS7;Parent=g7819.t1;
OY727107.1_Ormia_ochracea_genome_assembly,_chromosome:_3	AUGUSTUS	exon	34670007	34670238	.	-	.	ID=g7819.t1.exon7;Parent=g7819.t1;
OY727107.1_Ormia_ochracea_genome_assembly,_chromosome:_3	AUGUSTUS	intron	34670239	34670869	1	-	.	ID=g7819.t1.intron7;Parent=g7819.t1;
OY727107.1_Ormia_ochracea_genome_assembly,_chromosome:_3	AUGUSTUS	CDS	34670870	34672600	1	-	2	ID=g7819.t1.CDS8;Parent=g7819.t1;
OY727107.1_Ormia_ochracea_genome_assembly,_chromosome:_3	AUGUSTUS	exon	34670870	34672600	.	-	.	ID=g7819.t1.exon8;Parent=g7819.t1;
OY727107.1_Ormia_ochracea_genome_assembly,_chromosome:_3	AUGUSTUS	intron	34672601	34672832	1	-	.	ID=g7819.t1.intron8;Parent=g7819.t1;
OY727107.1_Ormia_ochracea_genome_assembly,_chromosome:_3	AUGUSTUS	CDS	34672833	34673033	1	-	2	ID=g7819.t1.CDS9;Parent=g7819.t1;
OY727107.1_Ormia_ochracea_genome_assembly,_chromosome:_3	AUGUSTUS	exon	34672833	34673033	.	-	.	ID=g7819.t1.exon9;Parent=g7819.t1;
OY727107.1_Ormia_ochracea_genome_assembly,_chromosome:_3	AUGUSTUS	intron	34673034	34673512	1	-	.	ID=g7819.t1.intron9;Parent=g7819.t1;
OY727107.1_Ormia_ochracea_genome_assembly,_chromosome:_3	AUGUSTUS	CDS	34673513	34673553	1	-	1	ID=g7819.t1.CDS10;Parent=g7819.t1;
OY727107.1_Ormia_ochracea_genome_assembly,_chromosome:_3	AUGUSTUS	exon	34673513	34673553	.	-	.	ID=g7819.t1.exon10;Parent=g7819.t1;
OY727107.1_Ormia_ochracea_genome_assembly,_chromosome:_3	AUGUSTUS	intron	34673554	34673634	1	-	.	ID=g7819.t1.intron10;Parent=g7819.t1;
OY727107.1_Ormia_ochracea_genome_assembly,_chromosome:_3	AUGUSTUS	CDS	34673635	34673707	1	-	2	ID=g7819.t1.CDS11;Parent=g7819.t1;
OY727107.1_Ormia_ochracea_genome_assembly,_chromosome:_3	AUGUSTUS	exon	34673635	34673707	.	-	.	ID=g7819.t1.exon11;Parent=g7819.t1;
OY727107.1_Ormia_ochracea_genome_assembly,_chromosome:_3	AUGUSTUS	intron	34673708	34682625	1	-	.	ID=g7819.t1.intron11;Parent=g7819.t1;
OY727107.1_Ormia_ochracea_genome_assembly,_chromosome:_3	AUGUSTUS	CDS	34682626	34683179	1	-	1	ID=g7819.t1.CDS12;Parent=g7819.t1;
OY727107.1_Ormia_ochracea_genome_assembly,_chromosome:_3	AUGUSTUS	exon	34682626	34683179	.	-	.	ID=g7819.t1.exon12;Parent=g7819.t1;
OY727107.1_Ormia_ochracea_genome_assembly,_chromosome:_3	AUGUSTUS	intron	34683180	34683254	1	-	.	ID=g7819.t1.intron12;Parent=g7819.t1;
OY727107.1_Ormia_ochracea_genome_assembly,_chromosome:_3	AUGUSTUS	CDS	34683255	34683652	1	-	0	ID=g7819.t1.CDS13;Parent=g7819.t1;
OY727107.1_Ormia_ochracea_genome_assembly,_chromosome:_3	AUGUSTUS	exon	34683255	34683652	.	-	.	ID=g7819.t1.exon13;Parent=g7819.t1;
OY727107.1_Ormia_ochracea_genome_assembly,_chromosome:_3	AUGUSTUS	start_codon	34683650	34683652	.	-	0	ID=g7819.t1.start1;Parent=g7819.t1;
OY727107.1_Ormia_ochracea_genome_assembly,_chromosome:_3	AUGUSTUS	mRNA	34659485	34683652	1	-	.	ID=g7819.t2;Parent=g7819;
OY727107.1_Ormia_ochracea_genome_assembly,_chromosome:_3	AUGUSTUS	stop_codon	34659485	34659487	.	-	0	ID=g7819.t2.stop1;Parent=g7819.t2;
OY727107.1_Ormia_ochracea_genome_assembly,_chromosome:_3	AUGUSTUS	CDS	34659485	34660351	1	-	0	ID=g7819.t2.CDS1;Parent=g7819.t2;
OY727107.1_Ormia_ochracea_genome_assembly,_chromosome:_3	AUGUSTUS	exon	34659485	34660351	.	-	.	ID=g7819.t2.exon1;Parent=g7819.t2;
OY727107.1_Ormia_ochracea_genome_assembly,_chromosome:_3	AUGUSTUS	intron	34660352	34664524	1	-	.	ID=g7819.t2.intron1;Parent=g7819.t2;
OY727107.1_Ormia_ochracea_genome_assembly,_chromosome:_3	AUGUSTUS	CDS	34664525	34664844	1	-	2	ID=g7819.t2.CDS2;Parent=g7819.t2;
OY727107.1_Ormia_ochracea_genome_assembly,_chromosome:_3	AUGUSTUS	exon	34664525	34664844	.	-	.	ID=g7819.t2.exon2;Parent=g7819.t2;
OY727107.1_Ormia_ochracea_genome_assembly,_chromosome:_3	AUGUSTUS	intron	34664845	34665694	1	-	.	ID=g7819.t2.intron2;Parent=g7819.t2;
OY727107.1_Ormia_ochracea_genome_assembly,_chromosome:_3	AUGUSTUS	CDS	34665695	34665772	1	-	2	ID=g7819.t2.CDS3;Parent=g7819.t2;
OY727107.1_Ormia_ochracea_genome_assembly,_chromosome:_3	AUGUSTUS	exon	34665695	34665772	.	-	.	ID=g7819.t2.exon3;Parent=g7819.t2;
OY727107.1_Ormia_ochracea_genome_assembly,_chromosome:_3	AUGUSTUS	intron	34665773	34666220	1	-	.	ID=g7819.t2.intron3;Parent=g7819.t2;
OY727107.1_Ormia_ochracea_genome_assembly,_chromosome:_3	AUGUSTUS	CDS	34666221	34666333	1	-	1	ID=g7819.t2.CDS4;Parent=g7819.t2;
OY727107.1_Ormia_ochracea_genome_assembly,_chromosome:_3	AUGUSTUS	exon	34666221	34666333	.	-	.	ID=g7819.t2.exon4;Parent=g7819.t2;
OY727107.1_Ormia_ochracea_genome_assembly,_chromosome:_3	AUGUSTUS	intron	34666334	34666551	1	-	.	ID=g7819.t2.intron4;Parent=g7819.t2;
OY727107.1_Ormia_ochracea_genome_assembly,_chromosome:_3	AUGUSTUS	CDS	34666552	34666614	1	-	1	ID=g7819.t2.CDS5;Parent=g7819.t2;
OY727107.1_Ormia_ochracea_genome_assembly,_chromosome:_3	AUGUSTUS	exon	34666552	34666614	.	-	.	ID=g7819.t2.exon5;Parent=g7819.t2;
OY727107.1_Ormia_ochracea_genome_assembly,_chromosome:_3	AUGUSTUS	intron	34666615	34668622	1	-	.	ID=g7819.t2.intron5;Parent=g7819.t2;
OY727107.1_Ormia_ochracea_genome_assembly,_chromosome:_3	AUGUSTUS	CDS	34668623	34668817	1	-	1	ID=g7819.t2.CDS6;Parent=g7819.t2;
OY727107.1_Ormia_ochracea_genome_assembly,_chromosome:_3	AUGUSTUS	exon	34668623	34668817	.	-	.	ID=g7819.t2.exon6;Parent=g7819.t2;
OY727107.1_Ormia_ochracea_genome_assembly,_chromosome:_3	AUGUSTUS	intron	34668818	34670006	1	-	.	ID=g7819.t2.intron6;Parent=g7819.t2;
OY727107.1_Ormia_ochracea_genome_assembly,_chromosome:_3	AUGUSTUS	CDS	34670007	34670238	1	-	2	ID=g7819.t2.CDS7;Parent=g7819.t2;
OY727107.1_Ormia_ochracea_genome_assembly,_chromosome:_3	AUGUSTUS	exon	34670007	34670238	.	-	.	ID=g7819.t2.exon7;Parent=g7819.t2;
OY727107.1_Ormia_ochracea_genome_assembly,_chromosome:_3	AUGUSTUS	intron	34670239	34670869	1	-	.	ID=g7819.t2.intron7;Parent=g7819.t2;
OY727107.1_Ormia_ochracea_genome_assembly,_chromosome:_3	AUGUSTUS	CDS	34670870	34672600	1	-	2	ID=g7819.t2.CDS8;Parent=g7819.t2;
OY727107.1_Ormia_ochracea_genome_assembly,_chromosome:_3	AUGUSTUS	exon	34670870	34672600	.	-	.	ID=g7819.t2.exon8;Parent=g7819.t2;
OY727107.1_Ormia_ochracea_genome_assembly,_chromosome:_3	AUGUSTUS	intron	34672601	34672832	1	-	.	ID=g7819.t2.intron8;Parent=g7819.t2;
OY727107.1_Ormia_ochracea_genome_assembly,_chromosome:_3	AUGUSTUS	CDS	34672833	34673033	1	-	2	ID=g7819.t2.CDS9;Parent=g7819.t2;
OY727107.1_Ormia_ochracea_genome_assembly,_chromosome:_3	AUGUSTUS	exon	34672833	34673033	.	-	.	ID=g7819.t2.exon9;Parent=g7819.t2;
OY727107.1_Ormia_ochracea_genome_assembly,_chromosome:_3	AUGUSTUS	intron	34673034	34682625	1	-	.	ID=g7819.t2.intron9;Parent=g7819.t2;
OY727107.1_Ormia_ochracea_genome_assembly,_chromosome:_3	AUGUSTUS	CDS	34682626	34683179	1	-	1	ID=g7819.t2.CDS10;Parent=g7819.t2;
OY727107.1_Ormia_ochracea_genome_assembly,_chromosome:_3	AUGUSTUS	exon	34682626	34683179	.	-	.	ID=g7819.t2.exon10;Parent=g7819.t2;
OY727107.1_Ormia_ochracea_genome_assembly,_chromosome:_3	AUGUSTUS	intron	34683180	34683254	1	-	.	ID=g7819.t2.intron10;Parent=g7819.t2;
OY727107.1_Ormia_ochracea_genome_assembly,_chromosome:_3	AUGUSTUS	CDS	34683255	34683652	1	-	0	ID=g7819.t2.CDS11;Parent=g7819.t2;
OY727107.1_Ormia_ochracea_genome_assembly,_chromosome:_3	AUGUSTUS	exon	34683255	34683652	.	-	.	ID=g7819.t2.exon11;Parent=g7819.t2;
OY727107.1_Ormia_ochracea_genome_assembly,_chromosome:_3	AUGUSTUS	start_codon	34683650	34683652	.	-	0	ID=g7819.t2.start1;Parent=g7819.t2;
OY727107.1_Ormia_ochracea_genome_assembly,_chromosome:_3	AUGUSTUS	gene	34878309	34882326	.	-	.	ID=g7820;
OY727107.1_Ormia_ochracea_genome_assembly,_chromosome:_3	AUGUSTUS	mRNA	34878309	34882326	1	-	.	ID=g7820.t1;Parent=g7820;
OY727107.1_Ormia_ochracea_genome_assembly,_chromosome:_3	AUGUSTUS	stop_codon	34878309	34878311	.	-	0	ID=g7820.t1.stop1;Parent=g7820.t1;
OY727107.1_Ormia_ochracea_genome_assembly,_chromosome:_3	AUGUSTUS	CDS	34878309	34878474	1	-	1	ID=g7820.t1.CDS1;Parent=g7820.t1;
OY727107.1_Ormia_ochracea_genome_assembly,_chromosome:_3	AUGUSTUS	exon	34878309	34878474	.	-	.	ID=g7820.t1.exon1;Parent=g7820.t1;
OY727107.1_Ormia_ochracea_genome_assembly,_chromosome:_3	AUGUSTUS	intron	34878475	34878541	1	-	.	ID=g7820.t1.intron1;Parent=g7820.t1;
OY727107.1_Ormia_ochracea_genome_assembly,_chromosome:_3	AUGUSTUS	CDS	34878542	34878771	1	-	0	ID=g7820.t1.CDS2;Parent=g7820.t1;
OY727107.1_Ormia_ochracea_genome_assembly,_chromosome:_3	AUGUSTUS	exon	34878542	34878771	.	-	.	ID=g7820.t1.exon2;Parent=g7820.t1;
OY727107.1_Ormia_ochracea_genome_assembly,_chromosome:_3	AUGUSTUS	intron	34878772	34878832	1	-	.	ID=g7820.t1.intron2;Parent=g7820.t1;
OY727107.1_Ormia_ochracea_genome_assembly,_chromosome:_3	AUGUSTUS	CDS	34878833	34879963	1	-	0	ID=g7820.t1.CDS3;Parent=g7820.t1;
OY727107.1_Ormia_ochracea_genome_assembly,_chromosome:_3	AUGUSTUS	exon	34878833	34879963	.	-	.	ID=g7820.t1.exon3;Parent=g7820.t1;
OY727107.1_Ormia_ochracea_genome_assembly,_chromosome:_3	AUGUSTUS	intron	34879964	34880034	1	-	.	ID=g7820.t1.intron3;Parent=g7820.t1;
OY727107.1_Ormia_ochracea_genome_assembly,_chromosome:_3	AUGUSTUS	CDS	34880035	34880251	1	-	1	ID=g7820.t1.CDS4;Parent=g7820.t1;
OY727107.1_Ormia_ochracea_genome_assembly,_chromosome:_3	AUGUSTUS	exon	34880035	34880251	.	-	.	ID=g7820.t1.exon4;Parent=g7820.t1;
OY727107.1_Ormia_ochracea_genome_assembly,_chromosome:_3	AUGUSTUS	intron	34880252	34880478	1	-	.	ID=g7820.t1.intron4;Parent=g7820.t1;
OY727107.1_Ormia_ochracea_genome_assembly,_chromosome:_3	AUGUSTUS	CDS	34880479	34880630	1	-	0	ID=g7820.t1.CDS5;Parent=g7820.t1;
OY727107.1_Ormia_ochracea_genome_assembly,_chromosome:_3	AUGUSTUS	exon	34880479	34880630	.	-	.	ID=g7820.t1.exon5;Parent=g7820.t1;
OY727107.1_Ormia_ochracea_genome_assembly,_chromosome:_3	AUGUSTUS	intron	34880631	34880692	1	-	.	ID=g7820.t1.intron5;Parent=g7820.t1;
OY727107.1_Ormia_ochracea_genome_assembly,_chromosome:_3	AUGUSTUS	CDS	34880693	34881078	1	-	2	ID=g7820.t1.CDS6;Parent=g7820.t1;
OY727107.1_Ormia_ochracea_genome_assembly,_chromosome:_3	AUGUSTUS	exon	34880693	34881078	.	-	.	ID=g7820.t1.exon6;Parent=g7820.t1;
OY727107.1_Ormia_ochracea_genome_assembly,_chromosome:_3	AUGUSTUS	intron	34881079	34881134	1	-	.	ID=g7820.t1.intron6;Parent=g7820.t1;
OY727107.1_Ormia_ochracea_genome_assembly,_chromosome:_3	AUGUSTUS	CDS	34881135	34881360	1	-	0	ID=g7820.t1.CDS7;Parent=g7820.t1;
OY727107.1_Ormia_ochracea_genome_assembly,_chromosome:_3	AUGUSTUS	exon	34881135	34881360	.	-	.	ID=g7820.t1.exon7;Parent=g7820.t1;
OY727107.1_Ormia_ochracea_genome_assembly,_chromosome:_3	AUGUSTUS	intron	34881361	34881429	1	-	.	ID=g7820.t1.intron7;Parent=g7820.t1;
OY727107.1_Ormia_ochracea_genome_assembly,_chromosome:_3	AUGUSTUS	CDS	34881430	34882121	1	-	2	ID=g7820.t1.CDS8;Parent=g7820.t1;
OY727107.1_Ormia_ochracea_genome_assembly,_chromosome:_3	AUGUSTUS	exon	34881430	34882121	.	-	.	ID=g7820.t1.exon8;Parent=g7820.t1;
OY727107.1_Ormia_ochracea_genome_assembly,_chromosome:_3	AUGUSTUS	intron	34882122	34882187	1	-	.	ID=g7820.t1.intron8;Parent=g7820.t1;
OY727107.1_Ormia_ochracea_genome_assembly,_chromosome:_3	AUGUSTUS	CDS	34882188	34882326	1	-	0	ID=g7820.t1.CDS9;Parent=g7820.t1;
OY727107.1_Ormia_ochracea_genome_assembly,_chromosome:_3	AUGUSTUS	exon	34882188	34882326	.	-	.	ID=g7820.t1.exon9;Parent=g7820.t1;
OY727107.1_Ormia_ochracea_genome_assembly,_chromosome:_3	AUGUSTUS	start_codon	34882324	34882326	.	-	0	ID=g7820.t1.start1;Parent=g7820.t1;
OY727107.1_Ormia_ochracea_genome_assembly,_chromosome:_3	AUGUSTUS	gene	34916637	34921023	.	+	.	ID=g7821;
OY727107.1_Ormia_ochracea_genome_assembly,_chromosome:_3	AUGUSTUS	mRNA	34916637	34921023	1	+	.	ID=g7821.t1;Parent=g7821;
OY727107.1_Ormia_ochracea_genome_assembly,_chromosome:_3	AUGUSTUS	start_codon	34916637	34916639	.	+	0	ID=g7821.t1.start1;Parent=g7821.t1;
OY727107.1_Ormia_ochracea_genome_assembly,_chromosome:_3	AUGUSTUS	CDS	34916637	34916894	1	+	0	ID=g7821.t1.CDS1;Parent=g7821.t1;
OY727107.1_Ormia_ochracea_genome_assembly,_chromosome:_3	AUGUSTUS	exon	34916637	34916894	.	+	.	ID=g7821.t1.exon1;Parent=g7821.t1;
OY727107.1_Ormia_ochracea_genome_assembly,_chromosome:_3	AUGUSTUS	intron	34916895	34919123	1	+	.	ID=g7821.t1.intron1;Parent=g7821.t1;
OY727107.1_Ormia_ochracea_genome_assembly,_chromosome:_3	AUGUSTUS	CDS	34919124	34919267	1	+	0	ID=g7821.t1.CDS2;Parent=g7821.t1;
OY727107.1_Ormia_ochracea_genome_assembly,_chromosome:_3	AUGUSTUS	exon	34919124	34919267	.	+	.	ID=g7821.t1.exon2;Parent=g7821.t1;
OY727107.1_Ormia_ochracea_genome_assembly,_chromosome:_3	AUGUSTUS	intron	34919268	34919331	1	+	.	ID=g7821.t1.intron2;Parent=g7821.t1;
OY727107.1_Ormia_ochracea_genome_assembly,_chromosome:_3	AUGUSTUS	CDS	34919332	34919874	1	+	0	ID=g7821.t1.CDS3;Parent=g7821.t1;
OY727107.1_Ormia_ochracea_genome_assembly,_chromosome:_3	AUGUSTUS	exon	34919332	34919874	.	+	.	ID=g7821.t1.exon3;Parent=g7821.t1;
OY727107.1_Ormia_ochracea_genome_assembly,_chromosome:_3	AUGUSTUS	intron	34919875	34919945	1	+	.	ID=g7821.t1.intron3;Parent=g7821.t1;
OY727107.1_Ormia_ochracea_genome_assembly,_chromosome:_3	AUGUSTUS	CDS	34919946	34920293	1	+	0	ID=g7821.t1.CDS4;Parent=g7821.t1;
OY727107.1_Ormia_ochracea_genome_assembly,_chromosome:_3	AUGUSTUS	exon	34919946	34920293	.	+	.	ID=g7821.t1.exon4;Parent=g7821.t1;
OY727107.1_Ormia_ochracea_genome_assembly,_chromosome:_3	AUGUSTUS	intron	34920294	34920355	1	+	.	ID=g7821.t1.intron4;Parent=g7821.t1;
OY727107.1_Ormia_ochracea_genome_assembly,_chromosome:_3	AUGUSTUS	CDS	34920356	34920527	1	+	0	ID=g7821.t1.CDS5;Parent=g7821.t1;
OY727107.1_Ormia_ochracea_genome_assembly,_chromosome:_3	AUGUSTUS	exon	34920356	34920527	.	+	.	ID=g7821.t1.exon5;Parent=g7821.t1;
OY727107.1_Ormia_ochracea_genome_assembly,_chromosome:_3	AUGUSTUS	intron	34920528	34920613	1	+	.	ID=g7821.t1.intron5;Parent=g7821.t1;
OY727107.1_Ormia_ochracea_genome_assembly,_chromosome:_3	AUGUSTUS	CDS	34920614	34920749	1	+	2	ID=g7821.t1.CDS6;Parent=g7821.t1;
OY727107.1_Ormia_ochracea_genome_assembly,_chromosome:_3	AUGUSTUS	exon	34920614	34920749	.	+	.	ID=g7821.t1.exon6;Parent=g7821.t1;
OY727107.1_Ormia_ochracea_genome_assembly,_chromosome:_3	AUGUSTUS	intron	34920750	34920815	1	+	.	ID=g7821.t1.intron6;Parent=g7821.t1;
OY727107.1_Ormia_ochracea_genome_assembly,_chromosome:_3	AUGUSTUS	CDS	34920816	34921023	1	+	1	ID=g7821.t1.CDS7;Parent=g7821.t1;
OY727107.1_Ormia_ochracea_genome_assembly,_chromosome:_3	AUGUSTUS	exon	34920816	34921023	.	+	.	ID=g7821.t1.exon7;Parent=g7821.t1;
OY727107.1_Ormia_ochracea_genome_assembly,_chromosome:_3	AUGUSTUS	stop_codon	34921021	34921023	.	+	0	ID=g7821.t1.stop1;Parent=g7821.t1;
OY727107.1_Ormia_ochracea_genome_assembly,_chromosome:_3	AUGUSTUS	gene	34927765	34939177	.	-	.	ID=g7822;
OY727107.1_Ormia_ochracea_genome_assembly,_chromosome:_3	AUGUSTUS	mRNA	34927765	34939177	1	-	.	ID=g7822.t1;Parent=g7822;
OY727107.1_Ormia_ochracea_genome_assembly,_chromosome:_3	AUGUSTUS	stop_codon	34927765	34927767	.	-	0	ID=g7822.t1.stop1;Parent=g7822.t1;
OY727107.1_Ormia_ochracea_genome_assembly,_chromosome:_3	AUGUSTUS	CDS	34927765	34927837	1	-	1	ID=g7822.t1.CDS1;Parent=g7822.t1;
OY727107.1_Ormia_ochracea_genome_assembly,_chromosome:_3	AUGUSTUS	exon	34927765	34927837	.	-	.	ID=g7822.t1.exon1;Parent=g7822.t1;
OY727107.1_Ormia_ochracea_genome_assembly,_chromosome:_3	AUGUSTUS	intron	34927838	34927908	1	-	.	ID=g7822.t1.intron1;Parent=g7822.t1;
OY727107.1_Ormia_ochracea_genome_assembly,_chromosome:_3	AUGUSTUS	CDS	34927909	34927987	1	-	2	ID=g7822.t1.CDS2;Parent=g7822.t1;
OY727107.1_Ormia_ochracea_genome_assembly,_chromosome:_3	AUGUSTUS	exon	34927909	34927987	.	-	.	ID=g7822.t1.exon2;Parent=g7822.t1;
OY727107.1_Ormia_ochracea_genome_assembly,_chromosome:_3	AUGUSTUS	intron	34927988	34928110	1	-	.	ID=g7822.t1.intron2;Parent=g7822.t1;
OY727107.1_Ormia_ochracea_genome_assembly,_chromosome:_3	AUGUSTUS	CDS	34928111	34928260	1	-	2	ID=g7822.t1.CDS3;Parent=g7822.t1;
OY727107.1_Ormia_ochracea_genome_assembly,_chromosome:_3	AUGUSTUS	exon	34928111	34928260	.	-	.	ID=g7822.t1.exon3;Parent=g7822.t1;
OY727107.1_Ormia_ochracea_genome_assembly,_chromosome:_3	AUGUSTUS	intron	34928261	34928325	1	-	.	ID=g7822.t1.intron3;Parent=g7822.t1;
OY727107.1_Ormia_ochracea_genome_assembly,_chromosome:_3	AUGUSTUS	CDS	34928326	34928648	1	-	1	ID=g7822.t1.CDS4;Parent=g7822.t1;
OY727107.1_Ormia_ochracea_genome_assembly,_chromosome:_3	AUGUSTUS	exon	34928326	34928648	.	-	.	ID=g7822.t1.exon4;Parent=g7822.t1;
OY727107.1_Ormia_ochracea_genome_assembly,_chromosome:_3	AUGUSTUS	intron	34928649	34928724	1	-	.	ID=g7822.t1.intron4;Parent=g7822.t1;
OY727107.1_Ormia_ochracea_genome_assembly,_chromosome:_3	AUGUSTUS	CDS	34928725	34928938	1	-	2	ID=g7822.t1.CDS5;Parent=g7822.t1;
OY727107.1_Ormia_ochracea_genome_assembly,_chromosome:_3	AUGUSTUS	exon	34928725	34928938	.	-	.	ID=g7822.t1.exon5;Parent=g7822.t1;
OY727107.1_Ormia_ochracea_genome_assembly,_chromosome:_3	AUGUSTUS	intron	34928939	34929011	1	-	.	ID=g7822.t1.intron5;Parent=g7822.t1;
OY727107.1_Ormia_ochracea_genome_assembly,_chromosome:_3	AUGUSTUS	CDS	34929012	34929158	1	-	2	ID=g7822.t1.CDS6;Parent=g7822.t1;
OY727107.1_Ormia_ochracea_genome_assembly,_chromosome:_3	AUGUSTUS	exon	34929012	34929158	.	-	.	ID=g7822.t1.exon6;Parent=g7822.t1;
OY727107.1_Ormia_ochracea_genome_assembly,_chromosome:_3	AUGUSTUS	intron	34929159	34930551	1	-	.	ID=g7822.t1.intron6;Parent=g7822.t1;
OY727107.1_Ormia_ochracea_genome_assembly,_chromosome:_3	AUGUSTUS	CDS	34930552	34930717	1	-	0	ID=g7822.t1.CDS7;Parent=g7822.t1;
OY727107.1_Ormia_ochracea_genome_assembly,_chromosome:_3	AUGUSTUS	exon	34930552	34930717	.	-	.	ID=g7822.t1.exon7;Parent=g7822.t1;
OY727107.1_Ormia_ochracea_genome_assembly,_chromosome:_3	AUGUSTUS	intron	34930718	34932752	1	-	.	ID=g7822.t1.intron7;Parent=g7822.t1;
OY727107.1_Ormia_ochracea_genome_assembly,_chromosome:_3	AUGUSTUS	CDS	34932753	34934009	1	-	0	ID=g7822.t1.CDS8;Parent=g7822.t1;
OY727107.1_Ormia_ochracea_genome_assembly,_chromosome:_3	AUGUSTUS	exon	34932753	34934009	.	-	.	ID=g7822.t1.exon8;Parent=g7822.t1;
OY727107.1_Ormia_ochracea_genome_assembly,_chromosome:_3	AUGUSTUS	intron	34934010	34934676	1	-	.	ID=g7822.t1.intron8;Parent=g7822.t1;
OY727107.1_Ormia_ochracea_genome_assembly,_chromosome:_3	AUGUSTUS	CDS	34934677	34935111	1	-	0	ID=g7822.t1.CDS9;Parent=g7822.t1;
OY727107.1_Ormia_ochracea_genome_assembly,_chromosome:_3	AUGUSTUS	exon	34934677	34935111	.	-	.	ID=g7822.t1.exon9;Parent=g7822.t1;
OY727107.1_Ormia_ochracea_genome_assembly,_chromosome:_3	AUGUSTUS	intron	34935112	34936306	1	-	.	ID=g7822.t1.intron9;Parent=g7822.t1;
OY727107.1_Ormia_ochracea_genome_assembly,_chromosome:_3	AUGUSTUS	CDS	34936307	34937203	1	-	0	ID=g7822.t1.CDS10;Parent=g7822.t1;
OY727107.1_Ormia_ochracea_genome_assembly,_chromosome:_3	AUGUSTUS	exon	34936307	34937203	.	-	.	ID=g7822.t1.exon10;Parent=g7822.t1;
OY727107.1_Ormia_ochracea_genome_assembly,_chromosome:_3	AUGUSTUS	intron	34937204	34938784	1	-	.	ID=g7822.t1.intron10;Parent=g7822.t1;
OY727107.1_Ormia_ochracea_genome_assembly,_chromosome:_3	AUGUSTUS	CDS	34938785	34939177	1	-	0	ID=g7822.t1.CDS11;Parent=g7822.t1;
OY727107.1_Ormia_ochracea_genome_assembly,_chromosome:_3	AUGUSTUS	exon	34938785	34939177	.	-	.	ID=g7822.t1.exon11;Parent=g7822.t1;
OY727107.1_Ormia_ochracea_genome_assembly,_chromosome:_3	AUGUSTUS	start_codon	34939175	34939177	.	-	0	ID=g7822.t1.start1;Parent=g7822.t1;
OY727107.1_Ormia_ochracea_genome_assembly,_chromosome:_3	AUGUSTUS	mRNA	34927765	34935165	1	-	.	ID=g7822.t2;Parent=g7822;
OY727107.1_Ormia_ochracea_genome_assembly,_chromosome:_3	AUGUSTUS	stop_codon	34927765	34927767	.	-	0	ID=g7822.t2.stop1;Parent=g7822.t2;
OY727107.1_Ormia_ochracea_genome_assembly,_chromosome:_3	AUGUSTUS	CDS	34927765	34927837	1	-	1	ID=g7822.t2.CDS1;Parent=g7822.t2;
OY727107.1_Ormia_ochracea_genome_assembly,_chromosome:_3	AUGUSTUS	exon	34927765	34927837	.	-	.	ID=g7822.t2.exon1;Parent=g7822.t2;
OY727107.1_Ormia_ochracea_genome_assembly,_chromosome:_3	AUGUSTUS	intron	34927838	34927908	1	-	.	ID=g7822.t2.intron1;Parent=g7822.t2;
OY727107.1_Ormia_ochracea_genome_assembly,_chromosome:_3	AUGUSTUS	CDS	34927909	34927987	1	-	2	ID=g7822.t2.CDS2;Parent=g7822.t2;
OY727107.1_Ormia_ochracea_genome_assembly,_chromosome:_3	AUGUSTUS	exon	34927909	34927987	.	-	.	ID=g7822.t2.exon2;Parent=g7822.t2;
OY727107.1_Ormia_ochracea_genome_assembly,_chromosome:_3	AUGUSTUS	intron	34927988	34928110	1	-	.	ID=g7822.t2.intron2;Parent=g7822.t2;
OY727107.1_Ormia_ochracea_genome_assembly,_chromosome:_3	AUGUSTUS	CDS	34928111	34928260	1	-	2	ID=g7822.t2.CDS3;Parent=g7822.t2;
OY727107.1_Ormia_ochracea_genome_assembly,_chromosome:_3	AUGUSTUS	exon	34928111	34928260	.	-	.	ID=g7822.t2.exon3;Parent=g7822.t2;
OY727107.1_Ormia_ochracea_genome_assembly,_chromosome:_3	AUGUSTUS	intron	34928261	34928325	1	-	.	ID=g7822.t2.intron3;Parent=g7822.t2;
OY727107.1_Ormia_ochracea_genome_assembly,_chromosome:_3	AUGUSTUS	CDS	34928326	34928648	1	-	1	ID=g7822.t2.CDS4;Parent=g7822.t2;
OY727107.1_Ormia_ochracea_genome_assembly,_chromosome:_3	AUGUSTUS	exon	34928326	34928648	.	-	.	ID=g7822.t2.exon4;Parent=g7822.t2;
OY727107.1_Ormia_ochracea_genome_assembly,_chromosome:_3	AUGUSTUS	intron	34928649	34928724	1	-	.	ID=g7822.t2.intron4;Parent=g7822.t2;
OY727107.1_Ormia_ochracea_genome_assembly,_chromosome:_3	AUGUSTUS	CDS	34928725	34928938	1	-	2	ID=g7822.t2.CDS5;Parent=g7822.t2;
OY727107.1_Ormia_ochracea_genome_assembly,_chromosome:_3	AUGUSTUS	exon	34928725	34928938	.	-	.	ID=g7822.t2.exon5;Parent=g7822.t2;
OY727107.1_Ormia_ochracea_genome_assembly,_chromosome:_3	AUGUSTUS	intron	34928939	34929011	1	-	.	ID=g7822.t2.intron5;Parent=g7822.t2;
OY727107.1_Ormia_ochracea_genome_assembly,_chromosome:_3	AUGUSTUS	CDS	34929012	34929158	1	-	2	ID=g7822.t2.CDS6;Parent=g7822.t2;
OY727107.1_Ormia_ochracea_genome_assembly,_chromosome:_3	AUGUSTUS	exon	34929012	34929158	.	-	.	ID=g7822.t2.exon6;Parent=g7822.t2;
OY727107.1_Ormia_ochracea_genome_assembly,_chromosome:_3	AUGUSTUS	intron	34929159	34930551	1	-	.	ID=g7822.t2.intron6;Parent=g7822.t2;
OY727107.1_Ormia_ochracea_genome_assembly,_chromosome:_3	AUGUSTUS	CDS	34930552	34930717	1	-	0	ID=g7822.t2.CDS7;Parent=g7822.t2;
OY727107.1_Ormia_ochracea_genome_assembly,_chromosome:_3	AUGUSTUS	exon	34930552	34930717	.	-	.	ID=g7822.t2.exon7;Parent=g7822.t2;
OY727107.1_Ormia_ochracea_genome_assembly,_chromosome:_3	AUGUSTUS	intron	34930718	34932752	1	-	.	ID=g7822.t2.intron7;Parent=g7822.t2;
OY727107.1_Ormia_ochracea_genome_assembly,_chromosome:_3	AUGUSTUS	CDS	34932753	34934009	1	-	0	ID=g7822.t2.CDS8;Parent=g7822.t2;
OY727107.1_Ormia_ochracea_genome_assembly,_chromosome:_3	AUGUSTUS	exon	34932753	34934009	.	-	.	ID=g7822.t2.exon8;Parent=g7822.t2;
OY727107.1_Ormia_ochracea_genome_assembly,_chromosome:_3	AUGUSTUS	intron	34934010	34934676	1	-	.	ID=g7822.t2.intron8;Parent=g7822.t2;
OY727107.1_Ormia_ochracea_genome_assembly,_chromosome:_3	AUGUSTUS	CDS	34934677	34935165	1	-	0	ID=g7822.t2.CDS9;Parent=g7822.t2;
OY727107.1_Ormia_ochracea_genome_assembly,_chromosome:_3	AUGUSTUS	exon	34934677	34935165	.	-	.	ID=g7822.t2.exon9;Parent=g7822.t2;
OY727107.1_Ormia_ochracea_genome_assembly,_chromosome:_3	AUGUSTUS	start_codon	34935163	34935165	.	-	0	ID=g7822.t2.start1;Parent=g7822.t2;
OY727107.1_Ormia_ochracea_genome_assembly,_chromosome:_3	AUGUSTUS	gene	34944566	34945283	.	-	.	ID=g7823;
OY727107.1_Ormia_ochracea_genome_assembly,_chromosome:_3	AUGUSTUS	mRNA	34944566	34945283	1	-	.	ID=g7823.t1;Parent=g7823;
OY727107.1_Ormia_ochracea_genome_assembly,_chromosome:_3	AUGUSTUS	stop_codon	34944566	34944568	.	-	0	ID=g7823.t1.stop1;Parent=g7823.t1;
OY727107.1_Ormia_ochracea_genome_assembly,_chromosome:_3	AUGUSTUS	CDS	34944566	34945103	1	-	1	ID=g7823.t1.CDS1;Parent=g7823.t1;
OY727107.1_Ormia_ochracea_genome_assembly,_chromosome:_3	AUGUSTUS	exon	34944566	34945103	.	-	.	ID=g7823.t1.exon1;Parent=g7823.t1;
OY727107.1_Ormia_ochracea_genome_assembly,_chromosome:_3	AUGUSTUS	intron	34945104	34945164	1	-	.	ID=g7823.t1.intron1;Parent=g7823.t1;
OY727107.1_Ormia_ochracea_genome_assembly,_chromosome:_3	AUGUSTUS	CDS	34945165	34945283	1	-	0	ID=g7823.t1.CDS2;Parent=g7823.t1;
OY727107.1_Ormia_ochracea_genome_assembly,_chromosome:_3	AUGUSTUS	exon	34945165	34945283	.	-	.	ID=g7823.t1.exon2;Parent=g7823.t1;
OY727107.1_Ormia_ochracea_genome_assembly,_chromosome:_3	AUGUSTUS	start_codon	34945281	34945283	.	-	0	ID=g7823.t1.start1;Parent=g7823.t1;
OY727107.1_Ormia_ochracea_genome_assembly,_chromosome:_3	AUGUSTUS	gene	34946491	34951744	.	-	.	ID=g7824;
OY727107.1_Ormia_ochracea_genome_assembly,_chromosome:_3	AUGUSTUS	mRNA	34946491	34951744	1	-	.	ID=g7824.t1;Parent=g7824;
OY727107.1_Ormia_ochracea_genome_assembly,_chromosome:_3	AUGUSTUS	stop_codon	34946491	34946493	.	-	0	ID=g7824.t1.stop1;Parent=g7824.t1;
OY727107.1_Ormia_ochracea_genome_assembly,_chromosome:_3	AUGUSTUS	CDS	34946491	34946568	1	-	0	ID=g7824.t1.CDS1;Parent=g7824.t1;
OY727107.1_Ormia_ochracea_genome_assembly,_chromosome:_3	AUGUSTUS	exon	34946491	34946568	.	-	.	ID=g7824.t1.exon1;Parent=g7824.t1;
OY727107.1_Ormia_ochracea_genome_assembly,_chromosome:_3	AUGUSTUS	intron	34946569	34947003	1	-	.	ID=g7824.t1.intron1;Parent=g7824.t1;
OY727107.1_Ormia_ochracea_genome_assembly,_chromosome:_3	AUGUSTUS	CDS	34947004	34947234	1	-	0	ID=g7824.t1.CDS2;Parent=g7824.t1;
OY727107.1_Ormia_ochracea_genome_assembly,_chromosome:_3	AUGUSTUS	exon	34947004	34947234	.	-	.	ID=g7824.t1.exon2;Parent=g7824.t1;
OY727107.1_Ormia_ochracea_genome_assembly,_chromosome:_3	AUGUSTUS	intron	34947235	34947289	1	-	.	ID=g7824.t1.intron2;Parent=g7824.t1;
OY727107.1_Ormia_ochracea_genome_assembly,_chromosome:_3	AUGUSTUS	CDS	34947290	34947412	1	-	0	ID=g7824.t1.CDS3;Parent=g7824.t1;
OY727107.1_Ormia_ochracea_genome_assembly,_chromosome:_3	AUGUSTUS	exon	34947290	34947412	.	-	.	ID=g7824.t1.exon3;Parent=g7824.t1;
OY727107.1_Ormia_ochracea_genome_assembly,_chromosome:_3	AUGUSTUS	intron	34947413	34947525	1	-	.	ID=g7824.t1.intron3;Parent=g7824.t1;
OY727107.1_Ormia_ochracea_genome_assembly,_chromosome:_3	AUGUSTUS	CDS	34947526	34947733	1	-	1	ID=g7824.t1.CDS4;Parent=g7824.t1;
OY727107.1_Ormia_ochracea_genome_assembly,_chromosome:_3	AUGUSTUS	exon	34947526	34947733	.	-	.	ID=g7824.t1.exon4;Parent=g7824.t1;
OY727107.1_Ormia_ochracea_genome_assembly,_chromosome:_3	AUGUSTUS	intron	34947734	34947791	1	-	.	ID=g7824.t1.intron4;Parent=g7824.t1;
OY727107.1_Ormia_ochracea_genome_assembly,_chromosome:_3	AUGUSTUS	CDS	34947792	34948093	1	-	0	ID=g7824.t1.CDS5;Parent=g7824.t1;
OY727107.1_Ormia_ochracea_genome_assembly,_chromosome:_3	AUGUSTUS	exon	34947792	34948093	.	-	.	ID=g7824.t1.exon5;Parent=g7824.t1;
OY727107.1_Ormia_ochracea_genome_assembly,_chromosome:_3	AUGUSTUS	intron	34948094	34948195	1	-	.	ID=g7824.t1.intron5;Parent=g7824.t1;
OY727107.1_Ormia_ochracea_genome_assembly,_chromosome:_3	AUGUSTUS	CDS	34948196	34948573	1	-	0	ID=g7824.t1.CDS6;Parent=g7824.t1;
OY727107.1_Ormia_ochracea_genome_assembly,_chromosome:_3	AUGUSTUS	exon	34948196	34948573	.	-	.	ID=g7824.t1.exon6;Parent=g7824.t1;
OY727107.1_Ormia_ochracea_genome_assembly,_chromosome:_3	AUGUSTUS	intron	34948574	34948638	1	-	.	ID=g7824.t1.intron6;Parent=g7824.t1;
OY727107.1_Ormia_ochracea_genome_assembly,_chromosome:_3	AUGUSTUS	CDS	34948639	34949002	1	-	1	ID=g7824.t1.CDS7;Parent=g7824.t1;
OY727107.1_Ormia_ochracea_genome_assembly,_chromosome:_3	AUGUSTUS	exon	34948639	34949002	.	-	.	ID=g7824.t1.exon7;Parent=g7824.t1;
OY727107.1_Ormia_ochracea_genome_assembly,_chromosome:_3	AUGUSTUS	intron	34949003	34951490	1	-	.	ID=g7824.t1.intron7;Parent=g7824.t1;
OY727107.1_Ormia_ochracea_genome_assembly,_chromosome:_3	AUGUSTUS	CDS	34951491	34951744	1	-	0	ID=g7824.t1.CDS8;Parent=g7824.t1;
OY727107.1_Ormia_ochracea_genome_assembly,_chromosome:_3	AUGUSTUS	exon	34951491	34951744	.	-	.	ID=g7824.t1.exon8;Parent=g7824.t1;
OY727107.1_Ormia_ochracea_genome_assembly,_chromosome:_3	AUGUSTUS	start_codon	34951742	34951744	.	-	0	ID=g7824.t1.start1;Parent=g7824.t1;
OY727107.1_Ormia_ochracea_genome_assembly,_chromosome:_3	AUGUSTUS	gene	34953799	34955750	.	-	.	ID=g7825;
OY727107.1_Ormia_ochracea_genome_assembly,_chromosome:_3	AUGUSTUS	mRNA	34953799	34955750	1	-	.	ID=g7825.t1;Parent=g7825;
OY727107.1_Ormia_ochracea_genome_assembly,_chromosome:_3	AUGUSTUS	stop_codon	34953799	34953801	.	-	0	ID=g7825.t1.stop1;Parent=g7825.t1;
OY727107.1_Ormia_ochracea_genome_assembly,_chromosome:_3	AUGUSTUS	CDS	34953799	34953912	1	-	0	ID=g7825.t1.CDS1;Parent=g7825.t1;
OY727107.1_Ormia_ochracea_genome_assembly,_chromosome:_3	AUGUSTUS	exon	34953799	34953912	.	-	.	ID=g7825.t1.exon1;Parent=g7825.t1;
OY727107.1_Ormia_ochracea_genome_assembly,_chromosome:_3	AUGUSTUS	intron	34953913	34953973	1	-	.	ID=g7825.t1.intron1;Parent=g7825.t1;
OY727107.1_Ormia_ochracea_genome_assembly,_chromosome:_3	AUGUSTUS	CDS	34953974	34954300	1	-	0	ID=g7825.t1.CDS2;Parent=g7825.t1;
OY727107.1_Ormia_ochracea_genome_assembly,_chromosome:_3	AUGUSTUS	exon	34953974	34954300	.	-	.	ID=g7825.t1.exon2;Parent=g7825.t1;
OY727107.1_Ormia_ochracea_genome_assembly,_chromosome:_3	AUGUSTUS	intron	34954301	34954361	1	-	.	ID=g7825.t1.intron2;Parent=g7825.t1;
OY727107.1_Ormia_ochracea_genome_assembly,_chromosome:_3	AUGUSTUS	CDS	34954362	34955001	1	-	1	ID=g7825.t1.CDS3;Parent=g7825.t1;
OY727107.1_Ormia_ochracea_genome_assembly,_chromosome:_3	AUGUSTUS	exon	34954362	34955001	.	-	.	ID=g7825.t1.exon3;Parent=g7825.t1;
OY727107.1_Ormia_ochracea_genome_assembly,_chromosome:_3	AUGUSTUS	intron	34955002	34955646	1	-	.	ID=g7825.t1.intron3;Parent=g7825.t1;
OY727107.1_Ormia_ochracea_genome_assembly,_chromosome:_3	AUGUSTUS	CDS	34955647	34955750	1	-	0	ID=g7825.t1.CDS4;Parent=g7825.t1;
OY727107.1_Ormia_ochracea_genome_assembly,_chromosome:_3	AUGUSTUS	exon	34955647	34955750	.	-	.	ID=g7825.t1.exon4;Parent=g7825.t1;
OY727107.1_Ormia_ochracea_genome_assembly,_chromosome:_3	AUGUSTUS	start_codon	34955748	34955750	.	-	0	ID=g7825.t1.start1;Parent=g7825.t1;
OY727107.1_Ormia_ochracea_genome_assembly,_chromosome:_3	AUGUSTUS	gene	35030562	35050021	.	+	.	ID=g7826;
OY727107.1_Ormia_ochracea_genome_assembly,_chromosome:_3	AUGUSTUS	mRNA	35030562	35050021	1	+	.	ID=g7826.t1;Parent=g7826;
OY727107.1_Ormia_ochracea_genome_assembly,_chromosome:_3	AUGUSTUS	start_codon	35030562	35030564	.	+	0	ID=g7826.t1.start1;Parent=g7826.t1;
OY727107.1_Ormia_ochracea_genome_assembly,_chromosome:_3	AUGUSTUS	CDS	35030562	35030739	1	+	0	ID=g7826.t1.CDS1;Parent=g7826.t1;
OY727107.1_Ormia_ochracea_genome_assembly,_chromosome:_3	AUGUSTUS	exon	35030562	35030739	.	+	.	ID=g7826.t1.exon1;Parent=g7826.t1;
OY727107.1_Ormia_ochracea_genome_assembly,_chromosome:_3	AUGUSTUS	intron	35030740	35036965	1	+	.	ID=g7826.t1.intron1;Parent=g7826.t1;
OY727107.1_Ormia_ochracea_genome_assembly,_chromosome:_3	AUGUSTUS	CDS	35036966	35037120	1	+	2	ID=g7826.t1.CDS2;Parent=g7826.t1;
OY727107.1_Ormia_ochracea_genome_assembly,_chromosome:_3	AUGUSTUS	exon	35036966	35037120	.	+	.	ID=g7826.t1.exon2;Parent=g7826.t1;
OY727107.1_Ormia_ochracea_genome_assembly,_chromosome:_3	AUGUSTUS	intron	35037121	35048887	1	+	.	ID=g7826.t1.intron2;Parent=g7826.t1;
OY727107.1_Ormia_ochracea_genome_assembly,_chromosome:_3	AUGUSTUS	CDS	35048888	35050021	1	+	0	ID=g7826.t1.CDS3;Parent=g7826.t1;
OY727107.1_Ormia_ochracea_genome_assembly,_chromosome:_3	AUGUSTUS	exon	35048888	35050021	.	+	.	ID=g7826.t1.exon3;Parent=g7826.t1;
OY727107.1_Ormia_ochracea_genome_assembly,_chromosome:_3	AUGUSTUS	stop_codon	35050019	35050021	.	+	0	ID=g7826.t1.stop1;Parent=g7826.t1;
OY727107.1_Ormia_ochracea_genome_assembly,_chromosome:_3	AUGUSTUS	gene	35083717	35087361	.	+	.	ID=g7827;
OY727107.1_Ormia_ochracea_genome_assembly,_chromosome:_3	AUGUSTUS	mRNA	35083717	35087361	1	+	.	ID=g7827.t1;Parent=g7827;
OY727107.1_Ormia_ochracea_genome_assembly,_chromosome:_3	AUGUSTUS	start_codon	35083717	35083719	.	+	0	ID=g7827.t1.start1;Parent=g7827.t1;
OY727107.1_Ormia_ochracea_genome_assembly,_chromosome:_3	AUGUSTUS	CDS	35083717	35084800	1	+	0	ID=g7827.t1.CDS1;Parent=g7827.t1;
OY727107.1_Ormia_ochracea_genome_assembly,_chromosome:_3	AUGUSTUS	exon	35083717	35084800	.	+	.	ID=g7827.t1.exon1;Parent=g7827.t1;
OY727107.1_Ormia_ochracea_genome_assembly,_chromosome:_3	AUGUSTUS	intron	35084801	35086696	1	+	.	ID=g7827.t1.intron1;Parent=g7827.t1;
OY727107.1_Ormia_ochracea_genome_assembly,_chromosome:_3	AUGUSTUS	CDS	35086697	35087361	1	+	2	ID=g7827.t1.CDS2;Parent=g7827.t1;
OY727107.1_Ormia_ochracea_genome_assembly,_chromosome:_3	AUGUSTUS	exon	35086697	35087361	.	+	.	ID=g7827.t1.exon2;Parent=g7827.t1;
OY727107.1_Ormia_ochracea_genome_assembly,_chromosome:_3	AUGUSTUS	stop_codon	35087359	35087361	.	+	0	ID=g7827.t1.stop1;Parent=g7827.t1;
OY727107.1_Ormia_ochracea_genome_assembly,_chromosome:_3	AUGUSTUS	gene	35088238	35091263	.	-	.	ID=g7828;
OY727107.1_Ormia_ochracea_genome_assembly,_chromosome:_3	AUGUSTUS	mRNA	35088238	35091263	1	-	.	ID=g7828.t1;Parent=g7828;
OY727107.1_Ormia_ochracea_genome_assembly,_chromosome:_3	AUGUSTUS	stop_codon	35088238	35088240	.	-	0	ID=g7828.t1.stop1;Parent=g7828.t1;
OY727107.1_Ormia_ochracea_genome_assembly,_chromosome:_3	AUGUSTUS	CDS	35088238	35088369	1	-	0	ID=g7828.t1.CDS1;Parent=g7828.t1;
OY727107.1_Ormia_ochracea_genome_assembly,_chromosome:_3	AUGUSTUS	exon	35088238	35088369	.	-	.	ID=g7828.t1.exon1;Parent=g7828.t1;
OY727107.1_Ormia_ochracea_genome_assembly,_chromosome:_3	AUGUSTUS	intron	35088370	35088928	1	-	.	ID=g7828.t1.intron1;Parent=g7828.t1;
OY727107.1_Ormia_ochracea_genome_assembly,_chromosome:_3	AUGUSTUS	CDS	35088929	35090040	1	-	2	ID=g7828.t1.CDS2;Parent=g7828.t1;
OY727107.1_Ormia_ochracea_genome_assembly,_chromosome:_3	AUGUSTUS	exon	35088929	35090040	.	-	.	ID=g7828.t1.exon2;Parent=g7828.t1;
OY727107.1_Ormia_ochracea_genome_assembly,_chromosome:_3	AUGUSTUS	intron	35090041	35090107	1	-	.	ID=g7828.t1.intron2;Parent=g7828.t1;
OY727107.1_Ormia_ochracea_genome_assembly,_chromosome:_3	AUGUSTUS	CDS	35090108	35090311	1	-	2	ID=g7828.t1.CDS3;Parent=g7828.t1;
OY727107.1_Ormia_ochracea_genome_assembly,_chromosome:_3	AUGUSTUS	exon	35090108	35090311	.	-	.	ID=g7828.t1.exon3;Parent=g7828.t1;
OY727107.1_Ormia_ochracea_genome_assembly,_chromosome:_3	AUGUSTUS	intron	35090312	35090666	1	-	.	ID=g7828.t1.intron3;Parent=g7828.t1;
OY727107.1_Ormia_ochracea_genome_assembly,_chromosome:_3	AUGUSTUS	CDS	35090667	35091017	1	-	2	ID=g7828.t1.CDS4;Parent=g7828.t1;
OY727107.1_Ormia_ochracea_genome_assembly,_chromosome:_3	AUGUSTUS	exon	35090667	35091017	.	-	.	ID=g7828.t1.exon4;Parent=g7828.t1;
OY727107.1_Ormia_ochracea_genome_assembly,_chromosome:_3	AUGUSTUS	intron	35091018	35091085	1	-	.	ID=g7828.t1.intron4;Parent=g7828.t1;
OY727107.1_Ormia_ochracea_genome_assembly,_chromosome:_3	AUGUSTUS	CDS	35091086	35091263	1	-	0	ID=g7828.t1.CDS5;Parent=g7828.t1;
OY727107.1_Ormia_ochracea_genome_assembly,_chromosome:_3	AUGUSTUS	exon	35091086	35091263	.	-	.	ID=g7828.t1.exon5;Parent=g7828.t1;
OY727107.1_Ormia_ochracea_genome_assembly,_chromosome:_3	AUGUSTUS	start_codon	35091261	35091263	.	-	0	ID=g7828.t1.start1;Parent=g7828.t1;
OY727107.1_Ormia_ochracea_genome_assembly,_chromosome:_3	AUGUSTUS	gene	35091693	35093204	.	-	.	ID=g7829;
OY727107.1_Ormia_ochracea_genome_assembly,_chromosome:_3	AUGUSTUS	mRNA	35091693	35093204	1	-	.	ID=g7829.t1;Parent=g7829;
OY727107.1_Ormia_ochracea_genome_assembly,_chromosome:_3	AUGUSTUS	stop_codon	35091693	35091695	.	-	0	ID=g7829.t1.stop1;Parent=g7829.t1;
OY727107.1_Ormia_ochracea_genome_assembly,_chromosome:_3	AUGUSTUS	CDS	35091693	35093204	1	-	0	ID=g7829.t1.CDS1;Parent=g7829.t1;
OY727107.1_Ormia_ochracea_genome_assembly,_chromosome:_3	AUGUSTUS	exon	35091693	35093204	.	-	.	ID=g7829.t1.exon1;Parent=g7829.t1;
OY727107.1_Ormia_ochracea_genome_assembly,_chromosome:_3	AUGUSTUS	start_codon	35093202	35093204	.	-	0	ID=g7829.t1.start1;Parent=g7829.t1;
OY727107.1_Ormia_ochracea_genome_assembly,_chromosome:_3	AUGUSTUS	gene	35094841	35113934	.	-	.	ID=g7830;
OY727107.1_Ormia_ochracea_genome_assembly,_chromosome:_3	AUGUSTUS	mRNA	35094841	35113934	1	-	.	ID=g7830.t1;Parent=g7830;
OY727107.1_Ormia_ochracea_genome_assembly,_chromosome:_3	AUGUSTUS	stop_codon	35094841	35094843	.	-	0	ID=g7830.t1.stop1;Parent=g7830.t1;
OY727107.1_Ormia_ochracea_genome_assembly,_chromosome:_3	AUGUSTUS	CDS	35094841	35097605	1	-	2	ID=g7830.t1.CDS1;Parent=g7830.t1;
OY727107.1_Ormia_ochracea_genome_assembly,_chromosome:_3	AUGUSTUS	exon	35094841	35097605	.	-	.	ID=g7830.t1.exon1;Parent=g7830.t1;
OY727107.1_Ormia_ochracea_genome_assembly,_chromosome:_3	AUGUSTUS	intron	35097606	35097666	1	-	.	ID=g7830.t1.intron1;Parent=g7830.t1;
OY727107.1_Ormia_ochracea_genome_assembly,_chromosome:_3	AUGUSTUS	CDS	35097667	35097883	1	-	0	ID=g7830.t1.CDS2;Parent=g7830.t1;
OY727107.1_Ormia_ochracea_genome_assembly,_chromosome:_3	AUGUSTUS	exon	35097667	35097883	.	-	.	ID=g7830.t1.exon2;Parent=g7830.t1;
OY727107.1_Ormia_ochracea_genome_assembly,_chromosome:_3	AUGUSTUS	intron	35097884	35097949	1	-	.	ID=g7830.t1.intron2;Parent=g7830.t1;
OY727107.1_Ormia_ochracea_genome_assembly,_chromosome:_3	AUGUSTUS	CDS	35097950	35098231	1	-	0	ID=g7830.t1.CDS3;Parent=g7830.t1;
OY727107.1_Ormia_ochracea_genome_assembly,_chromosome:_3	AUGUSTUS	exon	35097950	35098231	.	-	.	ID=g7830.t1.exon3;Parent=g7830.t1;
OY727107.1_Ormia_ochracea_genome_assembly,_chromosome:_3	AUGUSTUS	intron	35098232	35107560	1	-	.	ID=g7830.t1.intron3;Parent=g7830.t1;
OY727107.1_Ormia_ochracea_genome_assembly,_chromosome:_3	AUGUSTUS	CDS	35107561	35107845	1	-	0	ID=g7830.t1.CDS4;Parent=g7830.t1;
OY727107.1_Ormia_ochracea_genome_assembly,_chromosome:_3	AUGUSTUS	exon	35107561	35107845	.	-	.	ID=g7830.t1.exon4;Parent=g7830.t1;
OY727107.1_Ormia_ochracea_genome_assembly,_chromosome:_3	AUGUSTUS	intron	35107846	35108060	1	-	.	ID=g7830.t1.intron4;Parent=g7830.t1;
OY727107.1_Ormia_ochracea_genome_assembly,_chromosome:_3	AUGUSTUS	CDS	35108061	35108230	1	-	2	ID=g7830.t1.CDS5;Parent=g7830.t1;
OY727107.1_Ormia_ochracea_genome_assembly,_chromosome:_3	AUGUSTUS	exon	35108061	35108230	.	-	.	ID=g7830.t1.exon5;Parent=g7830.t1;
OY727107.1_Ormia_ochracea_genome_assembly,_chromosome:_3	AUGUSTUS	intron	35108231	35113042	1	-	.	ID=g7830.t1.intron5;Parent=g7830.t1;
OY727107.1_Ormia_ochracea_genome_assembly,_chromosome:_3	AUGUSTUS	CDS	35113043	35113934	1	-	0	ID=g7830.t1.CDS6;Parent=g7830.t1;
OY727107.1_Ormia_ochracea_genome_assembly,_chromosome:_3	AUGUSTUS	exon	35113043	35113934	.	-	.	ID=g7830.t1.exon6;Parent=g7830.t1;
OY727107.1_Ormia_ochracea_genome_assembly,_chromosome:_3	AUGUSTUS	start_codon	35113932	35113934	.	-	0	ID=g7830.t1.start1;Parent=g7830.t1;
OY727107.1_Ormia_ochracea_genome_assembly,_chromosome:_3	AUGUSTUS	gene	35128591	35130778	.	-	.	ID=g7831;
OY727107.1_Ormia_ochracea_genome_assembly,_chromosome:_3	AUGUSTUS	mRNA	35128591	35130778	0.94	-	.	ID=g7831.t1;Parent=g7831;
OY727107.1_Ormia_ochracea_genome_assembly,_chromosome:_3	AUGUSTUS	stop_codon	35128591	35128593	.	-	0	ID=g7831.t1.stop1;Parent=g7831.t1;
OY727107.1_Ormia_ochracea_genome_assembly,_chromosome:_3	AUGUSTUS	CDS	35128591	35129190	1	-	0	ID=g7831.t1.CDS1;Parent=g7831.t1;
OY727107.1_Ormia_ochracea_genome_assembly,_chromosome:_3	AUGUSTUS	exon	35128591	35129190	.	-	.	ID=g7831.t1.exon1;Parent=g7831.t1;
OY727107.1_Ormia_ochracea_genome_assembly,_chromosome:_3	AUGUSTUS	intron	35129191	35130769	0.94	-	.	ID=g7831.t1.intron1;Parent=g7831.t1;
OY727107.1_Ormia_ochracea_genome_assembly,_chromosome:_3	AUGUSTUS	CDS	35130770	35130778	0.94	-	0	ID=g7831.t1.CDS2;Parent=g7831.t1;
OY727107.1_Ormia_ochracea_genome_assembly,_chromosome:_3	AUGUSTUS	exon	35130770	35130778	.	-	.	ID=g7831.t1.exon2;Parent=g7831.t1;
OY727107.1_Ormia_ochracea_genome_assembly,_chromosome:_3	AUGUSTUS	start_codon	35130776	35130778	.	-	0	ID=g7831.t1.start1;Parent=g7831.t1;
OY727107.1_Ormia_ochracea_genome_assembly,_chromosome:_3	AUGUSTUS	gene	35131950	35133985	.	+	.	ID=g7832;
OY727107.1_Ormia_ochracea_genome_assembly,_chromosome:_3	AUGUSTUS	mRNA	35131950	35133985	1	+	.	ID=g7832.t1;Parent=g7832;
OY727107.1_Ormia_ochracea_genome_assembly,_chromosome:_3	AUGUSTUS	start_codon	35131950	35131952	.	+	0	ID=g7832.t1.start1;Parent=g7832.t1;
OY727107.1_Ormia_ochracea_genome_assembly,_chromosome:_3	AUGUSTUS	CDS	35131950	35132094	1	+	0	ID=g7832.t1.CDS1;Parent=g7832.t1;
OY727107.1_Ormia_ochracea_genome_assembly,_chromosome:_3	AUGUSTUS	exon	35131950	35132094	.	+	.	ID=g7832.t1.exon1;Parent=g7832.t1;
OY727107.1_Ormia_ochracea_genome_assembly,_chromosome:_3	AUGUSTUS	intron	35132095	35132170	1	+	.	ID=g7832.t1.intron1;Parent=g7832.t1;
OY727107.1_Ormia_ochracea_genome_assembly,_chromosome:_3	AUGUSTUS	CDS	35132171	35132764	1	+	2	ID=g7832.t1.CDS2;Parent=g7832.t1;
OY727107.1_Ormia_ochracea_genome_assembly,_chromosome:_3	AUGUSTUS	exon	35132171	35132764	.	+	.	ID=g7832.t1.exon2;Parent=g7832.t1;
OY727107.1_Ormia_ochracea_genome_assembly,_chromosome:_3	AUGUSTUS	intron	35132765	35133228	1	+	.	ID=g7832.t1.intron2;Parent=g7832.t1;
OY727107.1_Ormia_ochracea_genome_assembly,_chromosome:_3	AUGUSTUS	CDS	35133229	35133575	1	+	2	ID=g7832.t1.CDS3;Parent=g7832.t1;
OY727107.1_Ormia_ochracea_genome_assembly,_chromosome:_3	AUGUSTUS	exon	35133229	35133575	.	+	.	ID=g7832.t1.exon3;Parent=g7832.t1;
OY727107.1_Ormia_ochracea_genome_assembly,_chromosome:_3	AUGUSTUS	intron	35133576	35133646	1	+	.	ID=g7832.t1.intron3;Parent=g7832.t1;
OY727107.1_Ormia_ochracea_genome_assembly,_chromosome:_3	AUGUSTUS	CDS	35133647	35133783	1	+	0	ID=g7832.t1.CDS4;Parent=g7832.t1;
OY727107.1_Ormia_ochracea_genome_assembly,_chromosome:_3	AUGUSTUS	exon	35133647	35133783	.	+	.	ID=g7832.t1.exon4;Parent=g7832.t1;
OY727107.1_Ormia_ochracea_genome_assembly,_chromosome:_3	AUGUSTUS	intron	35133784	35133852	1	+	.	ID=g7832.t1.intron4;Parent=g7832.t1;
OY727107.1_Ormia_ochracea_genome_assembly,_chromosome:_3	AUGUSTUS	CDS	35133853	35133985	1	+	1	ID=g7832.t1.CDS5;Parent=g7832.t1;
OY727107.1_Ormia_ochracea_genome_assembly,_chromosome:_3	AUGUSTUS	exon	35133853	35133985	.	+	.	ID=g7832.t1.exon5;Parent=g7832.t1;
OY727107.1_Ormia_ochracea_genome_assembly,_chromosome:_3	AUGUSTUS	stop_codon	35133983	35133985	.	+	0	ID=g7832.t1.stop1;Parent=g7832.t1;
OY727107.1_Ormia_ochracea_genome_assembly,_chromosome:_3	AUGUSTUS	gene	35135272	35136883	.	+	.	ID=g7833;
OY727107.1_Ormia_ochracea_genome_assembly,_chromosome:_3	AUGUSTUS	mRNA	35135272	35136883	1	+	.	ID=g7833.t1;Parent=g7833;
OY727107.1_Ormia_ochracea_genome_assembly,_chromosome:_3	AUGUSTUS	start_codon	35135272	35135274	.	+	0	ID=g7833.t1.start1;Parent=g7833.t1;
OY727107.1_Ormia_ochracea_genome_assembly,_chromosome:_3	AUGUSTUS	CDS	35135272	35135416	1	+	0	ID=g7833.t1.CDS1;Parent=g7833.t1;
OY727107.1_Ormia_ochracea_genome_assembly,_chromosome:_3	AUGUSTUS	exon	35135272	35135416	.	+	.	ID=g7833.t1.exon1;Parent=g7833.t1;
OY727107.1_Ormia_ochracea_genome_assembly,_chromosome:_3	AUGUSTUS	intron	35135417	35135485	1	+	.	ID=g7833.t1.intron1;Parent=g7833.t1;
OY727107.1_Ormia_ochracea_genome_assembly,_chromosome:_3	AUGUSTUS	CDS	35135486	35136079	1	+	2	ID=g7833.t1.CDS2;Parent=g7833.t1;
OY727107.1_Ormia_ochracea_genome_assembly,_chromosome:_3	AUGUSTUS	exon	35135486	35136079	.	+	.	ID=g7833.t1.exon2;Parent=g7833.t1;
OY727107.1_Ormia_ochracea_genome_assembly,_chromosome:_3	AUGUSTUS	intron	35136080	35136140	1	+	.	ID=g7833.t1.intron2;Parent=g7833.t1;
OY727107.1_Ormia_ochracea_genome_assembly,_chromosome:_3	AUGUSTUS	CDS	35136141	35136487	1	+	2	ID=g7833.t1.CDS3;Parent=g7833.t1;
OY727107.1_Ormia_ochracea_genome_assembly,_chromosome:_3	AUGUSTUS	exon	35136141	35136487	.	+	.	ID=g7833.t1.exon3;Parent=g7833.t1;
OY727107.1_Ormia_ochracea_genome_assembly,_chromosome:_3	AUGUSTUS	intron	35136488	35136544	1	+	.	ID=g7833.t1.intron3;Parent=g7833.t1;
OY727107.1_Ormia_ochracea_genome_assembly,_chromosome:_3	AUGUSTUS	CDS	35136545	35136681	1	+	0	ID=g7833.t1.CDS4;Parent=g7833.t1;
OY727107.1_Ormia_ochracea_genome_assembly,_chromosome:_3	AUGUSTUS	exon	35136545	35136681	.	+	.	ID=g7833.t1.exon4;Parent=g7833.t1;
OY727107.1_Ormia_ochracea_genome_assembly,_chromosome:_3	AUGUSTUS	intron	35136682	35136747	1	+	.	ID=g7833.t1.intron4;Parent=g7833.t1;
OY727107.1_Ormia_ochracea_genome_assembly,_chromosome:_3	AUGUSTUS	CDS	35136748	35136883	1	+	1	ID=g7833.t1.CDS5;Parent=g7833.t1;
OY727107.1_Ormia_ochracea_genome_assembly,_chromosome:_3	AUGUSTUS	exon	35136748	35136883	.	+	.	ID=g7833.t1.exon5;Parent=g7833.t1;
OY727107.1_Ormia_ochracea_genome_assembly,_chromosome:_3	AUGUSTUS	stop_codon	35136881	35136883	.	+	0	ID=g7833.t1.stop1;Parent=g7833.t1;
OY727107.1_Ormia_ochracea_genome_assembly,_chromosome:_3	AUGUSTUS	gene	35138642	35141015	.	+	.	ID=g7834;
OY727107.1_Ormia_ochracea_genome_assembly,_chromosome:_3	AUGUSTUS	mRNA	35138642	35141015	0.97	+	.	ID=g7834.t1;Parent=g7834;
OY727107.1_Ormia_ochracea_genome_assembly,_chromosome:_3	AUGUSTUS	start_codon	35138642	35138644	.	+	0	ID=g7834.t1.start1;Parent=g7834.t1;
OY727107.1_Ormia_ochracea_genome_assembly,_chromosome:_3	AUGUSTUS	CDS	35138642	35138699	0.98	+	0	ID=g7834.t1.CDS1;Parent=g7834.t1;
OY727107.1_Ormia_ochracea_genome_assembly,_chromosome:_3	AUGUSTUS	exon	35138642	35138699	.	+	.	ID=g7834.t1.exon1;Parent=g7834.t1;
OY727107.1_Ormia_ochracea_genome_assembly,_chromosome:_3	AUGUSTUS	intron	35138700	35138781	0.97	+	.	ID=g7834.t1.intron1;Parent=g7834.t1;
OY727107.1_Ormia_ochracea_genome_assembly,_chromosome:_3	AUGUSTUS	CDS	35138782	35138980	0.99	+	2	ID=g7834.t1.CDS2;Parent=g7834.t1;
OY727107.1_Ormia_ochracea_genome_assembly,_chromosome:_3	AUGUSTUS	exon	35138782	35138980	.	+	.	ID=g7834.t1.exon2;Parent=g7834.t1;
OY727107.1_Ormia_ochracea_genome_assembly,_chromosome:_3	AUGUSTUS	intron	35138981	35140263	1	+	.	ID=g7834.t1.intron2;Parent=g7834.t1;
OY727107.1_Ormia_ochracea_genome_assembly,_chromosome:_3	AUGUSTUS	CDS	35140264	35140549	1	+	1	ID=g7834.t1.CDS3;Parent=g7834.t1;
OY727107.1_Ormia_ochracea_genome_assembly,_chromosome:_3	AUGUSTUS	exon	35140264	35140549	.	+	.	ID=g7834.t1.exon3;Parent=g7834.t1;
OY727107.1_Ormia_ochracea_genome_assembly,_chromosome:_3	AUGUSTUS	intron	35140550	35140607	1	+	.	ID=g7834.t1.intron3;Parent=g7834.t1;
OY727107.1_Ormia_ochracea_genome_assembly,_chromosome:_3	AUGUSTUS	CDS	35140608	35141015	1	+	0	ID=g7834.t1.CDS4;Parent=g7834.t1;
OY727107.1_Ormia_ochracea_genome_assembly,_chromosome:_3	AUGUSTUS	exon	35140608	35141015	.	+	.	ID=g7834.t1.exon4;Parent=g7834.t1;
OY727107.1_Ormia_ochracea_genome_assembly,_chromosome:_3	AUGUSTUS	stop_codon	35141013	35141015	.	+	0	ID=g7834.t1.stop1;Parent=g7834.t1;
OY727107.1_Ormia_ochracea_genome_assembly,_chromosome:_3	AUGUSTUS	gene	35146666	35147613	.	+	.	ID=g7835;
OY727107.1_Ormia_ochracea_genome_assembly,_chromosome:_3	AUGUSTUS	mRNA	35146666	35147613	0.84	+	.	ID=g7835.t1;Parent=g7835;
OY727107.1_Ormia_ochracea_genome_assembly,_chromosome:_3	AUGUSTUS	start_codon	35146666	35146668	.	+	0	ID=g7835.t1.start1;Parent=g7835.t1;
OY727107.1_Ormia_ochracea_genome_assembly,_chromosome:_3	AUGUSTUS	CDS	35146666	35146817	0.84	+	0	ID=g7835.t1.CDS1;Parent=g7835.t1;
OY727107.1_Ormia_ochracea_genome_assembly,_chromosome:_3	AUGUSTUS	exon	35146666	35146817	.	+	.	ID=g7835.t1.exon1;Parent=g7835.t1;
OY727107.1_Ormia_ochracea_genome_assembly,_chromosome:_3	AUGUSTUS	intron	35146818	35146882	1	+	.	ID=g7835.t1.intron1;Parent=g7835.t1;
OY727107.1_Ormia_ochracea_genome_assembly,_chromosome:_3	AUGUSTUS	CDS	35146883	35147183	1	+	1	ID=g7835.t1.CDS2;Parent=g7835.t1;
OY727107.1_Ormia_ochracea_genome_assembly,_chromosome:_3	AUGUSTUS	exon	35146883	35147183	.	+	.	ID=g7835.t1.exon2;Parent=g7835.t1;
OY727107.1_Ormia_ochracea_genome_assembly,_chromosome:_3	AUGUSTUS	intron	35147184	35147253	1	+	.	ID=g7835.t1.intron2;Parent=g7835.t1;
OY727107.1_Ormia_ochracea_genome_assembly,_chromosome:_3	AUGUSTUS	CDS	35147254	35147613	1	+	0	ID=g7835.t1.CDS3;Parent=g7835.t1;
OY727107.1_Ormia_ochracea_genome_assembly,_chromosome:_3	AUGUSTUS	exon	35147254	35147613	.	+	.	ID=g7835.t1.exon3;Parent=g7835.t1;
OY727107.1_Ormia_ochracea_genome_assembly,_chromosome:_3	AUGUSTUS	stop_codon	35147611	35147613	.	+	0	ID=g7835.t1.stop1;Parent=g7835.t1;
OY727107.1_Ormia_ochracea_genome_assembly,_chromosome:_3	AUGUSTUS	gene	35198797	35214768	.	+	.	ID=g7836;
OY727107.1_Ormia_ochracea_genome_assembly,_chromosome:_3	AUGUSTUS	mRNA	35198797	35214768	1	+	.	ID=g7836.t1;Parent=g7836;
OY727107.1_Ormia_ochracea_genome_assembly,_chromosome:_3	AUGUSTUS	start_codon	35198797	35198799	.	+	0	ID=g7836.t1.start1;Parent=g7836.t1;
OY727107.1_Ormia_ochracea_genome_assembly,_chromosome:_3	AUGUSTUS	CDS	35198797	35198908	1	+	0	ID=g7836.t1.CDS1;Parent=g7836.t1;
OY727107.1_Ormia_ochracea_genome_assembly,_chromosome:_3	AUGUSTUS	exon	35198797	35198908	.	+	.	ID=g7836.t1.exon1;Parent=g7836.t1;
OY727107.1_Ormia_ochracea_genome_assembly,_chromosome:_3	AUGUSTUS	intron	35198909	35205117	1	+	.	ID=g7836.t1.intron1;Parent=g7836.t1;
OY727107.1_Ormia_ochracea_genome_assembly,_chromosome:_3	AUGUSTUS	CDS	35205118	35205330	1	+	2	ID=g7836.t1.CDS2;Parent=g7836.t1;
OY727107.1_Ormia_ochracea_genome_assembly,_chromosome:_3	AUGUSTUS	exon	35205118	35205330	.	+	.	ID=g7836.t1.exon2;Parent=g7836.t1;
OY727107.1_Ormia_ochracea_genome_assembly,_chromosome:_3	AUGUSTUS	intron	35205331	35206573	1	+	.	ID=g7836.t1.intron2;Parent=g7836.t1;
OY727107.1_Ormia_ochracea_genome_assembly,_chromosome:_3	AUGUSTUS	CDS	35206574	35206764	1	+	2	ID=g7836.t1.CDS3;Parent=g7836.t1;
OY727107.1_Ormia_ochracea_genome_assembly,_chromosome:_3	AUGUSTUS	exon	35206574	35206764	.	+	.	ID=g7836.t1.exon3;Parent=g7836.t1;
OY727107.1_Ormia_ochracea_genome_assembly,_chromosome:_3	AUGUSTUS	intron	35206765	35206845	1	+	.	ID=g7836.t1.intron3;Parent=g7836.t1;
OY727107.1_Ormia_ochracea_genome_assembly,_chromosome:_3	AUGUSTUS	CDS	35206846	35207138	1	+	0	ID=g7836.t1.CDS4;Parent=g7836.t1;
OY727107.1_Ormia_ochracea_genome_assembly,_chromosome:_3	AUGUSTUS	exon	35206846	35207138	.	+	.	ID=g7836.t1.exon4;Parent=g7836.t1;
OY727107.1_Ormia_ochracea_genome_assembly,_chromosome:_3	AUGUSTUS	intron	35207139	35207205	1	+	.	ID=g7836.t1.intron4;Parent=g7836.t1;
OY727107.1_Ormia_ochracea_genome_assembly,_chromosome:_3	AUGUSTUS	CDS	35207206	35207369	1	+	1	ID=g7836.t1.CDS5;Parent=g7836.t1;
OY727107.1_Ormia_ochracea_genome_assembly,_chromosome:_3	AUGUSTUS	exon	35207206	35207369	.	+	.	ID=g7836.t1.exon5;Parent=g7836.t1;
OY727107.1_Ormia_ochracea_genome_assembly,_chromosome:_3	AUGUSTUS	intron	35207370	35212623	1	+	.	ID=g7836.t1.intron5;Parent=g7836.t1;
OY727107.1_Ormia_ochracea_genome_assembly,_chromosome:_3	AUGUSTUS	CDS	35212624	35213806	1	+	2	ID=g7836.t1.CDS6;Parent=g7836.t1;
OY727107.1_Ormia_ochracea_genome_assembly,_chromosome:_3	AUGUSTUS	exon	35212624	35213806	.	+	.	ID=g7836.t1.exon6;Parent=g7836.t1;
OY727107.1_Ormia_ochracea_genome_assembly,_chromosome:_3	AUGUSTUS	intron	35213807	35213864	1	+	.	ID=g7836.t1.intron6;Parent=g7836.t1;
OY727107.1_Ormia_ochracea_genome_assembly,_chromosome:_3	AUGUSTUS	CDS	35213865	35214067	1	+	1	ID=g7836.t1.CDS7;Parent=g7836.t1;
OY727107.1_Ormia_ochracea_genome_assembly,_chromosome:_3	AUGUSTUS	exon	35213865	35214067	.	+	.	ID=g7836.t1.exon7;Parent=g7836.t1;
OY727107.1_Ormia_ochracea_genome_assembly,_chromosome:_3	AUGUSTUS	intron	35214068	35214142	1	+	.	ID=g7836.t1.intron7;Parent=g7836.t1;
OY727107.1_Ormia_ochracea_genome_assembly,_chromosome:_3	AUGUSTUS	CDS	35214143	35214606	1	+	2	ID=g7836.t1.CDS8;Parent=g7836.t1;
OY727107.1_Ormia_ochracea_genome_assembly,_chromosome:_3	AUGUSTUS	exon	35214143	35214606	.	+	.	ID=g7836.t1.exon8;Parent=g7836.t1;
OY727107.1_Ormia_ochracea_genome_assembly,_chromosome:_3	AUGUSTUS	intron	35214607	35214666	1	+	.	ID=g7836.t1.intron8;Parent=g7836.t1;
OY727107.1_Ormia_ochracea_genome_assembly,_chromosome:_3	AUGUSTUS	CDS	35214667	35214768	1	+	0	ID=g7836.t1.CDS9;Parent=g7836.t1;
OY727107.1_Ormia_ochracea_genome_assembly,_chromosome:_3	AUGUSTUS	exon	35214667	35214768	.	+	.	ID=g7836.t1.exon9;Parent=g7836.t1;
OY727107.1_Ormia_ochracea_genome_assembly,_chromosome:_3	AUGUSTUS	stop_codon	35214766	35214768	.	+	0	ID=g7836.t1.stop1;Parent=g7836.t1;
OY727107.1_Ormia_ochracea_genome_assembly,_chromosome:_3	AUGUSTUS	gene	35224062	35227313	.	+	.	ID=g7837;
OY727107.1_Ormia_ochracea_genome_assembly,_chromosome:_3	AUGUSTUS	mRNA	35224062	35227313	1	+	.	ID=g7837.t1;Parent=g7837;
OY727107.1_Ormia_ochracea_genome_assembly,_chromosome:_3	AUGUSTUS	start_codon	35224062	35224064	.	+	0	ID=g7837.t1.start1;Parent=g7837.t1;
OY727107.1_Ormia_ochracea_genome_assembly,_chromosome:_3	AUGUSTUS	CDS	35224062	35224179	1	+	0	ID=g7837.t1.CDS1;Parent=g7837.t1;
OY727107.1_Ormia_ochracea_genome_assembly,_chromosome:_3	AUGUSTUS	exon	35224062	35224179	.	+	.	ID=g7837.t1.exon1;Parent=g7837.t1;
OY727107.1_Ormia_ochracea_genome_assembly,_chromosome:_3	AUGUSTUS	intron	35224180	35225672	1	+	.	ID=g7837.t1.intron1;Parent=g7837.t1;
OY727107.1_Ormia_ochracea_genome_assembly,_chromosome:_3	AUGUSTUS	CDS	35225673	35225938	1	+	2	ID=g7837.t1.CDS2;Parent=g7837.t1;
OY727107.1_Ormia_ochracea_genome_assembly,_chromosome:_3	AUGUSTUS	exon	35225673	35225938	.	+	.	ID=g7837.t1.exon2;Parent=g7837.t1;
OY727107.1_Ormia_ochracea_genome_assembly,_chromosome:_3	AUGUSTUS	intron	35225939	35226006	1	+	.	ID=g7837.t1.intron2;Parent=g7837.t1;
OY727107.1_Ormia_ochracea_genome_assembly,_chromosome:_3	AUGUSTUS	CDS	35226007	35226805	1	+	0	ID=g7837.t1.CDS3;Parent=g7837.t1;
OY727107.1_Ormia_ochracea_genome_assembly,_chromosome:_3	AUGUSTUS	exon	35226007	35226805	.	+	.	ID=g7837.t1.exon3;Parent=g7837.t1;
OY727107.1_Ormia_ochracea_genome_assembly,_chromosome:_3	AUGUSTUS	intron	35226806	35226882	1	+	.	ID=g7837.t1.intron3;Parent=g7837.t1;
OY727107.1_Ormia_ochracea_genome_assembly,_chromosome:_3	AUGUSTUS	CDS	35226883	35227313	1	+	2	ID=g7837.t1.CDS4;Parent=g7837.t1;
OY727107.1_Ormia_ochracea_genome_assembly,_chromosome:_3	AUGUSTUS	exon	35226883	35227313	.	+	.	ID=g7837.t1.exon4;Parent=g7837.t1;
OY727107.1_Ormia_ochracea_genome_assembly,_chromosome:_3	AUGUSTUS	stop_codon	35227311	35227313	.	+	0	ID=g7837.t1.stop1;Parent=g7837.t1;
OY727107.1_Ormia_ochracea_genome_assembly,_chromosome:_3	AUGUSTUS	gene	35244389	35244688	.	+	.	ID=g7838;
OY727107.1_Ormia_ochracea_genome_assembly,_chromosome:_3	AUGUSTUS	mRNA	35244389	35244688	1	+	.	ID=g7838.t1;Parent=g7838;
OY727107.1_Ormia_ochracea_genome_assembly,_chromosome:_3	AUGUSTUS	start_codon	35244389	35244391	.	+	0	ID=g7838.t1.start1;Parent=g7838.t1;
OY727107.1_Ormia_ochracea_genome_assembly,_chromosome:_3	AUGUSTUS	CDS	35244389	35244688	1	+	0	ID=g7838.t1.CDS1;Parent=g7838.t1;
OY727107.1_Ormia_ochracea_genome_assembly,_chromosome:_3	AUGUSTUS	exon	35244389	35244688	.	+	.	ID=g7838.t1.exon1;Parent=g7838.t1;
OY727107.1_Ormia_ochracea_genome_assembly,_chromosome:_3	AUGUSTUS	stop_codon	35244686	35244688	.	+	0	ID=g7838.t1.stop1;Parent=g7838.t1;
OY727107.1_Ormia_ochracea_genome_assembly,_chromosome:_3	AUGUSTUS	gene	35297061	35307988	.	+	.	ID=g7839;
OY727107.1_Ormia_ochracea_genome_assembly,_chromosome:_3	AUGUSTUS	mRNA	35297061	35307988	1	+	.	ID=g7839.t1;Parent=g7839;
OY727107.1_Ormia_ochracea_genome_assembly,_chromosome:_3	AUGUSTUS	start_codon	35297061	35297063	.	+	0	ID=g7839.t1.start1;Parent=g7839.t1;
OY727107.1_Ormia_ochracea_genome_assembly,_chromosome:_3	AUGUSTUS	CDS	35297061	35297808	1	+	0	ID=g7839.t1.CDS1;Parent=g7839.t1;
OY727107.1_Ormia_ochracea_genome_assembly,_chromosome:_3	AUGUSTUS	exon	35297061	35297808	.	+	.	ID=g7839.t1.exon1;Parent=g7839.t1;
OY727107.1_Ormia_ochracea_genome_assembly,_chromosome:_3	AUGUSTUS	intron	35297809	35307638	1	+	.	ID=g7839.t1.intron1;Parent=g7839.t1;
OY727107.1_Ormia_ochracea_genome_assembly,_chromosome:_3	AUGUSTUS	CDS	35307639	35307988	1	+	2	ID=g7839.t1.CDS2;Parent=g7839.t1;
OY727107.1_Ormia_ochracea_genome_assembly,_chromosome:_3	AUGUSTUS	exon	35307639	35307988	.	+	.	ID=g7839.t1.exon2;Parent=g7839.t1;
OY727107.1_Ormia_ochracea_genome_assembly,_chromosome:_3	AUGUSTUS	stop_codon	35307986	35307988	.	+	0	ID=g7839.t1.stop1;Parent=g7839.t1;
OY727107.1_Ormia_ochracea_genome_assembly,_chromosome:_3	AUGUSTUS	gene	35333879	35338531	.	+	.	ID=g7840;
OY727107.1_Ormia_ochracea_genome_assembly,_chromosome:_3	AUGUSTUS	mRNA	35333879	35338531	1	+	.	ID=g7840.t1;Parent=g7840;
OY727107.1_Ormia_ochracea_genome_assembly,_chromosome:_3	AUGUSTUS	start_codon	35333879	35333881	.	+	0	ID=g7840.t1.start1;Parent=g7840.t1;
OY727107.1_Ormia_ochracea_genome_assembly,_chromosome:_3	AUGUSTUS	CDS	35333879	35334081	1	+	0	ID=g7840.t1.CDS1;Parent=g7840.t1;
OY727107.1_Ormia_ochracea_genome_assembly,_chromosome:_3	AUGUSTUS	exon	35333879	35334081	.	+	.	ID=g7840.t1.exon1;Parent=g7840.t1;
OY727107.1_Ormia_ochracea_genome_assembly,_chromosome:_3	AUGUSTUS	intron	35334082	35337558	1	+	.	ID=g7840.t1.intron1;Parent=g7840.t1;
OY727107.1_Ormia_ochracea_genome_assembly,_chromosome:_3	AUGUSTUS	CDS	35337559	35338112	1	+	1	ID=g7840.t1.CDS2;Parent=g7840.t1;
OY727107.1_Ormia_ochracea_genome_assembly,_chromosome:_3	AUGUSTUS	exon	35337559	35338112	.	+	.	ID=g7840.t1.exon2;Parent=g7840.t1;
OY727107.1_Ormia_ochracea_genome_assembly,_chromosome:_3	AUGUSTUS	intron	35338113	35338181	1	+	.	ID=g7840.t1.intron2;Parent=g7840.t1;
OY727107.1_Ormia_ochracea_genome_assembly,_chromosome:_3	AUGUSTUS	CDS	35338182	35338531	1	+	2	ID=g7840.t1.CDS3;Parent=g7840.t1;
OY727107.1_Ormia_ochracea_genome_assembly,_chromosome:_3	AUGUSTUS	exon	35338182	35338531	.	+	.	ID=g7840.t1.exon3;Parent=g7840.t1;
OY727107.1_Ormia_ochracea_genome_assembly,_chromosome:_3	AUGUSTUS	stop_codon	35338529	35338531	.	+	0	ID=g7840.t1.stop1;Parent=g7840.t1;
OY727107.1_Ormia_ochracea_genome_assembly,_chromosome:_3	AUGUSTUS	gene	35364641	35379973	.	-	.	ID=g7841;
OY727107.1_Ormia_ochracea_genome_assembly,_chromosome:_3	AUGUSTUS	mRNA	35364641	35379973	0.36	-	.	ID=g7841.t1;Parent=g7841;
OY727107.1_Ormia_ochracea_genome_assembly,_chromosome:_3	AUGUSTUS	stop_codon	35364641	35364643	.	-	0	ID=g7841.t1.stop1;Parent=g7841.t1;
OY727107.1_Ormia_ochracea_genome_assembly,_chromosome:_3	AUGUSTUS	CDS	35364641	35364739	1	-	0	ID=g7841.t1.CDS1;Parent=g7841.t1;
OY727107.1_Ormia_ochracea_genome_assembly,_chromosome:_3	AUGUSTUS	exon	35364641	35364739	.	-	.	ID=g7841.t1.exon1;Parent=g7841.t1;
OY727107.1_Ormia_ochracea_genome_assembly,_chromosome:_3	AUGUSTUS	intron	35364740	35364841	1	-	.	ID=g7841.t1.intron1;Parent=g7841.t1;
OY727107.1_Ormia_ochracea_genome_assembly,_chromosome:_3	AUGUSTUS	CDS	35364842	35365321	1	-	0	ID=g7841.t1.CDS2;Parent=g7841.t1;
OY727107.1_Ormia_ochracea_genome_assembly,_chromosome:_3	AUGUSTUS	exon	35364842	35365321	.	-	.	ID=g7841.t1.exon2;Parent=g7841.t1;
OY727107.1_Ormia_ochracea_genome_assembly,_chromosome:_3	AUGUSTUS	intron	35365322	35365427	1	-	.	ID=g7841.t1.intron2;Parent=g7841.t1;
OY727107.1_Ormia_ochracea_genome_assembly,_chromosome:_3	AUGUSTUS	CDS	35365428	35365527	1	-	1	ID=g7841.t1.CDS3;Parent=g7841.t1;
OY727107.1_Ormia_ochracea_genome_assembly,_chromosome:_3	AUGUSTUS	exon	35365428	35365527	.	-	.	ID=g7841.t1.exon3;Parent=g7841.t1;
OY727107.1_Ormia_ochracea_genome_assembly,_chromosome:_3	AUGUSTUS	intron	35365528	35367383	1	-	.	ID=g7841.t1.intron3;Parent=g7841.t1;
OY727107.1_Ormia_ochracea_genome_assembly,_chromosome:_3	AUGUSTUS	CDS	35367384	35367552	1	-	2	ID=g7841.t1.CDS4;Parent=g7841.t1;
OY727107.1_Ormia_ochracea_genome_assembly,_chromosome:_3	AUGUSTUS	exon	35367384	35367552	.	-	.	ID=g7841.t1.exon4;Parent=g7841.t1;
OY727107.1_Ormia_ochracea_genome_assembly,_chromosome:_3	AUGUSTUS	intron	35367553	35369546	1	-	.	ID=g7841.t1.intron4;Parent=g7841.t1;
OY727107.1_Ormia_ochracea_genome_assembly,_chromosome:_3	AUGUSTUS	CDS	35369547	35369697	1	-	0	ID=g7841.t1.CDS5;Parent=g7841.t1;
OY727107.1_Ormia_ochracea_genome_assembly,_chromosome:_3	AUGUSTUS	exon	35369547	35369697	.	-	.	ID=g7841.t1.exon5;Parent=g7841.t1;
OY727107.1_Ormia_ochracea_genome_assembly,_chromosome:_3	AUGUSTUS	intron	35369698	35370827	1	-	.	ID=g7841.t1.intron5;Parent=g7841.t1;
OY727107.1_Ormia_ochracea_genome_assembly,_chromosome:_3	AUGUSTUS	CDS	35370828	35371108	1	-	2	ID=g7841.t1.CDS6;Parent=g7841.t1;
OY727107.1_Ormia_ochracea_genome_assembly,_chromosome:_3	AUGUSTUS	exon	35370828	35371108	.	-	.	ID=g7841.t1.exon6;Parent=g7841.t1;
OY727107.1_Ormia_ochracea_genome_assembly,_chromosome:_3	AUGUSTUS	intron	35371109	35373183	1	-	.	ID=g7841.t1.intron6;Parent=g7841.t1;
OY727107.1_Ormia_ochracea_genome_assembly,_chromosome:_3	AUGUSTUS	CDS	35373184	35373366	1	-	2	ID=g7841.t1.CDS7;Parent=g7841.t1;
OY727107.1_Ormia_ochracea_genome_assembly,_chromosome:_3	AUGUSTUS	exon	35373184	35373366	.	-	.	ID=g7841.t1.exon7;Parent=g7841.t1;
OY727107.1_Ormia_ochracea_genome_assembly,_chromosome:_3	AUGUSTUS	intron	35373367	35378085	1	-	.	ID=g7841.t1.intron7;Parent=g7841.t1;
OY727107.1_Ormia_ochracea_genome_assembly,_chromosome:_3	AUGUSTUS	CDS	35378086	35378254	1	-	0	ID=g7841.t1.CDS8;Parent=g7841.t1;
OY727107.1_Ormia_ochracea_genome_assembly,_chromosome:_3	AUGUSTUS	exon	35378086	35378254	.	-	.	ID=g7841.t1.exon8;Parent=g7841.t1;
OY727107.1_Ormia_ochracea_genome_assembly,_chromosome:_3	AUGUSTUS	intron	35378255	35379964	0.66	-	.	ID=g7841.t1.intron8;Parent=g7841.t1;
OY727107.1_Ormia_ochracea_genome_assembly,_chromosome:_3	AUGUSTUS	CDS	35379965	35379973	0.36	-	0	ID=g7841.t1.CDS9;Parent=g7841.t1;
OY727107.1_Ormia_ochracea_genome_assembly,_chromosome:_3	AUGUSTUS	exon	35379965	35379973	.	-	.	ID=g7841.t1.exon9;Parent=g7841.t1;
OY727107.1_Ormia_ochracea_genome_assembly,_chromosome:_3	AUGUSTUS	start_codon	35379971	35379973	.	-	0	ID=g7841.t1.start1;Parent=g7841.t1;
OY727107.1_Ormia_ochracea_genome_assembly,_chromosome:_3	AUGUSTUS	mRNA	35364641	35379973	0.32	-	.	ID=g7841.t2;Parent=g7841;
OY727107.1_Ormia_ochracea_genome_assembly,_chromosome:_3	AUGUSTUS	stop_codon	35364641	35364643	.	-	0	ID=g7841.t2.stop1;Parent=g7841.t2;
OY727107.1_Ormia_ochracea_genome_assembly,_chromosome:_3	AUGUSTUS	CDS	35364641	35364739	1	-	0	ID=g7841.t2.CDS1;Parent=g7841.t2;
OY727107.1_Ormia_ochracea_genome_assembly,_chromosome:_3	AUGUSTUS	exon	35364641	35364739	.	-	.	ID=g7841.t2.exon1;Parent=g7841.t2;
OY727107.1_Ormia_ochracea_genome_assembly,_chromosome:_3	AUGUSTUS	intron	35364740	35364841	1	-	.	ID=g7841.t2.intron1;Parent=g7841.t2;
OY727107.1_Ormia_ochracea_genome_assembly,_chromosome:_3	AUGUSTUS	CDS	35364842	35365321	1	-	0	ID=g7841.t2.CDS2;Parent=g7841.t2;
OY727107.1_Ormia_ochracea_genome_assembly,_chromosome:_3	AUGUSTUS	exon	35364842	35365321	.	-	.	ID=g7841.t2.exon2;Parent=g7841.t2;
OY727107.1_Ormia_ochracea_genome_assembly,_chromosome:_3	AUGUSTUS	intron	35365322	35365427	1	-	.	ID=g7841.t2.intron2;Parent=g7841.t2;
OY727107.1_Ormia_ochracea_genome_assembly,_chromosome:_3	AUGUSTUS	CDS	35365428	35365527	1	-	1	ID=g7841.t2.CDS3;Parent=g7841.t2;
OY727107.1_Ormia_ochracea_genome_assembly,_chromosome:_3	AUGUSTUS	exon	35365428	35365527	.	-	.	ID=g7841.t2.exon3;Parent=g7841.t2;
OY727107.1_Ormia_ochracea_genome_assembly,_chromosome:_3	AUGUSTUS	intron	35365528	35367383	1	-	.	ID=g7841.t2.intron3;Parent=g7841.t2;
OY727107.1_Ormia_ochracea_genome_assembly,_chromosome:_3	AUGUSTUS	CDS	35367384	35367552	1	-	2	ID=g7841.t2.CDS4;Parent=g7841.t2;
OY727107.1_Ormia_ochracea_genome_assembly,_chromosome:_3	AUGUSTUS	exon	35367384	35367552	.	-	.	ID=g7841.t2.exon4;Parent=g7841.t2;
OY727107.1_Ormia_ochracea_genome_assembly,_chromosome:_3	AUGUSTUS	intron	35367553	35369546	1	-	.	ID=g7841.t2.intron4;Parent=g7841.t2;
OY727107.1_Ormia_ochracea_genome_assembly,_chromosome:_3	AUGUSTUS	CDS	35369547	35369697	1	-	0	ID=g7841.t2.CDS5;Parent=g7841.t2;
OY727107.1_Ormia_ochracea_genome_assembly,_chromosome:_3	AUGUSTUS	exon	35369547	35369697	.	-	.	ID=g7841.t2.exon5;Parent=g7841.t2;
OY727107.1_Ormia_ochracea_genome_assembly,_chromosome:_3	AUGUSTUS	intron	35369698	35370827	1	-	.	ID=g7841.t2.intron5;Parent=g7841.t2;
OY727107.1_Ormia_ochracea_genome_assembly,_chromosome:_3	AUGUSTUS	CDS	35370828	35371108	1	-	2	ID=g7841.t2.CDS6;Parent=g7841.t2;
OY727107.1_Ormia_ochracea_genome_assembly,_chromosome:_3	AUGUSTUS	exon	35370828	35371108	.	-	.	ID=g7841.t2.exon6;Parent=g7841.t2;
OY727107.1_Ormia_ochracea_genome_assembly,_chromosome:_3	AUGUSTUS	intron	35371109	35373183	1	-	.	ID=g7841.t2.intron6;Parent=g7841.t2;
OY727107.1_Ormia_ochracea_genome_assembly,_chromosome:_3	AUGUSTUS	CDS	35373184	35373366	1	-	2	ID=g7841.t2.CDS7;Parent=g7841.t2;
OY727107.1_Ormia_ochracea_genome_assembly,_chromosome:_3	AUGUSTUS	exon	35373184	35373366	.	-	.	ID=g7841.t2.exon7;Parent=g7841.t2;
OY727107.1_Ormia_ochracea_genome_assembly,_chromosome:_3	AUGUSTUS	intron	35373367	35377863	1	-	.	ID=g7841.t2.intron7;Parent=g7841.t2;
OY727107.1_Ormia_ochracea_genome_assembly,_chromosome:_3	AUGUSTUS	CDS	35377864	35378254	1	-	0	ID=g7841.t2.CDS8;Parent=g7841.t2;
OY727107.1_Ormia_ochracea_genome_assembly,_chromosome:_3	AUGUSTUS	exon	35377864	35378254	.	-	.	ID=g7841.t2.exon8;Parent=g7841.t2;
OY727107.1_Ormia_ochracea_genome_assembly,_chromosome:_3	AUGUSTUS	intron	35378255	35379964	0.61	-	.	ID=g7841.t2.intron8;Parent=g7841.t2;
OY727107.1_Ormia_ochracea_genome_assembly,_chromosome:_3	AUGUSTUS	CDS	35379965	35379973	0.32	-	0	ID=g7841.t2.CDS9;Parent=g7841.t2;
OY727107.1_Ormia_ochracea_genome_assembly,_chromosome:_3	AUGUSTUS	exon	35379965	35379973	.	-	.	ID=g7841.t2.exon9;Parent=g7841.t2;
OY727107.1_Ormia_ochracea_genome_assembly,_chromosome:_3	AUGUSTUS	start_codon	35379971	35379973	.	-	0	ID=g7841.t2.start1;Parent=g7841.t2;
OY727107.1_Ormia_ochracea_genome_assembly,_chromosome:_3	AUGUSTUS	gene	35427535	35432824	.	-	.	ID=g7842;
OY727107.1_Ormia_ochracea_genome_assembly,_chromosome:_3	AUGUSTUS	mRNA	35427535	35432824	0.97	-	.	ID=g7842.t1;Parent=g7842;
OY727107.1_Ormia_ochracea_genome_assembly,_chromosome:_3	AUGUSTUS	stop_codon	35427535	35427537	.	-	0	ID=g7842.t1.stop1;Parent=g7842.t1;
OY727107.1_Ormia_ochracea_genome_assembly,_chromosome:_3	AUGUSTUS	CDS	35427535	35427609	0.97	-	0	ID=g7842.t1.CDS1;Parent=g7842.t1;
OY727107.1_Ormia_ochracea_genome_assembly,_chromosome:_3	AUGUSTUS	exon	35427535	35427609	.	-	.	ID=g7842.t1.exon1;Parent=g7842.t1;
OY727107.1_Ormia_ochracea_genome_assembly,_chromosome:_3	AUGUSTUS	intron	35427610	35430263	0.97	-	.	ID=g7842.t1.intron1;Parent=g7842.t1;
OY727107.1_Ormia_ochracea_genome_assembly,_chromosome:_3	AUGUSTUS	CDS	35430264	35430418	1	-	2	ID=g7842.t1.CDS2;Parent=g7842.t1;
OY727107.1_Ormia_ochracea_genome_assembly,_chromosome:_3	AUGUSTUS	exon	35430264	35430418	.	-	.	ID=g7842.t1.exon2;Parent=g7842.t1;
OY727107.1_Ormia_ochracea_genome_assembly,_chromosome:_3	AUGUSTUS	intron	35430419	35432339	1	-	.	ID=g7842.t1.intron2;Parent=g7842.t1;
OY727107.1_Ormia_ochracea_genome_assembly,_chromosome:_3	AUGUSTUS	CDS	35432340	35432465	1	-	2	ID=g7842.t1.CDS3;Parent=g7842.t1;
OY727107.1_Ormia_ochracea_genome_assembly,_chromosome:_3	AUGUSTUS	exon	35432340	35432465	.	-	.	ID=g7842.t1.exon3;Parent=g7842.t1;
OY727107.1_Ormia_ochracea_genome_assembly,_chromosome:_3	AUGUSTUS	intron	35432466	35432763	1	-	.	ID=g7842.t1.intron3;Parent=g7842.t1;
OY727107.1_Ormia_ochracea_genome_assembly,_chromosome:_3	AUGUSTUS	CDS	35432764	35432824	1	-	0	ID=g7842.t1.CDS4;Parent=g7842.t1;
OY727107.1_Ormia_ochracea_genome_assembly,_chromosome:_3	AUGUSTUS	exon	35432764	35432824	.	-	.	ID=g7842.t1.exon4;Parent=g7842.t1;
OY727107.1_Ormia_ochracea_genome_assembly,_chromosome:_3	AUGUSTUS	start_codon	35432822	35432824	.	-	0	ID=g7842.t1.start1;Parent=g7842.t1;
OY727107.1_Ormia_ochracea_genome_assembly,_chromosome:_3	AUGUSTUS	mRNA	35427535	35432824	0.94	-	.	ID=g7842.t2;Parent=g7842;
OY727107.1_Ormia_ochracea_genome_assembly,_chromosome:_3	AUGUSTUS	stop_codon	35427535	35427537	.	-	0	ID=g7842.t2.stop1;Parent=g7842.t2;
OY727107.1_Ormia_ochracea_genome_assembly,_chromosome:_3	AUGUSTUS	CDS	35427535	35427609	0.94	-	0	ID=g7842.t2.CDS1;Parent=g7842.t2;
OY727107.1_Ormia_ochracea_genome_assembly,_chromosome:_3	AUGUSTUS	exon	35427535	35427609	.	-	.	ID=g7842.t2.exon1;Parent=g7842.t2;
OY727107.1_Ormia_ochracea_genome_assembly,_chromosome:_3	AUGUSTUS	intron	35427610	35430263	0.94	-	.	ID=g7842.t2.intron1;Parent=g7842.t2;
OY727107.1_Ormia_ochracea_genome_assembly,_chromosome:_3	AUGUSTUS	CDS	35430264	35430418	1	-	2	ID=g7842.t2.CDS2;Parent=g7842.t2;
OY727107.1_Ormia_ochracea_genome_assembly,_chromosome:_3	AUGUSTUS	exon	35430264	35430418	.	-	.	ID=g7842.t2.exon2;Parent=g7842.t2;
OY727107.1_Ormia_ochracea_genome_assembly,_chromosome:_3	AUGUSTUS	intron	35430419	35432763	1	-	.	ID=g7842.t2.intron2;Parent=g7842.t2;
OY727107.1_Ormia_ochracea_genome_assembly,_chromosome:_3	AUGUSTUS	CDS	35432764	35432824	1	-	0	ID=g7842.t2.CDS3;Parent=g7842.t2;
OY727107.1_Ormia_ochracea_genome_assembly,_chromosome:_3	AUGUSTUS	exon	35432764	35432824	.	-	.	ID=g7842.t2.exon3;Parent=g7842.t2;
OY727107.1_Ormia_ochracea_genome_assembly,_chromosome:_3	AUGUSTUS	start_codon	35432822	35432824	.	-	0	ID=g7842.t2.start1;Parent=g7842.t2;
OY727107.1_Ormia_ochracea_genome_assembly,_chromosome:_3	AUGUSTUS	gene	35462243	35462572	.	+	.	ID=g7843;
OY727107.1_Ormia_ochracea_genome_assembly,_chromosome:_3	AUGUSTUS	mRNA	35462243	35462572	0.69	+	.	ID=g7843.t1;Parent=g7843;
OY727107.1_Ormia_ochracea_genome_assembly,_chromosome:_3	AUGUSTUS	start_codon	35462243	35462245	.	+	0	ID=g7843.t1.start1;Parent=g7843.t1;
OY727107.1_Ormia_ochracea_genome_assembly,_chromosome:_3	AUGUSTUS	CDS	35462243	35462572	0.69	+	0	ID=g7843.t1.CDS1;Parent=g7843.t1;
OY727107.1_Ormia_ochracea_genome_assembly,_chromosome:_3	AUGUSTUS	exon	35462243	35462572	.	+	.	ID=g7843.t1.exon1;Parent=g7843.t1;
OY727107.1_Ormia_ochracea_genome_assembly,_chromosome:_3	AUGUSTUS	stop_codon	35462570	35462572	.	+	0	ID=g7843.t1.stop1;Parent=g7843.t1;
OY727107.1_Ormia_ochracea_genome_assembly,_chromosome:_3	AUGUSTUS	gene	35481384	35482888	.	+	.	ID=g7844;
OY727107.1_Ormia_ochracea_genome_assembly,_chromosome:_3	AUGUSTUS	mRNA	35481384	35482888	1	+	.	ID=g7844.t1;Parent=g7844;
OY727107.1_Ormia_ochracea_genome_assembly,_chromosome:_3	AUGUSTUS	start_codon	35481384	35481386	.	+	0	ID=g7844.t1.start1;Parent=g7844.t1;
OY727107.1_Ormia_ochracea_genome_assembly,_chromosome:_3	AUGUSTUS	CDS	35481384	35481439	1	+	0	ID=g7844.t1.CDS1;Parent=g7844.t1;
OY727107.1_Ormia_ochracea_genome_assembly,_chromosome:_3	AUGUSTUS	exon	35481384	35481439	.	+	.	ID=g7844.t1.exon1;Parent=g7844.t1;
OY727107.1_Ormia_ochracea_genome_assembly,_chromosome:_3	AUGUSTUS	intron	35481440	35481502	1	+	.	ID=g7844.t1.intron1;Parent=g7844.t1;
OY727107.1_Ormia_ochracea_genome_assembly,_chromosome:_3	AUGUSTUS	CDS	35481503	35481589	1	+	1	ID=g7844.t1.CDS2;Parent=g7844.t1;
OY727107.1_Ormia_ochracea_genome_assembly,_chromosome:_3	AUGUSTUS	exon	35481503	35481589	.	+	.	ID=g7844.t1.exon2;Parent=g7844.t1;
OY727107.1_Ormia_ochracea_genome_assembly,_chromosome:_3	AUGUSTUS	intron	35481590	35481654	1	+	.	ID=g7844.t1.intron2;Parent=g7844.t1;
OY727107.1_Ormia_ochracea_genome_assembly,_chromosome:_3	AUGUSTUS	CDS	35481655	35481787	1	+	1	ID=g7844.t1.CDS3;Parent=g7844.t1;
OY727107.1_Ormia_ochracea_genome_assembly,_chromosome:_3	AUGUSTUS	exon	35481655	35481787	.	+	.	ID=g7844.t1.exon3;Parent=g7844.t1;
OY727107.1_Ormia_ochracea_genome_assembly,_chromosome:_3	AUGUSTUS	intron	35481788	35481967	1	+	.	ID=g7844.t1.intron3;Parent=g7844.t1;
OY727107.1_Ormia_ochracea_genome_assembly,_chromosome:_3	AUGUSTUS	CDS	35481968	35482291	1	+	0	ID=g7844.t1.CDS4;Parent=g7844.t1;
OY727107.1_Ormia_ochracea_genome_assembly,_chromosome:_3	AUGUSTUS	exon	35481968	35482291	.	+	.	ID=g7844.t1.exon4;Parent=g7844.t1;
OY727107.1_Ormia_ochracea_genome_assembly,_chromosome:_3	AUGUSTUS	intron	35482292	35482356	1	+	.	ID=g7844.t1.intron4;Parent=g7844.t1;
OY727107.1_Ormia_ochracea_genome_assembly,_chromosome:_3	AUGUSTUS	CDS	35482357	35482745	1	+	0	ID=g7844.t1.CDS5;Parent=g7844.t1;
OY727107.1_Ormia_ochracea_genome_assembly,_chromosome:_3	AUGUSTUS	exon	35482357	35482745	.	+	.	ID=g7844.t1.exon5;Parent=g7844.t1;
OY727107.1_Ormia_ochracea_genome_assembly,_chromosome:_3	AUGUSTUS	intron	35482746	35482815	1	+	.	ID=g7844.t1.intron5;Parent=g7844.t1;
OY727107.1_Ormia_ochracea_genome_assembly,_chromosome:_3	AUGUSTUS	CDS	35482816	35482888	1	+	1	ID=g7844.t1.CDS6;Parent=g7844.t1;
OY727107.1_Ormia_ochracea_genome_assembly,_chromosome:_3	AUGUSTUS	exon	35482816	35482888	.	+	.	ID=g7844.t1.exon6;Parent=g7844.t1;
OY727107.1_Ormia_ochracea_genome_assembly,_chromosome:_3	AUGUSTUS	stop_codon	35482886	35482888	.	+	0	ID=g7844.t1.stop1;Parent=g7844.t1;
OY727107.1_Ormia_ochracea_genome_assembly,_chromosome:_3	AUGUSTUS	gene	35489925	35494055	.	+	.	ID=g7845;
OY727107.1_Ormia_ochracea_genome_assembly,_chromosome:_3	AUGUSTUS	mRNA	35489925	35494055	1	+	.	ID=g7845.t1;Parent=g7845;
OY727107.1_Ormia_ochracea_genome_assembly,_chromosome:_3	AUGUSTUS	start_codon	35489925	35489927	.	+	0	ID=g7845.t1.start1;Parent=g7845.t1;
OY727107.1_Ormia_ochracea_genome_assembly,_chromosome:_3	AUGUSTUS	CDS	35489925	35490950	1	+	0	ID=g7845.t1.CDS1;Parent=g7845.t1;
OY727107.1_Ormia_ochracea_genome_assembly,_chromosome:_3	AUGUSTUS	exon	35489925	35490950	.	+	.	ID=g7845.t1.exon1;Parent=g7845.t1;
OY727107.1_Ormia_ochracea_genome_assembly,_chromosome:_3	AUGUSTUS	intron	35490951	35492809	1	+	.	ID=g7845.t1.intron1;Parent=g7845.t1;
OY727107.1_Ormia_ochracea_genome_assembly,_chromosome:_3	AUGUSTUS	CDS	35492810	35493391	1	+	0	ID=g7845.t1.CDS2;Parent=g7845.t1;
OY727107.1_Ormia_ochracea_genome_assembly,_chromosome:_3	AUGUSTUS	exon	35492810	35493391	.	+	.	ID=g7845.t1.exon2;Parent=g7845.t1;
OY727107.1_Ormia_ochracea_genome_assembly,_chromosome:_3	AUGUSTUS	intron	35493392	35493455	1	+	.	ID=g7845.t1.intron2;Parent=g7845.t1;
OY727107.1_Ormia_ochracea_genome_assembly,_chromosome:_3	AUGUSTUS	CDS	35493456	35494055	1	+	0	ID=g7845.t1.CDS3;Parent=g7845.t1;
OY727107.1_Ormia_ochracea_genome_assembly,_chromosome:_3	AUGUSTUS	exon	35493456	35494055	.	+	.	ID=g7845.t1.exon3;Parent=g7845.t1;
OY727107.1_Ormia_ochracea_genome_assembly,_chromosome:_3	AUGUSTUS	stop_codon	35494053	35494055	.	+	0	ID=g7845.t1.stop1;Parent=g7845.t1;
OY727107.1_Ormia_ochracea_genome_assembly,_chromosome:_3	AUGUSTUS	gene	35495660	35496385	.	+	.	ID=g7846;
OY727107.1_Ormia_ochracea_genome_assembly,_chromosome:_3	AUGUSTUS	mRNA	35495660	35496385	1	+	.	ID=g7846.t1;Parent=g7846;
OY727107.1_Ormia_ochracea_genome_assembly,_chromosome:_3	AUGUSTUS	start_codon	35495660	35495662	.	+	0	ID=g7846.t1.start1;Parent=g7846.t1;
OY727107.1_Ormia_ochracea_genome_assembly,_chromosome:_3	AUGUSTUS	CDS	35495660	35496385	1	+	0	ID=g7846.t1.CDS1;Parent=g7846.t1;
OY727107.1_Ormia_ochracea_genome_assembly,_chromosome:_3	AUGUSTUS	exon	35495660	35496385	.	+	.	ID=g7846.t1.exon1;Parent=g7846.t1;
OY727107.1_Ormia_ochracea_genome_assembly,_chromosome:_3	AUGUSTUS	stop_codon	35496383	35496385	.	+	0	ID=g7846.t1.stop1;Parent=g7846.t1;
OY727107.1_Ormia_ochracea_genome_assembly,_chromosome:_3	AUGUSTUS	gene	35513335	35515060	.	-	.	ID=g7847;
OY727107.1_Ormia_ochracea_genome_assembly,_chromosome:_3	AUGUSTUS	mRNA	35513335	35515060	1	-	.	ID=g7847.t1;Parent=g7847;
OY727107.1_Ormia_ochracea_genome_assembly,_chromosome:_3	AUGUSTUS	stop_codon	35513335	35513337	.	-	0	ID=g7847.t1.stop1;Parent=g7847.t1;
OY727107.1_Ormia_ochracea_genome_assembly,_chromosome:_3	AUGUSTUS	CDS	35513335	35513478	1	-	0	ID=g7847.t1.CDS1;Parent=g7847.t1;
OY727107.1_Ormia_ochracea_genome_assembly,_chromosome:_3	AUGUSTUS	exon	35513335	35513478	.	-	.	ID=g7847.t1.exon1;Parent=g7847.t1;
OY727107.1_Ormia_ochracea_genome_assembly,_chromosome:_3	AUGUSTUS	intron	35513479	35513645	1	-	.	ID=g7847.t1.intron1;Parent=g7847.t1;
OY727107.1_Ormia_ochracea_genome_assembly,_chromosome:_3	AUGUSTUS	CDS	35513646	35514073	1	-	2	ID=g7847.t1.CDS2;Parent=g7847.t1;
OY727107.1_Ormia_ochracea_genome_assembly,_chromosome:_3	AUGUSTUS	exon	35513646	35514073	.	-	.	ID=g7847.t1.exon2;Parent=g7847.t1;
OY727107.1_Ormia_ochracea_genome_assembly,_chromosome:_3	AUGUSTUS	intron	35514074	35514246	1	-	.	ID=g7847.t1.intron2;Parent=g7847.t1;
OY727107.1_Ormia_ochracea_genome_assembly,_chromosome:_3	AUGUSTUS	CDS	35514247	35515060	1	-	0	ID=g7847.t1.CDS3;Parent=g7847.t1;
OY727107.1_Ormia_ochracea_genome_assembly,_chromosome:_3	AUGUSTUS	exon	35514247	35515060	.	-	.	ID=g7847.t1.exon3;Parent=g7847.t1;
OY727107.1_Ormia_ochracea_genome_assembly,_chromosome:_3	AUGUSTUS	start_codon	35515058	35515060	.	-	0	ID=g7847.t1.start1;Parent=g7847.t1;
OY727107.1_Ormia_ochracea_genome_assembly,_chromosome:_3	AUGUSTUS	gene	35525506	35527427	.	+	.	ID=g7848;
OY727107.1_Ormia_ochracea_genome_assembly,_chromosome:_3	AUGUSTUS	mRNA	35525506	35527427	1	+	.	ID=g7848.t1;Parent=g7848;
OY727107.1_Ormia_ochracea_genome_assembly,_chromosome:_3	AUGUSTUS	start_codon	35525506	35525508	.	+	0	ID=g7848.t1.start1;Parent=g7848.t1;
OY727107.1_Ormia_ochracea_genome_assembly,_chromosome:_3	AUGUSTUS	CDS	35525506	35525924	1	+	0	ID=g7848.t1.CDS1;Parent=g7848.t1;
OY727107.1_Ormia_ochracea_genome_assembly,_chromosome:_3	AUGUSTUS	exon	35525506	35525924	.	+	.	ID=g7848.t1.exon1;Parent=g7848.t1;
OY727107.1_Ormia_ochracea_genome_assembly,_chromosome:_3	AUGUSTUS	intron	35525925	35526756	1	+	.	ID=g7848.t1.intron1;Parent=g7848.t1;
OY727107.1_Ormia_ochracea_genome_assembly,_chromosome:_3	AUGUSTUS	CDS	35526757	35527135	1	+	1	ID=g7848.t1.CDS2;Parent=g7848.t1;
OY727107.1_Ormia_ochracea_genome_assembly,_chromosome:_3	AUGUSTUS	exon	35526757	35527135	.	+	.	ID=g7848.t1.exon2;Parent=g7848.t1;
OY727107.1_Ormia_ochracea_genome_assembly,_chromosome:_3	AUGUSTUS	intron	35527136	35527307	1	+	.	ID=g7848.t1.intron2;Parent=g7848.t1;
OY727107.1_Ormia_ochracea_genome_assembly,_chromosome:_3	AUGUSTUS	CDS	35527308	35527427	1	+	0	ID=g7848.t1.CDS3;Parent=g7848.t1;
OY727107.1_Ormia_ochracea_genome_assembly,_chromosome:_3	AUGUSTUS	exon	35527308	35527427	.	+	.	ID=g7848.t1.exon3;Parent=g7848.t1;
OY727107.1_Ormia_ochracea_genome_assembly,_chromosome:_3	AUGUSTUS	stop_codon	35527425	35527427	.	+	0	ID=g7848.t1.stop1;Parent=g7848.t1;
OY727107.1_Ormia_ochracea_genome_assembly,_chromosome:_3	AUGUSTUS	gene	35536880	35540642	.	+	.	ID=g7849;
OY727107.1_Ormia_ochracea_genome_assembly,_chromosome:_3	AUGUSTUS	mRNA	35536880	35540642	1	+	.	ID=g7849.t1;Parent=g7849;
OY727107.1_Ormia_ochracea_genome_assembly,_chromosome:_3	AUGUSTUS	start_codon	35536880	35536882	.	+	0	ID=g7849.t1.start1;Parent=g7849.t1;
OY727107.1_Ormia_ochracea_genome_assembly,_chromosome:_3	AUGUSTUS	CDS	35536880	35536955	1	+	0	ID=g7849.t1.CDS1;Parent=g7849.t1;
OY727107.1_Ormia_ochracea_genome_assembly,_chromosome:_3	AUGUSTUS	exon	35536880	35536955	.	+	.	ID=g7849.t1.exon1;Parent=g7849.t1;
OY727107.1_Ormia_ochracea_genome_assembly,_chromosome:_3	AUGUSTUS	intron	35536956	35537015	1	+	.	ID=g7849.t1.intron1;Parent=g7849.t1;
OY727107.1_Ormia_ochracea_genome_assembly,_chromosome:_3	AUGUSTUS	CDS	35537016	35537258	1	+	2	ID=g7849.t1.CDS2;Parent=g7849.t1;
OY727107.1_Ormia_ochracea_genome_assembly,_chromosome:_3	AUGUSTUS	exon	35537016	35537258	.	+	.	ID=g7849.t1.exon2;Parent=g7849.t1;
OY727107.1_Ormia_ochracea_genome_assembly,_chromosome:_3	AUGUSTUS	intron	35537259	35538310	1	+	.	ID=g7849.t1.intron2;Parent=g7849.t1;
OY727107.1_Ormia_ochracea_genome_assembly,_chromosome:_3	AUGUSTUS	CDS	35538311	35538589	1	+	2	ID=g7849.t1.CDS3;Parent=g7849.t1;
OY727107.1_Ormia_ochracea_genome_assembly,_chromosome:_3	AUGUSTUS	exon	35538311	35538589	.	+	.	ID=g7849.t1.exon3;Parent=g7849.t1;
OY727107.1_Ormia_ochracea_genome_assembly,_chromosome:_3	AUGUSTUS	intron	35538590	35538676	1	+	.	ID=g7849.t1.intron3;Parent=g7849.t1;
OY727107.1_Ormia_ochracea_genome_assembly,_chromosome:_3	AUGUSTUS	CDS	35538677	35538834	1	+	2	ID=g7849.t1.CDS4;Parent=g7849.t1;
OY727107.1_Ormia_ochracea_genome_assembly,_chromosome:_3	AUGUSTUS	exon	35538677	35538834	.	+	.	ID=g7849.t1.exon4;Parent=g7849.t1;
OY727107.1_Ormia_ochracea_genome_assembly,_chromosome:_3	AUGUSTUS	intron	35538835	35539371	1	+	.	ID=g7849.t1.intron4;Parent=g7849.t1;
OY727107.1_Ormia_ochracea_genome_assembly,_chromosome:_3	AUGUSTUS	CDS	35539372	35539733	1	+	0	ID=g7849.t1.CDS5;Parent=g7849.t1;
OY727107.1_Ormia_ochracea_genome_assembly,_chromosome:_3	AUGUSTUS	exon	35539372	35539733	.	+	.	ID=g7849.t1.exon5;Parent=g7849.t1;
OY727107.1_Ormia_ochracea_genome_assembly,_chromosome:_3	AUGUSTUS	intron	35539734	35539801	1	+	.	ID=g7849.t1.intron5;Parent=g7849.t1;
OY727107.1_Ormia_ochracea_genome_assembly,_chromosome:_3	AUGUSTUS	CDS	35539802	35540086	1	+	1	ID=g7849.t1.CDS6;Parent=g7849.t1;
OY727107.1_Ormia_ochracea_genome_assembly,_chromosome:_3	AUGUSTUS	exon	35539802	35540086	.	+	.	ID=g7849.t1.exon6;Parent=g7849.t1;
OY727107.1_Ormia_ochracea_genome_assembly,_chromosome:_3	AUGUSTUS	intron	35540087	35540155	1	+	.	ID=g7849.t1.intron6;Parent=g7849.t1;
OY727107.1_Ormia_ochracea_genome_assembly,_chromosome:_3	AUGUSTUS	CDS	35540156	35540642	1	+	1	ID=g7849.t1.CDS7;Parent=g7849.t1;
OY727107.1_Ormia_ochracea_genome_assembly,_chromosome:_3	AUGUSTUS	exon	35540156	35540642	.	+	.	ID=g7849.t1.exon7;Parent=g7849.t1;
OY727107.1_Ormia_ochracea_genome_assembly,_chromosome:_3	AUGUSTUS	stop_codon	35540640	35540642	.	+	0	ID=g7849.t1.stop1;Parent=g7849.t1;
OY727107.1_Ormia_ochracea_genome_assembly,_chromosome:_3	AUGUSTUS	gene	35542594	35552312	.	-	.	ID=g7850;
OY727107.1_Ormia_ochracea_genome_assembly,_chromosome:_3	AUGUSTUS	mRNA	35542594	35552312	1	-	.	ID=g7850.t1;Parent=g7850;
OY727107.1_Ormia_ochracea_genome_assembly,_chromosome:_3	AUGUSTUS	stop_codon	35542594	35542596	.	-	0	ID=g7850.t1.stop1;Parent=g7850.t1;
OY727107.1_Ormia_ochracea_genome_assembly,_chromosome:_3	AUGUSTUS	CDS	35542594	35542743	1	-	0	ID=g7850.t1.CDS1;Parent=g7850.t1;
OY727107.1_Ormia_ochracea_genome_assembly,_chromosome:_3	AUGUSTUS	exon	35542594	35542743	.	-	.	ID=g7850.t1.exon1;Parent=g7850.t1;
OY727107.1_Ormia_ochracea_genome_assembly,_chromosome:_3	AUGUSTUS	intron	35542744	35542822	1	-	.	ID=g7850.t1.intron1;Parent=g7850.t1;
OY727107.1_Ormia_ochracea_genome_assembly,_chromosome:_3	AUGUSTUS	CDS	35542823	35543261	1	-	1	ID=g7850.t1.CDS2;Parent=g7850.t1;
OY727107.1_Ormia_ochracea_genome_assembly,_chromosome:_3	AUGUSTUS	exon	35542823	35543261	.	-	.	ID=g7850.t1.exon2;Parent=g7850.t1;
OY727107.1_Ormia_ochracea_genome_assembly,_chromosome:_3	AUGUSTUS	intron	35543262	35543327	1	-	.	ID=g7850.t1.intron2;Parent=g7850.t1;
OY727107.1_Ormia_ochracea_genome_assembly,_chromosome:_3	AUGUSTUS	CDS	35543328	35543881	1	-	0	ID=g7850.t1.CDS3;Parent=g7850.t1;
OY727107.1_Ormia_ochracea_genome_assembly,_chromosome:_3	AUGUSTUS	exon	35543328	35543881	.	-	.	ID=g7850.t1.exon3;Parent=g7850.t1;
OY727107.1_Ormia_ochracea_genome_assembly,_chromosome:_3	AUGUSTUS	intron	35543882	35543949	1	-	.	ID=g7850.t1.intron3;Parent=g7850.t1;
OY727107.1_Ormia_ochracea_genome_assembly,_chromosome:_3	AUGUSTUS	CDS	35543950	35544070	1	-	1	ID=g7850.t1.CDS4;Parent=g7850.t1;
OY727107.1_Ormia_ochracea_genome_assembly,_chromosome:_3	AUGUSTUS	exon	35543950	35544070	.	-	.	ID=g7850.t1.exon4;Parent=g7850.t1;
OY727107.1_Ormia_ochracea_genome_assembly,_chromosome:_3	AUGUSTUS	intron	35544071	35544813	1	-	.	ID=g7850.t1.intron4;Parent=g7850.t1;
OY727107.1_Ormia_ochracea_genome_assembly,_chromosome:_3	AUGUSTUS	CDS	35544814	35544960	1	-	1	ID=g7850.t1.CDS5;Parent=g7850.t1;
OY727107.1_Ormia_ochracea_genome_assembly,_chromosome:_3	AUGUSTUS	exon	35544814	35544960	.	-	.	ID=g7850.t1.exon5;Parent=g7850.t1;
OY727107.1_Ormia_ochracea_genome_assembly,_chromosome:_3	AUGUSTUS	intron	35544961	35545137	1	-	.	ID=g7850.t1.intron5;Parent=g7850.t1;
OY727107.1_Ormia_ochracea_genome_assembly,_chromosome:_3	AUGUSTUS	CDS	35545138	35545351	1	-	2	ID=g7850.t1.CDS6;Parent=g7850.t1;
OY727107.1_Ormia_ochracea_genome_assembly,_chromosome:_3	AUGUSTUS	exon	35545138	35545351	.	-	.	ID=g7850.t1.exon6;Parent=g7850.t1;
OY727107.1_Ormia_ochracea_genome_assembly,_chromosome:_3	AUGUSTUS	intron	35545352	35545412	1	-	.	ID=g7850.t1.intron6;Parent=g7850.t1;
OY727107.1_Ormia_ochracea_genome_assembly,_chromosome:_3	AUGUSTUS	CDS	35545413	35545486	1	-	1	ID=g7850.t1.CDS7;Parent=g7850.t1;
OY727107.1_Ormia_ochracea_genome_assembly,_chromosome:_3	AUGUSTUS	exon	35545413	35545486	.	-	.	ID=g7850.t1.exon7;Parent=g7850.t1;
OY727107.1_Ormia_ochracea_genome_assembly,_chromosome:_3	AUGUSTUS	intron	35545487	35551599	1	-	.	ID=g7850.t1.intron7;Parent=g7850.t1;
OY727107.1_Ormia_ochracea_genome_assembly,_chromosome:_3	AUGUSTUS	CDS	35551600	35552312	1	-	0	ID=g7850.t1.CDS8;Parent=g7850.t1;
OY727107.1_Ormia_ochracea_genome_assembly,_chromosome:_3	AUGUSTUS	exon	35551600	35552312	.	-	.	ID=g7850.t1.exon8;Parent=g7850.t1;
OY727107.1_Ormia_ochracea_genome_assembly,_chromosome:_3	AUGUSTUS	start_codon	35552310	35552312	.	-	0	ID=g7850.t1.start1;Parent=g7850.t1;
OY727107.1_Ormia_ochracea_genome_assembly,_chromosome:_3	AUGUSTUS	gene	35567996	35568208	.	+	.	ID=g7851;
OY727107.1_Ormia_ochracea_genome_assembly,_chromosome:_3	AUGUSTUS	mRNA	35567996	35568208	0.54	+	.	ID=g7851.t1;Parent=g7851;
OY727107.1_Ormia_ochracea_genome_assembly,_chromosome:_3	AUGUSTUS	start_codon	35567996	35567998	.	+	0	ID=g7851.t1.start1;Parent=g7851.t1;
OY727107.1_Ormia_ochracea_genome_assembly,_chromosome:_3	AUGUSTUS	CDS	35567996	35568208	0.54	+	0	ID=g7851.t1.CDS1;Parent=g7851.t1;
OY727107.1_Ormia_ochracea_genome_assembly,_chromosome:_3	AUGUSTUS	exon	35567996	35568208	.	+	.	ID=g7851.t1.exon1;Parent=g7851.t1;
OY727107.1_Ormia_ochracea_genome_assembly,_chromosome:_3	AUGUSTUS	stop_codon	35568206	35568208	.	+	0	ID=g7851.t1.stop1;Parent=g7851.t1;
OY727107.1_Ormia_ochracea_genome_assembly,_chromosome:_3	AUGUSTUS	gene	35571729	35572049	.	-	.	ID=g7852;
OY727107.1_Ormia_ochracea_genome_assembly,_chromosome:_3	AUGUSTUS	mRNA	35571729	35572049	1	-	.	ID=g7852.t1;Parent=g7852;
OY727107.1_Ormia_ochracea_genome_assembly,_chromosome:_3	AUGUSTUS	stop_codon	35571729	35571731	.	-	0	ID=g7852.t1.stop1;Parent=g7852.t1;
OY727107.1_Ormia_ochracea_genome_assembly,_chromosome:_3	AUGUSTUS	CDS	35571729	35572049	1	-	0	ID=g7852.t1.CDS1;Parent=g7852.t1;
OY727107.1_Ormia_ochracea_genome_assembly,_chromosome:_3	AUGUSTUS	exon	35571729	35572049	.	-	.	ID=g7852.t1.exon1;Parent=g7852.t1;
OY727107.1_Ormia_ochracea_genome_assembly,_chromosome:_3	AUGUSTUS	start_codon	35572047	35572049	.	-	0	ID=g7852.t1.start1;Parent=g7852.t1;
OY727107.1_Ormia_ochracea_genome_assembly,_chromosome:_3	AUGUSTUS	gene	35632829	35641940	.	+	.	ID=g7853;
OY727107.1_Ormia_ochracea_genome_assembly,_chromosome:_3	AUGUSTUS	mRNA	35632829	35641940	0.64	+	.	ID=g7853.t1;Parent=g7853;
OY727107.1_Ormia_ochracea_genome_assembly,_chromosome:_3	AUGUSTUS	start_codon	35632829	35632831	.	+	0	ID=g7853.t1.start1;Parent=g7853.t1;
OY727107.1_Ormia_ochracea_genome_assembly,_chromosome:_3	AUGUSTUS	CDS	35632829	35632975	0.84	+	0	ID=g7853.t1.CDS1;Parent=g7853.t1;
OY727107.1_Ormia_ochracea_genome_assembly,_chromosome:_3	AUGUSTUS	exon	35632829	35632975	.	+	.	ID=g7853.t1.exon1;Parent=g7853.t1;
OY727107.1_Ormia_ochracea_genome_assembly,_chromosome:_3	AUGUSTUS	intron	35632976	35636085	0.95	+	.	ID=g7853.t1.intron1;Parent=g7853.t1;
OY727107.1_Ormia_ochracea_genome_assembly,_chromosome:_3	AUGUSTUS	CDS	35636086	35636326	1	+	0	ID=g7853.t1.CDS2;Parent=g7853.t1;
OY727107.1_Ormia_ochracea_genome_assembly,_chromosome:_3	AUGUSTUS	exon	35636086	35636326	.	+	.	ID=g7853.t1.exon2;Parent=g7853.t1;
OY727107.1_Ormia_ochracea_genome_assembly,_chromosome:_3	AUGUSTUS	intron	35636327	35636687	1	+	.	ID=g7853.t1.intron2;Parent=g7853.t1;
OY727107.1_Ormia_ochracea_genome_assembly,_chromosome:_3	AUGUSTUS	CDS	35636688	35636960	0.78	+	2	ID=g7853.t1.CDS3;Parent=g7853.t1;
OY727107.1_Ormia_ochracea_genome_assembly,_chromosome:_3	AUGUSTUS	exon	35636688	35636960	.	+	.	ID=g7853.t1.exon3;Parent=g7853.t1;
OY727107.1_Ormia_ochracea_genome_assembly,_chromosome:_3	AUGUSTUS	intron	35636961	35641588	0.77	+	.	ID=g7853.t1.intron3;Parent=g7853.t1;
OY727107.1_Ormia_ochracea_genome_assembly,_chromosome:_3	AUGUSTUS	CDS	35641589	35641712	1	+	2	ID=g7853.t1.CDS4;Parent=g7853.t1;
OY727107.1_Ormia_ochracea_genome_assembly,_chromosome:_3	AUGUSTUS	exon	35641589	35641712	.	+	.	ID=g7853.t1.exon4;Parent=g7853.t1;
OY727107.1_Ormia_ochracea_genome_assembly,_chromosome:_3	AUGUSTUS	intron	35641713	35641879	1	+	.	ID=g7853.t1.intron4;Parent=g7853.t1;
OY727107.1_Ormia_ochracea_genome_assembly,_chromosome:_3	AUGUSTUS	CDS	35641880	35641940	1	+	1	ID=g7853.t1.CDS5;Parent=g7853.t1;
OY727107.1_Ormia_ochracea_genome_assembly,_chromosome:_3	AUGUSTUS	exon	35641880	35641940	.	+	.	ID=g7853.t1.exon5;Parent=g7853.t1;
OY727107.1_Ormia_ochracea_genome_assembly,_chromosome:_3	AUGUSTUS	stop_codon	35641938	35641940	.	+	0	ID=g7853.t1.stop1;Parent=g7853.t1;
OY727107.1_Ormia_ochracea_genome_assembly,_chromosome:_3	AUGUSTUS	gene	35652145	35652966	.	-	.	ID=g7854;
OY727107.1_Ormia_ochracea_genome_assembly,_chromosome:_3	AUGUSTUS	mRNA	35652145	35652966	0.87	-	.	ID=g7854.t1;Parent=g7854;
OY727107.1_Ormia_ochracea_genome_assembly,_chromosome:_3	AUGUSTUS	stop_codon	35652145	35652147	.	-	0	ID=g7854.t1.stop1;Parent=g7854.t1;
OY727107.1_Ormia_ochracea_genome_assembly,_chromosome:_3	AUGUSTUS	CDS	35652145	35652792	0.94	-	0	ID=g7854.t1.CDS1;Parent=g7854.t1;
OY727107.1_Ormia_ochracea_genome_assembly,_chromosome:_3	AUGUSTUS	exon	35652145	35652792	.	-	.	ID=g7854.t1.exon1;Parent=g7854.t1;
OY727107.1_Ormia_ochracea_genome_assembly,_chromosome:_3	AUGUSTUS	intron	35652793	35652894	0.94	-	.	ID=g7854.t1.intron1;Parent=g7854.t1;
OY727107.1_Ormia_ochracea_genome_assembly,_chromosome:_3	AUGUSTUS	CDS	35652895	35652966	0.93	-	0	ID=g7854.t1.CDS2;Parent=g7854.t1;
OY727107.1_Ormia_ochracea_genome_assembly,_chromosome:_3	AUGUSTUS	exon	35652895	35652966	.	-	.	ID=g7854.t1.exon2;Parent=g7854.t1;
OY727107.1_Ormia_ochracea_genome_assembly,_chromosome:_3	AUGUSTUS	start_codon	35652964	35652966	.	-	0	ID=g7854.t1.start1;Parent=g7854.t1;
OY727107.1_Ormia_ochracea_genome_assembly,_chromosome:_3	AUGUSTUS	gene	35654582	35655366	.	+	.	ID=g7855;
OY727107.1_Ormia_ochracea_genome_assembly,_chromosome:_3	AUGUSTUS	mRNA	35654588	35655366	0.91	+	.	ID=g7855.t1;Parent=g7855;
OY727107.1_Ormia_ochracea_genome_assembly,_chromosome:_3	AUGUSTUS	start_codon	35654588	35654590	.	+	0	ID=g7855.t1.start1;Parent=g7855.t1;
OY727107.1_Ormia_ochracea_genome_assembly,_chromosome:_3	AUGUSTUS	CDS	35654588	35654626	0.91	+	0	ID=g7855.t1.CDS1;Parent=g7855.t1;
OY727107.1_Ormia_ochracea_genome_assembly,_chromosome:_3	AUGUSTUS	exon	35654588	35654626	.	+	.	ID=g7855.t1.exon1;Parent=g7855.t1;
OY727107.1_Ormia_ochracea_genome_assembly,_chromosome:_3	AUGUSTUS	intron	35654627	35654694	1	+	.	ID=g7855.t1.intron1;Parent=g7855.t1;
OY727107.1_Ormia_ochracea_genome_assembly,_chromosome:_3	AUGUSTUS	CDS	35654695	35655366	1	+	0	ID=g7855.t1.CDS2;Parent=g7855.t1;
OY727107.1_Ormia_ochracea_genome_assembly,_chromosome:_3	AUGUSTUS	exon	35654695	35655366	.	+	.	ID=g7855.t1.exon2;Parent=g7855.t1;
OY727107.1_Ormia_ochracea_genome_assembly,_chromosome:_3	AUGUSTUS	stop_codon	35655364	35655366	.	+	0	ID=g7855.t1.stop1;Parent=g7855.t1;
OY727107.1_Ormia_ochracea_genome_assembly,_chromosome:_3	GeneMark.hmm3	mRNA	35654582	35655366	.	+	.	ID=g7855.t2;Parent=g7855;
OY727107.1_Ormia_ochracea_genome_assembly,_chromosome:_3	GeneMark.hmm3	start_codon	35654582	35654584	.	+	0	ID=g7855.t2.start1;Parent=g7855.t2;
OY727107.1_Ormia_ochracea_genome_assembly,_chromosome:_3	GeneMark.hmm3	CDS	35654582	35654626	.	+	0	ID=g7855.t2.CDS1;Parent=g7855.t2;
OY727107.1_Ormia_ochracea_genome_assembly,_chromosome:_3	GeneMark.hmm3	exon	35654582	35654626	0	+	.	ID=g7855.t2.exon1;Parent=g7855.t2;
OY727107.1_Ormia_ochracea_genome_assembly,_chromosome:_3	GeneMark.hmm3	intron	35654627	35654694	.	+	0	ID=g7855.t2.intron1;Parent=g7855.t2;
OY727107.1_Ormia_ochracea_genome_assembly,_chromosome:_3	GeneMark.hmm3	CDS	35654695	35655366	.	+	0	ID=g7855.t2.CDS2;Parent=g7855.t2;
OY727107.1_Ormia_ochracea_genome_assembly,_chromosome:_3	GeneMark.hmm3	exon	35654695	35655366	0	+	.	ID=g7855.t2.exon2;Parent=g7855.t2;
OY727107.1_Ormia_ochracea_genome_assembly,_chromosome:_3	GeneMark.hmm3	stop_codon	35655364	35655366	.	+	0	ID=g7855.t2.stop1;Parent=g7855.t2;
OY727107.1_Ormia_ochracea_genome_assembly,_chromosome:_3	AUGUSTUS	gene	35656826	35658045	.	+	.	ID=g7856;
OY727107.1_Ormia_ochracea_genome_assembly,_chromosome:_3	AUGUSTUS	mRNA	35656826	35658045	1	+	.	ID=g7856.t1;Parent=g7856;
OY727107.1_Ormia_ochracea_genome_assembly,_chromosome:_3	AUGUSTUS	start_codon	35656826	35656828	.	+	0	ID=g7856.t1.start1;Parent=g7856.t1;
OY727107.1_Ormia_ochracea_genome_assembly,_chromosome:_3	AUGUSTUS	CDS	35656826	35656981	1	+	0	ID=g7856.t1.CDS1;Parent=g7856.t1;
OY727107.1_Ormia_ochracea_genome_assembly,_chromosome:_3	AUGUSTUS	exon	35656826	35656981	.	+	.	ID=g7856.t1.exon1;Parent=g7856.t1;
OY727107.1_Ormia_ochracea_genome_assembly,_chromosome:_3	AUGUSTUS	intron	35656982	35657682	1	+	.	ID=g7856.t1.intron1;Parent=g7856.t1;
OY727107.1_Ormia_ochracea_genome_assembly,_chromosome:_3	AUGUSTUS	CDS	35657683	35658045	1	+	0	ID=g7856.t1.CDS2;Parent=g7856.t1;
OY727107.1_Ormia_ochracea_genome_assembly,_chromosome:_3	AUGUSTUS	exon	35657683	35658045	.	+	.	ID=g7856.t1.exon2;Parent=g7856.t1;
OY727107.1_Ormia_ochracea_genome_assembly,_chromosome:_3	AUGUSTUS	stop_codon	35658043	35658045	.	+	0	ID=g7856.t1.stop1;Parent=g7856.t1;
OY727107.1_Ormia_ochracea_genome_assembly,_chromosome:_3	AUGUSTUS	gene	35659751	35660278	.	+	.	ID=g7857;
OY727107.1_Ormia_ochracea_genome_assembly,_chromosome:_3	AUGUSTUS	mRNA	35659751	35660278	1	+	.	ID=g7857.t1;Parent=g7857;
OY727107.1_Ormia_ochracea_genome_assembly,_chromosome:_3	AUGUSTUS	start_codon	35659751	35659753	.	+	0	ID=g7857.t1.start1;Parent=g7857.t1;
OY727107.1_Ormia_ochracea_genome_assembly,_chromosome:_3	AUGUSTUS	CDS	35659751	35659831	1	+	0	ID=g7857.t1.CDS1;Parent=g7857.t1;
OY727107.1_Ormia_ochracea_genome_assembly,_chromosome:_3	AUGUSTUS	exon	35659751	35659831	.	+	.	ID=g7857.t1.exon1;Parent=g7857.t1;
OY727107.1_Ormia_ochracea_genome_assembly,_chromosome:_3	AUGUSTUS	intron	35659832	35659888	1	+	.	ID=g7857.t1.intron1;Parent=g7857.t1;
OY727107.1_Ormia_ochracea_genome_assembly,_chromosome:_3	AUGUSTUS	CDS	35659889	35660278	1	+	0	ID=g7857.t1.CDS2;Parent=g7857.t1;
OY727107.1_Ormia_ochracea_genome_assembly,_chromosome:_3	AUGUSTUS	exon	35659889	35660278	.	+	.	ID=g7857.t1.exon2;Parent=g7857.t1;
OY727107.1_Ormia_ochracea_genome_assembly,_chromosome:_3	AUGUSTUS	stop_codon	35660276	35660278	.	+	0	ID=g7857.t1.stop1;Parent=g7857.t1;
OY727107.1_Ormia_ochracea_genome_assembly,_chromosome:_3	AUGUSTUS	gene	35660434	35661962	.	-	.	ID=g7858;
OY727107.1_Ormia_ochracea_genome_assembly,_chromosome:_3	AUGUSTUS	mRNA	35660434	35661962	0.45	-	.	ID=g7858.t1;Parent=g7858;
OY727107.1_Ormia_ochracea_genome_assembly,_chromosome:_3	AUGUSTUS	stop_codon	35660434	35660436	.	-	0	ID=g7858.t1.stop1;Parent=g7858.t1;
OY727107.1_Ormia_ochracea_genome_assembly,_chromosome:_3	AUGUSTUS	CDS	35660434	35660481	0.45	-	0	ID=g7858.t1.CDS1;Parent=g7858.t1;
OY727107.1_Ormia_ochracea_genome_assembly,_chromosome:_3	AUGUSTUS	exon	35660434	35660481	.	-	.	ID=g7858.t1.exon1;Parent=g7858.t1;
OY727107.1_Ormia_ochracea_genome_assembly,_chromosome:_3	AUGUSTUS	intron	35660482	35661716	0.45	-	.	ID=g7858.t1.intron1;Parent=g7858.t1;
OY727107.1_Ormia_ochracea_genome_assembly,_chromosome:_3	AUGUSTUS	CDS	35661717	35661962	0.93	-	0	ID=g7858.t1.CDS2;Parent=g7858.t1;
OY727107.1_Ormia_ochracea_genome_assembly,_chromosome:_3	AUGUSTUS	exon	35661717	35661962	.	-	.	ID=g7858.t1.exon2;Parent=g7858.t1;
OY727107.1_Ormia_ochracea_genome_assembly,_chromosome:_3	AUGUSTUS	start_codon	35661960	35661962	.	-	0	ID=g7858.t1.start1;Parent=g7858.t1;
OY727107.1_Ormia_ochracea_genome_assembly,_chromosome:_3	AUGUSTUS	gene	35680421	35702742	.	-	.	ID=g7859;
OY727107.1_Ormia_ochracea_genome_assembly,_chromosome:_3	AUGUSTUS	mRNA	35680421	35702742	1	-	.	ID=g7859.t1;Parent=g7859;
OY727107.1_Ormia_ochracea_genome_assembly,_chromosome:_3	AUGUSTUS	stop_codon	35680421	35680423	.	-	0	ID=g7859.t1.stop1;Parent=g7859.t1;
OY727107.1_Ormia_ochracea_genome_assembly,_chromosome:_3	AUGUSTUS	CDS	35680421	35682206	1	-	1	ID=g7859.t1.CDS1;Parent=g7859.t1;
OY727107.1_Ormia_ochracea_genome_assembly,_chromosome:_3	AUGUSTUS	exon	35680421	35682206	.	-	.	ID=g7859.t1.exon1;Parent=g7859.t1;
OY727107.1_Ormia_ochracea_genome_assembly,_chromosome:_3	AUGUSTUS	intron	35682207	35684644	1	-	.	ID=g7859.t1.intron1;Parent=g7859.t1;
OY727107.1_Ormia_ochracea_genome_assembly,_chromosome:_3	AUGUSTUS	CDS	35684645	35685001	1	-	1	ID=g7859.t1.CDS2;Parent=g7859.t1;
OY727107.1_Ormia_ochracea_genome_assembly,_chromosome:_3	AUGUSTUS	exon	35684645	35685001	.	-	.	ID=g7859.t1.exon2;Parent=g7859.t1;
OY727107.1_Ormia_ochracea_genome_assembly,_chromosome:_3	AUGUSTUS	intron	35685002	35685639	1	-	.	ID=g7859.t1.intron2;Parent=g7859.t1;
OY727107.1_Ormia_ochracea_genome_assembly,_chromosome:_3	AUGUSTUS	CDS	35685640	35685765	1	-	1	ID=g7859.t1.CDS3;Parent=g7859.t1;
OY727107.1_Ormia_ochracea_genome_assembly,_chromosome:_3	AUGUSTUS	exon	35685640	35685765	.	-	.	ID=g7859.t1.exon3;Parent=g7859.t1;
OY727107.1_Ormia_ochracea_genome_assembly,_chromosome:_3	AUGUSTUS	intron	35685766	35685917	1	-	.	ID=g7859.t1.intron3;Parent=g7859.t1;
OY727107.1_Ormia_ochracea_genome_assembly,_chromosome:_3	AUGUSTUS	CDS	35685918	35686009	1	-	0	ID=g7859.t1.CDS4;Parent=g7859.t1;
OY727107.1_Ormia_ochracea_genome_assembly,_chromosome:_3	AUGUSTUS	exon	35685918	35686009	.	-	.	ID=g7859.t1.exon4;Parent=g7859.t1;
OY727107.1_Ormia_ochracea_genome_assembly,_chromosome:_3	AUGUSTUS	intron	35686010	35697273	1	-	.	ID=g7859.t1.intron4;Parent=g7859.t1;
OY727107.1_Ormia_ochracea_genome_assembly,_chromosome:_3	AUGUSTUS	CDS	35697274	35697453	1	-	0	ID=g7859.t1.CDS5;Parent=g7859.t1;
OY727107.1_Ormia_ochracea_genome_assembly,_chromosome:_3	AUGUSTUS	exon	35697274	35697453	.	-	.	ID=g7859.t1.exon5;Parent=g7859.t1;
OY727107.1_Ormia_ochracea_genome_assembly,_chromosome:_3	AUGUSTUS	intron	35697454	35702370	1	-	.	ID=g7859.t1.intron5;Parent=g7859.t1;
OY727107.1_Ormia_ochracea_genome_assembly,_chromosome:_3	AUGUSTUS	CDS	35702371	35702742	1	-	0	ID=g7859.t1.CDS6;Parent=g7859.t1;
OY727107.1_Ormia_ochracea_genome_assembly,_chromosome:_3	AUGUSTUS	exon	35702371	35702742	.	-	.	ID=g7859.t1.exon6;Parent=g7859.t1;
OY727107.1_Ormia_ochracea_genome_assembly,_chromosome:_3	AUGUSTUS	start_codon	35702740	35702742	.	-	0	ID=g7859.t1.start1;Parent=g7859.t1;
OY727107.1_Ormia_ochracea_genome_assembly,_chromosome:_3	AUGUSTUS	gene	35707705	35708028	.	+	.	ID=g7860;
OY727107.1_Ormia_ochracea_genome_assembly,_chromosome:_3	AUGUSTUS	mRNA	35707705	35708028	0.61	+	.	ID=g7860.t1;Parent=g7860;
OY727107.1_Ormia_ochracea_genome_assembly,_chromosome:_3	AUGUSTUS	start_codon	35707705	35707707	.	+	0	ID=g7860.t1.start1;Parent=g7860.t1;
OY727107.1_Ormia_ochracea_genome_assembly,_chromosome:_3	AUGUSTUS	CDS	35707705	35707834	0.61	+	0	ID=g7860.t1.CDS1;Parent=g7860.t1;
OY727107.1_Ormia_ochracea_genome_assembly,_chromosome:_3	AUGUSTUS	exon	35707705	35707834	.	+	.	ID=g7860.t1.exon1;Parent=g7860.t1;
OY727107.1_Ormia_ochracea_genome_assembly,_chromosome:_3	AUGUSTUS	intron	35707835	35707903	0.99	+	.	ID=g7860.t1.intron1;Parent=g7860.t1;
OY727107.1_Ormia_ochracea_genome_assembly,_chromosome:_3	AUGUSTUS	CDS	35707904	35708028	0.99	+	2	ID=g7860.t1.CDS2;Parent=g7860.t1;
OY727107.1_Ormia_ochracea_genome_assembly,_chromosome:_3	AUGUSTUS	exon	35707904	35708028	.	+	.	ID=g7860.t1.exon2;Parent=g7860.t1;
OY727107.1_Ormia_ochracea_genome_assembly,_chromosome:_3	AUGUSTUS	stop_codon	35708026	35708028	.	+	0	ID=g7860.t1.stop1;Parent=g7860.t1;
OY727107.1_Ormia_ochracea_genome_assembly,_chromosome:_3	AUGUSTUS	gene	35741586	35747491	.	-	.	ID=g7861;
OY727107.1_Ormia_ochracea_genome_assembly,_chromosome:_3	AUGUSTUS	mRNA	35741586	35747491	1	-	.	ID=g7861.t1;Parent=g7861;
OY727107.1_Ormia_ochracea_genome_assembly,_chromosome:_3	AUGUSTUS	stop_codon	35741586	35741588	.	-	0	ID=g7861.t1.stop1;Parent=g7861.t1;
OY727107.1_Ormia_ochracea_genome_assembly,_chromosome:_3	AUGUSTUS	CDS	35741586	35741725	1	-	2	ID=g7861.t1.CDS1;Parent=g7861.t1;
OY727107.1_Ormia_ochracea_genome_assembly,_chromosome:_3	AUGUSTUS	exon	35741586	35741725	.	-	.	ID=g7861.t1.exon1;Parent=g7861.t1;
OY727107.1_Ormia_ochracea_genome_assembly,_chromosome:_3	AUGUSTUS	intron	35741726	35741798	1	-	.	ID=g7861.t1.intron1;Parent=g7861.t1;
OY727107.1_Ormia_ochracea_genome_assembly,_chromosome:_3	AUGUSTUS	CDS	35741799	35742002	1	-	2	ID=g7861.t1.CDS2;Parent=g7861.t1;
OY727107.1_Ormia_ochracea_genome_assembly,_chromosome:_3	AUGUSTUS	exon	35741799	35742002	.	-	.	ID=g7861.t1.exon2;Parent=g7861.t1;
OY727107.1_Ormia_ochracea_genome_assembly,_chromosome:_3	AUGUSTUS	intron	35742003	35743143	1	-	.	ID=g7861.t1.intron2;Parent=g7861.t1;
OY727107.1_Ormia_ochracea_genome_assembly,_chromosome:_3	AUGUSTUS	CDS	35743144	35743327	1	-	0	ID=g7861.t1.CDS3;Parent=g7861.t1;
OY727107.1_Ormia_ochracea_genome_assembly,_chromosome:_3	AUGUSTUS	exon	35743144	35743327	.	-	.	ID=g7861.t1.exon3;Parent=g7861.t1;
OY727107.1_Ormia_ochracea_genome_assembly,_chromosome:_3	AUGUSTUS	intron	35743328	35743763	1	-	.	ID=g7861.t1.intron3;Parent=g7861.t1;
OY727107.1_Ormia_ochracea_genome_assembly,_chromosome:_3	AUGUSTUS	CDS	35743764	35744062	1	-	2	ID=g7861.t1.CDS4;Parent=g7861.t1;
OY727107.1_Ormia_ochracea_genome_assembly,_chromosome:_3	AUGUSTUS	exon	35743764	35744062	.	-	.	ID=g7861.t1.exon4;Parent=g7861.t1;
OY727107.1_Ormia_ochracea_genome_assembly,_chromosome:_3	AUGUSTUS	intron	35744063	35744142	1	-	.	ID=g7861.t1.intron4;Parent=g7861.t1;
OY727107.1_Ormia_ochracea_genome_assembly,_chromosome:_3	AUGUSTUS	CDS	35744143	35744201	1	-	1	ID=g7861.t1.CDS5;Parent=g7861.t1;
OY727107.1_Ormia_ochracea_genome_assembly,_chromosome:_3	AUGUSTUS	exon	35744143	35744201	.	-	.	ID=g7861.t1.exon5;Parent=g7861.t1;
OY727107.1_Ormia_ochracea_genome_assembly,_chromosome:_3	AUGUSTUS	intron	35744202	35744366	1	-	.	ID=g7861.t1.intron5;Parent=g7861.t1;
OY727107.1_Ormia_ochracea_genome_assembly,_chromosome:_3	AUGUSTUS	CDS	35744367	35745893	1	-	1	ID=g7861.t1.CDS6;Parent=g7861.t1;
OY727107.1_Ormia_ochracea_genome_assembly,_chromosome:_3	AUGUSTUS	exon	35744367	35745893	.	-	.	ID=g7861.t1.exon6;Parent=g7861.t1;
OY727107.1_Ormia_ochracea_genome_assembly,_chromosome:_3	AUGUSTUS	intron	35745894	35746240	1	-	.	ID=g7861.t1.intron6;Parent=g7861.t1;
OY727107.1_Ormia_ochracea_genome_assembly,_chromosome:_3	AUGUSTUS	CDS	35746241	35746457	1	-	2	ID=g7861.t1.CDS7;Parent=g7861.t1;
OY727107.1_Ormia_ochracea_genome_assembly,_chromosome:_3	AUGUSTUS	exon	35746241	35746457	.	-	.	ID=g7861.t1.exon7;Parent=g7861.t1;
OY727107.1_Ormia_ochracea_genome_assembly,_chromosome:_3	AUGUSTUS	intron	35746458	35747367	1	-	.	ID=g7861.t1.intron7;Parent=g7861.t1;
OY727107.1_Ormia_ochracea_genome_assembly,_chromosome:_3	AUGUSTUS	CDS	35747368	35747491	1	-	0	ID=g7861.t1.CDS8;Parent=g7861.t1;
OY727107.1_Ormia_ochracea_genome_assembly,_chromosome:_3	AUGUSTUS	exon	35747368	35747491	.	-	.	ID=g7861.t1.exon8;Parent=g7861.t1;
OY727107.1_Ormia_ochracea_genome_assembly,_chromosome:_3	AUGUSTUS	start_codon	35747489	35747491	.	-	0	ID=g7861.t1.start1;Parent=g7861.t1;
OY727107.1_Ormia_ochracea_genome_assembly,_chromosome:_3	AUGUSTUS	gene	35770160	35772360	.	-	.	ID=g7862;
OY727107.1_Ormia_ochracea_genome_assembly,_chromosome:_3	AUGUSTUS	mRNA	35770160	35772360	1	-	.	ID=g7862.t1;Parent=g7862;
OY727107.1_Ormia_ochracea_genome_assembly,_chromosome:_3	AUGUSTUS	stop_codon	35770160	35770162	.	-	0	ID=g7862.t1.stop1;Parent=g7862.t1;
OY727107.1_Ormia_ochracea_genome_assembly,_chromosome:_3	AUGUSTUS	CDS	35770160	35770419	1	-	2	ID=g7862.t1.CDS1;Parent=g7862.t1;
OY727107.1_Ormia_ochracea_genome_assembly,_chromosome:_3	AUGUSTUS	exon	35770160	35770419	.	-	.	ID=g7862.t1.exon1;Parent=g7862.t1;
OY727107.1_Ormia_ochracea_genome_assembly,_chromosome:_3	AUGUSTUS	intron	35770420	35772149	1	-	.	ID=g7862.t1.intron1;Parent=g7862.t1;
OY727107.1_Ormia_ochracea_genome_assembly,_chromosome:_3	AUGUSTUS	CDS	35772150	35772360	1	-	0	ID=g7862.t1.CDS2;Parent=g7862.t1;
OY727107.1_Ormia_ochracea_genome_assembly,_chromosome:_3	AUGUSTUS	exon	35772150	35772360	.	-	.	ID=g7862.t1.exon2;Parent=g7862.t1;
OY727107.1_Ormia_ochracea_genome_assembly,_chromosome:_3	AUGUSTUS	start_codon	35772358	35772360	.	-	0	ID=g7862.t1.start1;Parent=g7862.t1;
OY727107.1_Ormia_ochracea_genome_assembly,_chromosome:_3	AUGUSTUS	gene	35778035	35780064	.	-	.	ID=g7863;
OY727107.1_Ormia_ochracea_genome_assembly,_chromosome:_3	AUGUSTUS	mRNA	35778035	35780064	1	-	.	ID=g7863.t1;Parent=g7863;
OY727107.1_Ormia_ochracea_genome_assembly,_chromosome:_3	AUGUSTUS	stop_codon	35778035	35778037	.	-	0	ID=g7863.t1.stop1;Parent=g7863.t1;
OY727107.1_Ormia_ochracea_genome_assembly,_chromosome:_3	AUGUSTUS	CDS	35778035	35779128	1	-	2	ID=g7863.t1.CDS1;Parent=g7863.t1;
OY727107.1_Ormia_ochracea_genome_assembly,_chromosome:_3	AUGUSTUS	exon	35778035	35779128	.	-	.	ID=g7863.t1.exon1;Parent=g7863.t1;
OY727107.1_Ormia_ochracea_genome_assembly,_chromosome:_3	AUGUSTUS	intron	35779129	35779276	1	-	.	ID=g7863.t1.intron1;Parent=g7863.t1;
OY727107.1_Ormia_ochracea_genome_assembly,_chromosome:_3	AUGUSTUS	CDS	35779277	35779753	1	-	2	ID=g7863.t1.CDS2;Parent=g7863.t1;
OY727107.1_Ormia_ochracea_genome_assembly,_chromosome:_3	AUGUSTUS	exon	35779277	35779753	.	-	.	ID=g7863.t1.exon2;Parent=g7863.t1;
OY727107.1_Ormia_ochracea_genome_assembly,_chromosome:_3	AUGUSTUS	intron	35779754	35779865	1	-	.	ID=g7863.t1.intron2;Parent=g7863.t1;
OY727107.1_Ormia_ochracea_genome_assembly,_chromosome:_3	AUGUSTUS	CDS	35779866	35780064	1	-	0	ID=g7863.t1.CDS3;Parent=g7863.t1;
OY727107.1_Ormia_ochracea_genome_assembly,_chromosome:_3	AUGUSTUS	exon	35779866	35780064	.	-	.	ID=g7863.t1.exon3;Parent=g7863.t1;
OY727107.1_Ormia_ochracea_genome_assembly,_chromosome:_3	AUGUSTUS	start_codon	35780062	35780064	.	-	0	ID=g7863.t1.start1;Parent=g7863.t1;
OY727107.1_Ormia_ochracea_genome_assembly,_chromosome:_3	AUGUSTUS	gene	35781144	35785525	.	+	.	ID=g7864;
OY727107.1_Ormia_ochracea_genome_assembly,_chromosome:_3	AUGUSTUS	mRNA	35781144	35785525	1	+	.	ID=g7864.t1;Parent=g7864;
OY727107.1_Ormia_ochracea_genome_assembly,_chromosome:_3	AUGUSTUS	start_codon	35781144	35781146	.	+	0	ID=g7864.t1.start1;Parent=g7864.t1;
OY727107.1_Ormia_ochracea_genome_assembly,_chromosome:_3	AUGUSTUS	CDS	35781144	35781548	1	+	0	ID=g7864.t1.CDS1;Parent=g7864.t1;
OY727107.1_Ormia_ochracea_genome_assembly,_chromosome:_3	AUGUSTUS	exon	35781144	35781548	.	+	.	ID=g7864.t1.exon1;Parent=g7864.t1;
OY727107.1_Ormia_ochracea_genome_assembly,_chromosome:_3	AUGUSTUS	intron	35781549	35781856	1	+	.	ID=g7864.t1.intron1;Parent=g7864.t1;
OY727107.1_Ormia_ochracea_genome_assembly,_chromosome:_3	AUGUSTUS	CDS	35781857	35783000	1	+	0	ID=g7864.t1.CDS2;Parent=g7864.t1;
OY727107.1_Ormia_ochracea_genome_assembly,_chromosome:_3	AUGUSTUS	exon	35781857	35783000	.	+	.	ID=g7864.t1.exon2;Parent=g7864.t1;
OY727107.1_Ormia_ochracea_genome_assembly,_chromosome:_3	AUGUSTUS	intron	35783001	35783141	1	+	.	ID=g7864.t1.intron2;Parent=g7864.t1;
OY727107.1_Ormia_ochracea_genome_assembly,_chromosome:_3	AUGUSTUS	CDS	35783142	35785190	1	+	2	ID=g7864.t1.CDS3;Parent=g7864.t1;
OY727107.1_Ormia_ochracea_genome_assembly,_chromosome:_3	AUGUSTUS	exon	35783142	35785190	.	+	.	ID=g7864.t1.exon3;Parent=g7864.t1;
OY727107.1_Ormia_ochracea_genome_assembly,_chromosome:_3	AUGUSTUS	intron	35785191	35785256	1	+	.	ID=g7864.t1.intron3;Parent=g7864.t1;
OY727107.1_Ormia_ochracea_genome_assembly,_chromosome:_3	AUGUSTUS	CDS	35785257	35785405	1	+	2	ID=g7864.t1.CDS4;Parent=g7864.t1;
OY727107.1_Ormia_ochracea_genome_assembly,_chromosome:_3	AUGUSTUS	exon	35785257	35785405	.	+	.	ID=g7864.t1.exon4;Parent=g7864.t1;
OY727107.1_Ormia_ochracea_genome_assembly,_chromosome:_3	AUGUSTUS	intron	35785406	35785462	1	+	.	ID=g7864.t1.intron4;Parent=g7864.t1;
OY727107.1_Ormia_ochracea_genome_assembly,_chromosome:_3	AUGUSTUS	CDS	35785463	35785525	1	+	0	ID=g7864.t1.CDS5;Parent=g7864.t1;
OY727107.1_Ormia_ochracea_genome_assembly,_chromosome:_3	AUGUSTUS	exon	35785463	35785525	.	+	.	ID=g7864.t1.exon5;Parent=g7864.t1;
OY727107.1_Ormia_ochracea_genome_assembly,_chromosome:_3	AUGUSTUS	stop_codon	35785523	35785525	.	+	0	ID=g7864.t1.stop1;Parent=g7864.t1;
OY727107.1_Ormia_ochracea_genome_assembly,_chromosome:_3	AUGUSTUS	gene	35787475	35792400	.	-	.	ID=g7865;
OY727107.1_Ormia_ochracea_genome_assembly,_chromosome:_3	AUGUSTUS	mRNA	35787475	35792400	1	-	.	ID=g7865.t1;Parent=g7865;
OY727107.1_Ormia_ochracea_genome_assembly,_chromosome:_3	AUGUSTUS	stop_codon	35787475	35787477	.	-	0	ID=g7865.t1.stop1;Parent=g7865.t1;
OY727107.1_Ormia_ochracea_genome_assembly,_chromosome:_3	AUGUSTUS	CDS	35787475	35787607	1	-	1	ID=g7865.t1.CDS1;Parent=g7865.t1;
OY727107.1_Ormia_ochracea_genome_assembly,_chromosome:_3	AUGUSTUS	exon	35787475	35787607	.	-	.	ID=g7865.t1.exon1;Parent=g7865.t1;
OY727107.1_Ormia_ochracea_genome_assembly,_chromosome:_3	AUGUSTUS	intron	35787608	35788479	1	-	.	ID=g7865.t1.intron1;Parent=g7865.t1;
OY727107.1_Ormia_ochracea_genome_assembly,_chromosome:_3	AUGUSTUS	CDS	35788480	35788638	1	-	1	ID=g7865.t1.CDS2;Parent=g7865.t1;
OY727107.1_Ormia_ochracea_genome_assembly,_chromosome:_3	AUGUSTUS	exon	35788480	35788638	.	-	.	ID=g7865.t1.exon2;Parent=g7865.t1;
OY727107.1_Ormia_ochracea_genome_assembly,_chromosome:_3	AUGUSTUS	intron	35788639	35788703	1	-	.	ID=g7865.t1.intron2;Parent=g7865.t1;
OY727107.1_Ormia_ochracea_genome_assembly,_chromosome:_3	AUGUSTUS	CDS	35788704	35788888	1	-	0	ID=g7865.t1.CDS3;Parent=g7865.t1;
OY727107.1_Ormia_ochracea_genome_assembly,_chromosome:_3	AUGUSTUS	exon	35788704	35788888	.	-	.	ID=g7865.t1.exon3;Parent=g7865.t1;
OY727107.1_Ormia_ochracea_genome_assembly,_chromosome:_3	AUGUSTUS	intron	35788889	35788966	1	-	.	ID=g7865.t1.intron3;Parent=g7865.t1;
OY727107.1_Ormia_ochracea_genome_assembly,_chromosome:_3	AUGUSTUS	CDS	35788967	35789782	1	-	0	ID=g7865.t1.CDS4;Parent=g7865.t1;
OY727107.1_Ormia_ochracea_genome_assembly,_chromosome:_3	AUGUSTUS	exon	35788967	35789782	.	-	.	ID=g7865.t1.exon4;Parent=g7865.t1;
OY727107.1_Ormia_ochracea_genome_assembly,_chromosome:_3	AUGUSTUS	intron	35789783	35789842	1	-	.	ID=g7865.t1.intron4;Parent=g7865.t1;
OY727107.1_Ormia_ochracea_genome_assembly,_chromosome:_3	AUGUSTUS	CDS	35789843	35790324	1	-	2	ID=g7865.t1.CDS5;Parent=g7865.t1;
OY727107.1_Ormia_ochracea_genome_assembly,_chromosome:_3	AUGUSTUS	exon	35789843	35790324	.	-	.	ID=g7865.t1.exon5;Parent=g7865.t1;
OY727107.1_Ormia_ochracea_genome_assembly,_chromosome:_3	AUGUSTUS	intron	35790325	35790398	1	-	.	ID=g7865.t1.intron5;Parent=g7865.t1;
OY727107.1_Ormia_ochracea_genome_assembly,_chromosome:_3	AUGUSTUS	CDS	35790399	35790544	1	-	1	ID=g7865.t1.CDS6;Parent=g7865.t1;
OY727107.1_Ormia_ochracea_genome_assembly,_chromosome:_3	AUGUSTUS	exon	35790399	35790544	.	-	.	ID=g7865.t1.exon6;Parent=g7865.t1;
OY727107.1_Ormia_ochracea_genome_assembly,_chromosome:_3	AUGUSTUS	intron	35790545	35792036	1	-	.	ID=g7865.t1.intron6;Parent=g7865.t1;
OY727107.1_Ormia_ochracea_genome_assembly,_chromosome:_3	AUGUSTUS	CDS	35792037	35792255	1	-	1	ID=g7865.t1.CDS7;Parent=g7865.t1;
OY727107.1_Ormia_ochracea_genome_assembly,_chromosome:_3	AUGUSTUS	exon	35792037	35792255	.	-	.	ID=g7865.t1.exon7;Parent=g7865.t1;
OY727107.1_Ormia_ochracea_genome_assembly,_chromosome:_3	AUGUSTUS	intron	35792256	35792314	1	-	.	ID=g7865.t1.intron7;Parent=g7865.t1;
OY727107.1_Ormia_ochracea_genome_assembly,_chromosome:_3	AUGUSTUS	CDS	35792315	35792400	1	-	0	ID=g7865.t1.CDS8;Parent=g7865.t1;
OY727107.1_Ormia_ochracea_genome_assembly,_chromosome:_3	AUGUSTUS	exon	35792315	35792400	.	-	.	ID=g7865.t1.exon8;Parent=g7865.t1;
OY727107.1_Ormia_ochracea_genome_assembly,_chromosome:_3	AUGUSTUS	start_codon	35792398	35792400	.	-	0	ID=g7865.t1.start1;Parent=g7865.t1;
OY727107.1_Ormia_ochracea_genome_assembly,_chromosome:_3	AUGUSTUS	gene	35793525	35795457	.	+	.	ID=g7866;
OY727107.1_Ormia_ochracea_genome_assembly,_chromosome:_3	AUGUSTUS	mRNA	35793525	35795457	1	+	.	ID=g7866.t1;Parent=g7866;
OY727107.1_Ormia_ochracea_genome_assembly,_chromosome:_3	AUGUSTUS	start_codon	35793525	35793527	.	+	0	ID=g7866.t1.start1;Parent=g7866.t1;
OY727107.1_Ormia_ochracea_genome_assembly,_chromosome:_3	AUGUSTUS	CDS	35793525	35793669	1	+	0	ID=g7866.t1.CDS1;Parent=g7866.t1;
OY727107.1_Ormia_ochracea_genome_assembly,_chromosome:_3	AUGUSTUS	exon	35793525	35793669	.	+	.	ID=g7866.t1.exon1;Parent=g7866.t1;
OY727107.1_Ormia_ochracea_genome_assembly,_chromosome:_3	AUGUSTUS	intron	35793670	35793720	1	+	.	ID=g7866.t1.intron1;Parent=g7866.t1;
OY727107.1_Ormia_ochracea_genome_assembly,_chromosome:_3	AUGUSTUS	CDS	35793721	35794404	1	+	2	ID=g7866.t1.CDS2;Parent=g7866.t1;
OY727107.1_Ormia_ochracea_genome_assembly,_chromosome:_3	AUGUSTUS	exon	35793721	35794404	.	+	.	ID=g7866.t1.exon2;Parent=g7866.t1;
OY727107.1_Ormia_ochracea_genome_assembly,_chromosome:_3	AUGUSTUS	intron	35794405	35794685	1	+	.	ID=g7866.t1.intron2;Parent=g7866.t1;
OY727107.1_Ormia_ochracea_genome_assembly,_chromosome:_3	AUGUSTUS	CDS	35794686	35795029	1	+	2	ID=g7866.t1.CDS3;Parent=g7866.t1;
OY727107.1_Ormia_ochracea_genome_assembly,_chromosome:_3	AUGUSTUS	exon	35794686	35795029	.	+	.	ID=g7866.t1.exon3;Parent=g7866.t1;
OY727107.1_Ormia_ochracea_genome_assembly,_chromosome:_3	AUGUSTUS	intron	35795030	35795112	1	+	.	ID=g7866.t1.intron3;Parent=g7866.t1;
OY727107.1_Ormia_ochracea_genome_assembly,_chromosome:_3	AUGUSTUS	CDS	35795113	35795249	1	+	0	ID=g7866.t1.CDS4;Parent=g7866.t1;
OY727107.1_Ormia_ochracea_genome_assembly,_chromosome:_3	AUGUSTUS	exon	35795113	35795249	.	+	.	ID=g7866.t1.exon4;Parent=g7866.t1;
OY727107.1_Ormia_ochracea_genome_assembly,_chromosome:_3	AUGUSTUS	intron	35795250	35795315	1	+	.	ID=g7866.t1.intron4;Parent=g7866.t1;
OY727107.1_Ormia_ochracea_genome_assembly,_chromosome:_3	AUGUSTUS	CDS	35795316	35795457	1	+	1	ID=g7866.t1.CDS5;Parent=g7866.t1;
OY727107.1_Ormia_ochracea_genome_assembly,_chromosome:_3	AUGUSTUS	exon	35795316	35795457	.	+	.	ID=g7866.t1.exon5;Parent=g7866.t1;
OY727107.1_Ormia_ochracea_genome_assembly,_chromosome:_3	AUGUSTUS	stop_codon	35795455	35795457	.	+	0	ID=g7866.t1.stop1;Parent=g7866.t1;
OY727107.1_Ormia_ochracea_genome_assembly,_chromosome:_3	AUGUSTUS	gene	35796284	35798166	.	+	.	ID=g7867;
OY727107.1_Ormia_ochracea_genome_assembly,_chromosome:_3	AUGUSTUS	mRNA	35796284	35798166	1	+	.	ID=g7867.t1;Parent=g7867;
OY727107.1_Ormia_ochracea_genome_assembly,_chromosome:_3	AUGUSTUS	start_codon	35796284	35796286	.	+	0	ID=g7867.t1.start1;Parent=g7867.t1;
OY727107.1_Ormia_ochracea_genome_assembly,_chromosome:_3	AUGUSTUS	CDS	35796284	35796428	1	+	0	ID=g7867.t1.CDS1;Parent=g7867.t1;
OY727107.1_Ormia_ochracea_genome_assembly,_chromosome:_3	AUGUSTUS	exon	35796284	35796428	.	+	.	ID=g7867.t1.exon1;Parent=g7867.t1;
OY727107.1_Ormia_ochracea_genome_assembly,_chromosome:_3	AUGUSTUS	intron	35796429	35796479	1	+	.	ID=g7867.t1.intron1;Parent=g7867.t1;
OY727107.1_Ormia_ochracea_genome_assembly,_chromosome:_3	AUGUSTUS	CDS	35796480	35797184	1	+	2	ID=g7867.t1.CDS2;Parent=g7867.t1;
OY727107.1_Ormia_ochracea_genome_assembly,_chromosome:_3	AUGUSTUS	exon	35796480	35797184	.	+	.	ID=g7867.t1.exon2;Parent=g7867.t1;
OY727107.1_Ormia_ochracea_genome_assembly,_chromosome:_3	AUGUSTUS	intron	35797185	35797407	1	+	.	ID=g7867.t1.intron2;Parent=g7867.t1;
OY727107.1_Ormia_ochracea_genome_assembly,_chromosome:_3	AUGUSTUS	CDS	35797408	35797751	1	+	2	ID=g7867.t1.CDS3;Parent=g7867.t1;
OY727107.1_Ormia_ochracea_genome_assembly,_chromosome:_3	AUGUSTUS	exon	35797408	35797751	.	+	.	ID=g7867.t1.exon3;Parent=g7867.t1;
OY727107.1_Ormia_ochracea_genome_assembly,_chromosome:_3	AUGUSTUS	intron	35797752	35797820	1	+	.	ID=g7867.t1.intron3;Parent=g7867.t1;
OY727107.1_Ormia_ochracea_genome_assembly,_chromosome:_3	AUGUSTUS	CDS	35797821	35797957	1	+	0	ID=g7867.t1.CDS4;Parent=g7867.t1;
OY727107.1_Ormia_ochracea_genome_assembly,_chromosome:_3	AUGUSTUS	exon	35797821	35797957	.	+	.	ID=g7867.t1.exon4;Parent=g7867.t1;
OY727107.1_Ormia_ochracea_genome_assembly,_chromosome:_3	AUGUSTUS	intron	35797958	35798024	1	+	.	ID=g7867.t1.intron4;Parent=g7867.t1;
OY727107.1_Ormia_ochracea_genome_assembly,_chromosome:_3	AUGUSTUS	CDS	35798025	35798166	1	+	1	ID=g7867.t1.CDS5;Parent=g7867.t1;
OY727107.1_Ormia_ochracea_genome_assembly,_chromosome:_3	AUGUSTUS	exon	35798025	35798166	.	+	.	ID=g7867.t1.exon5;Parent=g7867.t1;
OY727107.1_Ormia_ochracea_genome_assembly,_chromosome:_3	AUGUSTUS	stop_codon	35798164	35798166	.	+	0	ID=g7867.t1.stop1;Parent=g7867.t1;
OY727107.1_Ormia_ochracea_genome_assembly,_chromosome:_3	AUGUSTUS	gene	35799414	35802275	.	-	.	ID=g7868;
OY727107.1_Ormia_ochracea_genome_assembly,_chromosome:_3	AUGUSTUS	mRNA	35799414	35802275	0.87	-	.	ID=g7868.t1;Parent=g7868;
OY727107.1_Ormia_ochracea_genome_assembly,_chromosome:_3	AUGUSTUS	stop_codon	35799414	35799416	.	-	0	ID=g7868.t1.stop1;Parent=g7868.t1;
OY727107.1_Ormia_ochracea_genome_assembly,_chromosome:_3	AUGUSTUS	CDS	35799414	35799647	1	-	0	ID=g7868.t1.CDS1;Parent=g7868.t1;
OY727107.1_Ormia_ochracea_genome_assembly,_chromosome:_3	AUGUSTUS	exon	35799414	35799647	.	-	.	ID=g7868.t1.exon1;Parent=g7868.t1;
OY727107.1_Ormia_ochracea_genome_assembly,_chromosome:_3	AUGUSTUS	intron	35799648	35799704	1	-	.	ID=g7868.t1.intron1;Parent=g7868.t1;
OY727107.1_Ormia_ochracea_genome_assembly,_chromosome:_3	AUGUSTUS	CDS	35799705	35799965	1	-	0	ID=g7868.t1.CDS2;Parent=g7868.t1;
OY727107.1_Ormia_ochracea_genome_assembly,_chromosome:_3	AUGUSTUS	exon	35799705	35799965	.	-	.	ID=g7868.t1.exon2;Parent=g7868.t1;
OY727107.1_Ormia_ochracea_genome_assembly,_chromosome:_3	AUGUSTUS	intron	35799966	35800174	1	-	.	ID=g7868.t1.intron2;Parent=g7868.t1;
OY727107.1_Ormia_ochracea_genome_assembly,_chromosome:_3	AUGUSTUS	CDS	35800175	35800362	1	-	2	ID=g7868.t1.CDS3;Parent=g7868.t1;
OY727107.1_Ormia_ochracea_genome_assembly,_chromosome:_3	AUGUSTUS	exon	35800175	35800362	.	-	.	ID=g7868.t1.exon3;Parent=g7868.t1;
OY727107.1_Ormia_ochracea_genome_assembly,_chromosome:_3	AUGUSTUS	intron	35800363	35800794	1	-	.	ID=g7868.t1.intron3;Parent=g7868.t1;
OY727107.1_Ormia_ochracea_genome_assembly,_chromosome:_3	AUGUSTUS	CDS	35800795	35800914	0.87	-	2	ID=g7868.t1.CDS4;Parent=g7868.t1;
OY727107.1_Ormia_ochracea_genome_assembly,_chromosome:_3	AUGUSTUS	exon	35800795	35800914	.	-	.	ID=g7868.t1.exon4;Parent=g7868.t1;
OY727107.1_Ormia_ochracea_genome_assembly,_chromosome:_3	AUGUSTUS	intron	35800915	35801683	0.87	-	.	ID=g7868.t1.intron4;Parent=g7868.t1;
OY727107.1_Ormia_ochracea_genome_assembly,_chromosome:_3	AUGUSTUS	CDS	35801684	35801858	1	-	0	ID=g7868.t1.CDS5;Parent=g7868.t1;
OY727107.1_Ormia_ochracea_genome_assembly,_chromosome:_3	AUGUSTUS	exon	35801684	35801858	.	-	.	ID=g7868.t1.exon5;Parent=g7868.t1;
OY727107.1_Ormia_ochracea_genome_assembly,_chromosome:_3	AUGUSTUS	intron	35801859	35801921	1	-	.	ID=g7868.t1.intron5;Parent=g7868.t1;
OY727107.1_Ormia_ochracea_genome_assembly,_chromosome:_3	AUGUSTUS	CDS	35801922	35802275	1	-	0	ID=g7868.t1.CDS6;Parent=g7868.t1;
OY727107.1_Ormia_ochracea_genome_assembly,_chromosome:_3	AUGUSTUS	exon	35801922	35802275	.	-	.	ID=g7868.t1.exon6;Parent=g7868.t1;
OY727107.1_Ormia_ochracea_genome_assembly,_chromosome:_3	AUGUSTUS	start_codon	35802273	35802275	.	-	0	ID=g7868.t1.start1;Parent=g7868.t1;
OY727107.1_Ormia_ochracea_genome_assembly,_chromosome:_3	AUGUSTUS	gene	35806658	35814889	.	-	.	ID=g7869;
OY727107.1_Ormia_ochracea_genome_assembly,_chromosome:_3	AUGUSTUS	mRNA	35806658	35814889	0.97	-	.	ID=g7869.t1;Parent=g7869;
OY727107.1_Ormia_ochracea_genome_assembly,_chromosome:_3	AUGUSTUS	stop_codon	35806658	35806660	.	-	0	ID=g7869.t1.stop1;Parent=g7869.t1;
OY727107.1_Ormia_ochracea_genome_assembly,_chromosome:_3	AUGUSTUS	CDS	35806658	35806762	1	-	0	ID=g7869.t1.CDS1;Parent=g7869.t1;
OY727107.1_Ormia_ochracea_genome_assembly,_chromosome:_3	AUGUSTUS	exon	35806658	35806762	.	-	.	ID=g7869.t1.exon1;Parent=g7869.t1;
OY727107.1_Ormia_ochracea_genome_assembly,_chromosome:_3	AUGUSTUS	intron	35806763	35807768	1	-	.	ID=g7869.t1.intron1;Parent=g7869.t1;
OY727107.1_Ormia_ochracea_genome_assembly,_chromosome:_3	AUGUSTUS	CDS	35807769	35807908	1	-	2	ID=g7869.t1.CDS2;Parent=g7869.t1;
OY727107.1_Ormia_ochracea_genome_assembly,_chromosome:_3	AUGUSTUS	exon	35807769	35807908	.	-	.	ID=g7869.t1.exon2;Parent=g7869.t1;
OY727107.1_Ormia_ochracea_genome_assembly,_chromosome:_3	AUGUSTUS	intron	35807909	35807985	1	-	.	ID=g7869.t1.intron2;Parent=g7869.t1;
OY727107.1_Ormia_ochracea_genome_assembly,_chromosome:_3	AUGUSTUS	CDS	35807986	35808720	1	-	2	ID=g7869.t1.CDS3;Parent=g7869.t1;
OY727107.1_Ormia_ochracea_genome_assembly,_chromosome:_3	AUGUSTUS	exon	35807986	35808720	.	-	.	ID=g7869.t1.exon3;Parent=g7869.t1;
OY727107.1_Ormia_ochracea_genome_assembly,_chromosome:_3	AUGUSTUS	intron	35808721	35808784	1	-	.	ID=g7869.t1.intron3;Parent=g7869.t1;
OY727107.1_Ormia_ochracea_genome_assembly,_chromosome:_3	AUGUSTUS	CDS	35808785	35809013	1	-	0	ID=g7869.t1.CDS4;Parent=g7869.t1;
OY727107.1_Ormia_ochracea_genome_assembly,_chromosome:_3	AUGUSTUS	exon	35808785	35809013	.	-	.	ID=g7869.t1.exon4;Parent=g7869.t1;
OY727107.1_Ormia_ochracea_genome_assembly,_chromosome:_3	AUGUSTUS	intron	35809014	35809657	1	-	.	ID=g7869.t1.intron4;Parent=g7869.t1;
OY727107.1_Ormia_ochracea_genome_assembly,_chromosome:_3	AUGUSTUS	CDS	35809658	35809847	1	-	1	ID=g7869.t1.CDS5;Parent=g7869.t1;
OY727107.1_Ormia_ochracea_genome_assembly,_chromosome:_3	AUGUSTUS	exon	35809658	35809847	.	-	.	ID=g7869.t1.exon5;Parent=g7869.t1;
OY727107.1_Ormia_ochracea_genome_assembly,_chromosome:_3	AUGUSTUS	intron	35809848	35809907	1	-	.	ID=g7869.t1.intron5;Parent=g7869.t1;
OY727107.1_Ormia_ochracea_genome_assembly,_chromosome:_3	AUGUSTUS	CDS	35809908	35810113	1	-	0	ID=g7869.t1.CDS6;Parent=g7869.t1;
OY727107.1_Ormia_ochracea_genome_assembly,_chromosome:_3	AUGUSTUS	exon	35809908	35810113	.	-	.	ID=g7869.t1.exon6;Parent=g7869.t1;
OY727107.1_Ormia_ochracea_genome_assembly,_chromosome:_3	AUGUSTUS	intron	35810114	35810423	1	-	.	ID=g7869.t1.intron6;Parent=g7869.t1;
OY727107.1_Ormia_ochracea_genome_assembly,_chromosome:_3	AUGUSTUS	CDS	35810424	35810572	1	-	2	ID=g7869.t1.CDS7;Parent=g7869.t1;
OY727107.1_Ormia_ochracea_genome_assembly,_chromosome:_3	AUGUSTUS	exon	35810424	35810572	.	-	.	ID=g7869.t1.exon7;Parent=g7869.t1;
OY727107.1_Ormia_ochracea_genome_assembly,_chromosome:_3	AUGUSTUS	intron	35810573	35810743	1	-	.	ID=g7869.t1.intron7;Parent=g7869.t1;
OY727107.1_Ormia_ochracea_genome_assembly,_chromosome:_3	AUGUSTUS	CDS	35810744	35810907	1	-	1	ID=g7869.t1.CDS8;Parent=g7869.t1;
OY727107.1_Ormia_ochracea_genome_assembly,_chromosome:_3	AUGUSTUS	exon	35810744	35810907	.	-	.	ID=g7869.t1.exon8;Parent=g7869.t1;
OY727107.1_Ormia_ochracea_genome_assembly,_chromosome:_3	AUGUSTUS	intron	35810908	35814080	1	-	.	ID=g7869.t1.intron8;Parent=g7869.t1;
OY727107.1_Ormia_ochracea_genome_assembly,_chromosome:_3	AUGUSTUS	CDS	35814081	35814889	0.97	-	0	ID=g7869.t1.CDS9;Parent=g7869.t1;
OY727107.1_Ormia_ochracea_genome_assembly,_chromosome:_3	AUGUSTUS	exon	35814081	35814889	.	-	.	ID=g7869.t1.exon9;Parent=g7869.t1;
OY727107.1_Ormia_ochracea_genome_assembly,_chromosome:_3	AUGUSTUS	start_codon	35814887	35814889	.	-	0	ID=g7869.t1.start1;Parent=g7869.t1;
OY727107.1_Ormia_ochracea_genome_assembly,_chromosome:_3	AUGUSTUS	gene	35837511	35845750	.	+	.	ID=g7870;
OY727107.1_Ormia_ochracea_genome_assembly,_chromosome:_3	AUGUSTUS	mRNA	35837511	35845750	1	+	.	ID=g7870.t1;Parent=g7870;
OY727107.1_Ormia_ochracea_genome_assembly,_chromosome:_3	AUGUSTUS	start_codon	35837511	35837513	.	+	0	ID=g7870.t1.start1;Parent=g7870.t1;
OY727107.1_Ormia_ochracea_genome_assembly,_chromosome:_3	AUGUSTUS	CDS	35837511	35837585	1	+	0	ID=g7870.t1.CDS1;Parent=g7870.t1;
OY727107.1_Ormia_ochracea_genome_assembly,_chromosome:_3	AUGUSTUS	exon	35837511	35837585	.	+	.	ID=g7870.t1.exon1;Parent=g7870.t1;
OY727107.1_Ormia_ochracea_genome_assembly,_chromosome:_3	AUGUSTUS	intron	35837586	35844853	1	+	.	ID=g7870.t1.intron1;Parent=g7870.t1;
OY727107.1_Ormia_ochracea_genome_assembly,_chromosome:_3	AUGUSTUS	CDS	35844854	35845120	1	+	0	ID=g7870.t1.CDS2;Parent=g7870.t1;
OY727107.1_Ormia_ochracea_genome_assembly,_chromosome:_3	AUGUSTUS	exon	35844854	35845120	.	+	.	ID=g7870.t1.exon2;Parent=g7870.t1;
OY727107.1_Ormia_ochracea_genome_assembly,_chromosome:_3	AUGUSTUS	intron	35845121	35845254	1	+	.	ID=g7870.t1.intron2;Parent=g7870.t1;
OY727107.1_Ormia_ochracea_genome_assembly,_chromosome:_3	AUGUSTUS	CDS	35845255	35845497	1	+	0	ID=g7870.t1.CDS3;Parent=g7870.t1;
OY727107.1_Ormia_ochracea_genome_assembly,_chromosome:_3	AUGUSTUS	exon	35845255	35845497	.	+	.	ID=g7870.t1.exon3;Parent=g7870.t1;
OY727107.1_Ormia_ochracea_genome_assembly,_chromosome:_3	AUGUSTUS	intron	35845498	35845561	1	+	.	ID=g7870.t1.intron3;Parent=g7870.t1;
OY727107.1_Ormia_ochracea_genome_assembly,_chromosome:_3	AUGUSTUS	CDS	35845562	35845750	1	+	0	ID=g7870.t1.CDS4;Parent=g7870.t1;
OY727107.1_Ormia_ochracea_genome_assembly,_chromosome:_3	AUGUSTUS	exon	35845562	35845750	.	+	.	ID=g7870.t1.exon4;Parent=g7870.t1;
OY727107.1_Ormia_ochracea_genome_assembly,_chromosome:_3	AUGUSTUS	stop_codon	35845748	35845750	.	+	0	ID=g7870.t1.stop1;Parent=g7870.t1;
OY727107.1_Ormia_ochracea_genome_assembly,_chromosome:_3	AUGUSTUS	gene	35847327	35848172	.	-	.	ID=g7871;
OY727107.1_Ormia_ochracea_genome_assembly,_chromosome:_3	AUGUSTUS	mRNA	35847327	35848172	1	-	.	ID=g7871.t1;Parent=g7871;
OY727107.1_Ormia_ochracea_genome_assembly,_chromosome:_3	AUGUSTUS	stop_codon	35847327	35847329	.	-	0	ID=g7871.t1.stop1;Parent=g7871.t1;
OY727107.1_Ormia_ochracea_genome_assembly,_chromosome:_3	AUGUSTUS	CDS	35847327	35847834	1	-	1	ID=g7871.t1.CDS1;Parent=g7871.t1;
OY727107.1_Ormia_ochracea_genome_assembly,_chromosome:_3	AUGUSTUS	exon	35847327	35847834	.	-	.	ID=g7871.t1.exon1;Parent=g7871.t1;
OY727107.1_Ormia_ochracea_genome_assembly,_chromosome:_3	AUGUSTUS	intron	35847835	35847894	1	-	.	ID=g7871.t1.intron1;Parent=g7871.t1;
OY727107.1_Ormia_ochracea_genome_assembly,_chromosome:_3	AUGUSTUS	CDS	35847895	35848172	1	-	0	ID=g7871.t1.CDS2;Parent=g7871.t1;
OY727107.1_Ormia_ochracea_genome_assembly,_chromosome:_3	AUGUSTUS	exon	35847895	35848172	.	-	.	ID=g7871.t1.exon2;Parent=g7871.t1;
OY727107.1_Ormia_ochracea_genome_assembly,_chromosome:_3	AUGUSTUS	start_codon	35848170	35848172	.	-	0	ID=g7871.t1.start1;Parent=g7871.t1;
OY727107.1_Ormia_ochracea_genome_assembly,_chromosome:_3	GeneMark.hmm3	mRNA	35847327	35848001	.	-	.	ID=g7871.t2;Parent=g7871;
OY727107.1_Ormia_ochracea_genome_assembly,_chromosome:_3	GeneMark.hmm3	stop_codon	35847327	35847329	.	-	0	ID=g7871.t2.stop1;Parent=g7871.t2;
OY727107.1_Ormia_ochracea_genome_assembly,_chromosome:_3	GeneMark.hmm3	CDS	35847327	35847834	.	-	1	ID=g7871.t2.CDS1;Parent=g7871.t2;
OY727107.1_Ormia_ochracea_genome_assembly,_chromosome:_3	GeneMark.hmm3	exon	35847327	35847834	0	-	.	ID=g7871.t2.exon1;Parent=g7871.t2;
OY727107.1_Ormia_ochracea_genome_assembly,_chromosome:_3	GeneMark.hmm3	intron	35847835	35847894	.	-	0	ID=g7871.t2.intron1;Parent=g7871.t2;
OY727107.1_Ormia_ochracea_genome_assembly,_chromosome:_3	GeneMark.hmm3	CDS	35847895	35848001	.	-	0	ID=g7871.t2.CDS2;Parent=g7871.t2;
OY727107.1_Ormia_ochracea_genome_assembly,_chromosome:_3	GeneMark.hmm3	exon	35847895	35848001	0	-	.	ID=g7871.t2.exon2;Parent=g7871.t2;
OY727107.1_Ormia_ochracea_genome_assembly,_chromosome:_3	GeneMark.hmm3	start_codon	35847999	35848001	.	-	0	ID=g7871.t2.start1;Parent=g7871.t2;
OY727107.1_Ormia_ochracea_genome_assembly,_chromosome:_3	AUGUSTUS	gene	35848755	35850193	.	+	.	ID=g7872;
OY727107.1_Ormia_ochracea_genome_assembly,_chromosome:_3	AUGUSTUS	mRNA	35848755	35850193	1	+	.	ID=g7872.t1;Parent=g7872;
OY727107.1_Ormia_ochracea_genome_assembly,_chromosome:_3	AUGUSTUS	start_codon	35848755	35848757	.	+	0	ID=g7872.t1.start1;Parent=g7872.t1;
OY727107.1_Ormia_ochracea_genome_assembly,_chromosome:_3	AUGUSTUS	CDS	35848755	35849282	1	+	0	ID=g7872.t1.CDS1;Parent=g7872.t1;
OY727107.1_Ormia_ochracea_genome_assembly,_chromosome:_3	AUGUSTUS	exon	35848755	35849282	.	+	.	ID=g7872.t1.exon1;Parent=g7872.t1;
OY727107.1_Ormia_ochracea_genome_assembly,_chromosome:_3	AUGUSTUS	intron	35849283	35849339	1	+	.	ID=g7872.t1.intron1;Parent=g7872.t1;
OY727107.1_Ormia_ochracea_genome_assembly,_chromosome:_3	AUGUSTUS	CDS	35849340	35849626	1	+	0	ID=g7872.t1.CDS2;Parent=g7872.t1;
OY727107.1_Ormia_ochracea_genome_assembly,_chromosome:_3	AUGUSTUS	exon	35849340	35849626	.	+	.	ID=g7872.t1.exon2;Parent=g7872.t1;
OY727107.1_Ormia_ochracea_genome_assembly,_chromosome:_3	AUGUSTUS	intron	35849627	35849679	1	+	.	ID=g7872.t1.intron2;Parent=g7872.t1;
OY727107.1_Ormia_ochracea_genome_assembly,_chromosome:_3	AUGUSTUS	CDS	35849680	35849902	1	+	1	ID=g7872.t1.CDS3;Parent=g7872.t1;
OY727107.1_Ormia_ochracea_genome_assembly,_chromosome:_3	AUGUSTUS	exon	35849680	35849902	.	+	.	ID=g7872.t1.exon3;Parent=g7872.t1;
OY727107.1_Ormia_ochracea_genome_assembly,_chromosome:_3	AUGUSTUS	intron	35849903	35849998	1	+	.	ID=g7872.t1.intron3;Parent=g7872.t1;
OY727107.1_Ormia_ochracea_genome_assembly,_chromosome:_3	AUGUSTUS	CDS	35849999	35850193	1	+	0	ID=g7872.t1.CDS4;Parent=g7872.t1;
OY727107.1_Ormia_ochracea_genome_assembly,_chromosome:_3	AUGUSTUS	exon	35849999	35850193	.	+	.	ID=g7872.t1.exon4;Parent=g7872.t1;
OY727107.1_Ormia_ochracea_genome_assembly,_chromosome:_3	AUGUSTUS	stop_codon	35850191	35850193	.	+	0	ID=g7872.t1.stop1;Parent=g7872.t1;
OY727107.1_Ormia_ochracea_genome_assembly,_chromosome:_3	AUGUSTUS	gene	35851804	35853766	.	-	.	ID=g7873;
OY727107.1_Ormia_ochracea_genome_assembly,_chromosome:_3	AUGUSTUS	mRNA	35851804	35853766	1	-	.	ID=g7873.t1;Parent=g7873;
OY727107.1_Ormia_ochracea_genome_assembly,_chromosome:_3	AUGUSTUS	stop_codon	35851804	35851806	.	-	0	ID=g7873.t1.stop1;Parent=g7873.t1;
OY727107.1_Ormia_ochracea_genome_assembly,_chromosome:_3	AUGUSTUS	CDS	35851804	35851917	1	-	0	ID=g7873.t1.CDS1;Parent=g7873.t1;
OY727107.1_Ormia_ochracea_genome_assembly,_chromosome:_3	AUGUSTUS	exon	35851804	35851917	.	-	.	ID=g7873.t1.exon1;Parent=g7873.t1;
OY727107.1_Ormia_ochracea_genome_assembly,_chromosome:_3	AUGUSTUS	intron	35851918	35852395	1	-	.	ID=g7873.t1.intron1;Parent=g7873.t1;
OY727107.1_Ormia_ochracea_genome_assembly,_chromosome:_3	AUGUSTUS	CDS	35852396	35852494	1	-	0	ID=g7873.t1.CDS2;Parent=g7873.t1;
OY727107.1_Ormia_ochracea_genome_assembly,_chromosome:_3	AUGUSTUS	exon	35852396	35852494	.	-	.	ID=g7873.t1.exon2;Parent=g7873.t1;
OY727107.1_Ormia_ochracea_genome_assembly,_chromosome:_3	AUGUSTUS	intron	35852495	35852567	1	-	.	ID=g7873.t1.intron2;Parent=g7873.t1;
OY727107.1_Ormia_ochracea_genome_assembly,_chromosome:_3	AUGUSTUS	CDS	35852568	35852639	1	-	0	ID=g7873.t1.CDS3;Parent=g7873.t1;
OY727107.1_Ormia_ochracea_genome_assembly,_chromosome:_3	AUGUSTUS	exon	35852568	35852639	.	-	.	ID=g7873.t1.exon3;Parent=g7873.t1;
OY727107.1_Ormia_ochracea_genome_assembly,_chromosome:_3	AUGUSTUS	intron	35852640	35853658	1	-	.	ID=g7873.t1.intron3;Parent=g7873.t1;
OY727107.1_Ormia_ochracea_genome_assembly,_chromosome:_3	AUGUSTUS	CDS	35853659	35853766	1	-	0	ID=g7873.t1.CDS4;Parent=g7873.t1;
OY727107.1_Ormia_ochracea_genome_assembly,_chromosome:_3	AUGUSTUS	exon	35853659	35853766	.	-	.	ID=g7873.t1.exon4;Parent=g7873.t1;
OY727107.1_Ormia_ochracea_genome_assembly,_chromosome:_3	AUGUSTUS	start_codon	35853764	35853766	.	-	0	ID=g7873.t1.start1;Parent=g7873.t1;
OY727107.1_Ormia_ochracea_genome_assembly,_chromosome:_3	AUGUSTUS	gene	35854942	35855910	.	+	.	ID=g7874;
OY727107.1_Ormia_ochracea_genome_assembly,_chromosome:_3	AUGUSTUS	mRNA	35854942	35855910	1	+	.	ID=g7874.t1;Parent=g7874;
OY727107.1_Ormia_ochracea_genome_assembly,_chromosome:_3	AUGUSTUS	start_codon	35854942	35854944	.	+	0	ID=g7874.t1.start1;Parent=g7874.t1;
OY727107.1_Ormia_ochracea_genome_assembly,_chromosome:_3	AUGUSTUS	CDS	35854942	35855910	1	+	0	ID=g7874.t1.CDS1;Parent=g7874.t1;
OY727107.1_Ormia_ochracea_genome_assembly,_chromosome:_3	AUGUSTUS	exon	35854942	35855910	.	+	.	ID=g7874.t1.exon1;Parent=g7874.t1;
OY727107.1_Ormia_ochracea_genome_assembly,_chromosome:_3	AUGUSTUS	stop_codon	35855908	35855910	.	+	0	ID=g7874.t1.stop1;Parent=g7874.t1;
OY727107.1_Ormia_ochracea_genome_assembly,_chromosome:_3	AUGUSTUS	gene	35856787	35860911	.	-	.	ID=g7875;
OY727107.1_Ormia_ochracea_genome_assembly,_chromosome:_3	AUGUSTUS	mRNA	35856787	35860911	1	-	.	ID=g7875.t1;Parent=g7875;
OY727107.1_Ormia_ochracea_genome_assembly,_chromosome:_3	AUGUSTUS	stop_codon	35856787	35856789	.	-	0	ID=g7875.t1.stop1;Parent=g7875.t1;
OY727107.1_Ormia_ochracea_genome_assembly,_chromosome:_3	AUGUSTUS	CDS	35856787	35860059	1	-	0	ID=g7875.t1.CDS1;Parent=g7875.t1;
OY727107.1_Ormia_ochracea_genome_assembly,_chromosome:_3	AUGUSTUS	exon	35856787	35860059	.	-	.	ID=g7875.t1.exon1;Parent=g7875.t1;
OY727107.1_Ormia_ochracea_genome_assembly,_chromosome:_3	AUGUSTUS	intron	35860060	35860119	1	-	.	ID=g7875.t1.intron1;Parent=g7875.t1;
OY727107.1_Ormia_ochracea_genome_assembly,_chromosome:_3	AUGUSTUS	CDS	35860120	35860503	1	-	0	ID=g7875.t1.CDS2;Parent=g7875.t1;
OY727107.1_Ormia_ochracea_genome_assembly,_chromosome:_3	AUGUSTUS	exon	35860120	35860503	.	-	.	ID=g7875.t1.exon2;Parent=g7875.t1;
OY727107.1_Ormia_ochracea_genome_assembly,_chromosome:_3	AUGUSTUS	intron	35860504	35860555	1	-	.	ID=g7875.t1.intron2;Parent=g7875.t1;
OY727107.1_Ormia_ochracea_genome_assembly,_chromosome:_3	AUGUSTUS	CDS	35860556	35860824	1	-	2	ID=g7875.t1.CDS3;Parent=g7875.t1;
OY727107.1_Ormia_ochracea_genome_assembly,_chromosome:_3	AUGUSTUS	exon	35860556	35860824	.	-	.	ID=g7875.t1.exon3;Parent=g7875.t1;
OY727107.1_Ormia_ochracea_genome_assembly,_chromosome:_3	AUGUSTUS	intron	35860825	35860883	1	-	.	ID=g7875.t1.intron3;Parent=g7875.t1;
OY727107.1_Ormia_ochracea_genome_assembly,_chromosome:_3	AUGUSTUS	CDS	35860884	35860911	1	-	0	ID=g7875.t1.CDS4;Parent=g7875.t1;
OY727107.1_Ormia_ochracea_genome_assembly,_chromosome:_3	AUGUSTUS	exon	35860884	35860911	.	-	.	ID=g7875.t1.exon4;Parent=g7875.t1;
OY727107.1_Ormia_ochracea_genome_assembly,_chromosome:_3	AUGUSTUS	start_codon	35860909	35860911	.	-	0	ID=g7875.t1.start1;Parent=g7875.t1;
OY727107.1_Ormia_ochracea_genome_assembly,_chromosome:_3	AUGUSTUS	gene	35863037	35872756	.	+	.	ID=g7876;
OY727107.1_Ormia_ochracea_genome_assembly,_chromosome:_3	AUGUSTUS	mRNA	35863037	35872756	1	+	.	ID=g7876.t1;Parent=g7876;
OY727107.1_Ormia_ochracea_genome_assembly,_chromosome:_3	AUGUSTUS	start_codon	35863037	35863039	.	+	0	ID=g7876.t1.start1;Parent=g7876.t1;
OY727107.1_Ormia_ochracea_genome_assembly,_chromosome:_3	AUGUSTUS	CDS	35863037	35863118	1	+	0	ID=g7876.t1.CDS1;Parent=g7876.t1;
OY727107.1_Ormia_ochracea_genome_assembly,_chromosome:_3	AUGUSTUS	exon	35863037	35863118	.	+	.	ID=g7876.t1.exon1;Parent=g7876.t1;
OY727107.1_Ormia_ochracea_genome_assembly,_chromosome:_3	AUGUSTUS	intron	35863119	35865630	1	+	.	ID=g7876.t1.intron1;Parent=g7876.t1;
OY727107.1_Ormia_ochracea_genome_assembly,_chromosome:_3	AUGUSTUS	CDS	35865631	35865808	1	+	2	ID=g7876.t1.CDS2;Parent=g7876.t1;
OY727107.1_Ormia_ochracea_genome_assembly,_chromosome:_3	AUGUSTUS	exon	35865631	35865808	.	+	.	ID=g7876.t1.exon2;Parent=g7876.t1;
OY727107.1_Ormia_ochracea_genome_assembly,_chromosome:_3	AUGUSTUS	intron	35865809	35865879	1	+	.	ID=g7876.t1.intron2;Parent=g7876.t1;
OY727107.1_Ormia_ochracea_genome_assembly,_chromosome:_3	AUGUSTUS	CDS	35865880	35866241	1	+	1	ID=g7876.t1.CDS3;Parent=g7876.t1;
OY727107.1_Ormia_ochracea_genome_assembly,_chromosome:_3	AUGUSTUS	exon	35865880	35866241	.	+	.	ID=g7876.t1.exon3;Parent=g7876.t1;
OY727107.1_Ormia_ochracea_genome_assembly,_chromosome:_3	AUGUSTUS	intron	35866242	35866324	1	+	.	ID=g7876.t1.intron3;Parent=g7876.t1;
OY727107.1_Ormia_ochracea_genome_assembly,_chromosome:_3	AUGUSTUS	CDS	35866325	35869091	1	+	2	ID=g7876.t1.CDS4;Parent=g7876.t1;
OY727107.1_Ormia_ochracea_genome_assembly,_chromosome:_3	AUGUSTUS	exon	35866325	35869091	.	+	.	ID=g7876.t1.exon4;Parent=g7876.t1;
OY727107.1_Ormia_ochracea_genome_assembly,_chromosome:_3	AUGUSTUS	intron	35869092	35869598	1	+	.	ID=g7876.t1.intron4;Parent=g7876.t1;
OY727107.1_Ormia_ochracea_genome_assembly,_chromosome:_3	AUGUSTUS	CDS	35869599	35869737	1	+	1	ID=g7876.t1.CDS5;Parent=g7876.t1;
OY727107.1_Ormia_ochracea_genome_assembly,_chromosome:_3	AUGUSTUS	exon	35869599	35869737	.	+	.	ID=g7876.t1.exon5;Parent=g7876.t1;
OY727107.1_Ormia_ochracea_genome_assembly,_chromosome:_3	AUGUSTUS	intron	35869738	35869959	1	+	.	ID=g7876.t1.intron5;Parent=g7876.t1;
OY727107.1_Ormia_ochracea_genome_assembly,_chromosome:_3	AUGUSTUS	CDS	35869960	35870084	1	+	0	ID=g7876.t1.CDS6;Parent=g7876.t1;
OY727107.1_Ormia_ochracea_genome_assembly,_chromosome:_3	AUGUSTUS	exon	35869960	35870084	.	+	.	ID=g7876.t1.exon6;Parent=g7876.t1;
OY727107.1_Ormia_ochracea_genome_assembly,_chromosome:_3	AUGUSTUS	intron	35870085	35870146	1	+	.	ID=g7876.t1.intron6;Parent=g7876.t1;
OY727107.1_Ormia_ochracea_genome_assembly,_chromosome:_3	AUGUSTUS	CDS	35870147	35870351	1	+	1	ID=g7876.t1.CDS7;Parent=g7876.t1;
OY727107.1_Ormia_ochracea_genome_assembly,_chromosome:_3	AUGUSTUS	exon	35870147	35870351	.	+	.	ID=g7876.t1.exon7;Parent=g7876.t1;
OY727107.1_Ormia_ochracea_genome_assembly,_chromosome:_3	AUGUSTUS	intron	35870352	35870416	1	+	.	ID=g7876.t1.intron7;Parent=g7876.t1;
OY727107.1_Ormia_ochracea_genome_assembly,_chromosome:_3	AUGUSTUS	CDS	35870417	35871087	1	+	0	ID=g7876.t1.CDS8;Parent=g7876.t1;
OY727107.1_Ormia_ochracea_genome_assembly,_chromosome:_3	AUGUSTUS	exon	35870417	35871087	.	+	.	ID=g7876.t1.exon8;Parent=g7876.t1;
OY727107.1_Ormia_ochracea_genome_assembly,_chromosome:_3	AUGUSTUS	intron	35871088	35871148	1	+	.	ID=g7876.t1.intron8;Parent=g7876.t1;
OY727107.1_Ormia_ochracea_genome_assembly,_chromosome:_3	AUGUSTUS	CDS	35871149	35871461	1	+	1	ID=g7876.t1.CDS9;Parent=g7876.t1;
OY727107.1_Ormia_ochracea_genome_assembly,_chromosome:_3	AUGUSTUS	exon	35871149	35871461	.	+	.	ID=g7876.t1.exon9;Parent=g7876.t1;
OY727107.1_Ormia_ochracea_genome_assembly,_chromosome:_3	AUGUSTUS	intron	35871462	35871524	1	+	.	ID=g7876.t1.intron9;Parent=g7876.t1;
OY727107.1_Ormia_ochracea_genome_assembly,_chromosome:_3	AUGUSTUS	CDS	35871525	35871659	1	+	0	ID=g7876.t1.CDS10;Parent=g7876.t1;
OY727107.1_Ormia_ochracea_genome_assembly,_chromosome:_3	AUGUSTUS	exon	35871525	35871659	.	+	.	ID=g7876.t1.exon10;Parent=g7876.t1;
OY727107.1_Ormia_ochracea_genome_assembly,_chromosome:_3	AUGUSTUS	intron	35871660	35871717	1	+	.	ID=g7876.t1.intron10;Parent=g7876.t1;
OY727107.1_Ormia_ochracea_genome_assembly,_chromosome:_3	AUGUSTUS	CDS	35871718	35871820	1	+	0	ID=g7876.t1.CDS11;Parent=g7876.t1;
OY727107.1_Ormia_ochracea_genome_assembly,_chromosome:_3	AUGUSTUS	exon	35871718	35871820	.	+	.	ID=g7876.t1.exon11;Parent=g7876.t1;
OY727107.1_Ormia_ochracea_genome_assembly,_chromosome:_3	AUGUSTUS	intron	35871821	35872613	1	+	.	ID=g7876.t1.intron11;Parent=g7876.t1;
OY727107.1_Ormia_ochracea_genome_assembly,_chromosome:_3	AUGUSTUS	CDS	35872614	35872756	1	+	2	ID=g7876.t1.CDS12;Parent=g7876.t1;
OY727107.1_Ormia_ochracea_genome_assembly,_chromosome:_3	AUGUSTUS	exon	35872614	35872756	.	+	.	ID=g7876.t1.exon12;Parent=g7876.t1;
OY727107.1_Ormia_ochracea_genome_assembly,_chromosome:_3	AUGUSTUS	stop_codon	35872754	35872756	.	+	0	ID=g7876.t1.stop1;Parent=g7876.t1;
OY727107.1_Ormia_ochracea_genome_assembly,_chromosome:_3	AUGUSTUS	gene	35873489	35875847	.	-	.	ID=g7877;
OY727107.1_Ormia_ochracea_genome_assembly,_chromosome:_3	AUGUSTUS	mRNA	35873489	35875847	1	-	.	ID=g7877.t1;Parent=g7877;
OY727107.1_Ormia_ochracea_genome_assembly,_chromosome:_3	AUGUSTUS	stop_codon	35873489	35873491	.	-	0	ID=g7877.t1.stop1;Parent=g7877.t1;
OY727107.1_Ormia_ochracea_genome_assembly,_chromosome:_3	AUGUSTUS	CDS	35873489	35873826	1	-	2	ID=g7877.t1.CDS1;Parent=g7877.t1;
OY727107.1_Ormia_ochracea_genome_assembly,_chromosome:_3	AUGUSTUS	exon	35873489	35873826	.	-	.	ID=g7877.t1.exon1;Parent=g7877.t1;
OY727107.1_Ormia_ochracea_genome_assembly,_chromosome:_3	AUGUSTUS	intron	35873827	35874080	1	-	.	ID=g7877.t1.intron1;Parent=g7877.t1;
OY727107.1_Ormia_ochracea_genome_assembly,_chromosome:_3	AUGUSTUS	CDS	35874081	35874454	1	-	1	ID=g7877.t1.CDS2;Parent=g7877.t1;
OY727107.1_Ormia_ochracea_genome_assembly,_chromosome:_3	AUGUSTUS	exon	35874081	35874454	.	-	.	ID=g7877.t1.exon2;Parent=g7877.t1;
OY727107.1_Ormia_ochracea_genome_assembly,_chromosome:_3	AUGUSTUS	intron	35874455	35874513	1	-	.	ID=g7877.t1.intron2;Parent=g7877.t1;
OY727107.1_Ormia_ochracea_genome_assembly,_chromosome:_3	AUGUSTUS	CDS	35874514	35874665	1	-	0	ID=g7877.t1.CDS3;Parent=g7877.t1;
OY727107.1_Ormia_ochracea_genome_assembly,_chromosome:_3	AUGUSTUS	exon	35874514	35874665	.	-	.	ID=g7877.t1.exon3;Parent=g7877.t1;
OY727107.1_Ormia_ochracea_genome_assembly,_chromosome:_3	AUGUSTUS	intron	35874666	35875127	1	-	.	ID=g7877.t1.intron3;Parent=g7877.t1;
OY727107.1_Ormia_ochracea_genome_assembly,_chromosome:_3	AUGUSTUS	CDS	35875128	35875254	1	-	1	ID=g7877.t1.CDS4;Parent=g7877.t1;
OY727107.1_Ormia_ochracea_genome_assembly,_chromosome:_3	AUGUSTUS	exon	35875128	35875254	.	-	.	ID=g7877.t1.exon4;Parent=g7877.t1;
OY727107.1_Ormia_ochracea_genome_assembly,_chromosome:_3	AUGUSTUS	intron	35875255	35875310	1	-	.	ID=g7877.t1.intron4;Parent=g7877.t1;
OY727107.1_Ormia_ochracea_genome_assembly,_chromosome:_3	AUGUSTUS	CDS	35875311	35875654	1	-	0	ID=g7877.t1.CDS5;Parent=g7877.t1;
OY727107.1_Ormia_ochracea_genome_assembly,_chromosome:_3	AUGUSTUS	exon	35875311	35875654	.	-	.	ID=g7877.t1.exon5;Parent=g7877.t1;
OY727107.1_Ormia_ochracea_genome_assembly,_chromosome:_3	AUGUSTUS	intron	35875655	35875730	1	-	.	ID=g7877.t1.intron5;Parent=g7877.t1;
OY727107.1_Ormia_ochracea_genome_assembly,_chromosome:_3	AUGUSTUS	CDS	35875731	35875847	1	-	0	ID=g7877.t1.CDS6;Parent=g7877.t1;
OY727107.1_Ormia_ochracea_genome_assembly,_chromosome:_3	AUGUSTUS	exon	35875731	35875847	.	-	.	ID=g7877.t1.exon6;Parent=g7877.t1;
OY727107.1_Ormia_ochracea_genome_assembly,_chromosome:_3	AUGUSTUS	start_codon	35875845	35875847	.	-	0	ID=g7877.t1.start1;Parent=g7877.t1;
OY727107.1_Ormia_ochracea_genome_assembly,_chromosome:_3	AUGUSTUS	gene	35877525	35880455	.	+	.	ID=g7878;
OY727107.1_Ormia_ochracea_genome_assembly,_chromosome:_3	AUGUSTUS	mRNA	35877525	35880455	1	+	.	ID=g7878.t1;Parent=g7878;
OY727107.1_Ormia_ochracea_genome_assembly,_chromosome:_3	AUGUSTUS	start_codon	35877525	35877527	.	+	0	ID=g7878.t1.start1;Parent=g7878.t1;
OY727107.1_Ormia_ochracea_genome_assembly,_chromosome:_3	AUGUSTUS	CDS	35877525	35877746	1	+	0	ID=g7878.t1.CDS1;Parent=g7878.t1;
OY727107.1_Ormia_ochracea_genome_assembly,_chromosome:_3	AUGUSTUS	exon	35877525	35877746	.	+	.	ID=g7878.t1.exon1;Parent=g7878.t1;
OY727107.1_Ormia_ochracea_genome_assembly,_chromosome:_3	AUGUSTUS	intron	35877747	35878521	1	+	.	ID=g7878.t1.intron1;Parent=g7878.t1;
OY727107.1_Ormia_ochracea_genome_assembly,_chromosome:_3	AUGUSTUS	CDS	35878522	35879359	1	+	0	ID=g7878.t1.CDS2;Parent=g7878.t1;
OY727107.1_Ormia_ochracea_genome_assembly,_chromosome:_3	AUGUSTUS	exon	35878522	35879359	.	+	.	ID=g7878.t1.exon2;Parent=g7878.t1;
OY727107.1_Ormia_ochracea_genome_assembly,_chromosome:_3	AUGUSTUS	intron	35879360	35879431	1	+	.	ID=g7878.t1.intron2;Parent=g7878.t1;
OY727107.1_Ormia_ochracea_genome_assembly,_chromosome:_3	AUGUSTUS	CDS	35879432	35879806	1	+	2	ID=g7878.t1.CDS3;Parent=g7878.t1;
OY727107.1_Ormia_ochracea_genome_assembly,_chromosome:_3	AUGUSTUS	exon	35879432	35879806	.	+	.	ID=g7878.t1.exon3;Parent=g7878.t1;
OY727107.1_Ormia_ochracea_genome_assembly,_chromosome:_3	AUGUSTUS	intron	35879807	35879967	1	+	.	ID=g7878.t1.intron3;Parent=g7878.t1;
OY727107.1_Ormia_ochracea_genome_assembly,_chromosome:_3	AUGUSTUS	CDS	35879968	35880455	1	+	2	ID=g7878.t1.CDS4;Parent=g7878.t1;
OY727107.1_Ormia_ochracea_genome_assembly,_chromosome:_3	AUGUSTUS	exon	35879968	35880455	.	+	.	ID=g7878.t1.exon4;Parent=g7878.t1;
OY727107.1_Ormia_ochracea_genome_assembly,_chromosome:_3	AUGUSTUS	stop_codon	35880453	35880455	.	+	0	ID=g7878.t1.stop1;Parent=g7878.t1;
OY727107.1_Ormia_ochracea_genome_assembly,_chromosome:_3	AUGUSTUS	gene	35884875	35890111	.	-	.	ID=g7879;
OY727107.1_Ormia_ochracea_genome_assembly,_chromosome:_3	AUGUSTUS	mRNA	35884875	35890111	0.99	-	.	ID=g7879.t1;Parent=g7879;
OY727107.1_Ormia_ochracea_genome_assembly,_chromosome:_3	AUGUSTUS	stop_codon	35884875	35884877	.	-	0	ID=g7879.t1.stop1;Parent=g7879.t1;
OY727107.1_Ormia_ochracea_genome_assembly,_chromosome:_3	AUGUSTUS	CDS	35884875	35885025	1	-	1	ID=g7879.t1.CDS1;Parent=g7879.t1;
OY727107.1_Ormia_ochracea_genome_assembly,_chromosome:_3	AUGUSTUS	exon	35884875	35885025	.	-	.	ID=g7879.t1.exon1;Parent=g7879.t1;
OY727107.1_Ormia_ochracea_genome_assembly,_chromosome:_3	AUGUSTUS	intron	35885026	35885296	1	-	.	ID=g7879.t1.intron1;Parent=g7879.t1;
OY727107.1_Ormia_ochracea_genome_assembly,_chromosome:_3	AUGUSTUS	CDS	35885297	35885553	1	-	0	ID=g7879.t1.CDS2;Parent=g7879.t1;
OY727107.1_Ormia_ochracea_genome_assembly,_chromosome:_3	AUGUSTUS	exon	35885297	35885553	.	-	.	ID=g7879.t1.exon2;Parent=g7879.t1;
OY727107.1_Ormia_ochracea_genome_assembly,_chromosome:_3	AUGUSTUS	intron	35885554	35885857	1	-	.	ID=g7879.t1.intron2;Parent=g7879.t1;
OY727107.1_Ormia_ochracea_genome_assembly,_chromosome:_3	AUGUSTUS	CDS	35885858	35886625	1	-	0	ID=g7879.t1.CDS3;Parent=g7879.t1;
OY727107.1_Ormia_ochracea_genome_assembly,_chromosome:_3	AUGUSTUS	exon	35885858	35886625	.	-	.	ID=g7879.t1.exon3;Parent=g7879.t1;
OY727107.1_Ormia_ochracea_genome_assembly,_chromosome:_3	AUGUSTUS	intron	35886626	35887401	1	-	.	ID=g7879.t1.intron3;Parent=g7879.t1;
OY727107.1_Ormia_ochracea_genome_assembly,_chromosome:_3	AUGUSTUS	CDS	35887402	35888109	1	-	0	ID=g7879.t1.CDS4;Parent=g7879.t1;
OY727107.1_Ormia_ochracea_genome_assembly,_chromosome:_3	AUGUSTUS	exon	35887402	35888109	.	-	.	ID=g7879.t1.exon4;Parent=g7879.t1;
OY727107.1_Ormia_ochracea_genome_assembly,_chromosome:_3	AUGUSTUS	intron	35888110	35888177	1	-	.	ID=g7879.t1.intron4;Parent=g7879.t1;
OY727107.1_Ormia_ochracea_genome_assembly,_chromosome:_3	AUGUSTUS	CDS	35888178	35888363	1	-	0	ID=g7879.t1.CDS5;Parent=g7879.t1;
OY727107.1_Ormia_ochracea_genome_assembly,_chromosome:_3	AUGUSTUS	exon	35888178	35888363	.	-	.	ID=g7879.t1.exon5;Parent=g7879.t1;
OY727107.1_Ormia_ochracea_genome_assembly,_chromosome:_3	AUGUSTUS	intron	35888364	35888467	1	-	.	ID=g7879.t1.intron5;Parent=g7879.t1;
OY727107.1_Ormia_ochracea_genome_assembly,_chromosome:_3	AUGUSTUS	CDS	35888468	35888604	1	-	2	ID=g7879.t1.CDS6;Parent=g7879.t1;
OY727107.1_Ormia_ochracea_genome_assembly,_chromosome:_3	AUGUSTUS	exon	35888468	35888604	.	-	.	ID=g7879.t1.exon6;Parent=g7879.t1;
OY727107.1_Ormia_ochracea_genome_assembly,_chromosome:_3	AUGUSTUS	intron	35888605	35888714	1	-	.	ID=g7879.t1.intron6;Parent=g7879.t1;
OY727107.1_Ormia_ochracea_genome_assembly,_chromosome:_3	AUGUSTUS	CDS	35888715	35888975	1	-	2	ID=g7879.t1.CDS7;Parent=g7879.t1;
OY727107.1_Ormia_ochracea_genome_assembly,_chromosome:_3	AUGUSTUS	exon	35888715	35888975	.	-	.	ID=g7879.t1.exon7;Parent=g7879.t1;
OY727107.1_Ormia_ochracea_genome_assembly,_chromosome:_3	AUGUSTUS	intron	35888976	35889046	1	-	.	ID=g7879.t1.intron7;Parent=g7879.t1;
OY727107.1_Ormia_ochracea_genome_assembly,_chromosome:_3	AUGUSTUS	CDS	35889047	35889206	0.99	-	0	ID=g7879.t1.CDS8;Parent=g7879.t1;
OY727107.1_Ormia_ochracea_genome_assembly,_chromosome:_3	AUGUSTUS	exon	35889047	35889206	.	-	.	ID=g7879.t1.exon8;Parent=g7879.t1;
OY727107.1_Ormia_ochracea_genome_assembly,_chromosome:_3	AUGUSTUS	intron	35889207	35890045	0.99	-	.	ID=g7879.t1.intron8;Parent=g7879.t1;
OY727107.1_Ormia_ochracea_genome_assembly,_chromosome:_3	AUGUSTUS	CDS	35890046	35890111	1	-	0	ID=g7879.t1.CDS9;Parent=g7879.t1;
OY727107.1_Ormia_ochracea_genome_assembly,_chromosome:_3	AUGUSTUS	exon	35890046	35890111	.	-	.	ID=g7879.t1.exon9;Parent=g7879.t1;
OY727107.1_Ormia_ochracea_genome_assembly,_chromosome:_3	AUGUSTUS	start_codon	35890109	35890111	.	-	0	ID=g7879.t1.start1;Parent=g7879.t1;
OY727107.1_Ormia_ochracea_genome_assembly,_chromosome:_3	AUGUSTUS	mRNA	35884875	35890111	0.98	-	.	ID=g7879.t2;Parent=g7879;
OY727107.1_Ormia_ochracea_genome_assembly,_chromosome:_3	AUGUSTUS	stop_codon	35884875	35884877	.	-	0	ID=g7879.t2.stop1;Parent=g7879.t2;
OY727107.1_Ormia_ochracea_genome_assembly,_chromosome:_3	AUGUSTUS	CDS	35884875	35885025	1	-	1	ID=g7879.t2.CDS1;Parent=g7879.t2;
OY727107.1_Ormia_ochracea_genome_assembly,_chromosome:_3	AUGUSTUS	exon	35884875	35885025	.	-	.	ID=g7879.t2.exon1;Parent=g7879.t2;
OY727107.1_Ormia_ochracea_genome_assembly,_chromosome:_3	AUGUSTUS	intron	35885026	35885296	1	-	.	ID=g7879.t2.intron1;Parent=g7879.t2;
OY727107.1_Ormia_ochracea_genome_assembly,_chromosome:_3	AUGUSTUS	CDS	35885297	35885553	1	-	0	ID=g7879.t2.CDS2;Parent=g7879.t2;
OY727107.1_Ormia_ochracea_genome_assembly,_chromosome:_3	AUGUSTUS	exon	35885297	35885553	.	-	.	ID=g7879.t2.exon2;Parent=g7879.t2;
OY727107.1_Ormia_ochracea_genome_assembly,_chromosome:_3	AUGUSTUS	intron	35885554	35885857	1	-	.	ID=g7879.t2.intron2;Parent=g7879.t2;
OY727107.1_Ormia_ochracea_genome_assembly,_chromosome:_3	AUGUSTUS	CDS	35885858	35886625	1	-	0	ID=g7879.t2.CDS3;Parent=g7879.t2;
OY727107.1_Ormia_ochracea_genome_assembly,_chromosome:_3	AUGUSTUS	exon	35885858	35886625	.	-	.	ID=g7879.t2.exon3;Parent=g7879.t2;
OY727107.1_Ormia_ochracea_genome_assembly,_chromosome:_3	AUGUSTUS	intron	35886626	35887401	1	-	.	ID=g7879.t2.intron3;Parent=g7879.t2;
OY727107.1_Ormia_ochracea_genome_assembly,_chromosome:_3	AUGUSTUS	CDS	35887402	35888109	1	-	0	ID=g7879.t2.CDS4;Parent=g7879.t2;
OY727107.1_Ormia_ochracea_genome_assembly,_chromosome:_3	AUGUSTUS	exon	35887402	35888109	.	-	.	ID=g7879.t2.exon4;Parent=g7879.t2;
OY727107.1_Ormia_ochracea_genome_assembly,_chromosome:_3	AUGUSTUS	intron	35888110	35888177	1	-	.	ID=g7879.t2.intron4;Parent=g7879.t2;
OY727107.1_Ormia_ochracea_genome_assembly,_chromosome:_3	AUGUSTUS	CDS	35888178	35888363	1	-	0	ID=g7879.t2.CDS5;Parent=g7879.t2;
OY727107.1_Ormia_ochracea_genome_assembly,_chromosome:_3	AUGUSTUS	exon	35888178	35888363	.	-	.	ID=g7879.t2.exon5;Parent=g7879.t2;
OY727107.1_Ormia_ochracea_genome_assembly,_chromosome:_3	AUGUSTUS	intron	35888364	35888467	1	-	.	ID=g7879.t2.intron5;Parent=g7879.t2;
OY727107.1_Ormia_ochracea_genome_assembly,_chromosome:_3	AUGUSTUS	CDS	35888468	35888604	1	-	2	ID=g7879.t2.CDS6;Parent=g7879.t2;
OY727107.1_Ormia_ochracea_genome_assembly,_chromosome:_3	AUGUSTUS	exon	35888468	35888604	.	-	.	ID=g7879.t2.exon6;Parent=g7879.t2;
OY727107.1_Ormia_ochracea_genome_assembly,_chromosome:_3	AUGUSTUS	intron	35888605	35888714	1	-	.	ID=g7879.t2.intron6;Parent=g7879.t2;
OY727107.1_Ormia_ochracea_genome_assembly,_chromosome:_3	AUGUSTUS	CDS	35888715	35888975	1	-	2	ID=g7879.t2.CDS7;Parent=g7879.t2;
OY727107.1_Ormia_ochracea_genome_assembly,_chromosome:_3	AUGUSTUS	exon	35888715	35888975	.	-	.	ID=g7879.t2.exon7;Parent=g7879.t2;
OY727107.1_Ormia_ochracea_genome_assembly,_chromosome:_3	AUGUSTUS	intron	35888976	35889040	1	-	.	ID=g7879.t2.intron7;Parent=g7879.t2;
OY727107.1_Ormia_ochracea_genome_assembly,_chromosome:_3	AUGUSTUS	CDS	35889041	35889206	1	-	0	ID=g7879.t2.CDS8;Parent=g7879.t2;
OY727107.1_Ormia_ochracea_genome_assembly,_chromosome:_3	AUGUSTUS	exon	35889041	35889206	.	-	.	ID=g7879.t2.exon8;Parent=g7879.t2;
OY727107.1_Ormia_ochracea_genome_assembly,_chromosome:_3	AUGUSTUS	intron	35889207	35890045	0.98	-	.	ID=g7879.t2.intron8;Parent=g7879.t2;
OY727107.1_Ormia_ochracea_genome_assembly,_chromosome:_3	AUGUSTUS	CDS	35890046	35890111	0.99	-	0	ID=g7879.t2.CDS9;Parent=g7879.t2;
OY727107.1_Ormia_ochracea_genome_assembly,_chromosome:_3	AUGUSTUS	exon	35890046	35890111	.	-	.	ID=g7879.t2.exon9;Parent=g7879.t2;
OY727107.1_Ormia_ochracea_genome_assembly,_chromosome:_3	AUGUSTUS	start_codon	35890109	35890111	.	-	0	ID=g7879.t2.start1;Parent=g7879.t2;
OY727107.1_Ormia_ochracea_genome_assembly,_chromosome:_3	AUGUSTUS	gene	35920789	35927012	.	-	.	ID=g7880;
OY727107.1_Ormia_ochracea_genome_assembly,_chromosome:_3	AUGUSTUS	mRNA	35920789	35927012	0.9	-	.	ID=g7880.t1;Parent=g7880;
OY727107.1_Ormia_ochracea_genome_assembly,_chromosome:_3	AUGUSTUS	stop_codon	35920789	35920791	.	-	0	ID=g7880.t1.stop1;Parent=g7880.t1;
OY727107.1_Ormia_ochracea_genome_assembly,_chromosome:_3	AUGUSTUS	CDS	35920789	35920908	0.9	-	0	ID=g7880.t1.CDS1;Parent=g7880.t1;
OY727107.1_Ormia_ochracea_genome_assembly,_chromosome:_3	AUGUSTUS	exon	35920789	35920908	.	-	.	ID=g7880.t1.exon1;Parent=g7880.t1;
OY727107.1_Ormia_ochracea_genome_assembly,_chromosome:_3	AUGUSTUS	intron	35920909	35925112	0.9	-	.	ID=g7880.t1.intron1;Parent=g7880.t1;
OY727107.1_Ormia_ochracea_genome_assembly,_chromosome:_3	AUGUSTUS	CDS	35925113	35925230	1	-	1	ID=g7880.t1.CDS2;Parent=g7880.t1;
OY727107.1_Ormia_ochracea_genome_assembly,_chromosome:_3	AUGUSTUS	exon	35925113	35925230	.	-	.	ID=g7880.t1.exon2;Parent=g7880.t1;
OY727107.1_Ormia_ochracea_genome_assembly,_chromosome:_3	AUGUSTUS	intron	35925231	35926719	1	-	.	ID=g7880.t1.intron2;Parent=g7880.t1;
OY727107.1_Ormia_ochracea_genome_assembly,_chromosome:_3	AUGUSTUS	CDS	35926720	35927012	1	-	0	ID=g7880.t1.CDS3;Parent=g7880.t1;
OY727107.1_Ormia_ochracea_genome_assembly,_chromosome:_3	AUGUSTUS	exon	35926720	35927012	.	-	.	ID=g7880.t1.exon3;Parent=g7880.t1;
OY727107.1_Ormia_ochracea_genome_assembly,_chromosome:_3	AUGUSTUS	start_codon	35927010	35927012	.	-	0	ID=g7880.t1.start1;Parent=g7880.t1;
OY727107.1_Ormia_ochracea_genome_assembly,_chromosome:_3	AUGUSTUS	gene	35928253	35930292	.	-	.	ID=g7881;
OY727107.1_Ormia_ochracea_genome_assembly,_chromosome:_3	AUGUSTUS	mRNA	35928253	35930292	1	-	.	ID=g7881.t1;Parent=g7881;
OY727107.1_Ormia_ochracea_genome_assembly,_chromosome:_3	AUGUSTUS	stop_codon	35928253	35928255	.	-	0	ID=g7881.t1.stop1;Parent=g7881.t1;
OY727107.1_Ormia_ochracea_genome_assembly,_chromosome:_3	AUGUSTUS	CDS	35928253	35928660	1	-	0	ID=g7881.t1.CDS1;Parent=g7881.t1;
OY727107.1_Ormia_ochracea_genome_assembly,_chromosome:_3	AUGUSTUS	exon	35928253	35928660	.	-	.	ID=g7881.t1.exon1;Parent=g7881.t1;
OY727107.1_Ormia_ochracea_genome_assembly,_chromosome:_3	AUGUSTUS	intron	35928661	35928888	1	-	.	ID=g7881.t1.intron1;Parent=g7881.t1;
OY727107.1_Ormia_ochracea_genome_assembly,_chromosome:_3	AUGUSTUS	CDS	35928889	35929031	1	-	2	ID=g7881.t1.CDS2;Parent=g7881.t1;
OY727107.1_Ormia_ochracea_genome_assembly,_chromosome:_3	AUGUSTUS	exon	35928889	35929031	.	-	.	ID=g7881.t1.exon2;Parent=g7881.t1;
OY727107.1_Ormia_ochracea_genome_assembly,_chromosome:_3	AUGUSTUS	intron	35929032	35929668	1	-	.	ID=g7881.t1.intron2;Parent=g7881.t1;
OY727107.1_Ormia_ochracea_genome_assembly,_chromosome:_3	AUGUSTUS	CDS	35929669	35929795	1	-	0	ID=g7881.t1.CDS3;Parent=g7881.t1;
OY727107.1_Ormia_ochracea_genome_assembly,_chromosome:_3	AUGUSTUS	exon	35929669	35929795	.	-	.	ID=g7881.t1.exon3;Parent=g7881.t1;
OY727107.1_Ormia_ochracea_genome_assembly,_chromosome:_3	AUGUSTUS	intron	35929796	35929853	1	-	.	ID=g7881.t1.intron3;Parent=g7881.t1;
OY727107.1_Ormia_ochracea_genome_assembly,_chromosome:_3	AUGUSTUS	CDS	35929854	35930033	1	-	0	ID=g7881.t1.CDS4;Parent=g7881.t1;
OY727107.1_Ormia_ochracea_genome_assembly,_chromosome:_3	AUGUSTUS	exon	35929854	35930033	.	-	.	ID=g7881.t1.exon4;Parent=g7881.t1;
OY727107.1_Ormia_ochracea_genome_assembly,_chromosome:_3	AUGUSTUS	intron	35930034	35930094	1	-	.	ID=g7881.t1.intron4;Parent=g7881.t1;
OY727107.1_Ormia_ochracea_genome_assembly,_chromosome:_3	AUGUSTUS	CDS	35930095	35930292	1	-	0	ID=g7881.t1.CDS5;Parent=g7881.t1;
OY727107.1_Ormia_ochracea_genome_assembly,_chromosome:_3	AUGUSTUS	exon	35930095	35930292	.	-	.	ID=g7881.t1.exon5;Parent=g7881.t1;
OY727107.1_Ormia_ochracea_genome_assembly,_chromosome:_3	AUGUSTUS	start_codon	35930290	35930292	.	-	0	ID=g7881.t1.start1;Parent=g7881.t1;
OY727107.1_Ormia_ochracea_genome_assembly,_chromosome:_3	AUGUSTUS	gene	35934469	35936001	.	+	.	ID=g7882;
OY727107.1_Ormia_ochracea_genome_assembly,_chromosome:_3	AUGUSTUS	mRNA	35934469	35936001	1	+	.	ID=g7882.t1;Parent=g7882;
OY727107.1_Ormia_ochracea_genome_assembly,_chromosome:_3	AUGUSTUS	start_codon	35934469	35934471	.	+	0	ID=g7882.t1.start1;Parent=g7882.t1;
OY727107.1_Ormia_ochracea_genome_assembly,_chromosome:_3	AUGUSTUS	CDS	35934469	35934720	1	+	0	ID=g7882.t1.CDS1;Parent=g7882.t1;
OY727107.1_Ormia_ochracea_genome_assembly,_chromosome:_3	AUGUSTUS	exon	35934469	35934720	.	+	.	ID=g7882.t1.exon1;Parent=g7882.t1;
OY727107.1_Ormia_ochracea_genome_assembly,_chromosome:_3	AUGUSTUS	intron	35934721	35934963	1	+	.	ID=g7882.t1.intron1;Parent=g7882.t1;
OY727107.1_Ormia_ochracea_genome_assembly,_chromosome:_3	AUGUSTUS	CDS	35934964	35935134	1	+	0	ID=g7882.t1.CDS2;Parent=g7882.t1;
OY727107.1_Ormia_ochracea_genome_assembly,_chromosome:_3	AUGUSTUS	exon	35934964	35935134	.	+	.	ID=g7882.t1.exon2;Parent=g7882.t1;
OY727107.1_Ormia_ochracea_genome_assembly,_chromosome:_3	AUGUSTUS	intron	35935135	35935206	1	+	.	ID=g7882.t1.intron2;Parent=g7882.t1;
OY727107.1_Ormia_ochracea_genome_assembly,_chromosome:_3	AUGUSTUS	CDS	35935207	35935333	1	+	0	ID=g7882.t1.CDS3;Parent=g7882.t1;
OY727107.1_Ormia_ochracea_genome_assembly,_chromosome:_3	AUGUSTUS	exon	35935207	35935333	.	+	.	ID=g7882.t1.exon3;Parent=g7882.t1;
OY727107.1_Ormia_ochracea_genome_assembly,_chromosome:_3	AUGUSTUS	intron	35935334	35935395	1	+	.	ID=g7882.t1.intron3;Parent=g7882.t1;
OY727107.1_Ormia_ochracea_genome_assembly,_chromosome:_3	AUGUSTUS	CDS	35935396	35935541	1	+	2	ID=g7882.t1.CDS4;Parent=g7882.t1;
OY727107.1_Ormia_ochracea_genome_assembly,_chromosome:_3	AUGUSTUS	exon	35935396	35935541	.	+	.	ID=g7882.t1.exon4;Parent=g7882.t1;
OY727107.1_Ormia_ochracea_genome_assembly,_chromosome:_3	AUGUSTUS	intron	35935542	35935632	1	+	.	ID=g7882.t1.intron4;Parent=g7882.t1;
OY727107.1_Ormia_ochracea_genome_assembly,_chromosome:_3	AUGUSTUS	CDS	35935633	35936001	1	+	0	ID=g7882.t1.CDS5;Parent=g7882.t1;
OY727107.1_Ormia_ochracea_genome_assembly,_chromosome:_3	AUGUSTUS	exon	35935633	35936001	.	+	.	ID=g7882.t1.exon5;Parent=g7882.t1;
OY727107.1_Ormia_ochracea_genome_assembly,_chromosome:_3	AUGUSTUS	stop_codon	35935999	35936001	.	+	0	ID=g7882.t1.stop1;Parent=g7882.t1;
OY727107.1_Ormia_ochracea_genome_assembly,_chromosome:_3	AUGUSTUS	gene	35972112	35972685	.	+	.	ID=g7883;
OY727107.1_Ormia_ochracea_genome_assembly,_chromosome:_3	AUGUSTUS	mRNA	35972112	35972685	1	+	.	ID=g7883.t1;Parent=g7883;
OY727107.1_Ormia_ochracea_genome_assembly,_chromosome:_3	AUGUSTUS	start_codon	35972112	35972114	.	+	0	ID=g7883.t1.start1;Parent=g7883.t1;
OY727107.1_Ormia_ochracea_genome_assembly,_chromosome:_3	AUGUSTUS	CDS	35972112	35972194	1	+	0	ID=g7883.t1.CDS1;Parent=g7883.t1;
OY727107.1_Ormia_ochracea_genome_assembly,_chromosome:_3	AUGUSTUS	exon	35972112	35972194	.	+	.	ID=g7883.t1.exon1;Parent=g7883.t1;
OY727107.1_Ormia_ochracea_genome_assembly,_chromosome:_3	AUGUSTUS	intron	35972195	35972263	1	+	.	ID=g7883.t1.intron1;Parent=g7883.t1;
OY727107.1_Ormia_ochracea_genome_assembly,_chromosome:_3	AUGUSTUS	CDS	35972264	35972504	1	+	1	ID=g7883.t1.CDS2;Parent=g7883.t1;
OY727107.1_Ormia_ochracea_genome_assembly,_chromosome:_3	AUGUSTUS	exon	35972264	35972504	.	+	.	ID=g7883.t1.exon2;Parent=g7883.t1;
OY727107.1_Ormia_ochracea_genome_assembly,_chromosome:_3	AUGUSTUS	intron	35972505	35972568	1	+	.	ID=g7883.t1.intron2;Parent=g7883.t1;
OY727107.1_Ormia_ochracea_genome_assembly,_chromosome:_3	AUGUSTUS	CDS	35972569	35972685	1	+	0	ID=g7883.t1.CDS3;Parent=g7883.t1;
OY727107.1_Ormia_ochracea_genome_assembly,_chromosome:_3	AUGUSTUS	exon	35972569	35972685	.	+	.	ID=g7883.t1.exon3;Parent=g7883.t1;
OY727107.1_Ormia_ochracea_genome_assembly,_chromosome:_3	AUGUSTUS	stop_codon	35972683	35972685	.	+	0	ID=g7883.t1.stop1;Parent=g7883.t1;
OY727107.1_Ormia_ochracea_genome_assembly,_chromosome:_3	AUGUSTUS	gene	35976481	35978033	.	-	.	ID=g7884;
OY727107.1_Ormia_ochracea_genome_assembly,_chromosome:_3	AUGUSTUS	mRNA	35976481	35978033	1	-	.	ID=g7884.t1;Parent=g7884;
OY727107.1_Ormia_ochracea_genome_assembly,_chromosome:_3	AUGUSTUS	stop_codon	35976481	35976483	.	-	0	ID=g7884.t1.stop1;Parent=g7884.t1;
OY727107.1_Ormia_ochracea_genome_assembly,_chromosome:_3	AUGUSTUS	CDS	35976481	35976562	1	-	1	ID=g7884.t1.CDS1;Parent=g7884.t1;
OY727107.1_Ormia_ochracea_genome_assembly,_chromosome:_3	AUGUSTUS	exon	35976481	35976562	.	-	.	ID=g7884.t1.exon1;Parent=g7884.t1;
OY727107.1_Ormia_ochracea_genome_assembly,_chromosome:_3	AUGUSTUS	intron	35976563	35976640	1	-	.	ID=g7884.t1.intron1;Parent=g7884.t1;
OY727107.1_Ormia_ochracea_genome_assembly,_chromosome:_3	AUGUSTUS	CDS	35976641	35977316	1	-	2	ID=g7884.t1.CDS2;Parent=g7884.t1;
OY727107.1_Ormia_ochracea_genome_assembly,_chromosome:_3	AUGUSTUS	exon	35976641	35977316	.	-	.	ID=g7884.t1.exon2;Parent=g7884.t1;
OY727107.1_Ormia_ochracea_genome_assembly,_chromosome:_3	AUGUSTUS	intron	35977317	35977466	1	-	.	ID=g7884.t1.intron2;Parent=g7884.t1;
OY727107.1_Ormia_ochracea_genome_assembly,_chromosome:_3	AUGUSTUS	CDS	35977467	35977876	1	-	1	ID=g7884.t1.CDS3;Parent=g7884.t1;
OY727107.1_Ormia_ochracea_genome_assembly,_chromosome:_3	AUGUSTUS	exon	35977467	35977876	.	-	.	ID=g7884.t1.exon3;Parent=g7884.t1;
OY727107.1_Ormia_ochracea_genome_assembly,_chromosome:_3	AUGUSTUS	intron	35977877	35977968	1	-	.	ID=g7884.t1.intron3;Parent=g7884.t1;
OY727107.1_Ormia_ochracea_genome_assembly,_chromosome:_3	AUGUSTUS	CDS	35977969	35978033	1	-	0	ID=g7884.t1.CDS4;Parent=g7884.t1;
OY727107.1_Ormia_ochracea_genome_assembly,_chromosome:_3	AUGUSTUS	exon	35977969	35978033	.	-	.	ID=g7884.t1.exon4;Parent=g7884.t1;
OY727107.1_Ormia_ochracea_genome_assembly,_chromosome:_3	AUGUSTUS	start_codon	35978031	35978033	.	-	0	ID=g7884.t1.start1;Parent=g7884.t1;
OY727107.1_Ormia_ochracea_genome_assembly,_chromosome:_3	AUGUSTUS	mRNA	35976481	35978033	1	-	.	ID=g7884.t2;Parent=g7884;
OY727107.1_Ormia_ochracea_genome_assembly,_chromosome:_3	AUGUSTUS	stop_codon	35976481	35976483	.	-	0	ID=g7884.t2.stop1;Parent=g7884.t2;
OY727107.1_Ormia_ochracea_genome_assembly,_chromosome:_3	AUGUSTUS	CDS	35976481	35976562	1	-	1	ID=g7884.t2.CDS1;Parent=g7884.t2;
OY727107.1_Ormia_ochracea_genome_assembly,_chromosome:_3	AUGUSTUS	exon	35976481	35976562	.	-	.	ID=g7884.t2.exon1;Parent=g7884.t2;
OY727107.1_Ormia_ochracea_genome_assembly,_chromosome:_3	AUGUSTUS	intron	35976563	35976640	1	-	.	ID=g7884.t2.intron1;Parent=g7884.t2;
OY727107.1_Ormia_ochracea_genome_assembly,_chromosome:_3	AUGUSTUS	CDS	35976641	35977316	1	-	2	ID=g7884.t2.CDS2;Parent=g7884.t2;
OY727107.1_Ormia_ochracea_genome_assembly,_chromosome:_3	AUGUSTUS	exon	35976641	35977316	.	-	.	ID=g7884.t2.exon2;Parent=g7884.t2;
OY727107.1_Ormia_ochracea_genome_assembly,_chromosome:_3	AUGUSTUS	intron	35977317	35977418	1	-	.	ID=g7884.t2.intron2;Parent=g7884.t2;
OY727107.1_Ormia_ochracea_genome_assembly,_chromosome:_3	AUGUSTUS	CDS	35977419	35977876	1	-	1	ID=g7884.t2.CDS3;Parent=g7884.t2;
OY727107.1_Ormia_ochracea_genome_assembly,_chromosome:_3	AUGUSTUS	exon	35977419	35977876	.	-	.	ID=g7884.t2.exon3;Parent=g7884.t2;
OY727107.1_Ormia_ochracea_genome_assembly,_chromosome:_3	AUGUSTUS	intron	35977877	35977968	1	-	.	ID=g7884.t2.intron3;Parent=g7884.t2;
OY727107.1_Ormia_ochracea_genome_assembly,_chromosome:_3	AUGUSTUS	CDS	35977969	35978033	1	-	0	ID=g7884.t2.CDS4;Parent=g7884.t2;
OY727107.1_Ormia_ochracea_genome_assembly,_chromosome:_3	AUGUSTUS	exon	35977969	35978033	.	-	.	ID=g7884.t2.exon4;Parent=g7884.t2;
OY727107.1_Ormia_ochracea_genome_assembly,_chromosome:_3	AUGUSTUS	start_codon	35978031	35978033	.	-	0	ID=g7884.t2.start1;Parent=g7884.t2;
OY727107.1_Ormia_ochracea_genome_assembly,_chromosome:_3	AUGUSTUS	gene	35978841	35991817	.	+	.	ID=g7885;
OY727107.1_Ormia_ochracea_genome_assembly,_chromosome:_3	AUGUSTUS	mRNA	35978841	35991817	1	+	.	ID=g7885.t1;Parent=g7885;
OY727107.1_Ormia_ochracea_genome_assembly,_chromosome:_3	AUGUSTUS	start_codon	35978841	35978843	.	+	0	ID=g7885.t1.start1;Parent=g7885.t1;
OY727107.1_Ormia_ochracea_genome_assembly,_chromosome:_3	AUGUSTUS	CDS	35978841	35979215	1	+	0	ID=g7885.t1.CDS1;Parent=g7885.t1;
OY727107.1_Ormia_ochracea_genome_assembly,_chromosome:_3	AUGUSTUS	exon	35978841	35979215	.	+	.	ID=g7885.t1.exon1;Parent=g7885.t1;
OY727107.1_Ormia_ochracea_genome_assembly,_chromosome:_3	AUGUSTUS	intron	35979216	35989405	1	+	.	ID=g7885.t1.intron1;Parent=g7885.t1;
OY727107.1_Ormia_ochracea_genome_assembly,_chromosome:_3	AUGUSTUS	CDS	35989406	35989500	1	+	0	ID=g7885.t1.CDS2;Parent=g7885.t1;
OY727107.1_Ormia_ochracea_genome_assembly,_chromosome:_3	AUGUSTUS	exon	35989406	35989500	.	+	.	ID=g7885.t1.exon2;Parent=g7885.t1;
OY727107.1_Ormia_ochracea_genome_assembly,_chromosome:_3	AUGUSTUS	intron	35989501	35989582	1	+	.	ID=g7885.t1.intron2;Parent=g7885.t1;
OY727107.1_Ormia_ochracea_genome_assembly,_chromosome:_3	AUGUSTUS	CDS	35989583	35989865	1	+	1	ID=g7885.t1.CDS3;Parent=g7885.t1;
OY727107.1_Ormia_ochracea_genome_assembly,_chromosome:_3	AUGUSTUS	exon	35989583	35989865	.	+	.	ID=g7885.t1.exon3;Parent=g7885.t1;
OY727107.1_Ormia_ochracea_genome_assembly,_chromosome:_3	AUGUSTUS	intron	35989866	35989922	1	+	.	ID=g7885.t1.intron3;Parent=g7885.t1;
OY727107.1_Ormia_ochracea_genome_assembly,_chromosome:_3	AUGUSTUS	CDS	35989923	35990046	1	+	0	ID=g7885.t1.CDS4;Parent=g7885.t1;
OY727107.1_Ormia_ochracea_genome_assembly,_chromosome:_3	AUGUSTUS	exon	35989923	35990046	.	+	.	ID=g7885.t1.exon4;Parent=g7885.t1;
OY727107.1_Ormia_ochracea_genome_assembly,_chromosome:_3	AUGUSTUS	intron	35990047	35991475	1	+	.	ID=g7885.t1.intron4;Parent=g7885.t1;
OY727107.1_Ormia_ochracea_genome_assembly,_chromosome:_3	AUGUSTUS	CDS	35991476	35991574	1	+	2	ID=g7885.t1.CDS5;Parent=g7885.t1;
OY727107.1_Ormia_ochracea_genome_assembly,_chromosome:_3	AUGUSTUS	exon	35991476	35991574	.	+	.	ID=g7885.t1.exon5;Parent=g7885.t1;
OY727107.1_Ormia_ochracea_genome_assembly,_chromosome:_3	AUGUSTUS	intron	35991575	35991647	1	+	.	ID=g7885.t1.intron5;Parent=g7885.t1;
OY727107.1_Ormia_ochracea_genome_assembly,_chromosome:_3	AUGUSTUS	CDS	35991648	35991817	1	+	2	ID=g7885.t1.CDS6;Parent=g7885.t1;
OY727107.1_Ormia_ochracea_genome_assembly,_chromosome:_3	AUGUSTUS	exon	35991648	35991817	.	+	.	ID=g7885.t1.exon6;Parent=g7885.t1;
OY727107.1_Ormia_ochracea_genome_assembly,_chromosome:_3	AUGUSTUS	stop_codon	35991815	35991817	.	+	0	ID=g7885.t1.stop1;Parent=g7885.t1;
OY727107.1_Ormia_ochracea_genome_assembly,_chromosome:_3	AUGUSTUS	gene	35991950	35992606	.	+	.	ID=g7886;
OY727107.1_Ormia_ochracea_genome_assembly,_chromosome:_3	AUGUSTUS	mRNA	35991950	35992606	1	+	.	ID=g7886.t1;Parent=g7886;
OY727107.1_Ormia_ochracea_genome_assembly,_chromosome:_3	AUGUSTUS	start_codon	35991950	35991952	.	+	0	ID=g7886.t1.start1;Parent=g7886.t1;
OY727107.1_Ormia_ochracea_genome_assembly,_chromosome:_3	AUGUSTUS	CDS	35991950	35992606	1	+	0	ID=g7886.t1.CDS1;Parent=g7886.t1;
OY727107.1_Ormia_ochracea_genome_assembly,_chromosome:_3	AUGUSTUS	exon	35991950	35992606	.	+	.	ID=g7886.t1.exon1;Parent=g7886.t1;
OY727107.1_Ormia_ochracea_genome_assembly,_chromosome:_3	AUGUSTUS	stop_codon	35992604	35992606	.	+	0	ID=g7886.t1.stop1;Parent=g7886.t1;
OY727107.1_Ormia_ochracea_genome_assembly,_chromosome:_3	AUGUSTUS	gene	35992736	35993017	.	+	.	ID=g7887;
OY727107.1_Ormia_ochracea_genome_assembly,_chromosome:_3	AUGUSTUS	mRNA	35992736	35993017	0.98	+	.	ID=g7887.t1;Parent=g7887;
OY727107.1_Ormia_ochracea_genome_assembly,_chromosome:_3	AUGUSTUS	start_codon	35992736	35992738	.	+	0	ID=g7887.t1.start1;Parent=g7887.t1;
OY727107.1_Ormia_ochracea_genome_assembly,_chromosome:_3	AUGUSTUS	CDS	35992736	35993017	0.98	+	0	ID=g7887.t1.CDS1;Parent=g7887.t1;
OY727107.1_Ormia_ochracea_genome_assembly,_chromosome:_3	AUGUSTUS	exon	35992736	35993017	.	+	.	ID=g7887.t1.exon1;Parent=g7887.t1;
OY727107.1_Ormia_ochracea_genome_assembly,_chromosome:_3	AUGUSTUS	stop_codon	35993015	35993017	.	+	0	ID=g7887.t1.stop1;Parent=g7887.t1;
OY727107.1_Ormia_ochracea_genome_assembly,_chromosome:_3	AUGUSTUS	gene	36003710	36004654	.	-	.	ID=g7888;
OY727107.1_Ormia_ochracea_genome_assembly,_chromosome:_3	AUGUSTUS	mRNA	36003710	36004654	1	-	.	ID=g7888.t1;Parent=g7888;
OY727107.1_Ormia_ochracea_genome_assembly,_chromosome:_3	AUGUSTUS	stop_codon	36003710	36003712	.	-	0	ID=g7888.t1.stop1;Parent=g7888.t1;
OY727107.1_Ormia_ochracea_genome_assembly,_chromosome:_3	AUGUSTUS	CDS	36003710	36004654	1	-	0	ID=g7888.t1.CDS1;Parent=g7888.t1;
OY727107.1_Ormia_ochracea_genome_assembly,_chromosome:_3	AUGUSTUS	exon	36003710	36004654	.	-	.	ID=g7888.t1.exon1;Parent=g7888.t1;
OY727107.1_Ormia_ochracea_genome_assembly,_chromosome:_3	AUGUSTUS	start_codon	36004652	36004654	.	-	0	ID=g7888.t1.start1;Parent=g7888.t1;
OY727107.1_Ormia_ochracea_genome_assembly,_chromosome:_3	AUGUSTUS	gene	36055919	36056464	.	+	.	ID=g7889;
OY727107.1_Ormia_ochracea_genome_assembly,_chromosome:_3	AUGUSTUS	mRNA	36055919	36056464	0.69	+	.	ID=g7889.t1;Parent=g7889;
OY727107.1_Ormia_ochracea_genome_assembly,_chromosome:_3	AUGUSTUS	start_codon	36055919	36055921	.	+	0	ID=g7889.t1.start1;Parent=g7889.t1;
OY727107.1_Ormia_ochracea_genome_assembly,_chromosome:_3	AUGUSTUS	CDS	36055919	36056287	0.69	+	0	ID=g7889.t1.CDS1;Parent=g7889.t1;
OY727107.1_Ormia_ochracea_genome_assembly,_chromosome:_3	AUGUSTUS	exon	36055919	36056287	.	+	.	ID=g7889.t1.exon1;Parent=g7889.t1;
OY727107.1_Ormia_ochracea_genome_assembly,_chromosome:_3	AUGUSTUS	intron	36056288	36056359	1	+	.	ID=g7889.t1.intron1;Parent=g7889.t1;
OY727107.1_Ormia_ochracea_genome_assembly,_chromosome:_3	AUGUSTUS	CDS	36056360	36056464	1	+	0	ID=g7889.t1.CDS2;Parent=g7889.t1;
OY727107.1_Ormia_ochracea_genome_assembly,_chromosome:_3	AUGUSTUS	exon	36056360	36056464	.	+	.	ID=g7889.t1.exon2;Parent=g7889.t1;
OY727107.1_Ormia_ochracea_genome_assembly,_chromosome:_3	AUGUSTUS	stop_codon	36056462	36056464	.	+	0	ID=g7889.t1.stop1;Parent=g7889.t1;
OY727107.1_Ormia_ochracea_genome_assembly,_chromosome:_3	AUGUSTUS	gene	36058562	36064844	.	+	.	ID=g7890;
OY727107.1_Ormia_ochracea_genome_assembly,_chromosome:_3	AUGUSTUS	mRNA	36058562	36064844	1	+	.	ID=g7890.t1;Parent=g7890;
OY727107.1_Ormia_ochracea_genome_assembly,_chromosome:_3	AUGUSTUS	start_codon	36058562	36058564	.	+	0	ID=g7890.t1.start1;Parent=g7890.t1;
OY727107.1_Ormia_ochracea_genome_assembly,_chromosome:_3	AUGUSTUS	CDS	36058562	36058600	1	+	0	ID=g7890.t1.CDS1;Parent=g7890.t1;
OY727107.1_Ormia_ochracea_genome_assembly,_chromosome:_3	AUGUSTUS	exon	36058562	36058600	.	+	.	ID=g7890.t1.exon1;Parent=g7890.t1;
OY727107.1_Ormia_ochracea_genome_assembly,_chromosome:_3	AUGUSTUS	intron	36058601	36058673	1	+	.	ID=g7890.t1.intron1;Parent=g7890.t1;
OY727107.1_Ormia_ochracea_genome_assembly,_chromosome:_3	AUGUSTUS	CDS	36058674	36058723	1	+	0	ID=g7890.t1.CDS2;Parent=g7890.t1;
OY727107.1_Ormia_ochracea_genome_assembly,_chromosome:_3	AUGUSTUS	exon	36058674	36058723	.	+	.	ID=g7890.t1.exon2;Parent=g7890.t1;
OY727107.1_Ormia_ochracea_genome_assembly,_chromosome:_3	AUGUSTUS	intron	36058724	36058793	1	+	.	ID=g7890.t1.intron2;Parent=g7890.t1;
OY727107.1_Ormia_ochracea_genome_assembly,_chromosome:_3	AUGUSTUS	CDS	36058794	36058989	1	+	1	ID=g7890.t1.CDS3;Parent=g7890.t1;
OY727107.1_Ormia_ochracea_genome_assembly,_chromosome:_3	AUGUSTUS	exon	36058794	36058989	.	+	.	ID=g7890.t1.exon3;Parent=g7890.t1;
OY727107.1_Ormia_ochracea_genome_assembly,_chromosome:_3	AUGUSTUS	intron	36058990	36059620	1	+	.	ID=g7890.t1.intron3;Parent=g7890.t1;
OY727107.1_Ormia_ochracea_genome_assembly,_chromosome:_3	AUGUSTUS	CDS	36059621	36059800	1	+	0	ID=g7890.t1.CDS4;Parent=g7890.t1;
OY727107.1_Ormia_ochracea_genome_assembly,_chromosome:_3	AUGUSTUS	exon	36059621	36059800	.	+	.	ID=g7890.t1.exon4;Parent=g7890.t1;
OY727107.1_Ormia_ochracea_genome_assembly,_chromosome:_3	AUGUSTUS	intron	36059801	36059854	1	+	.	ID=g7890.t1.intron4;Parent=g7890.t1;
OY727107.1_Ormia_ochracea_genome_assembly,_chromosome:_3	AUGUSTUS	CDS	36059855	36060713	1	+	0	ID=g7890.t1.CDS5;Parent=g7890.t1;
OY727107.1_Ormia_ochracea_genome_assembly,_chromosome:_3	AUGUSTUS	exon	36059855	36060713	.	+	.	ID=g7890.t1.exon5;Parent=g7890.t1;
OY727107.1_Ormia_ochracea_genome_assembly,_chromosome:_3	AUGUSTUS	intron	36060714	36060778	1	+	.	ID=g7890.t1.intron5;Parent=g7890.t1;
OY727107.1_Ormia_ochracea_genome_assembly,_chromosome:_3	AUGUSTUS	CDS	36060779	36060913	1	+	2	ID=g7890.t1.CDS6;Parent=g7890.t1;
OY727107.1_Ormia_ochracea_genome_assembly,_chromosome:_3	AUGUSTUS	exon	36060779	36060913	.	+	.	ID=g7890.t1.exon6;Parent=g7890.t1;
OY727107.1_Ormia_ochracea_genome_assembly,_chromosome:_3	AUGUSTUS	intron	36060914	36061171	1	+	.	ID=g7890.t1.intron6;Parent=g7890.t1;
OY727107.1_Ormia_ochracea_genome_assembly,_chromosome:_3	AUGUSTUS	CDS	36061172	36061383	1	+	2	ID=g7890.t1.CDS7;Parent=g7890.t1;
OY727107.1_Ormia_ochracea_genome_assembly,_chromosome:_3	AUGUSTUS	exon	36061172	36061383	.	+	.	ID=g7890.t1.exon7;Parent=g7890.t1;
OY727107.1_Ormia_ochracea_genome_assembly,_chromosome:_3	AUGUSTUS	intron	36061384	36061460	1	+	.	ID=g7890.t1.intron7;Parent=g7890.t1;
OY727107.1_Ormia_ochracea_genome_assembly,_chromosome:_3	AUGUSTUS	CDS	36061461	36061532	1	+	0	ID=g7890.t1.CDS8;Parent=g7890.t1;
OY727107.1_Ormia_ochracea_genome_assembly,_chromosome:_3	AUGUSTUS	exon	36061461	36061532	.	+	.	ID=g7890.t1.exon8;Parent=g7890.t1;
OY727107.1_Ormia_ochracea_genome_assembly,_chromosome:_3	AUGUSTUS	intron	36061533	36061705	1	+	.	ID=g7890.t1.intron8;Parent=g7890.t1;
OY727107.1_Ormia_ochracea_genome_assembly,_chromosome:_3	AUGUSTUS	CDS	36061706	36062034	1	+	0	ID=g7890.t1.CDS9;Parent=g7890.t1;
OY727107.1_Ormia_ochracea_genome_assembly,_chromosome:_3	AUGUSTUS	exon	36061706	36062034	.	+	.	ID=g7890.t1.exon9;Parent=g7890.t1;
OY727107.1_Ormia_ochracea_genome_assembly,_chromosome:_3	AUGUSTUS	intron	36062035	36062102	1	+	.	ID=g7890.t1.intron9;Parent=g7890.t1;
OY727107.1_Ormia_ochracea_genome_assembly,_chromosome:_3	AUGUSTUS	CDS	36062103	36062283	1	+	1	ID=g7890.t1.CDS10;Parent=g7890.t1;
OY727107.1_Ormia_ochracea_genome_assembly,_chromosome:_3	AUGUSTUS	exon	36062103	36062283	.	+	.	ID=g7890.t1.exon10;Parent=g7890.t1;
OY727107.1_Ormia_ochracea_genome_assembly,_chromosome:_3	AUGUSTUS	intron	36062284	36063073	1	+	.	ID=g7890.t1.intron10;Parent=g7890.t1;
OY727107.1_Ormia_ochracea_genome_assembly,_chromosome:_3	AUGUSTUS	CDS	36063074	36063133	1	+	0	ID=g7890.t1.CDS11;Parent=g7890.t1;
OY727107.1_Ormia_ochracea_genome_assembly,_chromosome:_3	AUGUSTUS	exon	36063074	36063133	.	+	.	ID=g7890.t1.exon11;Parent=g7890.t1;
OY727107.1_Ormia_ochracea_genome_assembly,_chromosome:_3	AUGUSTUS	intron	36063134	36063223	1	+	.	ID=g7890.t1.intron11;Parent=g7890.t1;
OY727107.1_Ormia_ochracea_genome_assembly,_chromosome:_3	AUGUSTUS	CDS	36063224	36063403	1	+	0	ID=g7890.t1.CDS12;Parent=g7890.t1;
OY727107.1_Ormia_ochracea_genome_assembly,_chromosome:_3	AUGUSTUS	exon	36063224	36063403	.	+	.	ID=g7890.t1.exon12;Parent=g7890.t1;
OY727107.1_Ormia_ochracea_genome_assembly,_chromosome:_3	AUGUSTUS	intron	36063404	36063465	1	+	.	ID=g7890.t1.intron12;Parent=g7890.t1;
OY727107.1_Ormia_ochracea_genome_assembly,_chromosome:_3	AUGUSTUS	CDS	36063466	36063779	1	+	0	ID=g7890.t1.CDS13;Parent=g7890.t1;
OY727107.1_Ormia_ochracea_genome_assembly,_chromosome:_3	AUGUSTUS	exon	36063466	36063779	.	+	.	ID=g7890.t1.exon13;Parent=g7890.t1;
OY727107.1_Ormia_ochracea_genome_assembly,_chromosome:_3	AUGUSTUS	intron	36063780	36063835	1	+	.	ID=g7890.t1.intron13;Parent=g7890.t1;
OY727107.1_Ormia_ochracea_genome_assembly,_chromosome:_3	AUGUSTUS	CDS	36063836	36063983	1	+	1	ID=g7890.t1.CDS14;Parent=g7890.t1;
OY727107.1_Ormia_ochracea_genome_assembly,_chromosome:_3	AUGUSTUS	exon	36063836	36063983	.	+	.	ID=g7890.t1.exon14;Parent=g7890.t1;
OY727107.1_Ormia_ochracea_genome_assembly,_chromosome:_3	AUGUSTUS	intron	36063984	36064451	1	+	.	ID=g7890.t1.intron14;Parent=g7890.t1;
OY727107.1_Ormia_ochracea_genome_assembly,_chromosome:_3	AUGUSTUS	CDS	36064452	36064628	1	+	0	ID=g7890.t1.CDS15;Parent=g7890.t1;
OY727107.1_Ormia_ochracea_genome_assembly,_chromosome:_3	AUGUSTUS	exon	36064452	36064628	.	+	.	ID=g7890.t1.exon15;Parent=g7890.t1;
OY727107.1_Ormia_ochracea_genome_assembly,_chromosome:_3	AUGUSTUS	intron	36064629	36064688	1	+	.	ID=g7890.t1.intron15;Parent=g7890.t1;
OY727107.1_Ormia_ochracea_genome_assembly,_chromosome:_3	AUGUSTUS	CDS	36064689	36064844	1	+	0	ID=g7890.t1.CDS16;Parent=g7890.t1;
OY727107.1_Ormia_ochracea_genome_assembly,_chromosome:_3	AUGUSTUS	exon	36064689	36064844	.	+	.	ID=g7890.t1.exon16;Parent=g7890.t1;
OY727107.1_Ormia_ochracea_genome_assembly,_chromosome:_3	AUGUSTUS	stop_codon	36064842	36064844	.	+	0	ID=g7890.t1.stop1;Parent=g7890.t1;
OY727107.1_Ormia_ochracea_genome_assembly,_chromosome:_3	AUGUSTUS	gene	36105778	36106161	.	-	.	ID=g7891;
OY727107.1_Ormia_ochracea_genome_assembly,_chromosome:_3	AUGUSTUS	mRNA	36105778	36106161	0.74	-	.	ID=g7891.t1;Parent=g7891;
OY727107.1_Ormia_ochracea_genome_assembly,_chromosome:_3	AUGUSTUS	stop_codon	36105778	36105780	.	-	0	ID=g7891.t1.stop1;Parent=g7891.t1;
OY727107.1_Ormia_ochracea_genome_assembly,_chromosome:_3	AUGUSTUS	CDS	36105778	36106161	0.74	-	0	ID=g7891.t1.CDS1;Parent=g7891.t1;
OY727107.1_Ormia_ochracea_genome_assembly,_chromosome:_3	AUGUSTUS	exon	36105778	36106161	.	-	.	ID=g7891.t1.exon1;Parent=g7891.t1;
OY727107.1_Ormia_ochracea_genome_assembly,_chromosome:_3	AUGUSTUS	start_codon	36106159	36106161	.	-	0	ID=g7891.t1.start1;Parent=g7891.t1;
OY727107.1_Ormia_ochracea_genome_assembly,_chromosome:_3	AUGUSTUS	gene	36123941	36132505	.	+	.	ID=g7892;
OY727107.1_Ormia_ochracea_genome_assembly,_chromosome:_3	AUGUSTUS	mRNA	36123941	36132505	1	+	.	ID=g7892.t1;Parent=g7892;
OY727107.1_Ormia_ochracea_genome_assembly,_chromosome:_3	AUGUSTUS	start_codon	36123941	36123943	.	+	0	ID=g7892.t1.start1;Parent=g7892.t1;
OY727107.1_Ormia_ochracea_genome_assembly,_chromosome:_3	AUGUSTUS	CDS	36123941	36124339	1	+	0	ID=g7892.t1.CDS1;Parent=g7892.t1;
OY727107.1_Ormia_ochracea_genome_assembly,_chromosome:_3	AUGUSTUS	exon	36123941	36124339	.	+	.	ID=g7892.t1.exon1;Parent=g7892.t1;
OY727107.1_Ormia_ochracea_genome_assembly,_chromosome:_3	AUGUSTUS	intron	36124340	36126879	1	+	.	ID=g7892.t1.intron1;Parent=g7892.t1;
OY727107.1_Ormia_ochracea_genome_assembly,_chromosome:_3	AUGUSTUS	CDS	36126880	36126976	1	+	0	ID=g7892.t1.CDS2;Parent=g7892.t1;
OY727107.1_Ormia_ochracea_genome_assembly,_chromosome:_3	AUGUSTUS	exon	36126880	36126976	.	+	.	ID=g7892.t1.exon2;Parent=g7892.t1;
OY727107.1_Ormia_ochracea_genome_assembly,_chromosome:_3	AUGUSTUS	intron	36126977	36127037	1	+	.	ID=g7892.t1.intron2;Parent=g7892.t1;
OY727107.1_Ormia_ochracea_genome_assembly,_chromosome:_3	AUGUSTUS	CDS	36127038	36127953	1	+	2	ID=g7892.t1.CDS3;Parent=g7892.t1;
OY727107.1_Ormia_ochracea_genome_assembly,_chromosome:_3	AUGUSTUS	exon	36127038	36127953	.	+	.	ID=g7892.t1.exon3;Parent=g7892.t1;
OY727107.1_Ormia_ochracea_genome_assembly,_chromosome:_3	AUGUSTUS	intron	36127954	36128057	1	+	.	ID=g7892.t1.intron3;Parent=g7892.t1;
OY727107.1_Ormia_ochracea_genome_assembly,_chromosome:_3	AUGUSTUS	CDS	36128058	36128570	1	+	1	ID=g7892.t1.CDS4;Parent=g7892.t1;
OY727107.1_Ormia_ochracea_genome_assembly,_chromosome:_3	AUGUSTUS	exon	36128058	36128570	.	+	.	ID=g7892.t1.exon4;Parent=g7892.t1;
OY727107.1_Ormia_ochracea_genome_assembly,_chromosome:_3	AUGUSTUS	intron	36128571	36128915	1	+	.	ID=g7892.t1.intron4;Parent=g7892.t1;
OY727107.1_Ormia_ochracea_genome_assembly,_chromosome:_3	AUGUSTUS	CDS	36128916	36129044	1	+	1	ID=g7892.t1.CDS5;Parent=g7892.t1;
OY727107.1_Ormia_ochracea_genome_assembly,_chromosome:_3	AUGUSTUS	exon	36128916	36129044	.	+	.	ID=g7892.t1.exon5;Parent=g7892.t1;
OY727107.1_Ormia_ochracea_genome_assembly,_chromosome:_3	AUGUSTUS	intron	36129045	36130453	1	+	.	ID=g7892.t1.intron5;Parent=g7892.t1;
OY727107.1_Ormia_ochracea_genome_assembly,_chromosome:_3	AUGUSTUS	CDS	36130454	36130660	1	+	1	ID=g7892.t1.CDS6;Parent=g7892.t1;
OY727107.1_Ormia_ochracea_genome_assembly,_chromosome:_3	AUGUSTUS	exon	36130454	36130660	.	+	.	ID=g7892.t1.exon6;Parent=g7892.t1;
OY727107.1_Ormia_ochracea_genome_assembly,_chromosome:_3	AUGUSTUS	intron	36130661	36130729	1	+	.	ID=g7892.t1.intron6;Parent=g7892.t1;
OY727107.1_Ormia_ochracea_genome_assembly,_chromosome:_3	AUGUSTUS	CDS	36130730	36130882	1	+	1	ID=g7892.t1.CDS7;Parent=g7892.t1;
OY727107.1_Ormia_ochracea_genome_assembly,_chromosome:_3	AUGUSTUS	exon	36130730	36130882	.	+	.	ID=g7892.t1.exon7;Parent=g7892.t1;
OY727107.1_Ormia_ochracea_genome_assembly,_chromosome:_3	AUGUSTUS	intron	36130883	36130945	1	+	.	ID=g7892.t1.intron7;Parent=g7892.t1;
OY727107.1_Ormia_ochracea_genome_assembly,_chromosome:_3	AUGUSTUS	CDS	36130946	36132325	1	+	1	ID=g7892.t1.CDS8;Parent=g7892.t1;
OY727107.1_Ormia_ochracea_genome_assembly,_chromosome:_3	AUGUSTUS	exon	36130946	36132325	.	+	.	ID=g7892.t1.exon8;Parent=g7892.t1;
OY727107.1_Ormia_ochracea_genome_assembly,_chromosome:_3	AUGUSTUS	intron	36132326	36132444	1	+	.	ID=g7892.t1.intron8;Parent=g7892.t1;
OY727107.1_Ormia_ochracea_genome_assembly,_chromosome:_3	AUGUSTUS	CDS	36132445	36132505	1	+	1	ID=g7892.t1.CDS9;Parent=g7892.t1;
OY727107.1_Ormia_ochracea_genome_assembly,_chromosome:_3	AUGUSTUS	exon	36132445	36132505	.	+	.	ID=g7892.t1.exon9;Parent=g7892.t1;
OY727107.1_Ormia_ochracea_genome_assembly,_chromosome:_3	AUGUSTUS	stop_codon	36132503	36132505	.	+	0	ID=g7892.t1.stop1;Parent=g7892.t1;
OY727107.1_Ormia_ochracea_genome_assembly,_chromosome:_3	AUGUSTUS	mRNA	36123941	36132505	1	+	.	ID=g7892.t2;Parent=g7892;
OY727107.1_Ormia_ochracea_genome_assembly,_chromosome:_3	AUGUSTUS	start_codon	36123941	36123943	.	+	0	ID=g7892.t2.start1;Parent=g7892.t2;
OY727107.1_Ormia_ochracea_genome_assembly,_chromosome:_3	AUGUSTUS	CDS	36123941	36124339	1	+	0	ID=g7892.t2.CDS1;Parent=g7892.t2;
OY727107.1_Ormia_ochracea_genome_assembly,_chromosome:_3	AUGUSTUS	exon	36123941	36124339	.	+	.	ID=g7892.t2.exon1;Parent=g7892.t2;
OY727107.1_Ormia_ochracea_genome_assembly,_chromosome:_3	AUGUSTUS	intron	36124340	36126879	1	+	.	ID=g7892.t2.intron1;Parent=g7892.t2;
OY727107.1_Ormia_ochracea_genome_assembly,_chromosome:_3	AUGUSTUS	CDS	36126880	36126976	1	+	0	ID=g7892.t2.CDS2;Parent=g7892.t2;
OY727107.1_Ormia_ochracea_genome_assembly,_chromosome:_3	AUGUSTUS	exon	36126880	36126976	.	+	.	ID=g7892.t2.exon2;Parent=g7892.t2;
OY727107.1_Ormia_ochracea_genome_assembly,_chromosome:_3	AUGUSTUS	intron	36126977	36127037	1	+	.	ID=g7892.t2.intron2;Parent=g7892.t2;
OY727107.1_Ormia_ochracea_genome_assembly,_chromosome:_3	AUGUSTUS	CDS	36127038	36127953	1	+	2	ID=g7892.t2.CDS3;Parent=g7892.t2;
OY727107.1_Ormia_ochracea_genome_assembly,_chromosome:_3	AUGUSTUS	exon	36127038	36127953	.	+	.	ID=g7892.t2.exon3;Parent=g7892.t2;
OY727107.1_Ormia_ochracea_genome_assembly,_chromosome:_3	AUGUSTUS	intron	36127954	36128057	1	+	.	ID=g7892.t2.intron3;Parent=g7892.t2;
OY727107.1_Ormia_ochracea_genome_assembly,_chromosome:_3	AUGUSTUS	CDS	36128058	36128570	1	+	1	ID=g7892.t2.CDS4;Parent=g7892.t2;
OY727107.1_Ormia_ochracea_genome_assembly,_chromosome:_3	AUGUSTUS	exon	36128058	36128570	.	+	.	ID=g7892.t2.exon4;Parent=g7892.t2;
OY727107.1_Ormia_ochracea_genome_assembly,_chromosome:_3	AUGUSTUS	intron	36128571	36130453	1	+	.	ID=g7892.t2.intron4;Parent=g7892.t2;
OY727107.1_Ormia_ochracea_genome_assembly,_chromosome:_3	AUGUSTUS	CDS	36130454	36130660	1	+	1	ID=g7892.t2.CDS5;Parent=g7892.t2;
OY727107.1_Ormia_ochracea_genome_assembly,_chromosome:_3	AUGUSTUS	exon	36130454	36130660	.	+	.	ID=g7892.t2.exon5;Parent=g7892.t2;
OY727107.1_Ormia_ochracea_genome_assembly,_chromosome:_3	AUGUSTUS	intron	36130661	36130729	1	+	.	ID=g7892.t2.intron5;Parent=g7892.t2;
OY727107.1_Ormia_ochracea_genome_assembly,_chromosome:_3	AUGUSTUS	CDS	36130730	36130882	1	+	1	ID=g7892.t2.CDS6;Parent=g7892.t2;
OY727107.1_Ormia_ochracea_genome_assembly,_chromosome:_3	AUGUSTUS	exon	36130730	36130882	.	+	.	ID=g7892.t2.exon6;Parent=g7892.t2;
OY727107.1_Ormia_ochracea_genome_assembly,_chromosome:_3	AUGUSTUS	intron	36130883	36130945	1	+	.	ID=g7892.t2.intron6;Parent=g7892.t2;
OY727107.1_Ormia_ochracea_genome_assembly,_chromosome:_3	AUGUSTUS	CDS	36130946	36132325	1	+	1	ID=g7892.t2.CDS7;Parent=g7892.t2;
OY727107.1_Ormia_ochracea_genome_assembly,_chromosome:_3	AUGUSTUS	exon	36130946	36132325	.	+	.	ID=g7892.t2.exon7;Parent=g7892.t2;
OY727107.1_Ormia_ochracea_genome_assembly,_chromosome:_3	AUGUSTUS	intron	36132326	36132444	1	+	.	ID=g7892.t2.intron7;Parent=g7892.t2;
OY727107.1_Ormia_ochracea_genome_assembly,_chromosome:_3	AUGUSTUS	CDS	36132445	36132505	1	+	1	ID=g7892.t2.CDS8;Parent=g7892.t2;
OY727107.1_Ormia_ochracea_genome_assembly,_chromosome:_3	AUGUSTUS	exon	36132445	36132505	.	+	.	ID=g7892.t2.exon8;Parent=g7892.t2;
OY727107.1_Ormia_ochracea_genome_assembly,_chromosome:_3	AUGUSTUS	stop_codon	36132503	36132505	.	+	0	ID=g7892.t2.stop1;Parent=g7892.t2;
OY727107.1_Ormia_ochracea_genome_assembly,_chromosome:_3	AUGUSTUS	gene	36169168	36169386	.	+	.	ID=g7893;
OY727107.1_Ormia_ochracea_genome_assembly,_chromosome:_3	AUGUSTUS	mRNA	36169168	36169386	0.59	+	.	ID=g7893.t1;Parent=g7893;
OY727107.1_Ormia_ochracea_genome_assembly,_chromosome:_3	AUGUSTUS	start_codon	36169168	36169170	.	+	0	ID=g7893.t1.start1;Parent=g7893.t1;
OY727107.1_Ormia_ochracea_genome_assembly,_chromosome:_3	AUGUSTUS	CDS	36169168	36169386	0.59	+	0	ID=g7893.t1.CDS1;Parent=g7893.t1;
OY727107.1_Ormia_ochracea_genome_assembly,_chromosome:_3	AUGUSTUS	exon	36169168	36169386	.	+	.	ID=g7893.t1.exon1;Parent=g7893.t1;
OY727107.1_Ormia_ochracea_genome_assembly,_chromosome:_3	AUGUSTUS	stop_codon	36169384	36169386	.	+	0	ID=g7893.t1.stop1;Parent=g7893.t1;
OY727107.1_Ormia_ochracea_genome_assembly,_chromosome:_3	AUGUSTUS	gene	36210516	36210725	.	-	.	ID=g7894;
OY727107.1_Ormia_ochracea_genome_assembly,_chromosome:_3	AUGUSTUS	mRNA	36210516	36210725	0.78	-	.	ID=g7894.t1;Parent=g7894;
OY727107.1_Ormia_ochracea_genome_assembly,_chromosome:_3	AUGUSTUS	stop_codon	36210516	36210518	.	-	0	ID=g7894.t1.stop1;Parent=g7894.t1;
OY727107.1_Ormia_ochracea_genome_assembly,_chromosome:_3	AUGUSTUS	CDS	36210516	36210725	0.78	-	0	ID=g7894.t1.CDS1;Parent=g7894.t1;
OY727107.1_Ormia_ochracea_genome_assembly,_chromosome:_3	AUGUSTUS	exon	36210516	36210725	.	-	.	ID=g7894.t1.exon1;Parent=g7894.t1;
OY727107.1_Ormia_ochracea_genome_assembly,_chromosome:_3	AUGUSTUS	start_codon	36210723	36210725	.	-	0	ID=g7894.t1.start1;Parent=g7894.t1;
OY727107.1_Ormia_ochracea_genome_assembly,_chromosome:_3	AUGUSTUS	gene	36340751	36368194	.	+	.	ID=g7895;
OY727107.1_Ormia_ochracea_genome_assembly,_chromosome:_3	AUGUSTUS	mRNA	36340751	36368194	0.24	+	.	ID=g7895.t1;Parent=g7895;
OY727107.1_Ormia_ochracea_genome_assembly,_chromosome:_3	AUGUSTUS	start_codon	36340751	36340753	.	+	0	ID=g7895.t1.start1;Parent=g7895.t1;
OY727107.1_Ormia_ochracea_genome_assembly,_chromosome:_3	AUGUSTUS	CDS	36340751	36340765	0.24	+	0	ID=g7895.t1.CDS1;Parent=g7895.t1;
OY727107.1_Ormia_ochracea_genome_assembly,_chromosome:_3	AUGUSTUS	exon	36340751	36340765	.	+	.	ID=g7895.t1.exon1;Parent=g7895.t1;
OY727107.1_Ormia_ochracea_genome_assembly,_chromosome:_3	AUGUSTUS	intron	36340766	36344448	0.24	+	.	ID=g7895.t1.intron1;Parent=g7895.t1;
OY727107.1_Ormia_ochracea_genome_assembly,_chromosome:_3	AUGUSTUS	CDS	36344449	36344493	1	+	0	ID=g7895.t1.CDS2;Parent=g7895.t1;
OY727107.1_Ormia_ochracea_genome_assembly,_chromosome:_3	AUGUSTUS	exon	36344449	36344493	.	+	.	ID=g7895.t1.exon2;Parent=g7895.t1;
OY727107.1_Ormia_ochracea_genome_assembly,_chromosome:_3	AUGUSTUS	intron	36344494	36352410	1	+	.	ID=g7895.t1.intron2;Parent=g7895.t1;
OY727107.1_Ormia_ochracea_genome_assembly,_chromosome:_3	AUGUSTUS	CDS	36352411	36352520	1	+	0	ID=g7895.t1.CDS3;Parent=g7895.t1;
OY727107.1_Ormia_ochracea_genome_assembly,_chromosome:_3	AUGUSTUS	exon	36352411	36352520	.	+	.	ID=g7895.t1.exon3;Parent=g7895.t1;
OY727107.1_Ormia_ochracea_genome_assembly,_chromosome:_3	AUGUSTUS	intron	36352521	36368004	1	+	.	ID=g7895.t1.intron3;Parent=g7895.t1;
OY727107.1_Ormia_ochracea_genome_assembly,_chromosome:_3	AUGUSTUS	CDS	36368005	36368194	1	+	1	ID=g7895.t1.CDS4;Parent=g7895.t1;
OY727107.1_Ormia_ochracea_genome_assembly,_chromosome:_3	AUGUSTUS	exon	36368005	36368194	.	+	.	ID=g7895.t1.exon4;Parent=g7895.t1;
OY727107.1_Ormia_ochracea_genome_assembly,_chromosome:_3	AUGUSTUS	stop_codon	36368192	36368194	.	+	0	ID=g7895.t1.stop1;Parent=g7895.t1;
OY727107.1_Ormia_ochracea_genome_assembly,_chromosome:_3	AUGUSTUS	gene	36401906	36418028	.	+	.	ID=g7896;
OY727107.1_Ormia_ochracea_genome_assembly,_chromosome:_3	AUGUSTUS	mRNA	36401906	36418028	0.44	+	.	ID=g7896.t1;Parent=g7896;
OY727107.1_Ormia_ochracea_genome_assembly,_chromosome:_3	AUGUSTUS	start_codon	36401906	36401908	.	+	0	ID=g7896.t1.start1;Parent=g7896.t1;
OY727107.1_Ormia_ochracea_genome_assembly,_chromosome:_3	AUGUSTUS	CDS	36401906	36401917	0.92	+	0	ID=g7896.t1.CDS1;Parent=g7896.t1;
OY727107.1_Ormia_ochracea_genome_assembly,_chromosome:_3	AUGUSTUS	exon	36401906	36401917	.	+	.	ID=g7896.t1.exon1;Parent=g7896.t1;
OY727107.1_Ormia_ochracea_genome_assembly,_chromosome:_3	AUGUSTUS	intron	36401918	36406472	0.92	+	.	ID=g7896.t1.intron1;Parent=g7896.t1;
OY727107.1_Ormia_ochracea_genome_assembly,_chromosome:_3	AUGUSTUS	CDS	36406473	36406548	1	+	0	ID=g7896.t1.CDS2;Parent=g7896.t1;
OY727107.1_Ormia_ochracea_genome_assembly,_chromosome:_3	AUGUSTUS	exon	36406473	36406548	.	+	.	ID=g7896.t1.exon2;Parent=g7896.t1;
OY727107.1_Ormia_ochracea_genome_assembly,_chromosome:_3	AUGUSTUS	intron	36406549	36409140	1	+	.	ID=g7896.t1.intron2;Parent=g7896.t1;
OY727107.1_Ormia_ochracea_genome_assembly,_chromosome:_3	AUGUSTUS	CDS	36409141	36409335	1	+	2	ID=g7896.t1.CDS3;Parent=g7896.t1;
OY727107.1_Ormia_ochracea_genome_assembly,_chromosome:_3	AUGUSTUS	exon	36409141	36409335	.	+	.	ID=g7896.t1.exon3;Parent=g7896.t1;
OY727107.1_Ormia_ochracea_genome_assembly,_chromosome:_3	AUGUSTUS	intron	36409336	36417873	0.49	+	.	ID=g7896.t1.intron3;Parent=g7896.t1;
OY727107.1_Ormia_ochracea_genome_assembly,_chromosome:_3	AUGUSTUS	CDS	36417874	36418028	0.55	+	2	ID=g7896.t1.CDS4;Parent=g7896.t1;
OY727107.1_Ormia_ochracea_genome_assembly,_chromosome:_3	AUGUSTUS	exon	36417874	36418028	.	+	.	ID=g7896.t1.exon4;Parent=g7896.t1;
OY727107.1_Ormia_ochracea_genome_assembly,_chromosome:_3	AUGUSTUS	stop_codon	36418026	36418028	.	+	0	ID=g7896.t1.stop1;Parent=g7896.t1;
OY727107.1_Ormia_ochracea_genome_assembly,_chromosome:_3	AUGUSTUS	gene	36433903	36439266	.	+	.	ID=g7897;
OY727107.1_Ormia_ochracea_genome_assembly,_chromosome:_3	AUGUSTUS	mRNA	36433903	36439266	0.88	+	.	ID=g7897.t1;Parent=g7897;
OY727107.1_Ormia_ochracea_genome_assembly,_chromosome:_3	AUGUSTUS	start_codon	36433903	36433905	.	+	0	ID=g7897.t1.start1;Parent=g7897.t1;
OY727107.1_Ormia_ochracea_genome_assembly,_chromosome:_3	AUGUSTUS	CDS	36433903	36433992	1	+	0	ID=g7897.t1.CDS1;Parent=g7897.t1;
OY727107.1_Ormia_ochracea_genome_assembly,_chromosome:_3	AUGUSTUS	exon	36433903	36433992	.	+	.	ID=g7897.t1.exon1;Parent=g7897.t1;
OY727107.1_Ormia_ochracea_genome_assembly,_chromosome:_3	AUGUSTUS	intron	36433993	36435072	1	+	.	ID=g7897.t1.intron1;Parent=g7897.t1;
OY727107.1_Ormia_ochracea_genome_assembly,_chromosome:_3	AUGUSTUS	CDS	36435073	36435227	1	+	0	ID=g7897.t1.CDS2;Parent=g7897.t1;
OY727107.1_Ormia_ochracea_genome_assembly,_chromosome:_3	AUGUSTUS	exon	36435073	36435227	.	+	.	ID=g7897.t1.exon2;Parent=g7897.t1;
OY727107.1_Ormia_ochracea_genome_assembly,_chromosome:_3	AUGUSTUS	intron	36435228	36435497	1	+	.	ID=g7897.t1.intron2;Parent=g7897.t1;
OY727107.1_Ormia_ochracea_genome_assembly,_chromosome:_3	AUGUSTUS	CDS	36435498	36435614	1	+	1	ID=g7897.t1.CDS3;Parent=g7897.t1;
OY727107.1_Ormia_ochracea_genome_assembly,_chromosome:_3	AUGUSTUS	exon	36435498	36435614	.	+	.	ID=g7897.t1.exon3;Parent=g7897.t1;
OY727107.1_Ormia_ochracea_genome_assembly,_chromosome:_3	AUGUSTUS	intron	36435615	36438666	1	+	.	ID=g7897.t1.intron3;Parent=g7897.t1;
OY727107.1_Ormia_ochracea_genome_assembly,_chromosome:_3	AUGUSTUS	CDS	36438667	36438811	1	+	1	ID=g7897.t1.CDS4;Parent=g7897.t1;
OY727107.1_Ormia_ochracea_genome_assembly,_chromosome:_3	AUGUSTUS	exon	36438667	36438811	.	+	.	ID=g7897.t1.exon4;Parent=g7897.t1;
OY727107.1_Ormia_ochracea_genome_assembly,_chromosome:_3	AUGUSTUS	intron	36438812	36439074	1	+	.	ID=g7897.t1.intron4;Parent=g7897.t1;
OY727107.1_Ormia_ochracea_genome_assembly,_chromosome:_3	AUGUSTUS	CDS	36439075	36439266	0.88	+	0	ID=g7897.t1.CDS5;Parent=g7897.t1;
OY727107.1_Ormia_ochracea_genome_assembly,_chromosome:_3	AUGUSTUS	exon	36439075	36439266	.	+	.	ID=g7897.t1.exon5;Parent=g7897.t1;
OY727107.1_Ormia_ochracea_genome_assembly,_chromosome:_3	AUGUSTUS	stop_codon	36439264	36439266	.	+	0	ID=g7897.t1.stop1;Parent=g7897.t1;
OY727107.1_Ormia_ochracea_genome_assembly,_chromosome:_3	AUGUSTUS	gene	36455298	36457086	.	-	.	ID=g7898;
OY727107.1_Ormia_ochracea_genome_assembly,_chromosome:_3	AUGUSTUS	mRNA	36455298	36457086	1	-	.	ID=g7898.t1;Parent=g7898;
OY727107.1_Ormia_ochracea_genome_assembly,_chromosome:_3	AUGUSTUS	stop_codon	36455298	36455300	.	-	0	ID=g7898.t1.stop1;Parent=g7898.t1;
OY727107.1_Ormia_ochracea_genome_assembly,_chromosome:_3	AUGUSTUS	CDS	36455298	36456073	1	-	2	ID=g7898.t1.CDS1;Parent=g7898.t1;
OY727107.1_Ormia_ochracea_genome_assembly,_chromosome:_3	AUGUSTUS	exon	36455298	36456073	.	-	.	ID=g7898.t1.exon1;Parent=g7898.t1;
OY727107.1_Ormia_ochracea_genome_assembly,_chromosome:_3	AUGUSTUS	intron	36456074	36456126	1	-	.	ID=g7898.t1.intron1;Parent=g7898.t1;
OY727107.1_Ormia_ochracea_genome_assembly,_chromosome:_3	AUGUSTUS	CDS	36456127	36456566	1	-	1	ID=g7898.t1.CDS2;Parent=g7898.t1;
OY727107.1_Ormia_ochracea_genome_assembly,_chromosome:_3	AUGUSTUS	exon	36456127	36456566	.	-	.	ID=g7898.t1.exon2;Parent=g7898.t1;
OY727107.1_Ormia_ochracea_genome_assembly,_chromosome:_3	AUGUSTUS	intron	36456567	36456622	1	-	.	ID=g7898.t1.intron2;Parent=g7898.t1;
OY727107.1_Ormia_ochracea_genome_assembly,_chromosome:_3	AUGUSTUS	CDS	36456623	36457086	1	-	0	ID=g7898.t1.CDS3;Parent=g7898.t1;
OY727107.1_Ormia_ochracea_genome_assembly,_chromosome:_3	AUGUSTUS	exon	36456623	36457086	.	-	.	ID=g7898.t1.exon3;Parent=g7898.t1;
OY727107.1_Ormia_ochracea_genome_assembly,_chromosome:_3	AUGUSTUS	start_codon	36457084	36457086	.	-	0	ID=g7898.t1.start1;Parent=g7898.t1;
OY727107.1_Ormia_ochracea_genome_assembly,_chromosome:_3	AUGUSTUS	gene	36458118	36459887	.	+	.	ID=g7899;
OY727107.1_Ormia_ochracea_genome_assembly,_chromosome:_3	AUGUSTUS	mRNA	36458118	36459887	1	+	.	ID=g7899.t1;Parent=g7899;
OY727107.1_Ormia_ochracea_genome_assembly,_chromosome:_3	AUGUSTUS	start_codon	36458118	36458120	.	+	0	ID=g7899.t1.start1;Parent=g7899.t1;
OY727107.1_Ormia_ochracea_genome_assembly,_chromosome:_3	AUGUSTUS	CDS	36458118	36458240	1	+	0	ID=g7899.t1.CDS1;Parent=g7899.t1;
OY727107.1_Ormia_ochracea_genome_assembly,_chromosome:_3	AUGUSTUS	exon	36458118	36458240	.	+	.	ID=g7899.t1.exon1;Parent=g7899.t1;
OY727107.1_Ormia_ochracea_genome_assembly,_chromosome:_3	AUGUSTUS	intron	36458241	36458303	1	+	.	ID=g7899.t1.intron1;Parent=g7899.t1;
OY727107.1_Ormia_ochracea_genome_assembly,_chromosome:_3	AUGUSTUS	CDS	36458304	36459887	1	+	0	ID=g7899.t1.CDS2;Parent=g7899.t1;
OY727107.1_Ormia_ochracea_genome_assembly,_chromosome:_3	AUGUSTUS	exon	36458304	36459887	.	+	.	ID=g7899.t1.exon2;Parent=g7899.t1;
OY727107.1_Ormia_ochracea_genome_assembly,_chromosome:_3	AUGUSTUS	stop_codon	36459885	36459887	.	+	0	ID=g7899.t1.stop1;Parent=g7899.t1;
OY727107.1_Ormia_ochracea_genome_assembly,_chromosome:_3	AUGUSTUS	gene	36461479	36464131	.	+	.	ID=g7900;
OY727107.1_Ormia_ochracea_genome_assembly,_chromosome:_3	AUGUSTUS	mRNA	36461479	36464131	1	+	.	ID=g7900.t1;Parent=g7900;
OY727107.1_Ormia_ochracea_genome_assembly,_chromosome:_3	AUGUSTUS	start_codon	36461479	36461481	.	+	0	ID=g7900.t1.start1;Parent=g7900.t1;
OY727107.1_Ormia_ochracea_genome_assembly,_chromosome:_3	AUGUSTUS	CDS	36461479	36462012	1	+	0	ID=g7900.t1.CDS1;Parent=g7900.t1;
OY727107.1_Ormia_ochracea_genome_assembly,_chromosome:_3	AUGUSTUS	exon	36461479	36462012	.	+	.	ID=g7900.t1.exon1;Parent=g7900.t1;
OY727107.1_Ormia_ochracea_genome_assembly,_chromosome:_3	AUGUSTUS	intron	36462013	36463261	1	+	.	ID=g7900.t1.intron1;Parent=g7900.t1;
OY727107.1_Ormia_ochracea_genome_assembly,_chromosome:_3	AUGUSTUS	CDS	36463262	36464131	1	+	0	ID=g7900.t1.CDS2;Parent=g7900.t1;
OY727107.1_Ormia_ochracea_genome_assembly,_chromosome:_3	AUGUSTUS	exon	36463262	36464131	.	+	.	ID=g7900.t1.exon2;Parent=g7900.t1;
OY727107.1_Ormia_ochracea_genome_assembly,_chromosome:_3	AUGUSTUS	stop_codon	36464129	36464131	.	+	0	ID=g7900.t1.stop1;Parent=g7900.t1;
OY727107.1_Ormia_ochracea_genome_assembly,_chromosome:_3	AUGUSTUS	gene	36466367	36467375	.	-	.	ID=g7901;
OY727107.1_Ormia_ochracea_genome_assembly,_chromosome:_3	AUGUSTUS	mRNA	36466367	36467375	1	-	.	ID=g7901.t1;Parent=g7901;
OY727107.1_Ormia_ochracea_genome_assembly,_chromosome:_3	AUGUSTUS	stop_codon	36466367	36466369	.	-	0	ID=g7901.t1.stop1;Parent=g7901.t1;
OY727107.1_Ormia_ochracea_genome_assembly,_chromosome:_3	AUGUSTUS	CDS	36466367	36466510	1	-	0	ID=g7901.t1.CDS1;Parent=g7901.t1;
OY727107.1_Ormia_ochracea_genome_assembly,_chromosome:_3	AUGUSTUS	exon	36466367	36466510	.	-	.	ID=g7901.t1.exon1;Parent=g7901.t1;
OY727107.1_Ormia_ochracea_genome_assembly,_chromosome:_3	AUGUSTUS	intron	36466511	36466577	1	-	.	ID=g7901.t1.intron1;Parent=g7901.t1;
OY727107.1_Ormia_ochracea_genome_assembly,_chromosome:_3	AUGUSTUS	CDS	36466578	36466697	1	-	0	ID=g7901.t1.CDS2;Parent=g7901.t1;
OY727107.1_Ormia_ochracea_genome_assembly,_chromosome:_3	AUGUSTUS	exon	36466578	36466697	.	-	.	ID=g7901.t1.exon2;Parent=g7901.t1;
OY727107.1_Ormia_ochracea_genome_assembly,_chromosome:_3	AUGUSTUS	intron	36466698	36467357	1	-	.	ID=g7901.t1.intron2;Parent=g7901.t1;
OY727107.1_Ormia_ochracea_genome_assembly,_chromosome:_3	AUGUSTUS	CDS	36467358	36467375	1	-	0	ID=g7901.t1.CDS3;Parent=g7901.t1;
OY727107.1_Ormia_ochracea_genome_assembly,_chromosome:_3	AUGUSTUS	exon	36467358	36467375	.	-	.	ID=g7901.t1.exon3;Parent=g7901.t1;
OY727107.1_Ormia_ochracea_genome_assembly,_chromosome:_3	AUGUSTUS	start_codon	36467373	36467375	.	-	0	ID=g7901.t1.start1;Parent=g7901.t1;
OY727107.1_Ormia_ochracea_genome_assembly,_chromosome:_3	AUGUSTUS	gene	36488701	36491866	.	-	.	ID=g7902;
OY727107.1_Ormia_ochracea_genome_assembly,_chromosome:_3	AUGUSTUS	mRNA	36488701	36491866	1	-	.	ID=g7902.t1;Parent=g7902;
OY727107.1_Ormia_ochracea_genome_assembly,_chromosome:_3	AUGUSTUS	stop_codon	36488701	36488703	.	-	0	ID=g7902.t1.stop1;Parent=g7902.t1;
OY727107.1_Ormia_ochracea_genome_assembly,_chromosome:_3	AUGUSTUS	CDS	36488701	36489661	1	-	1	ID=g7902.t1.CDS1;Parent=g7902.t1;
OY727107.1_Ormia_ochracea_genome_assembly,_chromosome:_3	AUGUSTUS	exon	36488701	36489661	.	-	.	ID=g7902.t1.exon1;Parent=g7902.t1;
OY727107.1_Ormia_ochracea_genome_assembly,_chromosome:_3	AUGUSTUS	intron	36489662	36490730	1	-	.	ID=g7902.t1.intron1;Parent=g7902.t1;
OY727107.1_Ormia_ochracea_genome_assembly,_chromosome:_3	AUGUSTUS	CDS	36490731	36491086	1	-	0	ID=g7902.t1.CDS2;Parent=g7902.t1;
OY727107.1_Ormia_ochracea_genome_assembly,_chromosome:_3	AUGUSTUS	exon	36490731	36491086	.	-	.	ID=g7902.t1.exon2;Parent=g7902.t1;
OY727107.1_Ormia_ochracea_genome_assembly,_chromosome:_3	AUGUSTUS	intron	36491087	36491155	1	-	.	ID=g7902.t1.intron2;Parent=g7902.t1;
OY727107.1_Ormia_ochracea_genome_assembly,_chromosome:_3	AUGUSTUS	CDS	36491156	36491332	1	-	0	ID=g7902.t1.CDS3;Parent=g7902.t1;
OY727107.1_Ormia_ochracea_genome_assembly,_chromosome:_3	AUGUSTUS	exon	36491156	36491332	.	-	.	ID=g7902.t1.exon3;Parent=g7902.t1;
OY727107.1_Ormia_ochracea_genome_assembly,_chromosome:_3	AUGUSTUS	intron	36491333	36491713	1	-	.	ID=g7902.t1.intron3;Parent=g7902.t1;
OY727107.1_Ormia_ochracea_genome_assembly,_chromosome:_3	AUGUSTUS	CDS	36491714	36491866	1	-	0	ID=g7902.t1.CDS4;Parent=g7902.t1;
OY727107.1_Ormia_ochracea_genome_assembly,_chromosome:_3	AUGUSTUS	exon	36491714	36491866	.	-	.	ID=g7902.t1.exon4;Parent=g7902.t1;
OY727107.1_Ormia_ochracea_genome_assembly,_chromosome:_3	AUGUSTUS	start_codon	36491864	36491866	.	-	0	ID=g7902.t1.start1;Parent=g7902.t1;
OY727107.1_Ormia_ochracea_genome_assembly,_chromosome:_3	AUGUSTUS	gene	36592407	36593177	.	+	.	ID=g7903;
OY727107.1_Ormia_ochracea_genome_assembly,_chromosome:_3	AUGUSTUS	mRNA	36592407	36593177	1	+	.	ID=g7903.t1;Parent=g7903;
OY727107.1_Ormia_ochracea_genome_assembly,_chromosome:_3	AUGUSTUS	start_codon	36592407	36592409	.	+	0	ID=g7903.t1.start1;Parent=g7903.t1;
OY727107.1_Ormia_ochracea_genome_assembly,_chromosome:_3	AUGUSTUS	CDS	36592407	36593177	1	+	0	ID=g7903.t1.CDS1;Parent=g7903.t1;
OY727107.1_Ormia_ochracea_genome_assembly,_chromosome:_3	AUGUSTUS	exon	36592407	36593177	.	+	.	ID=g7903.t1.exon1;Parent=g7903.t1;
OY727107.1_Ormia_ochracea_genome_assembly,_chromosome:_3	AUGUSTUS	stop_codon	36593175	36593177	.	+	0	ID=g7903.t1.stop1;Parent=g7903.t1;
OY727107.1_Ormia_ochracea_genome_assembly,_chromosome:_3	AUGUSTUS	gene	36608733	36609491	.	+	.	ID=g7904;
OY727107.1_Ormia_ochracea_genome_assembly,_chromosome:_3	AUGUSTUS	mRNA	36608733	36609491	1	+	.	ID=g7904.t1;Parent=g7904;
OY727107.1_Ormia_ochracea_genome_assembly,_chromosome:_3	AUGUSTUS	start_codon	36608733	36608735	.	+	0	ID=g7904.t1.start1;Parent=g7904.t1;
OY727107.1_Ormia_ochracea_genome_assembly,_chromosome:_3	AUGUSTUS	CDS	36608733	36609491	1	+	0	ID=g7904.t1.CDS1;Parent=g7904.t1;
OY727107.1_Ormia_ochracea_genome_assembly,_chromosome:_3	AUGUSTUS	exon	36608733	36609491	.	+	.	ID=g7904.t1.exon1;Parent=g7904.t1;
OY727107.1_Ormia_ochracea_genome_assembly,_chromosome:_3	AUGUSTUS	stop_codon	36609489	36609491	.	+	0	ID=g7904.t1.stop1;Parent=g7904.t1;
OY727107.1_Ormia_ochracea_genome_assembly,_chromosome:_3	AUGUSTUS	gene	36611278	36611871	.	+	.	ID=g7905;
OY727107.1_Ormia_ochracea_genome_assembly,_chromosome:_3	AUGUSTUS	mRNA	36611278	36611871	0.24	+	.	ID=g7905.t1;Parent=g7905;
OY727107.1_Ormia_ochracea_genome_assembly,_chromosome:_3	AUGUSTUS	start_codon	36611278	36611280	.	+	0	ID=g7905.t1.start1;Parent=g7905.t1;
OY727107.1_Ormia_ochracea_genome_assembly,_chromosome:_3	AUGUSTUS	CDS	36611278	36611871	0.24	+	0	ID=g7905.t1.CDS1;Parent=g7905.t1;
OY727107.1_Ormia_ochracea_genome_assembly,_chromosome:_3	AUGUSTUS	exon	36611278	36611871	.	+	.	ID=g7905.t1.exon1;Parent=g7905.t1;
OY727107.1_Ormia_ochracea_genome_assembly,_chromosome:_3	AUGUSTUS	stop_codon	36611869	36611871	.	+	0	ID=g7905.t1.stop1;Parent=g7905.t1;
OY727107.1_Ormia_ochracea_genome_assembly,_chromosome:_3	AUGUSTUS	gene	36668551	36680276	.	-	.	ID=g7906;
OY727107.1_Ormia_ochracea_genome_assembly,_chromosome:_3	AUGUSTUS	mRNA	36668551	36680276	1	-	.	ID=g7906.t1;Parent=g7906;
OY727107.1_Ormia_ochracea_genome_assembly,_chromosome:_3	AUGUSTUS	stop_codon	36668551	36668553	.	-	0	ID=g7906.t1.stop1;Parent=g7906.t1;
OY727107.1_Ormia_ochracea_genome_assembly,_chromosome:_3	AUGUSTUS	CDS	36668551	36668734	1	-	1	ID=g7906.t1.CDS1;Parent=g7906.t1;
OY727107.1_Ormia_ochracea_genome_assembly,_chromosome:_3	AUGUSTUS	exon	36668551	36668734	.	-	.	ID=g7906.t1.exon1;Parent=g7906.t1;
OY727107.1_Ormia_ochracea_genome_assembly,_chromosome:_3	AUGUSTUS	intron	36668735	36668902	1	-	.	ID=g7906.t1.intron1;Parent=g7906.t1;
OY727107.1_Ormia_ochracea_genome_assembly,_chromosome:_3	AUGUSTUS	CDS	36668903	36669064	1	-	1	ID=g7906.t1.CDS2;Parent=g7906.t1;
OY727107.1_Ormia_ochracea_genome_assembly,_chromosome:_3	AUGUSTUS	exon	36668903	36669064	.	-	.	ID=g7906.t1.exon2;Parent=g7906.t1;
OY727107.1_Ormia_ochracea_genome_assembly,_chromosome:_3	AUGUSTUS	intron	36669065	36669681	1	-	.	ID=g7906.t1.intron2;Parent=g7906.t1;
OY727107.1_Ormia_ochracea_genome_assembly,_chromosome:_3	AUGUSTUS	CDS	36669682	36670082	1	-	0	ID=g7906.t1.CDS3;Parent=g7906.t1;
OY727107.1_Ormia_ochracea_genome_assembly,_chromosome:_3	AUGUSTUS	exon	36669682	36670082	.	-	.	ID=g7906.t1.exon3;Parent=g7906.t1;
OY727107.1_Ormia_ochracea_genome_assembly,_chromosome:_3	AUGUSTUS	intron	36670083	36670738	1	-	.	ID=g7906.t1.intron3;Parent=g7906.t1;
OY727107.1_Ormia_ochracea_genome_assembly,_chromosome:_3	AUGUSTUS	CDS	36670739	36670963	1	-	0	ID=g7906.t1.CDS4;Parent=g7906.t1;
OY727107.1_Ormia_ochracea_genome_assembly,_chromosome:_3	AUGUSTUS	exon	36670739	36670963	.	-	.	ID=g7906.t1.exon4;Parent=g7906.t1;
OY727107.1_Ormia_ochracea_genome_assembly,_chromosome:_3	AUGUSTUS	intron	36670964	36673530	1	-	.	ID=g7906.t1.intron4;Parent=g7906.t1;
OY727107.1_Ormia_ochracea_genome_assembly,_chromosome:_3	AUGUSTUS	CDS	36673531	36674002	1	-	1	ID=g7906.t1.CDS5;Parent=g7906.t1;
OY727107.1_Ormia_ochracea_genome_assembly,_chromosome:_3	AUGUSTUS	exon	36673531	36674002	.	-	.	ID=g7906.t1.exon5;Parent=g7906.t1;
OY727107.1_Ormia_ochracea_genome_assembly,_chromosome:_3	AUGUSTUS	intron	36674003	36675671	1	-	.	ID=g7906.t1.intron5;Parent=g7906.t1;
OY727107.1_Ormia_ochracea_genome_assembly,_chromosome:_3	AUGUSTUS	CDS	36675672	36676452	1	-	2	ID=g7906.t1.CDS6;Parent=g7906.t1;
OY727107.1_Ormia_ochracea_genome_assembly,_chromosome:_3	AUGUSTUS	exon	36675672	36676452	.	-	.	ID=g7906.t1.exon6;Parent=g7906.t1;
OY727107.1_Ormia_ochracea_genome_assembly,_chromosome:_3	AUGUSTUS	intron	36676453	36678305	1	-	.	ID=g7906.t1.intron6;Parent=g7906.t1;
OY727107.1_Ormia_ochracea_genome_assembly,_chromosome:_3	AUGUSTUS	CDS	36678306	36678381	1	-	0	ID=g7906.t1.CDS7;Parent=g7906.t1;
OY727107.1_Ormia_ochracea_genome_assembly,_chromosome:_3	AUGUSTUS	exon	36678306	36678381	.	-	.	ID=g7906.t1.exon7;Parent=g7906.t1;
OY727107.1_Ormia_ochracea_genome_assembly,_chromosome:_3	AUGUSTUS	intron	36678382	36678516	1	-	.	ID=g7906.t1.intron7;Parent=g7906.t1;
OY727107.1_Ormia_ochracea_genome_assembly,_chromosome:_3	AUGUSTUS	CDS	36678517	36678820	1	-	1	ID=g7906.t1.CDS8;Parent=g7906.t1;
OY727107.1_Ormia_ochracea_genome_assembly,_chromosome:_3	AUGUSTUS	exon	36678517	36678820	.	-	.	ID=g7906.t1.exon8;Parent=g7906.t1;
OY727107.1_Ormia_ochracea_genome_assembly,_chromosome:_3	AUGUSTUS	intron	36678821	36678897	1	-	.	ID=g7906.t1.intron8;Parent=g7906.t1;
OY727107.1_Ormia_ochracea_genome_assembly,_chromosome:_3	AUGUSTUS	CDS	36678898	36679097	1	-	0	ID=g7906.t1.CDS9;Parent=g7906.t1;
OY727107.1_Ormia_ochracea_genome_assembly,_chromosome:_3	AUGUSTUS	exon	36678898	36679097	.	-	.	ID=g7906.t1.exon9;Parent=g7906.t1;
OY727107.1_Ormia_ochracea_genome_assembly,_chromosome:_3	AUGUSTUS	intron	36679098	36679208	1	-	.	ID=g7906.t1.intron9;Parent=g7906.t1;
OY727107.1_Ormia_ochracea_genome_assembly,_chromosome:_3	AUGUSTUS	CDS	36679209	36679918	1	-	2	ID=g7906.t1.CDS10;Parent=g7906.t1;
OY727107.1_Ormia_ochracea_genome_assembly,_chromosome:_3	AUGUSTUS	exon	36679209	36679918	.	-	.	ID=g7906.t1.exon10;Parent=g7906.t1;
OY727107.1_Ormia_ochracea_genome_assembly,_chromosome:_3	AUGUSTUS	intron	36679919	36679976	1	-	.	ID=g7906.t1.intron10;Parent=g7906.t1;
OY727107.1_Ormia_ochracea_genome_assembly,_chromosome:_3	AUGUSTUS	CDS	36679977	36680050	1	-	1	ID=g7906.t1.CDS11;Parent=g7906.t1;
OY727107.1_Ormia_ochracea_genome_assembly,_chromosome:_3	AUGUSTUS	exon	36679977	36680050	.	-	.	ID=g7906.t1.exon11;Parent=g7906.t1;
OY727107.1_Ormia_ochracea_genome_assembly,_chromosome:_3	AUGUSTUS	intron	36680051	36680115	1	-	.	ID=g7906.t1.intron11;Parent=g7906.t1;
OY727107.1_Ormia_ochracea_genome_assembly,_chromosome:_3	AUGUSTUS	CDS	36680116	36680195	1	-	0	ID=g7906.t1.CDS12;Parent=g7906.t1;
OY727107.1_Ormia_ochracea_genome_assembly,_chromosome:_3	AUGUSTUS	exon	36680116	36680195	.	-	.	ID=g7906.t1.exon12;Parent=g7906.t1;
OY727107.1_Ormia_ochracea_genome_assembly,_chromosome:_3	AUGUSTUS	intron	36680196	36680255	1	-	.	ID=g7906.t1.intron12;Parent=g7906.t1;
OY727107.1_Ormia_ochracea_genome_assembly,_chromosome:_3	AUGUSTUS	CDS	36680256	36680276	1	-	0	ID=g7906.t1.CDS13;Parent=g7906.t1;
OY727107.1_Ormia_ochracea_genome_assembly,_chromosome:_3	AUGUSTUS	exon	36680256	36680276	.	-	.	ID=g7906.t1.exon13;Parent=g7906.t1;
OY727107.1_Ormia_ochracea_genome_assembly,_chromosome:_3	AUGUSTUS	start_codon	36680274	36680276	.	-	0	ID=g7906.t1.start1;Parent=g7906.t1;
OY727107.1_Ormia_ochracea_genome_assembly,_chromosome:_3	AUGUSTUS	gene	36681132	36681995	.	+	.	ID=g7907;
OY727107.1_Ormia_ochracea_genome_assembly,_chromosome:_3	AUGUSTUS	mRNA	36681132	36681995	1	+	.	ID=g7907.t1;Parent=g7907;
OY727107.1_Ormia_ochracea_genome_assembly,_chromosome:_3	AUGUSTUS	start_codon	36681132	36681134	.	+	0	ID=g7907.t1.start1;Parent=g7907.t1;
OY727107.1_Ormia_ochracea_genome_assembly,_chromosome:_3	AUGUSTUS	CDS	36681132	36681995	1	+	0	ID=g7907.t1.CDS1;Parent=g7907.t1;
OY727107.1_Ormia_ochracea_genome_assembly,_chromosome:_3	AUGUSTUS	exon	36681132	36681995	.	+	.	ID=g7907.t1.exon1;Parent=g7907.t1;
OY727107.1_Ormia_ochracea_genome_assembly,_chromosome:_3	AUGUSTUS	stop_codon	36681993	36681995	.	+	0	ID=g7907.t1.stop1;Parent=g7907.t1;
OY727107.1_Ormia_ochracea_genome_assembly,_chromosome:_3	AUGUSTUS	gene	36683724	36688064	.	+	.	ID=g7908;
OY727107.1_Ormia_ochracea_genome_assembly,_chromosome:_3	AUGUSTUS	mRNA	36683724	36688064	1	+	.	ID=g7908.t1;Parent=g7908;
OY727107.1_Ormia_ochracea_genome_assembly,_chromosome:_3	AUGUSTUS	start_codon	36683724	36683726	.	+	0	ID=g7908.t1.start1;Parent=g7908.t1;
OY727107.1_Ormia_ochracea_genome_assembly,_chromosome:_3	AUGUSTUS	CDS	36683724	36685497	1	+	0	ID=g7908.t1.CDS1;Parent=g7908.t1;
OY727107.1_Ormia_ochracea_genome_assembly,_chromosome:_3	AUGUSTUS	exon	36683724	36685497	.	+	.	ID=g7908.t1.exon1;Parent=g7908.t1;
OY727107.1_Ormia_ochracea_genome_assembly,_chromosome:_3	AUGUSTUS	intron	36685498	36686020	1	+	.	ID=g7908.t1.intron1;Parent=g7908.t1;
OY727107.1_Ormia_ochracea_genome_assembly,_chromosome:_3	AUGUSTUS	CDS	36686021	36686883	1	+	2	ID=g7908.t1.CDS2;Parent=g7908.t1;
OY727107.1_Ormia_ochracea_genome_assembly,_chromosome:_3	AUGUSTUS	exon	36686021	36686883	.	+	.	ID=g7908.t1.exon2;Parent=g7908.t1;
OY727107.1_Ormia_ochracea_genome_assembly,_chromosome:_3	AUGUSTUS	intron	36686884	36686957	1	+	.	ID=g7908.t1.intron2;Parent=g7908.t1;
OY727107.1_Ormia_ochracea_genome_assembly,_chromosome:_3	AUGUSTUS	CDS	36686958	36688064	1	+	0	ID=g7908.t1.CDS3;Parent=g7908.t1;
OY727107.1_Ormia_ochracea_genome_assembly,_chromosome:_3	AUGUSTUS	exon	36686958	36688064	.	+	.	ID=g7908.t1.exon3;Parent=g7908.t1;
OY727107.1_Ormia_ochracea_genome_assembly,_chromosome:_3	AUGUSTUS	stop_codon	36688062	36688064	.	+	0	ID=g7908.t1.stop1;Parent=g7908.t1;
OY727107.1_Ormia_ochracea_genome_assembly,_chromosome:_3	AUGUSTUS	gene	36692150	36694965	.	-	.	ID=g7909;
OY727107.1_Ormia_ochracea_genome_assembly,_chromosome:_3	AUGUSTUS	mRNA	36692150	36694965	1	-	.	ID=g7909.t1;Parent=g7909;
OY727107.1_Ormia_ochracea_genome_assembly,_chromosome:_3	AUGUSTUS	stop_codon	36692150	36692152	.	-	0	ID=g7909.t1.stop1;Parent=g7909.t1;
OY727107.1_Ormia_ochracea_genome_assembly,_chromosome:_3	AUGUSTUS	CDS	36692150	36692852	1	-	1	ID=g7909.t1.CDS1;Parent=g7909.t1;
OY727107.1_Ormia_ochracea_genome_assembly,_chromosome:_3	AUGUSTUS	exon	36692150	36692852	.	-	.	ID=g7909.t1.exon1;Parent=g7909.t1;
OY727107.1_Ormia_ochracea_genome_assembly,_chromosome:_3	AUGUSTUS	intron	36692853	36692917	1	-	.	ID=g7909.t1.intron1;Parent=g7909.t1;
OY727107.1_Ormia_ochracea_genome_assembly,_chromosome:_3	AUGUSTUS	CDS	36692918	36693057	1	-	0	ID=g7909.t1.CDS2;Parent=g7909.t1;
OY727107.1_Ormia_ochracea_genome_assembly,_chromosome:_3	AUGUSTUS	exon	36692918	36693057	.	-	.	ID=g7909.t1.exon2;Parent=g7909.t1;
OY727107.1_Ormia_ochracea_genome_assembly,_chromosome:_3	AUGUSTUS	intron	36693058	36693808	1	-	.	ID=g7909.t1.intron2;Parent=g7909.t1;
OY727107.1_Ormia_ochracea_genome_assembly,_chromosome:_3	AUGUSTUS	CDS	36693809	36694461	1	-	2	ID=g7909.t1.CDS3;Parent=g7909.t1;
OY727107.1_Ormia_ochracea_genome_assembly,_chromosome:_3	AUGUSTUS	exon	36693809	36694461	.	-	.	ID=g7909.t1.exon3;Parent=g7909.t1;
OY727107.1_Ormia_ochracea_genome_assembly,_chromosome:_3	AUGUSTUS	intron	36694462	36694859	1	-	.	ID=g7909.t1.intron3;Parent=g7909.t1;
OY727107.1_Ormia_ochracea_genome_assembly,_chromosome:_3	AUGUSTUS	CDS	36694860	36694965	1	-	0	ID=g7909.t1.CDS4;Parent=g7909.t1;
OY727107.1_Ormia_ochracea_genome_assembly,_chromosome:_3	AUGUSTUS	exon	36694860	36694965	.	-	.	ID=g7909.t1.exon4;Parent=g7909.t1;
OY727107.1_Ormia_ochracea_genome_assembly,_chromosome:_3	AUGUSTUS	start_codon	36694963	36694965	.	-	0	ID=g7909.t1.start1;Parent=g7909.t1;
OY727107.1_Ormia_ochracea_genome_assembly,_chromosome:_3	AUGUSTUS	gene	36696640	36697551	.	+	.	ID=g7910;
OY727107.1_Ormia_ochracea_genome_assembly,_chromosome:_3	AUGUSTUS	mRNA	36696640	36697551	1	+	.	ID=g7910.t1;Parent=g7910;
OY727107.1_Ormia_ochracea_genome_assembly,_chromosome:_3	AUGUSTUS	start_codon	36696640	36696642	.	+	0	ID=g7910.t1.start1;Parent=g7910.t1;
OY727107.1_Ormia_ochracea_genome_assembly,_chromosome:_3	AUGUSTUS	CDS	36696640	36697551	1	+	0	ID=g7910.t1.CDS1;Parent=g7910.t1;
OY727107.1_Ormia_ochracea_genome_assembly,_chromosome:_3	AUGUSTUS	exon	36696640	36697551	.	+	.	ID=g7910.t1.exon1;Parent=g7910.t1;
OY727107.1_Ormia_ochracea_genome_assembly,_chromosome:_3	AUGUSTUS	stop_codon	36697549	36697551	.	+	0	ID=g7910.t1.stop1;Parent=g7910.t1;
OY727107.1_Ormia_ochracea_genome_assembly,_chromosome:_3	AUGUSTUS	gene	36712710	36718710	.	-	.	ID=g7911;
OY727107.1_Ormia_ochracea_genome_assembly,_chromosome:_3	AUGUSTUS	mRNA	36712710	36718710	1	-	.	ID=g7911.t1;Parent=g7911;
OY727107.1_Ormia_ochracea_genome_assembly,_chromosome:_3	AUGUSTUS	stop_codon	36712710	36712712	.	-	0	ID=g7911.t1.stop1;Parent=g7911.t1;
OY727107.1_Ormia_ochracea_genome_assembly,_chromosome:_3	AUGUSTUS	CDS	36712710	36712970	1	-	0	ID=g7911.t1.CDS1;Parent=g7911.t1;
OY727107.1_Ormia_ochracea_genome_assembly,_chromosome:_3	AUGUSTUS	exon	36712710	36712970	.	-	.	ID=g7911.t1.exon1;Parent=g7911.t1;
OY727107.1_Ormia_ochracea_genome_assembly,_chromosome:_3	AUGUSTUS	intron	36712971	36715462	1	-	.	ID=g7911.t1.intron1;Parent=g7911.t1;
OY727107.1_Ormia_ochracea_genome_assembly,_chromosome:_3	AUGUSTUS	CDS	36715463	36715627	1	-	0	ID=g7911.t1.CDS2;Parent=g7911.t1;
OY727107.1_Ormia_ochracea_genome_assembly,_chromosome:_3	AUGUSTUS	exon	36715463	36715627	.	-	.	ID=g7911.t1.exon2;Parent=g7911.t1;
OY727107.1_Ormia_ochracea_genome_assembly,_chromosome:_3	AUGUSTUS	intron	36715628	36715705	1	-	.	ID=g7911.t1.intron2;Parent=g7911.t1;
OY727107.1_Ormia_ochracea_genome_assembly,_chromosome:_3	AUGUSTUS	CDS	36715706	36716145	1	-	2	ID=g7911.t1.CDS3;Parent=g7911.t1;
OY727107.1_Ormia_ochracea_genome_assembly,_chromosome:_3	AUGUSTUS	exon	36715706	36716145	.	-	.	ID=g7911.t1.exon3;Parent=g7911.t1;
OY727107.1_Ormia_ochracea_genome_assembly,_chromosome:_3	AUGUSTUS	intron	36716146	36717609	1	-	.	ID=g7911.t1.intron3;Parent=g7911.t1;
OY727107.1_Ormia_ochracea_genome_assembly,_chromosome:_3	AUGUSTUS	CDS	36717610	36717791	1	-	1	ID=g7911.t1.CDS4;Parent=g7911.t1;
OY727107.1_Ormia_ochracea_genome_assembly,_chromosome:_3	AUGUSTUS	exon	36717610	36717791	.	-	.	ID=g7911.t1.exon4;Parent=g7911.t1;
OY727107.1_Ormia_ochracea_genome_assembly,_chromosome:_3	AUGUSTUS	intron	36717792	36718402	1	-	.	ID=g7911.t1.intron4;Parent=g7911.t1;
OY727107.1_Ormia_ochracea_genome_assembly,_chromosome:_3	AUGUSTUS	CDS	36718403	36718710	1	-	0	ID=g7911.t1.CDS5;Parent=g7911.t1;
OY727107.1_Ormia_ochracea_genome_assembly,_chromosome:_3	AUGUSTUS	exon	36718403	36718710	.	-	.	ID=g7911.t1.exon5;Parent=g7911.t1;
OY727107.1_Ormia_ochracea_genome_assembly,_chromosome:_3	AUGUSTUS	start_codon	36718708	36718710	.	-	0	ID=g7911.t1.start1;Parent=g7911.t1;
OY727107.1_Ormia_ochracea_genome_assembly,_chromosome:_3	AUGUSTUS	mRNA	36712710	36718710	1	-	.	ID=g7911.t2;Parent=g7911;
OY727107.1_Ormia_ochracea_genome_assembly,_chromosome:_3	AUGUSTUS	stop_codon	36712710	36712712	.	-	0	ID=g7911.t2.stop1;Parent=g7911.t2;
OY727107.1_Ormia_ochracea_genome_assembly,_chromosome:_3	AUGUSTUS	CDS	36712710	36712970	1	-	0	ID=g7911.t2.CDS1;Parent=g7911.t2;
OY727107.1_Ormia_ochracea_genome_assembly,_chromosome:_3	AUGUSTUS	exon	36712710	36712970	.	-	.	ID=g7911.t2.exon1;Parent=g7911.t2;
OY727107.1_Ormia_ochracea_genome_assembly,_chromosome:_3	AUGUSTUS	intron	36712971	36715462	1	-	.	ID=g7911.t2.intron1;Parent=g7911.t2;
OY727107.1_Ormia_ochracea_genome_assembly,_chromosome:_3	AUGUSTUS	CDS	36715463	36715630	1	-	0	ID=g7911.t2.CDS2;Parent=g7911.t2;
OY727107.1_Ormia_ochracea_genome_assembly,_chromosome:_3	AUGUSTUS	exon	36715463	36715630	.	-	.	ID=g7911.t2.exon2;Parent=g7911.t2;
OY727107.1_Ormia_ochracea_genome_assembly,_chromosome:_3	AUGUSTUS	intron	36715631	36715705	1	-	.	ID=g7911.t2.intron2;Parent=g7911.t2;
OY727107.1_Ormia_ochracea_genome_assembly,_chromosome:_3	AUGUSTUS	CDS	36715706	36716145	1	-	2	ID=g7911.t2.CDS3;Parent=g7911.t2;
OY727107.1_Ormia_ochracea_genome_assembly,_chromosome:_3	AUGUSTUS	exon	36715706	36716145	.	-	.	ID=g7911.t2.exon3;Parent=g7911.t2;
OY727107.1_Ormia_ochracea_genome_assembly,_chromosome:_3	AUGUSTUS	intron	36716146	36717609	1	-	.	ID=g7911.t2.intron3;Parent=g7911.t2;
OY727107.1_Ormia_ochracea_genome_assembly,_chromosome:_3	AUGUSTUS	CDS	36717610	36717791	1	-	1	ID=g7911.t2.CDS4;Parent=g7911.t2;
OY727107.1_Ormia_ochracea_genome_assembly,_chromosome:_3	AUGUSTUS	exon	36717610	36717791	.	-	.	ID=g7911.t2.exon4;Parent=g7911.t2;
OY727107.1_Ormia_ochracea_genome_assembly,_chromosome:_3	AUGUSTUS	intron	36717792	36718402	1	-	.	ID=g7911.t2.intron4;Parent=g7911.t2;
OY727107.1_Ormia_ochracea_genome_assembly,_chromosome:_3	AUGUSTUS	CDS	36718403	36718710	1	-	0	ID=g7911.t2.CDS5;Parent=g7911.t2;
OY727107.1_Ormia_ochracea_genome_assembly,_chromosome:_3	AUGUSTUS	exon	36718403	36718710	.	-	.	ID=g7911.t2.exon5;Parent=g7911.t2;
OY727107.1_Ormia_ochracea_genome_assembly,_chromosome:_3	AUGUSTUS	start_codon	36718708	36718710	.	-	0	ID=g7911.t2.start1;Parent=g7911.t2;
OY727107.1_Ormia_ochracea_genome_assembly,_chromosome:_3	AUGUSTUS	gene	36784906	36785118	.	+	.	ID=g7912;
OY727107.1_Ormia_ochracea_genome_assembly,_chromosome:_3	AUGUSTUS	mRNA	36784906	36785118	1	+	.	ID=g7912.t1;Parent=g7912;
OY727107.1_Ormia_ochracea_genome_assembly,_chromosome:_3	AUGUSTUS	start_codon	36784906	36784908	.	+	0	ID=g7912.t1.start1;Parent=g7912.t1;
OY727107.1_Ormia_ochracea_genome_assembly,_chromosome:_3	AUGUSTUS	CDS	36784906	36785118	1	+	0	ID=g7912.t1.CDS1;Parent=g7912.t1;
OY727107.1_Ormia_ochracea_genome_assembly,_chromosome:_3	AUGUSTUS	exon	36784906	36785118	.	+	.	ID=g7912.t1.exon1;Parent=g7912.t1;
OY727107.1_Ormia_ochracea_genome_assembly,_chromosome:_3	AUGUSTUS	stop_codon	36785116	36785118	.	+	0	ID=g7912.t1.stop1;Parent=g7912.t1;
OY727107.1_Ormia_ochracea_genome_assembly,_chromosome:_3	AUGUSTUS	gene	36790637	36800680	.	+	.	ID=g7913;
OY727107.1_Ormia_ochracea_genome_assembly,_chromosome:_3	AUGUSTUS	mRNA	36790637	36800680	1	+	.	ID=g7913.t1;Parent=g7913;
OY727107.1_Ormia_ochracea_genome_assembly,_chromosome:_3	AUGUSTUS	start_codon	36790637	36790639	.	+	0	ID=g7913.t1.start1;Parent=g7913.t1;
OY727107.1_Ormia_ochracea_genome_assembly,_chromosome:_3	AUGUSTUS	CDS	36790637	36790810	1	+	0	ID=g7913.t1.CDS1;Parent=g7913.t1;
OY727107.1_Ormia_ochracea_genome_assembly,_chromosome:_3	AUGUSTUS	exon	36790637	36790810	.	+	.	ID=g7913.t1.exon1;Parent=g7913.t1;
OY727107.1_Ormia_ochracea_genome_assembly,_chromosome:_3	AUGUSTUS	intron	36790811	36790959	1	+	.	ID=g7913.t1.intron1;Parent=g7913.t1;
OY727107.1_Ormia_ochracea_genome_assembly,_chromosome:_3	AUGUSTUS	CDS	36790960	36791079	1	+	0	ID=g7913.t1.CDS2;Parent=g7913.t1;
OY727107.1_Ormia_ochracea_genome_assembly,_chromosome:_3	AUGUSTUS	exon	36790960	36791079	.	+	.	ID=g7913.t1.exon2;Parent=g7913.t1;
OY727107.1_Ormia_ochracea_genome_assembly,_chromosome:_3	AUGUSTUS	intron	36791080	36791158	1	+	.	ID=g7913.t1.intron2;Parent=g7913.t1;
OY727107.1_Ormia_ochracea_genome_assembly,_chromosome:_3	AUGUSTUS	CDS	36791159	36791918	1	+	0	ID=g7913.t1.CDS3;Parent=g7913.t1;
OY727107.1_Ormia_ochracea_genome_assembly,_chromosome:_3	AUGUSTUS	exon	36791159	36791918	.	+	.	ID=g7913.t1.exon3;Parent=g7913.t1;
OY727107.1_Ormia_ochracea_genome_assembly,_chromosome:_3	AUGUSTUS	intron	36791919	36792711	1	+	.	ID=g7913.t1.intron3;Parent=g7913.t1;
OY727107.1_Ormia_ochracea_genome_assembly,_chromosome:_3	AUGUSTUS	CDS	36792712	36793925	1	+	2	ID=g7913.t1.CDS4;Parent=g7913.t1;
OY727107.1_Ormia_ochracea_genome_assembly,_chromosome:_3	AUGUSTUS	exon	36792712	36793925	.	+	.	ID=g7913.t1.exon4;Parent=g7913.t1;
OY727107.1_Ormia_ochracea_genome_assembly,_chromosome:_3	AUGUSTUS	intron	36793926	36797716	1	+	.	ID=g7913.t1.intron4;Parent=g7913.t1;
OY727107.1_Ormia_ochracea_genome_assembly,_chromosome:_3	AUGUSTUS	CDS	36797717	36800680	1	+	0	ID=g7913.t1.CDS5;Parent=g7913.t1;
OY727107.1_Ormia_ochracea_genome_assembly,_chromosome:_3	AUGUSTUS	exon	36797717	36800680	.	+	.	ID=g7913.t1.exon5;Parent=g7913.t1;
OY727107.1_Ormia_ochracea_genome_assembly,_chromosome:_3	AUGUSTUS	stop_codon	36800678	36800680	.	+	0	ID=g7913.t1.stop1;Parent=g7913.t1;
OY727107.1_Ormia_ochracea_genome_assembly,_chromosome:_3	AUGUSTUS	gene	36810931	36816283	.	-	.	ID=g7914;
OY727107.1_Ormia_ochracea_genome_assembly,_chromosome:_3	AUGUSTUS	mRNA	36810931	36816283	0.49	-	.	ID=g7914.t1;Parent=g7914;
OY727107.1_Ormia_ochracea_genome_assembly,_chromosome:_3	AUGUSTUS	stop_codon	36810931	36810933	.	-	0	ID=g7914.t1.stop1;Parent=g7914.t1;
OY727107.1_Ormia_ochracea_genome_assembly,_chromosome:_3	AUGUSTUS	CDS	36810931	36811225	0.94	-	1	ID=g7914.t1.CDS1;Parent=g7914.t1;
OY727107.1_Ormia_ochracea_genome_assembly,_chromosome:_3	AUGUSTUS	exon	36810931	36811225	.	-	.	ID=g7914.t1.exon1;Parent=g7914.t1;
OY727107.1_Ormia_ochracea_genome_assembly,_chromosome:_3	AUGUSTUS	intron	36811226	36811290	0.96	-	.	ID=g7914.t1.intron1;Parent=g7914.t1;
OY727107.1_Ormia_ochracea_genome_assembly,_chromosome:_3	AUGUSTUS	CDS	36811291	36811432	0.75	-	2	ID=g7914.t1.CDS2;Parent=g7914.t1;
OY727107.1_Ormia_ochracea_genome_assembly,_chromosome:_3	AUGUSTUS	exon	36811291	36811432	.	-	.	ID=g7914.t1.exon2;Parent=g7914.t1;
OY727107.1_Ormia_ochracea_genome_assembly,_chromosome:_3	AUGUSTUS	intron	36811433	36816180	0.51	-	.	ID=g7914.t1.intron2;Parent=g7914.t1;
OY727107.1_Ormia_ochracea_genome_assembly,_chromosome:_3	AUGUSTUS	CDS	36816181	36816283	0.51	-	0	ID=g7914.t1.CDS3;Parent=g7914.t1;
OY727107.1_Ormia_ochracea_genome_assembly,_chromosome:_3	AUGUSTUS	exon	36816181	36816283	.	-	.	ID=g7914.t1.exon3;Parent=g7914.t1;
OY727107.1_Ormia_ochracea_genome_assembly,_chromosome:_3	AUGUSTUS	start_codon	36816281	36816283	.	-	0	ID=g7914.t1.start1;Parent=g7914.t1;
OY727107.1_Ormia_ochracea_genome_assembly,_chromosome:_3	AUGUSTUS	gene	36816432	36816804	.	-	.	ID=g7915;
OY727107.1_Ormia_ochracea_genome_assembly,_chromosome:_3	AUGUSTUS	mRNA	36816432	36816804	1	-	.	ID=g7915.t1;Parent=g7915;
OY727107.1_Ormia_ochracea_genome_assembly,_chromosome:_3	AUGUSTUS	stop_codon	36816432	36816434	.	-	0	ID=g7915.t1.stop1;Parent=g7915.t1;
OY727107.1_Ormia_ochracea_genome_assembly,_chromosome:_3	AUGUSTUS	CDS	36816432	36816595	1	-	2	ID=g7915.t1.CDS1;Parent=g7915.t1;
OY727107.1_Ormia_ochracea_genome_assembly,_chromosome:_3	AUGUSTUS	exon	36816432	36816595	.	-	.	ID=g7915.t1.exon1;Parent=g7915.t1;
OY727107.1_Ormia_ochracea_genome_assembly,_chromosome:_3	AUGUSTUS	intron	36816596	36816665	1	-	.	ID=g7915.t1.intron1;Parent=g7915.t1;
OY727107.1_Ormia_ochracea_genome_assembly,_chromosome:_3	AUGUSTUS	CDS	36816666	36816804	1	-	0	ID=g7915.t1.CDS2;Parent=g7915.t1;
OY727107.1_Ormia_ochracea_genome_assembly,_chromosome:_3	AUGUSTUS	exon	36816666	36816804	.	-	.	ID=g7915.t1.exon2;Parent=g7915.t1;
OY727107.1_Ormia_ochracea_genome_assembly,_chromosome:_3	AUGUSTUS	start_codon	36816802	36816804	.	-	0	ID=g7915.t1.start1;Parent=g7915.t1;
OY727107.1_Ormia_ochracea_genome_assembly,_chromosome:_3	AUGUSTUS	gene	36818119	36819108	.	+	.	ID=g7916;
OY727107.1_Ormia_ochracea_genome_assembly,_chromosome:_3	AUGUSTUS	mRNA	36818119	36819108	1	+	.	ID=g7916.t1;Parent=g7916;
OY727107.1_Ormia_ochracea_genome_assembly,_chromosome:_3	AUGUSTUS	start_codon	36818119	36818121	.	+	0	ID=g7916.t1.start1;Parent=g7916.t1;
OY727107.1_Ormia_ochracea_genome_assembly,_chromosome:_3	AUGUSTUS	CDS	36818119	36818550	1	+	0	ID=g7916.t1.CDS1;Parent=g7916.t1;
OY727107.1_Ormia_ochracea_genome_assembly,_chromosome:_3	AUGUSTUS	exon	36818119	36818550	.	+	.	ID=g7916.t1.exon1;Parent=g7916.t1;
OY727107.1_Ormia_ochracea_genome_assembly,_chromosome:_3	AUGUSTUS	intron	36818551	36818709	1	+	.	ID=g7916.t1.intron1;Parent=g7916.t1;
OY727107.1_Ormia_ochracea_genome_assembly,_chromosome:_3	AUGUSTUS	CDS	36818710	36819108	1	+	0	ID=g7916.t1.CDS2;Parent=g7916.t1;
OY727107.1_Ormia_ochracea_genome_assembly,_chromosome:_3	AUGUSTUS	exon	36818710	36819108	.	+	.	ID=g7916.t1.exon2;Parent=g7916.t1;
OY727107.1_Ormia_ochracea_genome_assembly,_chromosome:_3	AUGUSTUS	stop_codon	36819106	36819108	.	+	0	ID=g7916.t1.stop1;Parent=g7916.t1;
OY727107.1_Ormia_ochracea_genome_assembly,_chromosome:_3	AUGUSTUS	gene	36819940	36821375	.	-	.	ID=g7917;
OY727107.1_Ormia_ochracea_genome_assembly,_chromosome:_3	AUGUSTUS	mRNA	36819940	36821375	1	-	.	ID=g7917.t1;Parent=g7917;
OY727107.1_Ormia_ochracea_genome_assembly,_chromosome:_3	AUGUSTUS	stop_codon	36819940	36819942	.	-	0	ID=g7917.t1.stop1;Parent=g7917.t1;
OY727107.1_Ormia_ochracea_genome_assembly,_chromosome:_3	AUGUSTUS	CDS	36819940	36820350	1	-	0	ID=g7917.t1.CDS1;Parent=g7917.t1;
OY727107.1_Ormia_ochracea_genome_assembly,_chromosome:_3	AUGUSTUS	exon	36819940	36820350	.	-	.	ID=g7917.t1.exon1;Parent=g7917.t1;
OY727107.1_Ormia_ochracea_genome_assembly,_chromosome:_3	AUGUSTUS	intron	36820351	36820542	1	-	.	ID=g7917.t1.intron1;Parent=g7917.t1;
OY727107.1_Ormia_ochracea_genome_assembly,_chromosome:_3	AUGUSTUS	CDS	36820543	36820624	1	-	1	ID=g7917.t1.CDS2;Parent=g7917.t1;
OY727107.1_Ormia_ochracea_genome_assembly,_chromosome:_3	AUGUSTUS	exon	36820543	36820624	.	-	.	ID=g7917.t1.exon2;Parent=g7917.t1;
OY727107.1_Ormia_ochracea_genome_assembly,_chromosome:_3	AUGUSTUS	intron	36820625	36820681	1	-	.	ID=g7917.t1.intron2;Parent=g7917.t1;
OY727107.1_Ormia_ochracea_genome_assembly,_chromosome:_3	AUGUSTUS	CDS	36820682	36820948	1	-	1	ID=g7917.t1.CDS3;Parent=g7917.t1;
OY727107.1_Ormia_ochracea_genome_assembly,_chromosome:_3	AUGUSTUS	exon	36820682	36820948	.	-	.	ID=g7917.t1.exon3;Parent=g7917.t1;
OY727107.1_Ormia_ochracea_genome_assembly,_chromosome:_3	AUGUSTUS	intron	36820949	36821067	1	-	.	ID=g7917.t1.intron3;Parent=g7917.t1;
OY727107.1_Ormia_ochracea_genome_assembly,_chromosome:_3	AUGUSTUS	CDS	36821068	36821375	1	-	0	ID=g7917.t1.CDS4;Parent=g7917.t1;
OY727107.1_Ormia_ochracea_genome_assembly,_chromosome:_3	AUGUSTUS	exon	36821068	36821375	.	-	.	ID=g7917.t1.exon4;Parent=g7917.t1;
OY727107.1_Ormia_ochracea_genome_assembly,_chromosome:_3	AUGUSTUS	start_codon	36821373	36821375	.	-	0	ID=g7917.t1.start1;Parent=g7917.t1;
OY727107.1_Ormia_ochracea_genome_assembly,_chromosome:_3	AUGUSTUS	gene	36830767	36835299	.	+	.	ID=g7918;
OY727107.1_Ormia_ochracea_genome_assembly,_chromosome:_3	AUGUSTUS	mRNA	36830767	36835299	0.74	+	.	ID=g7918.t1;Parent=g7918;
OY727107.1_Ormia_ochracea_genome_assembly,_chromosome:_3	AUGUSTUS	start_codon	36830767	36830769	.	+	0	ID=g7918.t1.start1;Parent=g7918.t1;
OY727107.1_Ormia_ochracea_genome_assembly,_chromosome:_3	AUGUSTUS	CDS	36830767	36832725	1	+	0	ID=g7918.t1.CDS1;Parent=g7918.t1;
OY727107.1_Ormia_ochracea_genome_assembly,_chromosome:_3	AUGUSTUS	exon	36830767	36832725	.	+	.	ID=g7918.t1.exon1;Parent=g7918.t1;
OY727107.1_Ormia_ochracea_genome_assembly,_chromosome:_3	AUGUSTUS	intron	36832726	36832790	1	+	.	ID=g7918.t1.intron1;Parent=g7918.t1;
OY727107.1_Ormia_ochracea_genome_assembly,_chromosome:_3	AUGUSTUS	CDS	36832791	36834207	1	+	0	ID=g7918.t1.CDS2;Parent=g7918.t1;
OY727107.1_Ormia_ochracea_genome_assembly,_chromosome:_3	AUGUSTUS	exon	36832791	36834207	.	+	.	ID=g7918.t1.exon2;Parent=g7918.t1;
OY727107.1_Ormia_ochracea_genome_assembly,_chromosome:_3	AUGUSTUS	intron	36834208	36834325	1	+	.	ID=g7918.t1.intron2;Parent=g7918.t1;
OY727107.1_Ormia_ochracea_genome_assembly,_chromosome:_3	AUGUSTUS	CDS	36834326	36834807	1	+	2	ID=g7918.t1.CDS3;Parent=g7918.t1;
OY727107.1_Ormia_ochracea_genome_assembly,_chromosome:_3	AUGUSTUS	exon	36834326	36834807	.	+	.	ID=g7918.t1.exon3;Parent=g7918.t1;
OY727107.1_Ormia_ochracea_genome_assembly,_chromosome:_3	AUGUSTUS	intron	36834808	36835019	1	+	.	ID=g7918.t1.intron3;Parent=g7918.t1;
OY727107.1_Ormia_ochracea_genome_assembly,_chromosome:_3	AUGUSTUS	CDS	36835020	36835161	0.99	+	0	ID=g7918.t1.CDS4;Parent=g7918.t1;
OY727107.1_Ormia_ochracea_genome_assembly,_chromosome:_3	AUGUSTUS	exon	36835020	36835161	.	+	.	ID=g7918.t1.exon4;Parent=g7918.t1;
OY727107.1_Ormia_ochracea_genome_assembly,_chromosome:_3	AUGUSTUS	intron	36835162	36835219	0.74	+	.	ID=g7918.t1.intron4;Parent=g7918.t1;
OY727107.1_Ormia_ochracea_genome_assembly,_chromosome:_3	AUGUSTUS	CDS	36835220	36835299	0.74	+	2	ID=g7918.t1.CDS5;Parent=g7918.t1;
OY727107.1_Ormia_ochracea_genome_assembly,_chromosome:_3	AUGUSTUS	exon	36835220	36835299	.	+	.	ID=g7918.t1.exon5;Parent=g7918.t1;
OY727107.1_Ormia_ochracea_genome_assembly,_chromosome:_3	AUGUSTUS	stop_codon	36835297	36835299	.	+	0	ID=g7918.t1.stop1;Parent=g7918.t1;
OY727107.1_Ormia_ochracea_genome_assembly,_chromosome:_3	AUGUSTUS	mRNA	36830767	36835187	1	+	.	ID=g7918.t2;Parent=g7918;
OY727107.1_Ormia_ochracea_genome_assembly,_chromosome:_3	AUGUSTUS	start_codon	36830767	36830769	.	+	0	ID=g7918.t2.start1;Parent=g7918.t2;
OY727107.1_Ormia_ochracea_genome_assembly,_chromosome:_3	AUGUSTUS	CDS	36830767	36832725	1	+	0	ID=g7918.t2.CDS1;Parent=g7918.t2;
OY727107.1_Ormia_ochracea_genome_assembly,_chromosome:_3	AUGUSTUS	exon	36830767	36832725	.	+	.	ID=g7918.t2.exon1;Parent=g7918.t2;
OY727107.1_Ormia_ochracea_genome_assembly,_chromosome:_3	AUGUSTUS	intron	36832726	36832790	1	+	.	ID=g7918.t2.intron1;Parent=g7918.t2;
OY727107.1_Ormia_ochracea_genome_assembly,_chromosome:_3	AUGUSTUS	CDS	36832791	36834207	1	+	0	ID=g7918.t2.CDS2;Parent=g7918.t2;
OY727107.1_Ormia_ochracea_genome_assembly,_chromosome:_3	AUGUSTUS	exon	36832791	36834207	.	+	.	ID=g7918.t2.exon2;Parent=g7918.t2;
OY727107.1_Ormia_ochracea_genome_assembly,_chromosome:_3	AUGUSTUS	intron	36834208	36834325	1	+	.	ID=g7918.t2.intron2;Parent=g7918.t2;
OY727107.1_Ormia_ochracea_genome_assembly,_chromosome:_3	AUGUSTUS	CDS	36834326	36834807	1	+	2	ID=g7918.t2.CDS3;Parent=g7918.t2;
OY727107.1_Ormia_ochracea_genome_assembly,_chromosome:_3	AUGUSTUS	exon	36834326	36834807	.	+	.	ID=g7918.t2.exon3;Parent=g7918.t2;
OY727107.1_Ormia_ochracea_genome_assembly,_chromosome:_3	AUGUSTUS	intron	36834808	36835019	1	+	.	ID=g7918.t2.intron3;Parent=g7918.t2;
OY727107.1_Ormia_ochracea_genome_assembly,_chromosome:_3	AUGUSTUS	CDS	36835020	36835187	1	+	0	ID=g7918.t2.CDS4;Parent=g7918.t2;
OY727107.1_Ormia_ochracea_genome_assembly,_chromosome:_3	AUGUSTUS	exon	36835020	36835187	.	+	.	ID=g7918.t2.exon4;Parent=g7918.t2;
OY727107.1_Ormia_ochracea_genome_assembly,_chromosome:_3	AUGUSTUS	stop_codon	36835185	36835187	.	+	0	ID=g7918.t2.stop1;Parent=g7918.t2;
OY727107.1_Ormia_ochracea_genome_assembly,_chromosome:_3	AUGUSTUS	mRNA	36830767	36835299	1	+	.	ID=g7918.t3;Parent=g7918;
OY727107.1_Ormia_ochracea_genome_assembly,_chromosome:_3	AUGUSTUS	start_codon	36830767	36830769	.	+	0	ID=g7918.t3.start1;Parent=g7918.t3;
OY727107.1_Ormia_ochracea_genome_assembly,_chromosome:_3	AUGUSTUS	CDS	36830767	36832725	1	+	0	ID=g7918.t3.CDS1;Parent=g7918.t3;
OY727107.1_Ormia_ochracea_genome_assembly,_chromosome:_3	AUGUSTUS	exon	36830767	36832725	.	+	.	ID=g7918.t3.exon1;Parent=g7918.t3;
OY727107.1_Ormia_ochracea_genome_assembly,_chromosome:_3	AUGUSTUS	intron	36832726	36832790	1	+	.	ID=g7918.t3.intron1;Parent=g7918.t3;
OY727107.1_Ormia_ochracea_genome_assembly,_chromosome:_3	AUGUSTUS	CDS	36832791	36834207	1	+	0	ID=g7918.t3.CDS2;Parent=g7918.t3;
OY727107.1_Ormia_ochracea_genome_assembly,_chromosome:_3	AUGUSTUS	exon	36832791	36834207	.	+	.	ID=g7918.t3.exon2;Parent=g7918.t3;
OY727107.1_Ormia_ochracea_genome_assembly,_chromosome:_3	AUGUSTUS	intron	36834208	36834325	1	+	.	ID=g7918.t3.intron2;Parent=g7918.t3;
OY727107.1_Ormia_ochracea_genome_assembly,_chromosome:_3	AUGUSTUS	CDS	36834326	36834807	1	+	2	ID=g7918.t3.CDS3;Parent=g7918.t3;
OY727107.1_Ormia_ochracea_genome_assembly,_chromosome:_3	AUGUSTUS	exon	36834326	36834807	.	+	.	ID=g7918.t3.exon3;Parent=g7918.t3;
OY727107.1_Ormia_ochracea_genome_assembly,_chromosome:_3	AUGUSTUS	intron	36834808	36835019	1	+	.	ID=g7918.t3.intron3;Parent=g7918.t3;
OY727107.1_Ormia_ochracea_genome_assembly,_chromosome:_3	AUGUSTUS	CDS	36835020	36835161	1	+	0	ID=g7918.t3.CDS4;Parent=g7918.t3;
OY727107.1_Ormia_ochracea_genome_assembly,_chromosome:_3	AUGUSTUS	exon	36835020	36835161	.	+	.	ID=g7918.t3.exon4;Parent=g7918.t3;
OY727107.1_Ormia_ochracea_genome_assembly,_chromosome:_3	AUGUSTUS	intron	36835162	36835216	1	+	.	ID=g7918.t3.intron4;Parent=g7918.t3;
OY727107.1_Ormia_ochracea_genome_assembly,_chromosome:_3	AUGUSTUS	CDS	36835217	36835299	1	+	2	ID=g7918.t3.CDS5;Parent=g7918.t3;
OY727107.1_Ormia_ochracea_genome_assembly,_chromosome:_3	AUGUSTUS	exon	36835217	36835299	.	+	.	ID=g7918.t3.exon5;Parent=g7918.t3;
OY727107.1_Ormia_ochracea_genome_assembly,_chromosome:_3	AUGUSTUS	stop_codon	36835297	36835299	.	+	0	ID=g7918.t3.stop1;Parent=g7918.t3;
OY727107.1_Ormia_ochracea_genome_assembly,_chromosome:_3	AUGUSTUS	gene	36850372	36856929	.	-	.	ID=g7919;
OY727107.1_Ormia_ochracea_genome_assembly,_chromosome:_3	AUGUSTUS	mRNA	36850372	36856929	0.95	-	.	ID=g7919.t1;Parent=g7919;
OY727107.1_Ormia_ochracea_genome_assembly,_chromosome:_3	AUGUSTUS	stop_codon	36850372	36850374	.	-	0	ID=g7919.t1.stop1;Parent=g7919.t1;
OY727107.1_Ormia_ochracea_genome_assembly,_chromosome:_3	AUGUSTUS	CDS	36850372	36850652	1	-	2	ID=g7919.t1.CDS1;Parent=g7919.t1;
OY727107.1_Ormia_ochracea_genome_assembly,_chromosome:_3	AUGUSTUS	exon	36850372	36850652	.	-	.	ID=g7919.t1.exon1;Parent=g7919.t1;
OY727107.1_Ormia_ochracea_genome_assembly,_chromosome:_3	AUGUSTUS	intron	36850653	36854400	1	-	.	ID=g7919.t1.intron1;Parent=g7919.t1;
OY727107.1_Ormia_ochracea_genome_assembly,_chromosome:_3	AUGUSTUS	CDS	36854401	36854604	1	-	2	ID=g7919.t1.CDS2;Parent=g7919.t1;
OY727107.1_Ormia_ochracea_genome_assembly,_chromosome:_3	AUGUSTUS	exon	36854401	36854604	.	-	.	ID=g7919.t1.exon2;Parent=g7919.t1;
OY727107.1_Ormia_ochracea_genome_assembly,_chromosome:_3	AUGUSTUS	intron	36854605	36854704	1	-	.	ID=g7919.t1.intron2;Parent=g7919.t1;
OY727107.1_Ormia_ochracea_genome_assembly,_chromosome:_3	AUGUSTUS	CDS	36854705	36854914	1	-	2	ID=g7919.t1.CDS3;Parent=g7919.t1;
OY727107.1_Ormia_ochracea_genome_assembly,_chromosome:_3	AUGUSTUS	exon	36854705	36854914	.	-	.	ID=g7919.t1.exon3;Parent=g7919.t1;
OY727107.1_Ormia_ochracea_genome_assembly,_chromosome:_3	AUGUSTUS	intron	36854915	36855049	1	-	.	ID=g7919.t1.intron3;Parent=g7919.t1;
OY727107.1_Ormia_ochracea_genome_assembly,_chromosome:_3	AUGUSTUS	CDS	36855050	36855190	1	-	2	ID=g7919.t1.CDS4;Parent=g7919.t1;
OY727107.1_Ormia_ochracea_genome_assembly,_chromosome:_3	AUGUSTUS	exon	36855050	36855190	.	-	.	ID=g7919.t1.exon4;Parent=g7919.t1;
OY727107.1_Ormia_ochracea_genome_assembly,_chromosome:_3	AUGUSTUS	intron	36855191	36856469	1	-	.	ID=g7919.t1.intron4;Parent=g7919.t1;
OY727107.1_Ormia_ochracea_genome_assembly,_chromosome:_3	AUGUSTUS	CDS	36856470	36856929	0.95	-	0	ID=g7919.t1.CDS5;Parent=g7919.t1;
OY727107.1_Ormia_ochracea_genome_assembly,_chromosome:_3	AUGUSTUS	exon	36856470	36856929	.	-	.	ID=g7919.t1.exon5;Parent=g7919.t1;
OY727107.1_Ormia_ochracea_genome_assembly,_chromosome:_3	AUGUSTUS	start_codon	36856927	36856929	.	-	0	ID=g7919.t1.start1;Parent=g7919.t1;
OY727107.1_Ormia_ochracea_genome_assembly,_chromosome:_3	AUGUSTUS	gene	36861263	36863973	.	-	.	ID=g7920;
OY727107.1_Ormia_ochracea_genome_assembly,_chromosome:_3	AUGUSTUS	mRNA	36861263	36863973	0.57	-	.	ID=g7920.t1;Parent=g7920;
OY727107.1_Ormia_ochracea_genome_assembly,_chromosome:_3	AUGUSTUS	stop_codon	36861263	36861265	.	-	0	ID=g7920.t1.stop1;Parent=g7920.t1;
OY727107.1_Ormia_ochracea_genome_assembly,_chromosome:_3	AUGUSTUS	CDS	36861263	36861363	0.57	-	2	ID=g7920.t1.CDS1;Parent=g7920.t1;
OY727107.1_Ormia_ochracea_genome_assembly,_chromosome:_3	AUGUSTUS	exon	36861263	36861363	.	-	.	ID=g7920.t1.exon1;Parent=g7920.t1;
OY727107.1_Ormia_ochracea_genome_assembly,_chromosome:_3	AUGUSTUS	intron	36861364	36863744	0.58	-	.	ID=g7920.t1.intron1;Parent=g7920.t1;
OY727107.1_Ormia_ochracea_genome_assembly,_chromosome:_3	AUGUSTUS	CDS	36863745	36863973	0.99	-	0	ID=g7920.t1.CDS2;Parent=g7920.t1;
OY727107.1_Ormia_ochracea_genome_assembly,_chromosome:_3	AUGUSTUS	exon	36863745	36863973	.	-	.	ID=g7920.t1.exon2;Parent=g7920.t1;
OY727107.1_Ormia_ochracea_genome_assembly,_chromosome:_3	AUGUSTUS	start_codon	36863971	36863973	.	-	0	ID=g7920.t1.start1;Parent=g7920.t1;
OY727107.1_Ormia_ochracea_genome_assembly,_chromosome:_3	AUGUSTUS	gene	36956941	36959606	.	+	.	ID=g7921;
OY727107.1_Ormia_ochracea_genome_assembly,_chromosome:_3	AUGUSTUS	mRNA	36956941	36959606	1	+	.	ID=g7921.t1;Parent=g7921;
OY727107.1_Ormia_ochracea_genome_assembly,_chromosome:_3	AUGUSTUS	start_codon	36956941	36956943	.	+	0	ID=g7921.t1.start1;Parent=g7921.t1;
OY727107.1_Ormia_ochracea_genome_assembly,_chromosome:_3	AUGUSTUS	CDS	36956941	36957269	1	+	0	ID=g7921.t1.CDS1;Parent=g7921.t1;
OY727107.1_Ormia_ochracea_genome_assembly,_chromosome:_3	AUGUSTUS	exon	36956941	36957269	.	+	.	ID=g7921.t1.exon1;Parent=g7921.t1;
OY727107.1_Ormia_ochracea_genome_assembly,_chromosome:_3	AUGUSTUS	intron	36957270	36957381	1	+	.	ID=g7921.t1.intron1;Parent=g7921.t1;
OY727107.1_Ormia_ochracea_genome_assembly,_chromosome:_3	AUGUSTUS	CDS	36957382	36957706	1	+	1	ID=g7921.t1.CDS2;Parent=g7921.t1;
OY727107.1_Ormia_ochracea_genome_assembly,_chromosome:_3	AUGUSTUS	exon	36957382	36957706	.	+	.	ID=g7921.t1.exon2;Parent=g7921.t1;
OY727107.1_Ormia_ochracea_genome_assembly,_chromosome:_3	AUGUSTUS	intron	36957707	36959261	1	+	.	ID=g7921.t1.intron2;Parent=g7921.t1;
OY727107.1_Ormia_ochracea_genome_assembly,_chromosome:_3	AUGUSTUS	CDS	36959262	36959606	1	+	0	ID=g7921.t1.CDS3;Parent=g7921.t1;
OY727107.1_Ormia_ochracea_genome_assembly,_chromosome:_3	AUGUSTUS	exon	36959262	36959606	.	+	.	ID=g7921.t1.exon3;Parent=g7921.t1;
OY727107.1_Ormia_ochracea_genome_assembly,_chromosome:_3	AUGUSTUS	stop_codon	36959604	36959606	.	+	0	ID=g7921.t1.stop1;Parent=g7921.t1;
OY727107.1_Ormia_ochracea_genome_assembly,_chromosome:_3	AUGUSTUS	mRNA	36956941	36959606	1	+	.	ID=g7921.t2;Parent=g7921;
OY727107.1_Ormia_ochracea_genome_assembly,_chromosome:_3	AUGUSTUS	start_codon	36956941	36956943	.	+	0	ID=g7921.t2.start1;Parent=g7921.t2;
OY727107.1_Ormia_ochracea_genome_assembly,_chromosome:_3	AUGUSTUS	CDS	36956941	36957269	1	+	0	ID=g7921.t2.CDS1;Parent=g7921.t2;
OY727107.1_Ormia_ochracea_genome_assembly,_chromosome:_3	AUGUSTUS	exon	36956941	36957269	.	+	.	ID=g7921.t2.exon1;Parent=g7921.t2;
OY727107.1_Ormia_ochracea_genome_assembly,_chromosome:_3	AUGUSTUS	intron	36957270	36957366	1	+	.	ID=g7921.t2.intron1;Parent=g7921.t2;
OY727107.1_Ormia_ochracea_genome_assembly,_chromosome:_3	AUGUSTUS	CDS	36957367	36957706	1	+	1	ID=g7921.t2.CDS2;Parent=g7921.t2;
OY727107.1_Ormia_ochracea_genome_assembly,_chromosome:_3	AUGUSTUS	exon	36957367	36957706	.	+	.	ID=g7921.t2.exon2;Parent=g7921.t2;
OY727107.1_Ormia_ochracea_genome_assembly,_chromosome:_3	AUGUSTUS	intron	36957707	36959261	1	+	.	ID=g7921.t2.intron2;Parent=g7921.t2;
OY727107.1_Ormia_ochracea_genome_assembly,_chromosome:_3	AUGUSTUS	CDS	36959262	36959606	1	+	0	ID=g7921.t2.CDS3;Parent=g7921.t2;
OY727107.1_Ormia_ochracea_genome_assembly,_chromosome:_3	AUGUSTUS	exon	36959262	36959606	.	+	.	ID=g7921.t2.exon3;Parent=g7921.t2;
OY727107.1_Ormia_ochracea_genome_assembly,_chromosome:_3	AUGUSTUS	stop_codon	36959604	36959606	.	+	0	ID=g7921.t2.stop1;Parent=g7921.t2;
OY727107.1_Ormia_ochracea_genome_assembly,_chromosome:_3	AUGUSTUS	gene	36964420	36965737	.	+	.	ID=g7922;
OY727107.1_Ormia_ochracea_genome_assembly,_chromosome:_3	AUGUSTUS	mRNA	36964420	36965737	0.39	+	.	ID=g7922.t1;Parent=g7922;
OY727107.1_Ormia_ochracea_genome_assembly,_chromosome:_3	AUGUSTUS	start_codon	36964420	36964422	.	+	0	ID=g7922.t1.start1;Parent=g7922.t1;
OY727107.1_Ormia_ochracea_genome_assembly,_chromosome:_3	AUGUSTUS	CDS	36964420	36964438	0.76	+	0	ID=g7922.t1.CDS1;Parent=g7922.t1;
OY727107.1_Ormia_ochracea_genome_assembly,_chromosome:_3	AUGUSTUS	exon	36964420	36964438	.	+	.	ID=g7922.t1.exon1;Parent=g7922.t1;
OY727107.1_Ormia_ochracea_genome_assembly,_chromosome:_3	AUGUSTUS	intron	36964439	36964928	0.72	+	.	ID=g7922.t1.intron1;Parent=g7922.t1;
OY727107.1_Ormia_ochracea_genome_assembly,_chromosome:_3	AUGUSTUS	CDS	36964929	36965280	0.41	+	2	ID=g7922.t1.CDS2;Parent=g7922.t1;
OY727107.1_Ormia_ochracea_genome_assembly,_chromosome:_3	AUGUSTUS	exon	36964929	36965280	.	+	.	ID=g7922.t1.exon2;Parent=g7922.t1;
OY727107.1_Ormia_ochracea_genome_assembly,_chromosome:_3	AUGUSTUS	intron	36965281	36965727	0.53	+	.	ID=g7922.t1.intron2;Parent=g7922.t1;
OY727107.1_Ormia_ochracea_genome_assembly,_chromosome:_3	AUGUSTUS	CDS	36965728	36965737	1	+	1	ID=g7922.t1.CDS3;Parent=g7922.t1;
OY727107.1_Ormia_ochracea_genome_assembly,_chromosome:_3	AUGUSTUS	exon	36965728	36965737	.	+	.	ID=g7922.t1.exon3;Parent=g7922.t1;
OY727107.1_Ormia_ochracea_genome_assembly,_chromosome:_3	AUGUSTUS	stop_codon	36965735	36965737	.	+	0	ID=g7922.t1.stop1;Parent=g7922.t1;
OY727107.1_Ormia_ochracea_genome_assembly,_chromosome:_3	AUGUSTUS	gene	36966572	36969124	.	+	.	ID=g7923;
OY727107.1_Ormia_ochracea_genome_assembly,_chromosome:_3	AUGUSTUS	mRNA	36966572	36969124	1	+	.	ID=g7923.t1;Parent=g7923;
OY727107.1_Ormia_ochracea_genome_assembly,_chromosome:_3	AUGUSTUS	start_codon	36966572	36966574	.	+	0	ID=g7923.t1.start1;Parent=g7923.t1;
OY727107.1_Ormia_ochracea_genome_assembly,_chromosome:_3	AUGUSTUS	CDS	36966572	36966923	1	+	0	ID=g7923.t1.CDS1;Parent=g7923.t1;
OY727107.1_Ormia_ochracea_genome_assembly,_chromosome:_3	AUGUSTUS	exon	36966572	36966923	.	+	.	ID=g7923.t1.exon1;Parent=g7923.t1;
OY727107.1_Ormia_ochracea_genome_assembly,_chromosome:_3	AUGUSTUS	intron	36966924	36968189	1	+	.	ID=g7923.t1.intron1;Parent=g7923.t1;
OY727107.1_Ormia_ochracea_genome_assembly,_chromosome:_3	AUGUSTUS	CDS	36968190	36969124	1	+	2	ID=g7923.t1.CDS2;Parent=g7923.t1;
OY727107.1_Ormia_ochracea_genome_assembly,_chromosome:_3	AUGUSTUS	exon	36968190	36969124	.	+	.	ID=g7923.t1.exon2;Parent=g7923.t1;
OY727107.1_Ormia_ochracea_genome_assembly,_chromosome:_3	AUGUSTUS	stop_codon	36969122	36969124	.	+	0	ID=g7923.t1.stop1;Parent=g7923.t1;
OY727107.1_Ormia_ochracea_genome_assembly,_chromosome:_3	AUGUSTUS	gene	36970469	36974916	.	+	.	ID=g7924;
OY727107.1_Ormia_ochracea_genome_assembly,_chromosome:_3	AUGUSTUS	mRNA	36970469	36974916	1	+	.	ID=g7924.t1;Parent=g7924;
OY727107.1_Ormia_ochracea_genome_assembly,_chromosome:_3	AUGUSTUS	start_codon	36970469	36970471	.	+	0	ID=g7924.t1.start1;Parent=g7924.t1;
OY727107.1_Ormia_ochracea_genome_assembly,_chromosome:_3	AUGUSTUS	CDS	36970469	36970487	1	+	0	ID=g7924.t1.CDS1;Parent=g7924.t1;
OY727107.1_Ormia_ochracea_genome_assembly,_chromosome:_3	AUGUSTUS	exon	36970469	36970487	.	+	.	ID=g7924.t1.exon1;Parent=g7924.t1;
OY727107.1_Ormia_ochracea_genome_assembly,_chromosome:_3	AUGUSTUS	intron	36970488	36970555	1	+	.	ID=g7924.t1.intron1;Parent=g7924.t1;
OY727107.1_Ormia_ochracea_genome_assembly,_chromosome:_3	AUGUSTUS	CDS	36970556	36971055	1	+	2	ID=g7924.t1.CDS2;Parent=g7924.t1;
OY727107.1_Ormia_ochracea_genome_assembly,_chromosome:_3	AUGUSTUS	exon	36970556	36971055	.	+	.	ID=g7924.t1.exon2;Parent=g7924.t1;
OY727107.1_Ormia_ochracea_genome_assembly,_chromosome:_3	AUGUSTUS	intron	36971056	36971712	1	+	.	ID=g7924.t1.intron2;Parent=g7924.t1;
OY727107.1_Ormia_ochracea_genome_assembly,_chromosome:_3	AUGUSTUS	CDS	36971713	36971934	1	+	0	ID=g7924.t1.CDS3;Parent=g7924.t1;
OY727107.1_Ormia_ochracea_genome_assembly,_chromosome:_3	AUGUSTUS	exon	36971713	36971934	.	+	.	ID=g7924.t1.exon3;Parent=g7924.t1;
OY727107.1_Ormia_ochracea_genome_assembly,_chromosome:_3	AUGUSTUS	intron	36971935	36971985	1	+	.	ID=g7924.t1.intron3;Parent=g7924.t1;
OY727107.1_Ormia_ochracea_genome_assembly,_chromosome:_3	AUGUSTUS	CDS	36971986	36972753	1	+	0	ID=g7924.t1.CDS4;Parent=g7924.t1;
OY727107.1_Ormia_ochracea_genome_assembly,_chromosome:_3	AUGUSTUS	exon	36971986	36972753	.	+	.	ID=g7924.t1.exon4;Parent=g7924.t1;
OY727107.1_Ormia_ochracea_genome_assembly,_chromosome:_3	AUGUSTUS	intron	36972754	36972822	1	+	.	ID=g7924.t1.intron4;Parent=g7924.t1;
OY727107.1_Ormia_ochracea_genome_assembly,_chromosome:_3	AUGUSTUS	CDS	36972823	36973155	1	+	0	ID=g7924.t1.CDS5;Parent=g7924.t1;
OY727107.1_Ormia_ochracea_genome_assembly,_chromosome:_3	AUGUSTUS	exon	36972823	36973155	.	+	.	ID=g7924.t1.exon5;Parent=g7924.t1;
OY727107.1_Ormia_ochracea_genome_assembly,_chromosome:_3	AUGUSTUS	intron	36973156	36973222	1	+	.	ID=g7924.t1.intron5;Parent=g7924.t1;
OY727107.1_Ormia_ochracea_genome_assembly,_chromosome:_3	AUGUSTUS	CDS	36973223	36974084	1	+	0	ID=g7924.t1.CDS6;Parent=g7924.t1;
OY727107.1_Ormia_ochracea_genome_assembly,_chromosome:_3	AUGUSTUS	exon	36973223	36974084	.	+	.	ID=g7924.t1.exon6;Parent=g7924.t1;
OY727107.1_Ormia_ochracea_genome_assembly,_chromosome:_3	AUGUSTUS	intron	36974085	36974141	1	+	.	ID=g7924.t1.intron6;Parent=g7924.t1;
OY727107.1_Ormia_ochracea_genome_assembly,_chromosome:_3	AUGUSTUS	CDS	36974142	36974359	1	+	2	ID=g7924.t1.CDS7;Parent=g7924.t1;
OY727107.1_Ormia_ochracea_genome_assembly,_chromosome:_3	AUGUSTUS	exon	36974142	36974359	.	+	.	ID=g7924.t1.exon7;Parent=g7924.t1;
OY727107.1_Ormia_ochracea_genome_assembly,_chromosome:_3	AUGUSTUS	intron	36974360	36974430	1	+	.	ID=g7924.t1.intron7;Parent=g7924.t1;
OY727107.1_Ormia_ochracea_genome_assembly,_chromosome:_3	AUGUSTUS	CDS	36974431	36974916	1	+	0	ID=g7924.t1.CDS8;Parent=g7924.t1;
OY727107.1_Ormia_ochracea_genome_assembly,_chromosome:_3	AUGUSTUS	exon	36974431	36974916	.	+	.	ID=g7924.t1.exon8;Parent=g7924.t1;
OY727107.1_Ormia_ochracea_genome_assembly,_chromosome:_3	AUGUSTUS	stop_codon	36974914	36974916	.	+	0	ID=g7924.t1.stop1;Parent=g7924.t1;
OY727107.1_Ormia_ochracea_genome_assembly,_chromosome:_3	AUGUSTUS	gene	36976827	36983562	.	+	.	ID=g7925;
OY727107.1_Ormia_ochracea_genome_assembly,_chromosome:_3	AUGUSTUS	mRNA	36976827	36983562	1	+	.	ID=g7925.t1;Parent=g7925;
OY727107.1_Ormia_ochracea_genome_assembly,_chromosome:_3	AUGUSTUS	start_codon	36976827	36976829	.	+	0	ID=g7925.t1.start1;Parent=g7925.t1;
OY727107.1_Ormia_ochracea_genome_assembly,_chromosome:_3	AUGUSTUS	CDS	36976827	36977545	1	+	0	ID=g7925.t1.CDS1;Parent=g7925.t1;
OY727107.1_Ormia_ochracea_genome_assembly,_chromosome:_3	AUGUSTUS	exon	36976827	36977545	.	+	.	ID=g7925.t1.exon1;Parent=g7925.t1;
OY727107.1_Ormia_ochracea_genome_assembly,_chromosome:_3	AUGUSTUS	intron	36977546	36982244	1	+	.	ID=g7925.t1.intron1;Parent=g7925.t1;
OY727107.1_Ormia_ochracea_genome_assembly,_chromosome:_3	AUGUSTUS	CDS	36982245	36983562	1	+	1	ID=g7925.t1.CDS2;Parent=g7925.t1;
OY727107.1_Ormia_ochracea_genome_assembly,_chromosome:_3	AUGUSTUS	exon	36982245	36983562	.	+	.	ID=g7925.t1.exon2;Parent=g7925.t1;
OY727107.1_Ormia_ochracea_genome_assembly,_chromosome:_3	AUGUSTUS	stop_codon	36983560	36983562	.	+	0	ID=g7925.t1.stop1;Parent=g7925.t1;
OY727107.1_Ormia_ochracea_genome_assembly,_chromosome:_3	AUGUSTUS	gene	36986563	36988002	.	+	.	ID=g7926;
OY727107.1_Ormia_ochracea_genome_assembly,_chromosome:_3	AUGUSTUS	mRNA	36986563	36988002	1	+	.	ID=g7926.t1;Parent=g7926;
OY727107.1_Ormia_ochracea_genome_assembly,_chromosome:_3	AUGUSTUS	start_codon	36986563	36986565	.	+	0	ID=g7926.t1.start1;Parent=g7926.t1;
OY727107.1_Ormia_ochracea_genome_assembly,_chromosome:_3	AUGUSTUS	CDS	36986563	36988002	1	+	0	ID=g7926.t1.CDS1;Parent=g7926.t1;
OY727107.1_Ormia_ochracea_genome_assembly,_chromosome:_3	AUGUSTUS	exon	36986563	36988002	.	+	.	ID=g7926.t1.exon1;Parent=g7926.t1;
OY727107.1_Ormia_ochracea_genome_assembly,_chromosome:_3	AUGUSTUS	stop_codon	36988000	36988002	.	+	0	ID=g7926.t1.stop1;Parent=g7926.t1;
OY727107.1_Ormia_ochracea_genome_assembly,_chromosome:_3	AUGUSTUS	gene	36989208	36990957	.	-	.	ID=g7927;
OY727107.1_Ormia_ochracea_genome_assembly,_chromosome:_3	AUGUSTUS	mRNA	36989208	36990957	1	-	.	ID=g7927.t1;Parent=g7927;
OY727107.1_Ormia_ochracea_genome_assembly,_chromosome:_3	AUGUSTUS	stop_codon	36989208	36989210	.	-	0	ID=g7927.t1.stop1;Parent=g7927.t1;
OY727107.1_Ormia_ochracea_genome_assembly,_chromosome:_3	AUGUSTUS	CDS	36989208	36989805	1	-	1	ID=g7927.t1.CDS1;Parent=g7927.t1;
OY727107.1_Ormia_ochracea_genome_assembly,_chromosome:_3	AUGUSTUS	exon	36989208	36989805	.	-	.	ID=g7927.t1.exon1;Parent=g7927.t1;
OY727107.1_Ormia_ochracea_genome_assembly,_chromosome:_3	AUGUSTUS	intron	36989806	36989884	1	-	.	ID=g7927.t1.intron1;Parent=g7927.t1;
OY727107.1_Ormia_ochracea_genome_assembly,_chromosome:_3	AUGUSTUS	CDS	36989885	36990026	1	-	2	ID=g7927.t1.CDS2;Parent=g7927.t1;
OY727107.1_Ormia_ochracea_genome_assembly,_chromosome:_3	AUGUSTUS	exon	36989885	36990026	.	-	.	ID=g7927.t1.exon2;Parent=g7927.t1;
OY727107.1_Ormia_ochracea_genome_assembly,_chromosome:_3	AUGUSTUS	intron	36990027	36990092	1	-	.	ID=g7927.t1.intron2;Parent=g7927.t1;
OY727107.1_Ormia_ochracea_genome_assembly,_chromosome:_3	AUGUSTUS	CDS	36990093	36990957	1	-	0	ID=g7927.t1.CDS3;Parent=g7927.t1;
OY727107.1_Ormia_ochracea_genome_assembly,_chromosome:_3	AUGUSTUS	exon	36990093	36990957	.	-	.	ID=g7927.t1.exon3;Parent=g7927.t1;
OY727107.1_Ormia_ochracea_genome_assembly,_chromosome:_3	AUGUSTUS	start_codon	36990955	36990957	.	-	0	ID=g7927.t1.start1;Parent=g7927.t1;
OY727107.1_Ormia_ochracea_genome_assembly,_chromosome:_3	AUGUSTUS	gene	37018131	37027752	.	+	.	ID=g7928;
OY727107.1_Ormia_ochracea_genome_assembly,_chromosome:_3	AUGUSTUS	mRNA	37018131	37027752	1	+	.	ID=g7928.t1;Parent=g7928;
OY727107.1_Ormia_ochracea_genome_assembly,_chromosome:_3	AUGUSTUS	start_codon	37018131	37018133	.	+	0	ID=g7928.t1.start1;Parent=g7928.t1;
OY727107.1_Ormia_ochracea_genome_assembly,_chromosome:_3	AUGUSTUS	CDS	37018131	37018785	1	+	0	ID=g7928.t1.CDS1;Parent=g7928.t1;
OY727107.1_Ormia_ochracea_genome_assembly,_chromosome:_3	AUGUSTUS	exon	37018131	37018785	.	+	.	ID=g7928.t1.exon1;Parent=g7928.t1;
OY727107.1_Ormia_ochracea_genome_assembly,_chromosome:_3	AUGUSTUS	intron	37018786	37024869	1	+	.	ID=g7928.t1.intron1;Parent=g7928.t1;
OY727107.1_Ormia_ochracea_genome_assembly,_chromosome:_3	AUGUSTUS	CDS	37024870	37025048	1	+	2	ID=g7928.t1.CDS2;Parent=g7928.t1;
OY727107.1_Ormia_ochracea_genome_assembly,_chromosome:_3	AUGUSTUS	exon	37024870	37025048	.	+	.	ID=g7928.t1.exon2;Parent=g7928.t1;
OY727107.1_Ormia_ochracea_genome_assembly,_chromosome:_3	AUGUSTUS	intron	37025049	37027483	1	+	.	ID=g7928.t1.intron2;Parent=g7928.t1;
OY727107.1_Ormia_ochracea_genome_assembly,_chromosome:_3	AUGUSTUS	CDS	37027484	37027588	1	+	0	ID=g7928.t1.CDS3;Parent=g7928.t1;
OY727107.1_Ormia_ochracea_genome_assembly,_chromosome:_3	AUGUSTUS	exon	37027484	37027588	.	+	.	ID=g7928.t1.exon3;Parent=g7928.t1;
OY727107.1_Ormia_ochracea_genome_assembly,_chromosome:_3	AUGUSTUS	intron	37027589	37027659	1	+	.	ID=g7928.t1.intron3;Parent=g7928.t1;
OY727107.1_Ormia_ochracea_genome_assembly,_chromosome:_3	AUGUSTUS	CDS	37027660	37027752	1	+	0	ID=g7928.t1.CDS4;Parent=g7928.t1;
OY727107.1_Ormia_ochracea_genome_assembly,_chromosome:_3	AUGUSTUS	exon	37027660	37027752	.	+	.	ID=g7928.t1.exon4;Parent=g7928.t1;
OY727107.1_Ormia_ochracea_genome_assembly,_chromosome:_3	AUGUSTUS	stop_codon	37027750	37027752	.	+	0	ID=g7928.t1.stop1;Parent=g7928.t1;
OY727107.1_Ormia_ochracea_genome_assembly,_chromosome:_3	AUGUSTUS	gene	37030748	37032878	.	-	.	ID=g7929;
OY727107.1_Ormia_ochracea_genome_assembly,_chromosome:_3	AUGUSTUS	mRNA	37030748	37032878	0.93	-	.	ID=g7929.t1;Parent=g7929;
OY727107.1_Ormia_ochracea_genome_assembly,_chromosome:_3	AUGUSTUS	stop_codon	37030748	37030750	.	-	0	ID=g7929.t1.stop1;Parent=g7929.t1;
OY727107.1_Ormia_ochracea_genome_assembly,_chromosome:_3	AUGUSTUS	CDS	37030748	37030962	0.93	-	2	ID=g7929.t1.CDS1;Parent=g7929.t1;
OY727107.1_Ormia_ochracea_genome_assembly,_chromosome:_3	AUGUSTUS	exon	37030748	37030962	.	-	.	ID=g7929.t1.exon1;Parent=g7929.t1;
OY727107.1_Ormia_ochracea_genome_assembly,_chromosome:_3	AUGUSTUS	intron	37030963	37031029	1	-	.	ID=g7929.t1.intron1;Parent=g7929.t1;
OY727107.1_Ormia_ochracea_genome_assembly,_chromosome:_3	AUGUSTUS	CDS	37031030	37032878	1	-	0	ID=g7929.t1.CDS2;Parent=g7929.t1;
OY727107.1_Ormia_ochracea_genome_assembly,_chromosome:_3	AUGUSTUS	exon	37031030	37032878	.	-	.	ID=g7929.t1.exon2;Parent=g7929.t1;
OY727107.1_Ormia_ochracea_genome_assembly,_chromosome:_3	AUGUSTUS	start_codon	37032876	37032878	.	-	0	ID=g7929.t1.start1;Parent=g7929.t1;
OY727107.1_Ormia_ochracea_genome_assembly,_chromosome:_3	AUGUSTUS	gene	37033882	37035903	.	+	.	ID=g7930;
OY727107.1_Ormia_ochracea_genome_assembly,_chromosome:_3	AUGUSTUS	mRNA	37033882	37035903	1	+	.	ID=g7930.t1;Parent=g7930;
OY727107.1_Ormia_ochracea_genome_assembly,_chromosome:_3	AUGUSTUS	start_codon	37033882	37033884	.	+	0	ID=g7930.t1.start1;Parent=g7930.t1;
OY727107.1_Ormia_ochracea_genome_assembly,_chromosome:_3	AUGUSTUS	CDS	37033882	37035903	1	+	0	ID=g7930.t1.CDS1;Parent=g7930.t1;
OY727107.1_Ormia_ochracea_genome_assembly,_chromosome:_3	AUGUSTUS	exon	37033882	37035903	.	+	.	ID=g7930.t1.exon1;Parent=g7930.t1;
OY727107.1_Ormia_ochracea_genome_assembly,_chromosome:_3	AUGUSTUS	stop_codon	37035901	37035903	.	+	0	ID=g7930.t1.stop1;Parent=g7930.t1;
OY727107.1_Ormia_ochracea_genome_assembly,_chromosome:_3	AUGUSTUS	gene	37036309	37051304	.	-	.	ID=g7931;
OY727107.1_Ormia_ochracea_genome_assembly,_chromosome:_3	AUGUSTUS	mRNA	37036309	37051304	1	-	.	ID=g7931.t1;Parent=g7931;
OY727107.1_Ormia_ochracea_genome_assembly,_chromosome:_3	AUGUSTUS	stop_codon	37036309	37036311	.	-	0	ID=g7931.t1.stop1;Parent=g7931.t1;
OY727107.1_Ormia_ochracea_genome_assembly,_chromosome:_3	AUGUSTUS	CDS	37036309	37037043	1	-	0	ID=g7931.t1.CDS1;Parent=g7931.t1;
OY727107.1_Ormia_ochracea_genome_assembly,_chromosome:_3	AUGUSTUS	exon	37036309	37037043	.	-	.	ID=g7931.t1.exon1;Parent=g7931.t1;
OY727107.1_Ormia_ochracea_genome_assembly,_chromosome:_3	AUGUSTUS	intron	37037044	37037696	1	-	.	ID=g7931.t1.intron1;Parent=g7931.t1;
OY727107.1_Ormia_ochracea_genome_assembly,_chromosome:_3	AUGUSTUS	CDS	37037697	37037859	1	-	1	ID=g7931.t1.CDS2;Parent=g7931.t1;
OY727107.1_Ormia_ochracea_genome_assembly,_chromosome:_3	AUGUSTUS	exon	37037697	37037859	.	-	.	ID=g7931.t1.exon2;Parent=g7931.t1;
OY727107.1_Ormia_ochracea_genome_assembly,_chromosome:_3	AUGUSTUS	intron	37037860	37040199	1	-	.	ID=g7931.t1.intron2;Parent=g7931.t1;
OY727107.1_Ormia_ochracea_genome_assembly,_chromosome:_3	AUGUSTUS	CDS	37040200	37040473	1	-	2	ID=g7931.t1.CDS3;Parent=g7931.t1;
OY727107.1_Ormia_ochracea_genome_assembly,_chromosome:_3	AUGUSTUS	exon	37040200	37040473	.	-	.	ID=g7931.t1.exon3;Parent=g7931.t1;
OY727107.1_Ormia_ochracea_genome_assembly,_chromosome:_3	AUGUSTUS	intron	37040474	37040545	1	-	.	ID=g7931.t1.intron3;Parent=g7931.t1;
OY727107.1_Ormia_ochracea_genome_assembly,_chromosome:_3	AUGUSTUS	CDS	37040546	37040623	1	-	2	ID=g7931.t1.CDS4;Parent=g7931.t1;
OY727107.1_Ormia_ochracea_genome_assembly,_chromosome:_3	AUGUSTUS	exon	37040546	37040623	.	-	.	ID=g7931.t1.exon4;Parent=g7931.t1;
OY727107.1_Ormia_ochracea_genome_assembly,_chromosome:_3	AUGUSTUS	intron	37040624	37041169	1	-	.	ID=g7931.t1.intron4;Parent=g7931.t1;
OY727107.1_Ormia_ochracea_genome_assembly,_chromosome:_3	AUGUSTUS	CDS	37041170	37041346	1	-	2	ID=g7931.t1.CDS5;Parent=g7931.t1;
OY727107.1_Ormia_ochracea_genome_assembly,_chromosome:_3	AUGUSTUS	exon	37041170	37041346	.	-	.	ID=g7931.t1.exon5;Parent=g7931.t1;
OY727107.1_Ormia_ochracea_genome_assembly,_chromosome:_3	AUGUSTUS	intron	37041347	37041412	1	-	.	ID=g7931.t1.intron5;Parent=g7931.t1;
OY727107.1_Ormia_ochracea_genome_assembly,_chromosome:_3	AUGUSTUS	CDS	37041413	37041599	1	-	0	ID=g7931.t1.CDS6;Parent=g7931.t1;
OY727107.1_Ormia_ochracea_genome_assembly,_chromosome:_3	AUGUSTUS	exon	37041413	37041599	.	-	.	ID=g7931.t1.exon6;Parent=g7931.t1;
OY727107.1_Ormia_ochracea_genome_assembly,_chromosome:_3	AUGUSTUS	intron	37041600	37041682	1	-	.	ID=g7931.t1.intron6;Parent=g7931.t1;
OY727107.1_Ormia_ochracea_genome_assembly,_chromosome:_3	AUGUSTUS	CDS	37041683	37041877	1	-	0	ID=g7931.t1.CDS7;Parent=g7931.t1;
OY727107.1_Ormia_ochracea_genome_assembly,_chromosome:_3	AUGUSTUS	exon	37041683	37041877	.	-	.	ID=g7931.t1.exon7;Parent=g7931.t1;
OY727107.1_Ormia_ochracea_genome_assembly,_chromosome:_3	AUGUSTUS	intron	37041878	37041952	1	-	.	ID=g7931.t1.intron7;Parent=g7931.t1;
OY727107.1_Ormia_ochracea_genome_assembly,_chromosome:_3	AUGUSTUS	CDS	37041953	37042252	1	-	0	ID=g7931.t1.CDS8;Parent=g7931.t1;
OY727107.1_Ormia_ochracea_genome_assembly,_chromosome:_3	AUGUSTUS	exon	37041953	37042252	.	-	.	ID=g7931.t1.exon8;Parent=g7931.t1;
OY727107.1_Ormia_ochracea_genome_assembly,_chromosome:_3	AUGUSTUS	intron	37042253	37042366	1	-	.	ID=g7931.t1.intron8;Parent=g7931.t1;
OY727107.1_Ormia_ochracea_genome_assembly,_chromosome:_3	AUGUSTUS	CDS	37042367	37043117	1	-	1	ID=g7931.t1.CDS9;Parent=g7931.t1;
OY727107.1_Ormia_ochracea_genome_assembly,_chromosome:_3	AUGUSTUS	exon	37042367	37043117	.	-	.	ID=g7931.t1.exon9;Parent=g7931.t1;
OY727107.1_Ormia_ochracea_genome_assembly,_chromosome:_3	AUGUSTUS	intron	37043118	37043203	1	-	.	ID=g7931.t1.intron9;Parent=g7931.t1;
OY727107.1_Ormia_ochracea_genome_assembly,_chromosome:_3	AUGUSTUS	CDS	37043204	37043569	1	-	1	ID=g7931.t1.CDS10;Parent=g7931.t1;
OY727107.1_Ormia_ochracea_genome_assembly,_chromosome:_3	AUGUSTUS	exon	37043204	37043569	.	-	.	ID=g7931.t1.exon10;Parent=g7931.t1;
OY727107.1_Ormia_ochracea_genome_assembly,_chromosome:_3	AUGUSTUS	intron	37043570	37044473	1	-	.	ID=g7931.t1.intron10;Parent=g7931.t1;
OY727107.1_Ormia_ochracea_genome_assembly,_chromosome:_3	AUGUSTUS	CDS	37044474	37044599	1	-	1	ID=g7931.t1.CDS11;Parent=g7931.t1;
OY727107.1_Ormia_ochracea_genome_assembly,_chromosome:_3	AUGUSTUS	exon	37044474	37044599	.	-	.	ID=g7931.t1.exon11;Parent=g7931.t1;
OY727107.1_Ormia_ochracea_genome_assembly,_chromosome:_3	AUGUSTUS	intron	37044600	37044668	1	-	.	ID=g7931.t1.intron11;Parent=g7931.t1;
OY727107.1_Ormia_ochracea_genome_assembly,_chromosome:_3	AUGUSTUS	CDS	37044669	37045411	1	-	0	ID=g7931.t1.CDS12;Parent=g7931.t1;
OY727107.1_Ormia_ochracea_genome_assembly,_chromosome:_3	AUGUSTUS	exon	37044669	37045411	.	-	.	ID=g7931.t1.exon12;Parent=g7931.t1;
OY727107.1_Ormia_ochracea_genome_assembly,_chromosome:_3	AUGUSTUS	intron	37045412	37045486	1	-	.	ID=g7931.t1.intron12;Parent=g7931.t1;
OY727107.1_Ormia_ochracea_genome_assembly,_chromosome:_3	AUGUSTUS	CDS	37045487	37046015	1	-	1	ID=g7931.t1.CDS13;Parent=g7931.t1;
OY727107.1_Ormia_ochracea_genome_assembly,_chromosome:_3	AUGUSTUS	exon	37045487	37046015	.	-	.	ID=g7931.t1.exon13;Parent=g7931.t1;
OY727107.1_Ormia_ochracea_genome_assembly,_chromosome:_3	AUGUSTUS	intron	37046016	37046086	1	-	.	ID=g7931.t1.intron13;Parent=g7931.t1;
OY727107.1_Ormia_ochracea_genome_assembly,_chromosome:_3	AUGUSTUS	CDS	37046087	37046344	1	-	1	ID=g7931.t1.CDS14;Parent=g7931.t1;
OY727107.1_Ormia_ochracea_genome_assembly,_chromosome:_3	AUGUSTUS	exon	37046087	37046344	.	-	.	ID=g7931.t1.exon14;Parent=g7931.t1;
OY727107.1_Ormia_ochracea_genome_assembly,_chromosome:_3	AUGUSTUS	intron	37046345	37047890	1	-	.	ID=g7931.t1.intron14;Parent=g7931.t1;
OY727107.1_Ormia_ochracea_genome_assembly,_chromosome:_3	AUGUSTUS	CDS	37047891	37048034	1	-	1	ID=g7931.t1.CDS15;Parent=g7931.t1;
OY727107.1_Ormia_ochracea_genome_assembly,_chromosome:_3	AUGUSTUS	exon	37047891	37048034	.	-	.	ID=g7931.t1.exon15;Parent=g7931.t1;
OY727107.1_Ormia_ochracea_genome_assembly,_chromosome:_3	AUGUSTUS	intron	37048035	37048110	1	-	.	ID=g7931.t1.intron15;Parent=g7931.t1;
OY727107.1_Ormia_ochracea_genome_assembly,_chromosome:_3	AUGUSTUS	CDS	37048111	37048221	1	-	1	ID=g7931.t1.CDS16;Parent=g7931.t1;
OY727107.1_Ormia_ochracea_genome_assembly,_chromosome:_3	AUGUSTUS	exon	37048111	37048221	.	-	.	ID=g7931.t1.exon16;Parent=g7931.t1;
OY727107.1_Ormia_ochracea_genome_assembly,_chromosome:_3	AUGUSTUS	intron	37048222	37048817	1	-	.	ID=g7931.t1.intron16;Parent=g7931.t1;
OY727107.1_Ormia_ochracea_genome_assembly,_chromosome:_3	AUGUSTUS	CDS	37048818	37048930	1	-	0	ID=g7931.t1.CDS17;Parent=g7931.t1;
OY727107.1_Ormia_ochracea_genome_assembly,_chromosome:_3	AUGUSTUS	exon	37048818	37048930	.	-	.	ID=g7931.t1.exon17;Parent=g7931.t1;
OY727107.1_Ormia_ochracea_genome_assembly,_chromosome:_3	AUGUSTUS	intron	37048931	37050320	1	-	.	ID=g7931.t1.intron17;Parent=g7931.t1;
OY727107.1_Ormia_ochracea_genome_assembly,_chromosome:_3	AUGUSTUS	CDS	37050321	37051304	1	-	0	ID=g7931.t1.CDS18;Parent=g7931.t1;
OY727107.1_Ormia_ochracea_genome_assembly,_chromosome:_3	AUGUSTUS	exon	37050321	37051304	.	-	.	ID=g7931.t1.exon18;Parent=g7931.t1;
OY727107.1_Ormia_ochracea_genome_assembly,_chromosome:_3	AUGUSTUS	start_codon	37051302	37051304	.	-	0	ID=g7931.t1.start1;Parent=g7931.t1;
OY727107.1_Ormia_ochracea_genome_assembly,_chromosome:_3	AUGUSTUS	gene	37054384	37056813	.	+	.	ID=g7932;
OY727107.1_Ormia_ochracea_genome_assembly,_chromosome:_3	AUGUSTUS	mRNA	37054384	37056813	1	+	.	ID=g7932.t1;Parent=g7932;
OY727107.1_Ormia_ochracea_genome_assembly,_chromosome:_3	AUGUSTUS	start_codon	37054384	37054386	.	+	0	ID=g7932.t1.start1;Parent=g7932.t1;
OY727107.1_Ormia_ochracea_genome_assembly,_chromosome:_3	AUGUSTUS	CDS	37054384	37054452	1	+	0	ID=g7932.t1.CDS1;Parent=g7932.t1;
OY727107.1_Ormia_ochracea_genome_assembly,_chromosome:_3	AUGUSTUS	exon	37054384	37054452	.	+	.	ID=g7932.t1.exon1;Parent=g7932.t1;
OY727107.1_Ormia_ochracea_genome_assembly,_chromosome:_3	AUGUSTUS	intron	37054453	37054513	1	+	.	ID=g7932.t1.intron1;Parent=g7932.t1;
OY727107.1_Ormia_ochracea_genome_assembly,_chromosome:_3	AUGUSTUS	CDS	37054514	37054754	1	+	0	ID=g7932.t1.CDS2;Parent=g7932.t1;
OY727107.1_Ormia_ochracea_genome_assembly,_chromosome:_3	AUGUSTUS	exon	37054514	37054754	.	+	.	ID=g7932.t1.exon2;Parent=g7932.t1;
OY727107.1_Ormia_ochracea_genome_assembly,_chromosome:_3	AUGUSTUS	intron	37054755	37056428	1	+	.	ID=g7932.t1.intron2;Parent=g7932.t1;
OY727107.1_Ormia_ochracea_genome_assembly,_chromosome:_3	AUGUSTUS	CDS	37056429	37056482	1	+	2	ID=g7932.t1.CDS3;Parent=g7932.t1;
OY727107.1_Ormia_ochracea_genome_assembly,_chromosome:_3	AUGUSTUS	exon	37056429	37056482	.	+	.	ID=g7932.t1.exon3;Parent=g7932.t1;
OY727107.1_Ormia_ochracea_genome_assembly,_chromosome:_3	AUGUSTUS	intron	37056483	37056679	1	+	.	ID=g7932.t1.intron3;Parent=g7932.t1;
OY727107.1_Ormia_ochracea_genome_assembly,_chromosome:_3	AUGUSTUS	CDS	37056680	37056813	1	+	2	ID=g7932.t1.CDS4;Parent=g7932.t1;
OY727107.1_Ormia_ochracea_genome_assembly,_chromosome:_3	AUGUSTUS	exon	37056680	37056813	.	+	.	ID=g7932.t1.exon4;Parent=g7932.t1;
OY727107.1_Ormia_ochracea_genome_assembly,_chromosome:_3	AUGUSTUS	stop_codon	37056811	37056813	.	+	0	ID=g7932.t1.stop1;Parent=g7932.t1;
OY727107.1_Ormia_ochracea_genome_assembly,_chromosome:_3	AUGUSTUS	mRNA	37054384	37056813	1	+	.	ID=g7932.t2;Parent=g7932;
OY727107.1_Ormia_ochracea_genome_assembly,_chromosome:_3	AUGUSTUS	start_codon	37054384	37054386	.	+	0	ID=g7932.t2.start1;Parent=g7932.t2;
OY727107.1_Ormia_ochracea_genome_assembly,_chromosome:_3	AUGUSTUS	CDS	37054384	37054452	1	+	0	ID=g7932.t2.CDS1;Parent=g7932.t2;
OY727107.1_Ormia_ochracea_genome_assembly,_chromosome:_3	AUGUSTUS	exon	37054384	37054452	.	+	.	ID=g7932.t2.exon1;Parent=g7932.t2;
OY727107.1_Ormia_ochracea_genome_assembly,_chromosome:_3	AUGUSTUS	intron	37054453	37054513	1	+	.	ID=g7932.t2.intron1;Parent=g7932.t2;
OY727107.1_Ormia_ochracea_genome_assembly,_chromosome:_3	AUGUSTUS	CDS	37054514	37054754	1	+	0	ID=g7932.t2.CDS2;Parent=g7932.t2;
OY727107.1_Ormia_ochracea_genome_assembly,_chromosome:_3	AUGUSTUS	exon	37054514	37054754	.	+	.	ID=g7932.t2.exon2;Parent=g7932.t2;
OY727107.1_Ormia_ochracea_genome_assembly,_chromosome:_3	AUGUSTUS	intron	37054755	37056679	1	+	.	ID=g7932.t2.intron2;Parent=g7932.t2;
OY727107.1_Ormia_ochracea_genome_assembly,_chromosome:_3	AUGUSTUS	CDS	37056680	37056813	1	+	2	ID=g7932.t2.CDS3;Parent=g7932.t2;
OY727107.1_Ormia_ochracea_genome_assembly,_chromosome:_3	AUGUSTUS	exon	37056680	37056813	.	+	.	ID=g7932.t2.exon3;Parent=g7932.t2;
OY727107.1_Ormia_ochracea_genome_assembly,_chromosome:_3	AUGUSTUS	stop_codon	37056811	37056813	.	+	0	ID=g7932.t2.stop1;Parent=g7932.t2;
OY727107.1_Ormia_ochracea_genome_assembly,_chromosome:_3	AUGUSTUS	gene	37061095	37071736	.	-	.	ID=g7933;
OY727107.1_Ormia_ochracea_genome_assembly,_chromosome:_3	AUGUSTUS	mRNA	37061095	37071736	1	-	.	ID=g7933.t1;Parent=g7933;
OY727107.1_Ormia_ochracea_genome_assembly,_chromosome:_3	AUGUSTUS	stop_codon	37061095	37061097	.	-	0	ID=g7933.t1.stop1;Parent=g7933.t1;
OY727107.1_Ormia_ochracea_genome_assembly,_chromosome:_3	AUGUSTUS	CDS	37061095	37061321	1	-	2	ID=g7933.t1.CDS1;Parent=g7933.t1;
OY727107.1_Ormia_ochracea_genome_assembly,_chromosome:_3	AUGUSTUS	exon	37061095	37061321	.	-	.	ID=g7933.t1.exon1;Parent=g7933.t1;
OY727107.1_Ormia_ochracea_genome_assembly,_chromosome:_3	AUGUSTUS	intron	37061322	37066011	1	-	.	ID=g7933.t1.intron1;Parent=g7933.t1;
OY727107.1_Ormia_ochracea_genome_assembly,_chromosome:_3	AUGUSTUS	CDS	37066012	37066105	1	-	0	ID=g7933.t1.CDS2;Parent=g7933.t1;
OY727107.1_Ormia_ochracea_genome_assembly,_chromosome:_3	AUGUSTUS	exon	37066012	37066105	.	-	.	ID=g7933.t1.exon2;Parent=g7933.t1;
OY727107.1_Ormia_ochracea_genome_assembly,_chromosome:_3	AUGUSTUS	intron	37066106	37066982	1	-	.	ID=g7933.t1.intron2;Parent=g7933.t1;
OY727107.1_Ormia_ochracea_genome_assembly,_chromosome:_3	AUGUSTUS	CDS	37066983	37067255	1	-	0	ID=g7933.t1.CDS3;Parent=g7933.t1;
OY727107.1_Ormia_ochracea_genome_assembly,_chromosome:_3	AUGUSTUS	exon	37066983	37067255	.	-	.	ID=g7933.t1.exon3;Parent=g7933.t1;
OY727107.1_Ormia_ochracea_genome_assembly,_chromosome:_3	AUGUSTUS	intron	37067256	37067331	1	-	.	ID=g7933.t1.intron3;Parent=g7933.t1;
OY727107.1_Ormia_ochracea_genome_assembly,_chromosome:_3	AUGUSTUS	CDS	37067332	37067532	1	-	0	ID=g7933.t1.CDS4;Parent=g7933.t1;
OY727107.1_Ormia_ochracea_genome_assembly,_chromosome:_3	AUGUSTUS	exon	37067332	37067532	.	-	.	ID=g7933.t1.exon4;Parent=g7933.t1;
OY727107.1_Ormia_ochracea_genome_assembly,_chromosome:_3	AUGUSTUS	intron	37067533	37067626	1	-	.	ID=g7933.t1.intron4;Parent=g7933.t1;
OY727107.1_Ormia_ochracea_genome_assembly,_chromosome:_3	AUGUSTUS	CDS	37067627	37069266	1	-	2	ID=g7933.t1.CDS5;Parent=g7933.t1;
OY727107.1_Ormia_ochracea_genome_assembly,_chromosome:_3	AUGUSTUS	exon	37067627	37069266	.	-	.	ID=g7933.t1.exon5;Parent=g7933.t1;
OY727107.1_Ormia_ochracea_genome_assembly,_chromosome:_3	AUGUSTUS	intron	37069267	37071705	1	-	.	ID=g7933.t1.intron5;Parent=g7933.t1;
OY727107.1_Ormia_ochracea_genome_assembly,_chromosome:_3	AUGUSTUS	CDS	37071706	37071736	1	-	0	ID=g7933.t1.CDS6;Parent=g7933.t1;
OY727107.1_Ormia_ochracea_genome_assembly,_chromosome:_3	AUGUSTUS	exon	37071706	37071736	.	-	.	ID=g7933.t1.exon6;Parent=g7933.t1;
OY727107.1_Ormia_ochracea_genome_assembly,_chromosome:_3	AUGUSTUS	start_codon	37071734	37071736	.	-	0	ID=g7933.t1.start1;Parent=g7933.t1;
OY727107.1_Ormia_ochracea_genome_assembly,_chromosome:_3	AUGUSTUS	mRNA	37061095	37071736	1	-	.	ID=g7933.t2;Parent=g7933;
OY727107.1_Ormia_ochracea_genome_assembly,_chromosome:_3	AUGUSTUS	stop_codon	37061095	37061097	.	-	0	ID=g7933.t2.stop1;Parent=g7933.t2;
OY727107.1_Ormia_ochracea_genome_assembly,_chromosome:_3	AUGUSTUS	CDS	37061095	37061318	1	-	2	ID=g7933.t2.CDS1;Parent=g7933.t2;
OY727107.1_Ormia_ochracea_genome_assembly,_chromosome:_3	AUGUSTUS	exon	37061095	37061318	.	-	.	ID=g7933.t2.exon1;Parent=g7933.t2;
OY727107.1_Ormia_ochracea_genome_assembly,_chromosome:_3	AUGUSTUS	intron	37061319	37066011	1	-	.	ID=g7933.t2.intron1;Parent=g7933.t2;
OY727107.1_Ormia_ochracea_genome_assembly,_chromosome:_3	AUGUSTUS	CDS	37066012	37066105	1	-	0	ID=g7933.t2.CDS2;Parent=g7933.t2;
OY727107.1_Ormia_ochracea_genome_assembly,_chromosome:_3	AUGUSTUS	exon	37066012	37066105	.	-	.	ID=g7933.t2.exon2;Parent=g7933.t2;
OY727107.1_Ormia_ochracea_genome_assembly,_chromosome:_3	AUGUSTUS	intron	37066106	37066982	1	-	.	ID=g7933.t2.intron2;Parent=g7933.t2;
OY727107.1_Ormia_ochracea_genome_assembly,_chromosome:_3	AUGUSTUS	CDS	37066983	37067255	1	-	0	ID=g7933.t2.CDS3;Parent=g7933.t2;
OY727107.1_Ormia_ochracea_genome_assembly,_chromosome:_3	AUGUSTUS	exon	37066983	37067255	.	-	.	ID=g7933.t2.exon3;Parent=g7933.t2;
OY727107.1_Ormia_ochracea_genome_assembly,_chromosome:_3	AUGUSTUS	intron	37067256	37067331	1	-	.	ID=g7933.t2.intron3;Parent=g7933.t2;
OY727107.1_Ormia_ochracea_genome_assembly,_chromosome:_3	AUGUSTUS	CDS	37067332	37067532	1	-	0	ID=g7933.t2.CDS4;Parent=g7933.t2;
OY727107.1_Ormia_ochracea_genome_assembly,_chromosome:_3	AUGUSTUS	exon	37067332	37067532	.	-	.	ID=g7933.t2.exon4;Parent=g7933.t2;
OY727107.1_Ormia_ochracea_genome_assembly,_chromosome:_3	AUGUSTUS	intron	37067533	37067626	1	-	.	ID=g7933.t2.intron4;Parent=g7933.t2;
OY727107.1_Ormia_ochracea_genome_assembly,_chromosome:_3	AUGUSTUS	CDS	37067627	37069266	1	-	2	ID=g7933.t2.CDS5;Parent=g7933.t2;
OY727107.1_Ormia_ochracea_genome_assembly,_chromosome:_3	AUGUSTUS	exon	37067627	37069266	.	-	.	ID=g7933.t2.exon5;Parent=g7933.t2;
OY727107.1_Ormia_ochracea_genome_assembly,_chromosome:_3	AUGUSTUS	intron	37069267	37071705	1	-	.	ID=g7933.t2.intron5;Parent=g7933.t2;
OY727107.1_Ormia_ochracea_genome_assembly,_chromosome:_3	AUGUSTUS	CDS	37071706	37071736	1	-	0	ID=g7933.t2.CDS6;Parent=g7933.t2;
OY727107.1_Ormia_ochracea_genome_assembly,_chromosome:_3	AUGUSTUS	exon	37071706	37071736	.	-	.	ID=g7933.t2.exon6;Parent=g7933.t2;
OY727107.1_Ormia_ochracea_genome_assembly,_chromosome:_3	AUGUSTUS	start_codon	37071734	37071736	.	-	0	ID=g7933.t2.start1;Parent=g7933.t2;
OY727107.1_Ormia_ochracea_genome_assembly,_chromosome:_3	AUGUSTUS	gene	37075971	37076717	.	-	.	ID=g7934;
OY727107.1_Ormia_ochracea_genome_assembly,_chromosome:_3	AUGUSTUS	mRNA	37075971	37076717	0.99	-	.	ID=g7934.t1;Parent=g7934;
OY727107.1_Ormia_ochracea_genome_assembly,_chromosome:_3	AUGUSTUS	stop_codon	37075971	37075973	.	-	0	ID=g7934.t1.stop1;Parent=g7934.t1;
OY727107.1_Ormia_ochracea_genome_assembly,_chromosome:_3	AUGUSTUS	CDS	37075971	37076161	1	-	2	ID=g7934.t1.CDS1;Parent=g7934.t1;
OY727107.1_Ormia_ochracea_genome_assembly,_chromosome:_3	AUGUSTUS	exon	37075971	37076161	.	-	.	ID=g7934.t1.exon1;Parent=g7934.t1;
OY727107.1_Ormia_ochracea_genome_assembly,_chromosome:_3	AUGUSTUS	intron	37076162	37076211	1	-	.	ID=g7934.t1.intron1;Parent=g7934.t1;
OY727107.1_Ormia_ochracea_genome_assembly,_chromosome:_3	AUGUSTUS	CDS	37076212	37076424	1	-	2	ID=g7934.t1.CDS2;Parent=g7934.t1;
OY727107.1_Ormia_ochracea_genome_assembly,_chromosome:_3	AUGUSTUS	exon	37076212	37076424	.	-	.	ID=g7934.t1.exon2;Parent=g7934.t1;
OY727107.1_Ormia_ochracea_genome_assembly,_chromosome:_3	AUGUSTUS	intron	37076425	37076485	1	-	.	ID=g7934.t1.intron2;Parent=g7934.t1;
OY727107.1_Ormia_ochracea_genome_assembly,_chromosome:_3	AUGUSTUS	CDS	37076486	37076717	0.99	-	0	ID=g7934.t1.CDS3;Parent=g7934.t1;
OY727107.1_Ormia_ochracea_genome_assembly,_chromosome:_3	AUGUSTUS	exon	37076486	37076717	.	-	.	ID=g7934.t1.exon3;Parent=g7934.t1;
OY727107.1_Ormia_ochracea_genome_assembly,_chromosome:_3	AUGUSTUS	start_codon	37076715	37076717	.	-	0	ID=g7934.t1.start1;Parent=g7934.t1;
OY727107.1_Ormia_ochracea_genome_assembly,_chromosome:_3	AUGUSTUS	gene	37080420	37081397	.	-	.	ID=g7935;
OY727107.1_Ormia_ochracea_genome_assembly,_chromosome:_3	AUGUSTUS	mRNA	37080420	37081397	1	-	.	ID=g7935.t1;Parent=g7935;
OY727107.1_Ormia_ochracea_genome_assembly,_chromosome:_3	AUGUSTUS	stop_codon	37080420	37080422	.	-	0	ID=g7935.t1.stop1;Parent=g7935.t1;
OY727107.1_Ormia_ochracea_genome_assembly,_chromosome:_3	AUGUSTUS	CDS	37080420	37080698	1	-	0	ID=g7935.t1.CDS1;Parent=g7935.t1;
OY727107.1_Ormia_ochracea_genome_assembly,_chromosome:_3	AUGUSTUS	exon	37080420	37080698	.	-	.	ID=g7935.t1.exon1;Parent=g7935.t1;
OY727107.1_Ormia_ochracea_genome_assembly,_chromosome:_3	AUGUSTUS	intron	37080699	37080758	1	-	.	ID=g7935.t1.intron1;Parent=g7935.t1;
OY727107.1_Ormia_ochracea_genome_assembly,_chromosome:_3	AUGUSTUS	CDS	37080759	37081397	1	-	0	ID=g7935.t1.CDS2;Parent=g7935.t1;
OY727107.1_Ormia_ochracea_genome_assembly,_chromosome:_3	AUGUSTUS	exon	37080759	37081397	.	-	.	ID=g7935.t1.exon2;Parent=g7935.t1;
OY727107.1_Ormia_ochracea_genome_assembly,_chromosome:_3	AUGUSTUS	start_codon	37081395	37081397	.	-	0	ID=g7935.t1.start1;Parent=g7935.t1;
OY727107.1_Ormia_ochracea_genome_assembly,_chromosome:_3	GeneMark.hmm3	mRNA	37080420	37081367	.	-	.	ID=g7935.t2;Parent=g7935;
OY727107.1_Ormia_ochracea_genome_assembly,_chromosome:_3	GeneMark.hmm3	stop_codon	37080420	37080422	.	-	0	ID=g7935.t2.stop1;Parent=g7935.t2;
OY727107.1_Ormia_ochracea_genome_assembly,_chromosome:_3	GeneMark.hmm3	CDS	37080420	37080698	.	-	0	ID=g7935.t2.CDS1;Parent=g7935.t2;
OY727107.1_Ormia_ochracea_genome_assembly,_chromosome:_3	GeneMark.hmm3	exon	37080420	37080698	0	-	.	ID=g7935.t2.exon1;Parent=g7935.t2;
OY727107.1_Ormia_ochracea_genome_assembly,_chromosome:_3	GeneMark.hmm3	intron	37080699	37080758	.	-	0	ID=g7935.t2.intron1;Parent=g7935.t2;
OY727107.1_Ormia_ochracea_genome_assembly,_chromosome:_3	GeneMark.hmm3	CDS	37080759	37081367	.	-	0	ID=g7935.t2.CDS2;Parent=g7935.t2;
OY727107.1_Ormia_ochracea_genome_assembly,_chromosome:_3	GeneMark.hmm3	exon	37080759	37081367	0	-	.	ID=g7935.t2.exon2;Parent=g7935.t2;
OY727107.1_Ormia_ochracea_genome_assembly,_chromosome:_3	GeneMark.hmm3	start_codon	37081365	37081367	.	-	0	ID=g7935.t2.start1;Parent=g7935.t2;
OY727107.1_Ormia_ochracea_genome_assembly,_chromosome:_3	AUGUSTUS	gene	37082080	37082985	.	-	.	ID=g7936;
OY727107.1_Ormia_ochracea_genome_assembly,_chromosome:_3	AUGUSTUS	mRNA	37082080	37082985	1	-	.	ID=g7936.t1;Parent=g7936;
OY727107.1_Ormia_ochracea_genome_assembly,_chromosome:_3	AUGUSTUS	stop_codon	37082080	37082082	.	-	0	ID=g7936.t1.stop1;Parent=g7936.t1;
OY727107.1_Ormia_ochracea_genome_assembly,_chromosome:_3	AUGUSTUS	CDS	37082080	37082985	1	-	0	ID=g7936.t1.CDS1;Parent=g7936.t1;
OY727107.1_Ormia_ochracea_genome_assembly,_chromosome:_3	AUGUSTUS	exon	37082080	37082985	.	-	.	ID=g7936.t1.exon1;Parent=g7936.t1;
OY727107.1_Ormia_ochracea_genome_assembly,_chromosome:_3	AUGUSTUS	start_codon	37082983	37082985	.	-	0	ID=g7936.t1.start1;Parent=g7936.t1;
OY727107.1_Ormia_ochracea_genome_assembly,_chromosome:_3	AUGUSTUS	gene	37083613	37084912	.	-	.	ID=g7937;
OY727107.1_Ormia_ochracea_genome_assembly,_chromosome:_3	AUGUSTUS	mRNA	37083613	37084912	0.61	-	.	ID=g7937.t1;Parent=g7937;
OY727107.1_Ormia_ochracea_genome_assembly,_chromosome:_3	AUGUSTUS	stop_codon	37083613	37083615	.	-	0	ID=g7937.t1.stop1;Parent=g7937.t1;
OY727107.1_Ormia_ochracea_genome_assembly,_chromosome:_3	AUGUSTUS	CDS	37083613	37083620	0.61	-	2	ID=g7937.t1.CDS1;Parent=g7937.t1;
OY727107.1_Ormia_ochracea_genome_assembly,_chromosome:_3	AUGUSTUS	exon	37083613	37083620	.	-	.	ID=g7937.t1.exon1;Parent=g7937.t1;
OY727107.1_Ormia_ochracea_genome_assembly,_chromosome:_3	AUGUSTUS	intron	37083621	37083679	0.61	-	.	ID=g7937.t1.intron1;Parent=g7937.t1;
OY727107.1_Ormia_ochracea_genome_assembly,_chromosome:_3	AUGUSTUS	CDS	37083680	37083827	0.67	-	0	ID=g7937.t1.CDS2;Parent=g7937.t1;
OY727107.1_Ormia_ochracea_genome_assembly,_chromosome:_3	AUGUSTUS	exon	37083680	37083827	.	-	.	ID=g7937.t1.exon2;Parent=g7937.t1;
OY727107.1_Ormia_ochracea_genome_assembly,_chromosome:_3	AUGUSTUS	intron	37083828	37084426	1	-	.	ID=g7937.t1.intron2;Parent=g7937.t1;
OY727107.1_Ormia_ochracea_genome_assembly,_chromosome:_3	AUGUSTUS	CDS	37084427	37084912	1	-	0	ID=g7937.t1.CDS3;Parent=g7937.t1;
OY727107.1_Ormia_ochracea_genome_assembly,_chromosome:_3	AUGUSTUS	exon	37084427	37084912	.	-	.	ID=g7937.t1.exon3;Parent=g7937.t1;
OY727107.1_Ormia_ochracea_genome_assembly,_chromosome:_3	AUGUSTUS	start_codon	37084910	37084912	.	-	0	ID=g7937.t1.start1;Parent=g7937.t1;
OY727107.1_Ormia_ochracea_genome_assembly,_chromosome:_3	AUGUSTUS	gene	37087358	37099359	.	+	.	ID=g7938;
OY727107.1_Ormia_ochracea_genome_assembly,_chromosome:_3	AUGUSTUS	mRNA	37087358	37099359	1	+	.	ID=g7938.t1;Parent=g7938;
OY727107.1_Ormia_ochracea_genome_assembly,_chromosome:_3	AUGUSTUS	start_codon	37087358	37087360	.	+	0	ID=g7938.t1.start1;Parent=g7938.t1;
OY727107.1_Ormia_ochracea_genome_assembly,_chromosome:_3	AUGUSTUS	CDS	37087358	37088061	1	+	0	ID=g7938.t1.CDS1;Parent=g7938.t1;
OY727107.1_Ormia_ochracea_genome_assembly,_chromosome:_3	AUGUSTUS	exon	37087358	37088061	.	+	.	ID=g7938.t1.exon1;Parent=g7938.t1;
OY727107.1_Ormia_ochracea_genome_assembly,_chromosome:_3	AUGUSTUS	intron	37088062	37088718	1	+	.	ID=g7938.t1.intron1;Parent=g7938.t1;
OY727107.1_Ormia_ochracea_genome_assembly,_chromosome:_3	AUGUSTUS	CDS	37088719	37089115	1	+	1	ID=g7938.t1.CDS2;Parent=g7938.t1;
OY727107.1_Ormia_ochracea_genome_assembly,_chromosome:_3	AUGUSTUS	exon	37088719	37089115	.	+	.	ID=g7938.t1.exon2;Parent=g7938.t1;
OY727107.1_Ormia_ochracea_genome_assembly,_chromosome:_3	AUGUSTUS	intron	37089116	37096295	1	+	.	ID=g7938.t1.intron2;Parent=g7938.t1;
OY727107.1_Ormia_ochracea_genome_assembly,_chromosome:_3	AUGUSTUS	CDS	37096296	37097349	1	+	0	ID=g7938.t1.CDS3;Parent=g7938.t1;
OY727107.1_Ormia_ochracea_genome_assembly,_chromosome:_3	AUGUSTUS	exon	37096296	37097349	.	+	.	ID=g7938.t1.exon3;Parent=g7938.t1;
OY727107.1_Ormia_ochracea_genome_assembly,_chromosome:_3	AUGUSTUS	intron	37097350	37097423	1	+	.	ID=g7938.t1.intron3;Parent=g7938.t1;
OY727107.1_Ormia_ochracea_genome_assembly,_chromosome:_3	AUGUSTUS	CDS	37097424	37097918	1	+	2	ID=g7938.t1.CDS4;Parent=g7938.t1;
OY727107.1_Ormia_ochracea_genome_assembly,_chromosome:_3	AUGUSTUS	exon	37097424	37097918	.	+	.	ID=g7938.t1.exon4;Parent=g7938.t1;
OY727107.1_Ormia_ochracea_genome_assembly,_chromosome:_3	AUGUSTUS	intron	37097919	37098317	1	+	.	ID=g7938.t1.intron4;Parent=g7938.t1;
OY727107.1_Ormia_ochracea_genome_assembly,_chromosome:_3	AUGUSTUS	CDS	37098318	37098356	1	+	2	ID=g7938.t1.CDS5;Parent=g7938.t1;
OY727107.1_Ormia_ochracea_genome_assembly,_chromosome:_3	AUGUSTUS	exon	37098318	37098356	.	+	.	ID=g7938.t1.exon5;Parent=g7938.t1;
OY727107.1_Ormia_ochracea_genome_assembly,_chromosome:_3	AUGUSTUS	intron	37098357	37098817	1	+	.	ID=g7938.t1.intron5;Parent=g7938.t1;
OY727107.1_Ormia_ochracea_genome_assembly,_chromosome:_3	AUGUSTUS	CDS	37098818	37099359	1	+	2	ID=g7938.t1.CDS6;Parent=g7938.t1;
OY727107.1_Ormia_ochracea_genome_assembly,_chromosome:_3	AUGUSTUS	exon	37098818	37099359	.	+	.	ID=g7938.t1.exon6;Parent=g7938.t1;
OY727107.1_Ormia_ochracea_genome_assembly,_chromosome:_3	AUGUSTUS	stop_codon	37099357	37099359	.	+	0	ID=g7938.t1.stop1;Parent=g7938.t1;
OY727107.1_Ormia_ochracea_genome_assembly,_chromosome:_3	AUGUSTUS	gene	37100341	37102433	.	-	.	ID=g7939;
OY727107.1_Ormia_ochracea_genome_assembly,_chromosome:_3	AUGUSTUS	mRNA	37100341	37102433	1	-	.	ID=g7939.t1;Parent=g7939;
OY727107.1_Ormia_ochracea_genome_assembly,_chromosome:_3	AUGUSTUS	stop_codon	37100341	37100343	.	-	0	ID=g7939.t1.stop1;Parent=g7939.t1;
OY727107.1_Ormia_ochracea_genome_assembly,_chromosome:_3	AUGUSTUS	CDS	37100341	37100434	1	-	1	ID=g7939.t1.CDS1;Parent=g7939.t1;
OY727107.1_Ormia_ochracea_genome_assembly,_chromosome:_3	AUGUSTUS	exon	37100341	37100434	.	-	.	ID=g7939.t1.exon1;Parent=g7939.t1;
OY727107.1_Ormia_ochracea_genome_assembly,_chromosome:_3	AUGUSTUS	intron	37100435	37100519	1	-	.	ID=g7939.t1.intron1;Parent=g7939.t1;
OY727107.1_Ormia_ochracea_genome_assembly,_chromosome:_3	AUGUSTUS	CDS	37100520	37100706	1	-	2	ID=g7939.t1.CDS2;Parent=g7939.t1;
OY727107.1_Ormia_ochracea_genome_assembly,_chromosome:_3	AUGUSTUS	exon	37100520	37100706	.	-	.	ID=g7939.t1.exon2;Parent=g7939.t1;
OY727107.1_Ormia_ochracea_genome_assembly,_chromosome:_3	AUGUSTUS	intron	37100707	37100778	1	-	.	ID=g7939.t1.intron2;Parent=g7939.t1;
OY727107.1_Ormia_ochracea_genome_assembly,_chromosome:_3	AUGUSTUS	CDS	37100779	37101133	1	-	0	ID=g7939.t1.CDS3;Parent=g7939.t1;
OY727107.1_Ormia_ochracea_genome_assembly,_chromosome:_3	AUGUSTUS	exon	37100779	37101133	.	-	.	ID=g7939.t1.exon3;Parent=g7939.t1;
OY727107.1_Ormia_ochracea_genome_assembly,_chromosome:_3	AUGUSTUS	intron	37101134	37101195	1	-	.	ID=g7939.t1.intron3;Parent=g7939.t1;
OY727107.1_Ormia_ochracea_genome_assembly,_chromosome:_3	AUGUSTUS	CDS	37101196	37101550	1	-	1	ID=g7939.t1.CDS4;Parent=g7939.t1;
OY727107.1_Ormia_ochracea_genome_assembly,_chromosome:_3	AUGUSTUS	exon	37101196	37101550	.	-	.	ID=g7939.t1.exon4;Parent=g7939.t1;
OY727107.1_Ormia_ochracea_genome_assembly,_chromosome:_3	AUGUSTUS	intron	37101551	37101930	1	-	.	ID=g7939.t1.intron4;Parent=g7939.t1;
OY727107.1_Ormia_ochracea_genome_assembly,_chromosome:_3	AUGUSTUS	CDS	37101931	37102433	1	-	0	ID=g7939.t1.CDS5;Parent=g7939.t1;
OY727107.1_Ormia_ochracea_genome_assembly,_chromosome:_3	AUGUSTUS	exon	37101931	37102433	.	-	.	ID=g7939.t1.exon5;Parent=g7939.t1;
OY727107.1_Ormia_ochracea_genome_assembly,_chromosome:_3	AUGUSTUS	start_codon	37102431	37102433	.	-	0	ID=g7939.t1.start1;Parent=g7939.t1;
OY727107.1_Ormia_ochracea_genome_assembly,_chromosome:_3	AUGUSTUS	gene	37103389	37104363	.	+	.	ID=g7940;
OY727107.1_Ormia_ochracea_genome_assembly,_chromosome:_3	AUGUSTUS	mRNA	37103389	37104363	1	+	.	ID=g7940.t1;Parent=g7940;
OY727107.1_Ormia_ochracea_genome_assembly,_chromosome:_3	AUGUSTUS	start_codon	37103389	37103391	.	+	0	ID=g7940.t1.start1;Parent=g7940.t1;
OY727107.1_Ormia_ochracea_genome_assembly,_chromosome:_3	AUGUSTUS	CDS	37103389	37103443	1	+	0	ID=g7940.t1.CDS1;Parent=g7940.t1;
OY727107.1_Ormia_ochracea_genome_assembly,_chromosome:_3	AUGUSTUS	exon	37103389	37103443	.	+	.	ID=g7940.t1.exon1;Parent=g7940.t1;
OY727107.1_Ormia_ochracea_genome_assembly,_chromosome:_3	AUGUSTUS	intron	37103444	37103517	1	+	.	ID=g7940.t1.intron1;Parent=g7940.t1;
OY727107.1_Ormia_ochracea_genome_assembly,_chromosome:_3	AUGUSTUS	CDS	37103518	37103654	1	+	2	ID=g7940.t1.CDS2;Parent=g7940.t1;
OY727107.1_Ormia_ochracea_genome_assembly,_chromosome:_3	AUGUSTUS	exon	37103518	37103654	.	+	.	ID=g7940.t1.exon2;Parent=g7940.t1;
OY727107.1_Ormia_ochracea_genome_assembly,_chromosome:_3	AUGUSTUS	intron	37103655	37103713	1	+	.	ID=g7940.t1.intron2;Parent=g7940.t1;
OY727107.1_Ormia_ochracea_genome_assembly,_chromosome:_3	AUGUSTUS	CDS	37103714	37103954	1	+	0	ID=g7940.t1.CDS3;Parent=g7940.t1;
OY727107.1_Ormia_ochracea_genome_assembly,_chromosome:_3	AUGUSTUS	exon	37103714	37103954	.	+	.	ID=g7940.t1.exon3;Parent=g7940.t1;
OY727107.1_Ormia_ochracea_genome_assembly,_chromosome:_3	AUGUSTUS	intron	37103955	37104048	1	+	.	ID=g7940.t1.intron3;Parent=g7940.t1;
OY727107.1_Ormia_ochracea_genome_assembly,_chromosome:_3	AUGUSTUS	CDS	37104049	37104212	1	+	2	ID=g7940.t1.CDS4;Parent=g7940.t1;
OY727107.1_Ormia_ochracea_genome_assembly,_chromosome:_3	AUGUSTUS	exon	37104049	37104212	.	+	.	ID=g7940.t1.exon4;Parent=g7940.t1;
OY727107.1_Ormia_ochracea_genome_assembly,_chromosome:_3	AUGUSTUS	intron	37104213	37104276	1	+	.	ID=g7940.t1.intron4;Parent=g7940.t1;
OY727107.1_Ormia_ochracea_genome_assembly,_chromosome:_3	AUGUSTUS	CDS	37104277	37104363	1	+	0	ID=g7940.t1.CDS5;Parent=g7940.t1;
OY727107.1_Ormia_ochracea_genome_assembly,_chromosome:_3	AUGUSTUS	exon	37104277	37104363	.	+	.	ID=g7940.t1.exon5;Parent=g7940.t1;
OY727107.1_Ormia_ochracea_genome_assembly,_chromosome:_3	AUGUSTUS	stop_codon	37104361	37104363	.	+	0	ID=g7940.t1.stop1;Parent=g7940.t1;
OY727107.1_Ormia_ochracea_genome_assembly,_chromosome:_3	AUGUSTUS	gene	37105390	37107490	.	+	.	ID=g7941;
OY727107.1_Ormia_ochracea_genome_assembly,_chromosome:_3	AUGUSTUS	mRNA	37105390	37107490	1	+	.	ID=g7941.t1;Parent=g7941;
OY727107.1_Ormia_ochracea_genome_assembly,_chromosome:_3	AUGUSTUS	start_codon	37105390	37105392	.	+	0	ID=g7941.t1.start1;Parent=g7941.t1;
OY727107.1_Ormia_ochracea_genome_assembly,_chromosome:_3	AUGUSTUS	CDS	37105390	37105575	1	+	0	ID=g7941.t1.CDS1;Parent=g7941.t1;
OY727107.1_Ormia_ochracea_genome_assembly,_chromosome:_3	AUGUSTUS	exon	37105390	37105575	.	+	.	ID=g7941.t1.exon1;Parent=g7941.t1;
OY727107.1_Ormia_ochracea_genome_assembly,_chromosome:_3	AUGUSTUS	intron	37105576	37106475	1	+	.	ID=g7941.t1.intron1;Parent=g7941.t1;
OY727107.1_Ormia_ochracea_genome_assembly,_chromosome:_3	AUGUSTUS	CDS	37106476	37106661	1	+	0	ID=g7941.t1.CDS2;Parent=g7941.t1;
OY727107.1_Ormia_ochracea_genome_assembly,_chromosome:_3	AUGUSTUS	exon	37106476	37106661	.	+	.	ID=g7941.t1.exon2;Parent=g7941.t1;
OY727107.1_Ormia_ochracea_genome_assembly,_chromosome:_3	AUGUSTUS	intron	37106662	37107139	1	+	.	ID=g7941.t1.intron2;Parent=g7941.t1;
OY727107.1_Ormia_ochracea_genome_assembly,_chromosome:_3	AUGUSTUS	CDS	37107140	37107205	1	+	0	ID=g7941.t1.CDS3;Parent=g7941.t1;
OY727107.1_Ormia_ochracea_genome_assembly,_chromosome:_3	AUGUSTUS	exon	37107140	37107205	.	+	.	ID=g7941.t1.exon3;Parent=g7941.t1;
OY727107.1_Ormia_ochracea_genome_assembly,_chromosome:_3	AUGUSTUS	intron	37107206	37107292	1	+	.	ID=g7941.t1.intron3;Parent=g7941.t1;
OY727107.1_Ormia_ochracea_genome_assembly,_chromosome:_3	AUGUSTUS	CDS	37107293	37107490	1	+	0	ID=g7941.t1.CDS4;Parent=g7941.t1;
OY727107.1_Ormia_ochracea_genome_assembly,_chromosome:_3	AUGUSTUS	exon	37107293	37107490	.	+	.	ID=g7941.t1.exon4;Parent=g7941.t1;
OY727107.1_Ormia_ochracea_genome_assembly,_chromosome:_3	AUGUSTUS	stop_codon	37107488	37107490	.	+	0	ID=g7941.t1.stop1;Parent=g7941.t1;
OY727107.1_Ormia_ochracea_genome_assembly,_chromosome:_3	AUGUSTUS	gene	37113214	37116465	.	+	.	ID=g7942;
OY727107.1_Ormia_ochracea_genome_assembly,_chromosome:_3	AUGUSTUS	mRNA	37113214	37116465	1	+	.	ID=g7942.t1;Parent=g7942;
OY727107.1_Ormia_ochracea_genome_assembly,_chromosome:_3	AUGUSTUS	start_codon	37113214	37113216	.	+	0	ID=g7942.t1.start1;Parent=g7942.t1;
OY727107.1_Ormia_ochracea_genome_assembly,_chromosome:_3	AUGUSTUS	CDS	37113214	37113255	1	+	0	ID=g7942.t1.CDS1;Parent=g7942.t1;
OY727107.1_Ormia_ochracea_genome_assembly,_chromosome:_3	AUGUSTUS	exon	37113214	37113255	.	+	.	ID=g7942.t1.exon1;Parent=g7942.t1;
OY727107.1_Ormia_ochracea_genome_assembly,_chromosome:_3	AUGUSTUS	intron	37113256	37113309	1	+	.	ID=g7942.t1.intron1;Parent=g7942.t1;
OY727107.1_Ormia_ochracea_genome_assembly,_chromosome:_3	AUGUSTUS	CDS	37113310	37113447	1	+	0	ID=g7942.t1.CDS2;Parent=g7942.t1;
OY727107.1_Ormia_ochracea_genome_assembly,_chromosome:_3	AUGUSTUS	exon	37113310	37113447	.	+	.	ID=g7942.t1.exon2;Parent=g7942.t1;
OY727107.1_Ormia_ochracea_genome_assembly,_chromosome:_3	AUGUSTUS	intron	37113448	37114387	1	+	.	ID=g7942.t1.intron2;Parent=g7942.t1;
OY727107.1_Ormia_ochracea_genome_assembly,_chromosome:_3	AUGUSTUS	CDS	37114388	37114761	1	+	0	ID=g7942.t1.CDS3;Parent=g7942.t1;
OY727107.1_Ormia_ochracea_genome_assembly,_chromosome:_3	AUGUSTUS	exon	37114388	37114761	.	+	.	ID=g7942.t1.exon3;Parent=g7942.t1;
OY727107.1_Ormia_ochracea_genome_assembly,_chromosome:_3	AUGUSTUS	intron	37114762	37114863	1	+	.	ID=g7942.t1.intron3;Parent=g7942.t1;
OY727107.1_Ormia_ochracea_genome_assembly,_chromosome:_3	AUGUSTUS	CDS	37114864	37115193	1	+	1	ID=g7942.t1.CDS4;Parent=g7942.t1;
OY727107.1_Ormia_ochracea_genome_assembly,_chromosome:_3	AUGUSTUS	exon	37114864	37115193	.	+	.	ID=g7942.t1.exon4;Parent=g7942.t1;
OY727107.1_Ormia_ochracea_genome_assembly,_chromosome:_3	AUGUSTUS	intron	37115194	37115315	1	+	.	ID=g7942.t1.intron4;Parent=g7942.t1;
OY727107.1_Ormia_ochracea_genome_assembly,_chromosome:_3	AUGUSTUS	CDS	37115316	37116465	1	+	1	ID=g7942.t1.CDS5;Parent=g7942.t1;
OY727107.1_Ormia_ochracea_genome_assembly,_chromosome:_3	AUGUSTUS	exon	37115316	37116465	.	+	.	ID=g7942.t1.exon5;Parent=g7942.t1;
OY727107.1_Ormia_ochracea_genome_assembly,_chromosome:_3	AUGUSTUS	stop_codon	37116463	37116465	.	+	0	ID=g7942.t1.stop1;Parent=g7942.t1;
OY727107.1_Ormia_ochracea_genome_assembly,_chromosome:_3	AUGUSTUS	gene	37119376	37122642	.	+	.	ID=g7943;
OY727107.1_Ormia_ochracea_genome_assembly,_chromosome:_3	AUGUSTUS	mRNA	37119376	37122642	1	+	.	ID=g7943.t1;Parent=g7943;
OY727107.1_Ormia_ochracea_genome_assembly,_chromosome:_3	AUGUSTUS	start_codon	37119376	37119378	.	+	0	ID=g7943.t1.start1;Parent=g7943.t1;
OY727107.1_Ormia_ochracea_genome_assembly,_chromosome:_3	AUGUSTUS	CDS	37119376	37119444	1	+	0	ID=g7943.t1.CDS1;Parent=g7943.t1;
OY727107.1_Ormia_ochracea_genome_assembly,_chromosome:_3	AUGUSTUS	exon	37119376	37119444	.	+	.	ID=g7943.t1.exon1;Parent=g7943.t1;
OY727107.1_Ormia_ochracea_genome_assembly,_chromosome:_3	AUGUSTUS	intron	37119445	37119511	1	+	.	ID=g7943.t1.intron1;Parent=g7943.t1;
OY727107.1_Ormia_ochracea_genome_assembly,_chromosome:_3	AUGUSTUS	CDS	37119512	37120169	1	+	0	ID=g7943.t1.CDS2;Parent=g7943.t1;
OY727107.1_Ormia_ochracea_genome_assembly,_chromosome:_3	AUGUSTUS	exon	37119512	37120169	.	+	.	ID=g7943.t1.exon2;Parent=g7943.t1;
OY727107.1_Ormia_ochracea_genome_assembly,_chromosome:_3	AUGUSTUS	intron	37120170	37121089	1	+	.	ID=g7943.t1.intron2;Parent=g7943.t1;
OY727107.1_Ormia_ochracea_genome_assembly,_chromosome:_3	AUGUSTUS	CDS	37121090	37121460	1	+	2	ID=g7943.t1.CDS3;Parent=g7943.t1;
OY727107.1_Ormia_ochracea_genome_assembly,_chromosome:_3	AUGUSTUS	exon	37121090	37121460	.	+	.	ID=g7943.t1.exon3;Parent=g7943.t1;
OY727107.1_Ormia_ochracea_genome_assembly,_chromosome:_3	AUGUSTUS	intron	37121461	37121526	1	+	.	ID=g7943.t1.intron3;Parent=g7943.t1;
OY727107.1_Ormia_ochracea_genome_assembly,_chromosome:_3	AUGUSTUS	CDS	37121527	37121869	1	+	0	ID=g7943.t1.CDS4;Parent=g7943.t1;
OY727107.1_Ormia_ochracea_genome_assembly,_chromosome:_3	AUGUSTUS	exon	37121527	37121869	.	+	.	ID=g7943.t1.exon4;Parent=g7943.t1;
OY727107.1_Ormia_ochracea_genome_assembly,_chromosome:_3	AUGUSTUS	intron	37121870	37121929	1	+	.	ID=g7943.t1.intron4;Parent=g7943.t1;
OY727107.1_Ormia_ochracea_genome_assembly,_chromosome:_3	AUGUSTUS	CDS	37121930	37122099	1	+	2	ID=g7943.t1.CDS5;Parent=g7943.t1;
OY727107.1_Ormia_ochracea_genome_assembly,_chromosome:_3	AUGUSTUS	exon	37121930	37122099	.	+	.	ID=g7943.t1.exon5;Parent=g7943.t1;
OY727107.1_Ormia_ochracea_genome_assembly,_chromosome:_3	AUGUSTUS	intron	37122100	37122157	1	+	.	ID=g7943.t1.intron5;Parent=g7943.t1;
OY727107.1_Ormia_ochracea_genome_assembly,_chromosome:_3	AUGUSTUS	CDS	37122158	37122291	1	+	0	ID=g7943.t1.CDS6;Parent=g7943.t1;
OY727107.1_Ormia_ochracea_genome_assembly,_chromosome:_3	AUGUSTUS	exon	37122158	37122291	.	+	.	ID=g7943.t1.exon6;Parent=g7943.t1;
OY727107.1_Ormia_ochracea_genome_assembly,_chromosome:_3	AUGUSTUS	intron	37122292	37122362	1	+	.	ID=g7943.t1.intron6;Parent=g7943.t1;
OY727107.1_Ormia_ochracea_genome_assembly,_chromosome:_3	AUGUSTUS	CDS	37122363	37122642	1	+	1	ID=g7943.t1.CDS7;Parent=g7943.t1;
OY727107.1_Ormia_ochracea_genome_assembly,_chromosome:_3	AUGUSTUS	exon	37122363	37122642	.	+	.	ID=g7943.t1.exon7;Parent=g7943.t1;
OY727107.1_Ormia_ochracea_genome_assembly,_chromosome:_3	AUGUSTUS	stop_codon	37122640	37122642	.	+	0	ID=g7943.t1.stop1;Parent=g7943.t1;
OY727107.1_Ormia_ochracea_genome_assembly,_chromosome:_3	AUGUSTUS	gene	37123897	37146615	.	-	.	ID=g7944;
OY727107.1_Ormia_ochracea_genome_assembly,_chromosome:_3	AUGUSTUS	mRNA	37123897	37146615	1	-	.	ID=g7944.t1;Parent=g7944;
OY727107.1_Ormia_ochracea_genome_assembly,_chromosome:_3	AUGUSTUS	stop_codon	37123897	37123899	.	-	0	ID=g7944.t1.stop1;Parent=g7944.t1;
OY727107.1_Ormia_ochracea_genome_assembly,_chromosome:_3	AUGUSTUS	CDS	37123897	37124253	1	-	0	ID=g7944.t1.CDS1;Parent=g7944.t1;
OY727107.1_Ormia_ochracea_genome_assembly,_chromosome:_3	AUGUSTUS	exon	37123897	37124253	.	-	.	ID=g7944.t1.exon1;Parent=g7944.t1;
OY727107.1_Ormia_ochracea_genome_assembly,_chromosome:_3	AUGUSTUS	intron	37124254	37124309	1	-	.	ID=g7944.t1.intron1;Parent=g7944.t1;
OY727107.1_Ormia_ochracea_genome_assembly,_chromosome:_3	AUGUSTUS	CDS	37124310	37124780	1	-	0	ID=g7944.t1.CDS2;Parent=g7944.t1;
OY727107.1_Ormia_ochracea_genome_assembly,_chromosome:_3	AUGUSTUS	exon	37124310	37124780	.	-	.	ID=g7944.t1.exon2;Parent=g7944.t1;
OY727107.1_Ormia_ochracea_genome_assembly,_chromosome:_3	AUGUSTUS	intron	37124781	37125623	1	-	.	ID=g7944.t1.intron2;Parent=g7944.t1;
OY727107.1_Ormia_ochracea_genome_assembly,_chromosome:_3	AUGUSTUS	CDS	37125624	37126692	1	-	1	ID=g7944.t1.CDS3;Parent=g7944.t1;
OY727107.1_Ormia_ochracea_genome_assembly,_chromosome:_3	AUGUSTUS	exon	37125624	37126692	.	-	.	ID=g7944.t1.exon3;Parent=g7944.t1;
OY727107.1_Ormia_ochracea_genome_assembly,_chromosome:_3	AUGUSTUS	intron	37126693	37127717	1	-	.	ID=g7944.t1.intron3;Parent=g7944.t1;
OY727107.1_Ormia_ochracea_genome_assembly,_chromosome:_3	AUGUSTUS	CDS	37127718	37127911	1	-	0	ID=g7944.t1.CDS4;Parent=g7944.t1;
OY727107.1_Ormia_ochracea_genome_assembly,_chromosome:_3	AUGUSTUS	exon	37127718	37127911	.	-	.	ID=g7944.t1.exon4;Parent=g7944.t1;
OY727107.1_Ormia_ochracea_genome_assembly,_chromosome:_3	AUGUSTUS	intron	37127912	37128004	1	-	.	ID=g7944.t1.intron4;Parent=g7944.t1;
OY727107.1_Ormia_ochracea_genome_assembly,_chromosome:_3	AUGUSTUS	CDS	37128005	37128562	1	-	0	ID=g7944.t1.CDS5;Parent=g7944.t1;
OY727107.1_Ormia_ochracea_genome_assembly,_chromosome:_3	AUGUSTUS	exon	37128005	37128562	.	-	.	ID=g7944.t1.exon5;Parent=g7944.t1;
OY727107.1_Ormia_ochracea_genome_assembly,_chromosome:_3	AUGUSTUS	intron	37128563	37129012	1	-	.	ID=g7944.t1.intron5;Parent=g7944.t1;
OY727107.1_Ormia_ochracea_genome_assembly,_chromosome:_3	AUGUSTUS	CDS	37129013	37129193	1	-	1	ID=g7944.t1.CDS6;Parent=g7944.t1;
OY727107.1_Ormia_ochracea_genome_assembly,_chromosome:_3	AUGUSTUS	exon	37129013	37129193	.	-	.	ID=g7944.t1.exon6;Parent=g7944.t1;
OY727107.1_Ormia_ochracea_genome_assembly,_chromosome:_3	AUGUSTUS	intron	37129194	37130366	1	-	.	ID=g7944.t1.intron6;Parent=g7944.t1;
OY727107.1_Ormia_ochracea_genome_assembly,_chromosome:_3	AUGUSTUS	CDS	37130367	37131028	1	-	0	ID=g7944.t1.CDS7;Parent=g7944.t1;
OY727107.1_Ormia_ochracea_genome_assembly,_chromosome:_3	AUGUSTUS	exon	37130367	37131028	.	-	.	ID=g7944.t1.exon7;Parent=g7944.t1;
OY727107.1_Ormia_ochracea_genome_assembly,_chromosome:_3	AUGUSTUS	intron	37131029	37131093	1	-	.	ID=g7944.t1.intron7;Parent=g7944.t1;
OY727107.1_Ormia_ochracea_genome_assembly,_chromosome:_3	AUGUSTUS	CDS	37131094	37131435	1	-	0	ID=g7944.t1.CDS8;Parent=g7944.t1;
OY727107.1_Ormia_ochracea_genome_assembly,_chromosome:_3	AUGUSTUS	exon	37131094	37131435	.	-	.	ID=g7944.t1.exon8;Parent=g7944.t1;
OY727107.1_Ormia_ochracea_genome_assembly,_chromosome:_3	AUGUSTUS	intron	37131436	37132224	1	-	.	ID=g7944.t1.intron8;Parent=g7944.t1;
OY727107.1_Ormia_ochracea_genome_assembly,_chromosome:_3	AUGUSTUS	CDS	37132225	37132366	1	-	1	ID=g7944.t1.CDS9;Parent=g7944.t1;
OY727107.1_Ormia_ochracea_genome_assembly,_chromosome:_3	AUGUSTUS	exon	37132225	37132366	.	-	.	ID=g7944.t1.exon9;Parent=g7944.t1;
OY727107.1_Ormia_ochracea_genome_assembly,_chromosome:_3	AUGUSTUS	intron	37132367	37132426	1	-	.	ID=g7944.t1.intron9;Parent=g7944.t1;
OY727107.1_Ormia_ochracea_genome_assembly,_chromosome:_3	AUGUSTUS	CDS	37132427	37132776	1	-	0	ID=g7944.t1.CDS10;Parent=g7944.t1;
OY727107.1_Ormia_ochracea_genome_assembly,_chromosome:_3	AUGUSTUS	exon	37132427	37132776	.	-	.	ID=g7944.t1.exon10;Parent=g7944.t1;
OY727107.1_Ormia_ochracea_genome_assembly,_chromosome:_3	AUGUSTUS	intron	37132777	37132877	1	-	.	ID=g7944.t1.intron10;Parent=g7944.t1;
OY727107.1_Ormia_ochracea_genome_assembly,_chromosome:_3	AUGUSTUS	CDS	37132878	37133063	1	-	0	ID=g7944.t1.CDS11;Parent=g7944.t1;
OY727107.1_Ormia_ochracea_genome_assembly,_chromosome:_3	AUGUSTUS	exon	37132878	37133063	.	-	.	ID=g7944.t1.exon11;Parent=g7944.t1;
OY727107.1_Ormia_ochracea_genome_assembly,_chromosome:_3	AUGUSTUS	intron	37133064	37133139	1	-	.	ID=g7944.t1.intron11;Parent=g7944.t1;
OY727107.1_Ormia_ochracea_genome_assembly,_chromosome:_3	AUGUSTUS	CDS	37133140	37133406	1	-	0	ID=g7944.t1.CDS12;Parent=g7944.t1;
OY727107.1_Ormia_ochracea_genome_assembly,_chromosome:_3	AUGUSTUS	exon	37133140	37133406	.	-	.	ID=g7944.t1.exon12;Parent=g7944.t1;
OY727107.1_Ormia_ochracea_genome_assembly,_chromosome:_3	AUGUSTUS	intron	37133407	37133466	1	-	.	ID=g7944.t1.intron12;Parent=g7944.t1;
OY727107.1_Ormia_ochracea_genome_assembly,_chromosome:_3	AUGUSTUS	CDS	37133467	37133643	1	-	0	ID=g7944.t1.CDS13;Parent=g7944.t1;
OY727107.1_Ormia_ochracea_genome_assembly,_chromosome:_3	AUGUSTUS	exon	37133467	37133643	.	-	.	ID=g7944.t1.exon13;Parent=g7944.t1;
OY727107.1_Ormia_ochracea_genome_assembly,_chromosome:_3	AUGUSTUS	intron	37133644	37133785	1	-	.	ID=g7944.t1.intron13;Parent=g7944.t1;
OY727107.1_Ormia_ochracea_genome_assembly,_chromosome:_3	AUGUSTUS	CDS	37133786	37134503	1	-	1	ID=g7944.t1.CDS14;Parent=g7944.t1;
OY727107.1_Ormia_ochracea_genome_assembly,_chromosome:_3	AUGUSTUS	exon	37133786	37134503	.	-	.	ID=g7944.t1.exon14;Parent=g7944.t1;
OY727107.1_Ormia_ochracea_genome_assembly,_chromosome:_3	AUGUSTUS	intron	37134504	37134569	1	-	.	ID=g7944.t1.intron14;Parent=g7944.t1;
OY727107.1_Ormia_ochracea_genome_assembly,_chromosome:_3	AUGUSTUS	CDS	37134570	37134776	1	-	1	ID=g7944.t1.CDS15;Parent=g7944.t1;
OY727107.1_Ormia_ochracea_genome_assembly,_chromosome:_3	AUGUSTUS	exon	37134570	37134776	.	-	.	ID=g7944.t1.exon15;Parent=g7944.t1;
OY727107.1_Ormia_ochracea_genome_assembly,_chromosome:_3	AUGUSTUS	intron	37134777	37135088	1	-	.	ID=g7944.t1.intron15;Parent=g7944.t1;
OY727107.1_Ormia_ochracea_genome_assembly,_chromosome:_3	AUGUSTUS	CDS	37135089	37135400	1	-	1	ID=g7944.t1.CDS16;Parent=g7944.t1;
OY727107.1_Ormia_ochracea_genome_assembly,_chromosome:_3	AUGUSTUS	exon	37135089	37135400	.	-	.	ID=g7944.t1.exon16;Parent=g7944.t1;
OY727107.1_Ormia_ochracea_genome_assembly,_chromosome:_3	AUGUSTUS	intron	37135401	37135471	1	-	.	ID=g7944.t1.intron16;Parent=g7944.t1;
OY727107.1_Ormia_ochracea_genome_assembly,_chromosome:_3	AUGUSTUS	CDS	37135472	37135624	1	-	1	ID=g7944.t1.CDS17;Parent=g7944.t1;
OY727107.1_Ormia_ochracea_genome_assembly,_chromosome:_3	AUGUSTUS	exon	37135472	37135624	.	-	.	ID=g7944.t1.exon17;Parent=g7944.t1;
OY727107.1_Ormia_ochracea_genome_assembly,_chromosome:_3	AUGUSTUS	intron	37135625	37135672	1	-	.	ID=g7944.t1.intron17;Parent=g7944.t1;
OY727107.1_Ormia_ochracea_genome_assembly,_chromosome:_3	AUGUSTUS	CDS	37135673	37136267	1	-	2	ID=g7944.t1.CDS18;Parent=g7944.t1;
OY727107.1_Ormia_ochracea_genome_assembly,_chromosome:_3	AUGUSTUS	exon	37135673	37136267	.	-	.	ID=g7944.t1.exon18;Parent=g7944.t1;
OY727107.1_Ormia_ochracea_genome_assembly,_chromosome:_3	AUGUSTUS	intron	37136268	37136320	1	-	.	ID=g7944.t1.intron18;Parent=g7944.t1;
OY727107.1_Ormia_ochracea_genome_assembly,_chromosome:_3	AUGUSTUS	CDS	37136321	37137144	1	-	1	ID=g7944.t1.CDS19;Parent=g7944.t1;
OY727107.1_Ormia_ochracea_genome_assembly,_chromosome:_3	AUGUSTUS	exon	37136321	37137144	.	-	.	ID=g7944.t1.exon19;Parent=g7944.t1;
OY727107.1_Ormia_ochracea_genome_assembly,_chromosome:_3	AUGUSTUS	intron	37137145	37137503	1	-	.	ID=g7944.t1.intron19;Parent=g7944.t1;
OY727107.1_Ormia_ochracea_genome_assembly,_chromosome:_3	AUGUSTUS	CDS	37137504	37137956	1	-	1	ID=g7944.t1.CDS20;Parent=g7944.t1;
OY727107.1_Ormia_ochracea_genome_assembly,_chromosome:_3	AUGUSTUS	exon	37137504	37137956	.	-	.	ID=g7944.t1.exon20;Parent=g7944.t1;
OY727107.1_Ormia_ochracea_genome_assembly,_chromosome:_3	AUGUSTUS	intron	37137957	37138405	1	-	.	ID=g7944.t1.intron20;Parent=g7944.t1;
OY727107.1_Ormia_ochracea_genome_assembly,_chromosome:_3	AUGUSTUS	CDS	37138406	37139020	1	-	1	ID=g7944.t1.CDS21;Parent=g7944.t1;
OY727107.1_Ormia_ochracea_genome_assembly,_chromosome:_3	AUGUSTUS	exon	37138406	37139020	.	-	.	ID=g7944.t1.exon21;Parent=g7944.t1;
OY727107.1_Ormia_ochracea_genome_assembly,_chromosome:_3	AUGUSTUS	intron	37139021	37139086	1	-	.	ID=g7944.t1.intron21;Parent=g7944.t1;
OY727107.1_Ormia_ochracea_genome_assembly,_chromosome:_3	AUGUSTUS	CDS	37139087	37139363	1	-	2	ID=g7944.t1.CDS22;Parent=g7944.t1;
OY727107.1_Ormia_ochracea_genome_assembly,_chromosome:_3	AUGUSTUS	exon	37139087	37139363	.	-	.	ID=g7944.t1.exon22;Parent=g7944.t1;
OY727107.1_Ormia_ochracea_genome_assembly,_chromosome:_3	AUGUSTUS	intron	37139364	37140578	1	-	.	ID=g7944.t1.intron22;Parent=g7944.t1;
OY727107.1_Ormia_ochracea_genome_assembly,_chromosome:_3	AUGUSTUS	CDS	37140579	37140966	1	-	0	ID=g7944.t1.CDS23;Parent=g7944.t1;
OY727107.1_Ormia_ochracea_genome_assembly,_chromosome:_3	AUGUSTUS	exon	37140579	37140966	.	-	.	ID=g7944.t1.exon23;Parent=g7944.t1;
OY727107.1_Ormia_ochracea_genome_assembly,_chromosome:_3	AUGUSTUS	intron	37140967	37141033	1	-	.	ID=g7944.t1.intron23;Parent=g7944.t1;
OY727107.1_Ormia_ochracea_genome_assembly,_chromosome:_3	AUGUSTUS	CDS	37141034	37141333	1	-	0	ID=g7944.t1.CDS24;Parent=g7944.t1;
OY727107.1_Ormia_ochracea_genome_assembly,_chromosome:_3	AUGUSTUS	exon	37141034	37141333	.	-	.	ID=g7944.t1.exon24;Parent=g7944.t1;
OY727107.1_Ormia_ochracea_genome_assembly,_chromosome:_3	AUGUSTUS	intron	37141334	37141553	1	-	.	ID=g7944.t1.intron24;Parent=g7944.t1;
OY727107.1_Ormia_ochracea_genome_assembly,_chromosome:_3	AUGUSTUS	CDS	37141554	37141664	1	-	0	ID=g7944.t1.CDS25;Parent=g7944.t1;
OY727107.1_Ormia_ochracea_genome_assembly,_chromosome:_3	AUGUSTUS	exon	37141554	37141664	.	-	.	ID=g7944.t1.exon25;Parent=g7944.t1;
OY727107.1_Ormia_ochracea_genome_assembly,_chromosome:_3	AUGUSTUS	intron	37141665	37142039	1	-	.	ID=g7944.t1.intron25;Parent=g7944.t1;
OY727107.1_Ormia_ochracea_genome_assembly,_chromosome:_3	AUGUSTUS	CDS	37142040	37142439	1	-	1	ID=g7944.t1.CDS26;Parent=g7944.t1;
OY727107.1_Ormia_ochracea_genome_assembly,_chromosome:_3	AUGUSTUS	exon	37142040	37142439	.	-	.	ID=g7944.t1.exon26;Parent=g7944.t1;
OY727107.1_Ormia_ochracea_genome_assembly,_chromosome:_3	AUGUSTUS	intron	37142440	37142503	1	-	.	ID=g7944.t1.intron26;Parent=g7944.t1;
OY727107.1_Ormia_ochracea_genome_assembly,_chromosome:_3	AUGUSTUS	CDS	37142504	37142678	1	-	2	ID=g7944.t1.CDS27;Parent=g7944.t1;
OY727107.1_Ormia_ochracea_genome_assembly,_chromosome:_3	AUGUSTUS	exon	37142504	37142678	.	-	.	ID=g7944.t1.exon27;Parent=g7944.t1;
OY727107.1_Ormia_ochracea_genome_assembly,_chromosome:_3	AUGUSTUS	intron	37142679	37143072	1	-	.	ID=g7944.t1.intron27;Parent=g7944.t1;
OY727107.1_Ormia_ochracea_genome_assembly,_chromosome:_3	AUGUSTUS	CDS	37143073	37143203	1	-	1	ID=g7944.t1.CDS28;Parent=g7944.t1;
OY727107.1_Ormia_ochracea_genome_assembly,_chromosome:_3	AUGUSTUS	exon	37143073	37143203	.	-	.	ID=g7944.t1.exon28;Parent=g7944.t1;
OY727107.1_Ormia_ochracea_genome_assembly,_chromosome:_3	AUGUSTUS	intron	37143204	37143981	1	-	.	ID=g7944.t1.intron28;Parent=g7944.t1;
OY727107.1_Ormia_ochracea_genome_assembly,_chromosome:_3	AUGUSTUS	CDS	37143982	37144077	1	-	1	ID=g7944.t1.CDS29;Parent=g7944.t1;
OY727107.1_Ormia_ochracea_genome_assembly,_chromosome:_3	AUGUSTUS	exon	37143982	37144077	.	-	.	ID=g7944.t1.exon29;Parent=g7944.t1;
OY727107.1_Ormia_ochracea_genome_assembly,_chromosome:_3	AUGUSTUS	intron	37144078	37144141	1	-	.	ID=g7944.t1.intron29;Parent=g7944.t1;
OY727107.1_Ormia_ochracea_genome_assembly,_chromosome:_3	AUGUSTUS	CDS	37144142	37144246	1	-	1	ID=g7944.t1.CDS30;Parent=g7944.t1;
OY727107.1_Ormia_ochracea_genome_assembly,_chromosome:_3	AUGUSTUS	exon	37144142	37144246	.	-	.	ID=g7944.t1.exon30;Parent=g7944.t1;
OY727107.1_Ormia_ochracea_genome_assembly,_chromosome:_3	AUGUSTUS	intron	37144247	37145130	1	-	.	ID=g7944.t1.intron30;Parent=g7944.t1;
OY727107.1_Ormia_ochracea_genome_assembly,_chromosome:_3	AUGUSTUS	CDS	37145131	37145192	1	-	0	ID=g7944.t1.CDS31;Parent=g7944.t1;
OY727107.1_Ormia_ochracea_genome_assembly,_chromosome:_3	AUGUSTUS	exon	37145131	37145192	.	-	.	ID=g7944.t1.exon31;Parent=g7944.t1;
OY727107.1_Ormia_ochracea_genome_assembly,_chromosome:_3	AUGUSTUS	intron	37145193	37145256	1	-	.	ID=g7944.t1.intron31;Parent=g7944.t1;
OY727107.1_Ormia_ochracea_genome_assembly,_chromosome:_3	AUGUSTUS	CDS	37145257	37145440	1	-	1	ID=g7944.t1.CDS32;Parent=g7944.t1;
OY727107.1_Ormia_ochracea_genome_assembly,_chromosome:_3	AUGUSTUS	exon	37145257	37145440	.	-	.	ID=g7944.t1.exon32;Parent=g7944.t1;
OY727107.1_Ormia_ochracea_genome_assembly,_chromosome:_3	AUGUSTUS	intron	37145441	37145508	1	-	.	ID=g7944.t1.intron32;Parent=g7944.t1;
OY727107.1_Ormia_ochracea_genome_assembly,_chromosome:_3	AUGUSTUS	CDS	37145509	37145653	1	-	2	ID=g7944.t1.CDS33;Parent=g7944.t1;
OY727107.1_Ormia_ochracea_genome_assembly,_chromosome:_3	AUGUSTUS	exon	37145509	37145653	.	-	.	ID=g7944.t1.exon33;Parent=g7944.t1;
OY727107.1_Ormia_ochracea_genome_assembly,_chromosome:_3	AUGUSTUS	intron	37145654	37145782	1	-	.	ID=g7944.t1.intron33;Parent=g7944.t1;
OY727107.1_Ormia_ochracea_genome_assembly,_chromosome:_3	AUGUSTUS	CDS	37145783	37145890	1	-	2	ID=g7944.t1.CDS34;Parent=g7944.t1;
OY727107.1_Ormia_ochracea_genome_assembly,_chromosome:_3	AUGUSTUS	exon	37145783	37145890	.	-	.	ID=g7944.t1.exon34;Parent=g7944.t1;
OY727107.1_Ormia_ochracea_genome_assembly,_chromosome:_3	AUGUSTUS	intron	37145891	37145951	1	-	.	ID=g7944.t1.intron34;Parent=g7944.t1;
OY727107.1_Ormia_ochracea_genome_assembly,_chromosome:_3	AUGUSTUS	CDS	37145952	37146615	1	-	0	ID=g7944.t1.CDS35;Parent=g7944.t1;
OY727107.1_Ormia_ochracea_genome_assembly,_chromosome:_3	AUGUSTUS	exon	37145952	37146615	.	-	.	ID=g7944.t1.exon35;Parent=g7944.t1;
OY727107.1_Ormia_ochracea_genome_assembly,_chromosome:_3	AUGUSTUS	start_codon	37146613	37146615	.	-	0	ID=g7944.t1.start1;Parent=g7944.t1;
OY727107.1_Ormia_ochracea_genome_assembly,_chromosome:_3	AUGUSTUS	gene	37147307	37150221	.	+	.	ID=g7945;
OY727107.1_Ormia_ochracea_genome_assembly,_chromosome:_3	AUGUSTUS	mRNA	37147307	37150221	1	+	.	ID=g7945.t1;Parent=g7945;
OY727107.1_Ormia_ochracea_genome_assembly,_chromosome:_3	AUGUSTUS	start_codon	37147307	37147309	.	+	0	ID=g7945.t1.start1;Parent=g7945.t1;
OY727107.1_Ormia_ochracea_genome_assembly,_chromosome:_3	AUGUSTUS	CDS	37147307	37147465	1	+	0	ID=g7945.t1.CDS1;Parent=g7945.t1;
OY727107.1_Ormia_ochracea_genome_assembly,_chromosome:_3	AUGUSTUS	exon	37147307	37147465	.	+	.	ID=g7945.t1.exon1;Parent=g7945.t1;
OY727107.1_Ormia_ochracea_genome_assembly,_chromosome:_3	AUGUSTUS	intron	37147466	37147547	1	+	.	ID=g7945.t1.intron1;Parent=g7945.t1;
OY727107.1_Ormia_ochracea_genome_assembly,_chromosome:_3	AUGUSTUS	CDS	37147548	37147874	1	+	0	ID=g7945.t1.CDS2;Parent=g7945.t1;
OY727107.1_Ormia_ochracea_genome_assembly,_chromosome:_3	AUGUSTUS	exon	37147548	37147874	.	+	.	ID=g7945.t1.exon2;Parent=g7945.t1;
OY727107.1_Ormia_ochracea_genome_assembly,_chromosome:_3	AUGUSTUS	intron	37147875	37147932	1	+	.	ID=g7945.t1.intron2;Parent=g7945.t1;
OY727107.1_Ormia_ochracea_genome_assembly,_chromosome:_3	AUGUSTUS	CDS	37147933	37148215	1	+	0	ID=g7945.t1.CDS3;Parent=g7945.t1;
OY727107.1_Ormia_ochracea_genome_assembly,_chromosome:_3	AUGUSTUS	exon	37147933	37148215	.	+	.	ID=g7945.t1.exon3;Parent=g7945.t1;
OY727107.1_Ormia_ochracea_genome_assembly,_chromosome:_3	AUGUSTUS	intron	37148216	37149803	1	+	.	ID=g7945.t1.intron3;Parent=g7945.t1;
OY727107.1_Ormia_ochracea_genome_assembly,_chromosome:_3	AUGUSTUS	CDS	37149804	37150075	1	+	2	ID=g7945.t1.CDS4;Parent=g7945.t1;
OY727107.1_Ormia_ochracea_genome_assembly,_chromosome:_3	AUGUSTUS	exon	37149804	37150075	.	+	.	ID=g7945.t1.exon4;Parent=g7945.t1;
OY727107.1_Ormia_ochracea_genome_assembly,_chromosome:_3	AUGUSTUS	intron	37150076	37150143	1	+	.	ID=g7945.t1.intron4;Parent=g7945.t1;
OY727107.1_Ormia_ochracea_genome_assembly,_chromosome:_3	AUGUSTUS	CDS	37150144	37150221	1	+	0	ID=g7945.t1.CDS5;Parent=g7945.t1;
OY727107.1_Ormia_ochracea_genome_assembly,_chromosome:_3	AUGUSTUS	exon	37150144	37150221	.	+	.	ID=g7945.t1.exon5;Parent=g7945.t1;
OY727107.1_Ormia_ochracea_genome_assembly,_chromosome:_3	AUGUSTUS	stop_codon	37150219	37150221	.	+	0	ID=g7945.t1.stop1;Parent=g7945.t1;
OY727107.1_Ormia_ochracea_genome_assembly,_chromosome:_3	AUGUSTUS	gene	37150354	37152200	.	-	.	ID=g7946;
OY727107.1_Ormia_ochracea_genome_assembly,_chromosome:_3	AUGUSTUS	mRNA	37150354	37152200	1	-	.	ID=g7946.t1;Parent=g7946;
OY727107.1_Ormia_ochracea_genome_assembly,_chromosome:_3	AUGUSTUS	stop_codon	37150354	37150356	.	-	0	ID=g7946.t1.stop1;Parent=g7946.t1;
OY727107.1_Ormia_ochracea_genome_assembly,_chromosome:_3	AUGUSTUS	CDS	37150354	37150716	1	-	0	ID=g7946.t1.CDS1;Parent=g7946.t1;
OY727107.1_Ormia_ochracea_genome_assembly,_chromosome:_3	AUGUSTUS	exon	37150354	37150716	.	-	.	ID=g7946.t1.exon1;Parent=g7946.t1;
OY727107.1_Ormia_ochracea_genome_assembly,_chromosome:_3	AUGUSTUS	intron	37150717	37150777	1	-	.	ID=g7946.t1.intron1;Parent=g7946.t1;
OY727107.1_Ormia_ochracea_genome_assembly,_chromosome:_3	AUGUSTUS	CDS	37150778	37150985	1	-	1	ID=g7946.t1.CDS2;Parent=g7946.t1;
OY727107.1_Ormia_ochracea_genome_assembly,_chromosome:_3	AUGUSTUS	exon	37150778	37150985	.	-	.	ID=g7946.t1.exon2;Parent=g7946.t1;
OY727107.1_Ormia_ochracea_genome_assembly,_chromosome:_3	AUGUSTUS	intron	37150986	37151064	1	-	.	ID=g7946.t1.intron2;Parent=g7946.t1;
OY727107.1_Ormia_ochracea_genome_assembly,_chromosome:_3	AUGUSTUS	CDS	37151065	37151517	1	-	1	ID=g7946.t1.CDS3;Parent=g7946.t1;
OY727107.1_Ormia_ochracea_genome_assembly,_chromosome:_3	AUGUSTUS	exon	37151065	37151517	.	-	.	ID=g7946.t1.exon3;Parent=g7946.t1;
OY727107.1_Ormia_ochracea_genome_assembly,_chromosome:_3	AUGUSTUS	intron	37151518	37151835	1	-	.	ID=g7946.t1.intron3;Parent=g7946.t1;
OY727107.1_Ormia_ochracea_genome_assembly,_chromosome:_3	AUGUSTUS	CDS	37151836	37152200	1	-	0	ID=g7946.t1.CDS4;Parent=g7946.t1;
OY727107.1_Ormia_ochracea_genome_assembly,_chromosome:_3	AUGUSTUS	exon	37151836	37152200	.	-	.	ID=g7946.t1.exon4;Parent=g7946.t1;
OY727107.1_Ormia_ochracea_genome_assembly,_chromosome:_3	AUGUSTUS	start_codon	37152198	37152200	.	-	0	ID=g7946.t1.start1;Parent=g7946.t1;
OY727107.1_Ormia_ochracea_genome_assembly,_chromosome:_3	AUGUSTUS	gene	37287428	37288617	.	-	.	ID=g7947;
OY727107.1_Ormia_ochracea_genome_assembly,_chromosome:_3	AUGUSTUS	mRNA	37287428	37288617	0.39	-	.	ID=g7947.t1;Parent=g7947;
OY727107.1_Ormia_ochracea_genome_assembly,_chromosome:_3	AUGUSTUS	stop_codon	37287428	37287430	.	-	0	ID=g7947.t1.stop1;Parent=g7947.t1;
OY727107.1_Ormia_ochracea_genome_assembly,_chromosome:_3	AUGUSTUS	CDS	37287428	37287457	0.39	-	0	ID=g7947.t1.CDS1;Parent=g7947.t1;
OY727107.1_Ormia_ochracea_genome_assembly,_chromosome:_3	AUGUSTUS	exon	37287428	37287457	.	-	.	ID=g7947.t1.exon1;Parent=g7947.t1;
OY727107.1_Ormia_ochracea_genome_assembly,_chromosome:_3	AUGUSTUS	intron	37287458	37287567	0.39	-	.	ID=g7947.t1.intron1;Parent=g7947.t1;
OY727107.1_Ormia_ochracea_genome_assembly,_chromosome:_3	AUGUSTUS	CDS	37287568	37288617	0.96	-	0	ID=g7947.t1.CDS2;Parent=g7947.t1;
OY727107.1_Ormia_ochracea_genome_assembly,_chromosome:_3	AUGUSTUS	exon	37287568	37288617	.	-	.	ID=g7947.t1.exon2;Parent=g7947.t1;
OY727107.1_Ormia_ochracea_genome_assembly,_chromosome:_3	AUGUSTUS	start_codon	37288615	37288617	.	-	0	ID=g7947.t1.start1;Parent=g7947.t1;
OY727107.1_Ormia_ochracea_genome_assembly,_chromosome:_3	AUGUSTUS	gene	37296883	37301099	.	+	.	ID=g7948;
OY727107.1_Ormia_ochracea_genome_assembly,_chromosome:_3	AUGUSTUS	mRNA	37296883	37301099	1	+	.	ID=g7948.t1;Parent=g7948;
OY727107.1_Ormia_ochracea_genome_assembly,_chromosome:_3	AUGUSTUS	start_codon	37296883	37296885	.	+	0	ID=g7948.t1.start1;Parent=g7948.t1;
OY727107.1_Ormia_ochracea_genome_assembly,_chromosome:_3	AUGUSTUS	CDS	37296883	37298936	1	+	0	ID=g7948.t1.CDS1;Parent=g7948.t1;
OY727107.1_Ormia_ochracea_genome_assembly,_chromosome:_3	AUGUSTUS	exon	37296883	37298936	.	+	.	ID=g7948.t1.exon1;Parent=g7948.t1;
OY727107.1_Ormia_ochracea_genome_assembly,_chromosome:_3	AUGUSTUS	intron	37298937	37299090	1	+	.	ID=g7948.t1.intron1;Parent=g7948.t1;
OY727107.1_Ormia_ochracea_genome_assembly,_chromosome:_3	AUGUSTUS	CDS	37299091	37299908	1	+	1	ID=g7948.t1.CDS2;Parent=g7948.t1;
OY727107.1_Ormia_ochracea_genome_assembly,_chromosome:_3	AUGUSTUS	exon	37299091	37299908	.	+	.	ID=g7948.t1.exon2;Parent=g7948.t1;
OY727107.1_Ormia_ochracea_genome_assembly,_chromosome:_3	AUGUSTUS	intron	37299909	37300308	1	+	.	ID=g7948.t1.intron2;Parent=g7948.t1;
OY727107.1_Ormia_ochracea_genome_assembly,_chromosome:_3	AUGUSTUS	CDS	37300309	37301099	1	+	2	ID=g7948.t1.CDS3;Parent=g7948.t1;
OY727107.1_Ormia_ochracea_genome_assembly,_chromosome:_3	AUGUSTUS	exon	37300309	37301099	.	+	.	ID=g7948.t1.exon3;Parent=g7948.t1;
OY727107.1_Ormia_ochracea_genome_assembly,_chromosome:_3	AUGUSTUS	stop_codon	37301097	37301099	.	+	0	ID=g7948.t1.stop1;Parent=g7948.t1;
OY727107.1_Ormia_ochracea_genome_assembly,_chromosome:_3	AUGUSTUS	gene	37318488	37334835	.	-	.	ID=g7949;
OY727107.1_Ormia_ochracea_genome_assembly,_chromosome:_3	AUGUSTUS	mRNA	37318488	37334835	0.41	-	.	ID=g7949.t1;Parent=g7949;
OY727107.1_Ormia_ochracea_genome_assembly,_chromosome:_3	AUGUSTUS	stop_codon	37318488	37318490	.	-	0	ID=g7949.t1.stop1;Parent=g7949.t1;
OY727107.1_Ormia_ochracea_genome_assembly,_chromosome:_3	AUGUSTUS	CDS	37318488	37318688	1	-	0	ID=g7949.t1.CDS1;Parent=g7949.t1;
OY727107.1_Ormia_ochracea_genome_assembly,_chromosome:_3	AUGUSTUS	exon	37318488	37318688	.	-	.	ID=g7949.t1.exon1;Parent=g7949.t1;
OY727107.1_Ormia_ochracea_genome_assembly,_chromosome:_3	AUGUSTUS	intron	37318689	37319028	1	-	.	ID=g7949.t1.intron1;Parent=g7949.t1;
OY727107.1_Ormia_ochracea_genome_assembly,_chromosome:_3	AUGUSTUS	CDS	37319029	37319181	1	-	0	ID=g7949.t1.CDS2;Parent=g7949.t1;
OY727107.1_Ormia_ochracea_genome_assembly,_chromosome:_3	AUGUSTUS	exon	37319029	37319181	.	-	.	ID=g7949.t1.exon2;Parent=g7949.t1;
OY727107.1_Ormia_ochracea_genome_assembly,_chromosome:_3	AUGUSTUS	intron	37319182	37319251	1	-	.	ID=g7949.t1.intron2;Parent=g7949.t1;
OY727107.1_Ormia_ochracea_genome_assembly,_chromosome:_3	AUGUSTUS	CDS	37319252	37319568	1	-	2	ID=g7949.t1.CDS3;Parent=g7949.t1;
OY727107.1_Ormia_ochracea_genome_assembly,_chromosome:_3	AUGUSTUS	exon	37319252	37319568	.	-	.	ID=g7949.t1.exon3;Parent=g7949.t1;
OY727107.1_Ormia_ochracea_genome_assembly,_chromosome:_3	AUGUSTUS	intron	37319569	37319745	1	-	.	ID=g7949.t1.intron3;Parent=g7949.t1;
OY727107.1_Ormia_ochracea_genome_assembly,_chromosome:_3	AUGUSTUS	CDS	37319746	37319872	1	-	0	ID=g7949.t1.CDS4;Parent=g7949.t1;
OY727107.1_Ormia_ochracea_genome_assembly,_chromosome:_3	AUGUSTUS	exon	37319746	37319872	.	-	.	ID=g7949.t1.exon4;Parent=g7949.t1;
OY727107.1_Ormia_ochracea_genome_assembly,_chromosome:_3	AUGUSTUS	intron	37319873	37320891	1	-	.	ID=g7949.t1.intron4;Parent=g7949.t1;
OY727107.1_Ormia_ochracea_genome_assembly,_chromosome:_3	AUGUSTUS	CDS	37320892	37321142	1	-	2	ID=g7949.t1.CDS5;Parent=g7949.t1;
OY727107.1_Ormia_ochracea_genome_assembly,_chromosome:_3	AUGUSTUS	exon	37320892	37321142	.	-	.	ID=g7949.t1.exon5;Parent=g7949.t1;
OY727107.1_Ormia_ochracea_genome_assembly,_chromosome:_3	AUGUSTUS	intron	37321143	37321619	1	-	.	ID=g7949.t1.intron5;Parent=g7949.t1;
OY727107.1_Ormia_ochracea_genome_assembly,_chromosome:_3	AUGUSTUS	CDS	37321620	37321764	1	-	0	ID=g7949.t1.CDS6;Parent=g7949.t1;
OY727107.1_Ormia_ochracea_genome_assembly,_chromosome:_3	AUGUSTUS	exon	37321620	37321764	.	-	.	ID=g7949.t1.exon6;Parent=g7949.t1;
OY727107.1_Ormia_ochracea_genome_assembly,_chromosome:_3	AUGUSTUS	intron	37321765	37323825	1	-	.	ID=g7949.t1.intron6;Parent=g7949.t1;
OY727107.1_Ormia_ochracea_genome_assembly,_chromosome:_3	AUGUSTUS	CDS	37323826	37324142	1	-	2	ID=g7949.t1.CDS7;Parent=g7949.t1;
OY727107.1_Ormia_ochracea_genome_assembly,_chromosome:_3	AUGUSTUS	exon	37323826	37324142	.	-	.	ID=g7949.t1.exon7;Parent=g7949.t1;
OY727107.1_Ormia_ochracea_genome_assembly,_chromosome:_3	AUGUSTUS	intron	37324143	37324213	1	-	.	ID=g7949.t1.intron7;Parent=g7949.t1;
OY727107.1_Ormia_ochracea_genome_assembly,_chromosome:_3	AUGUSTUS	CDS	37324214	37324355	1	-	0	ID=g7949.t1.CDS8;Parent=g7949.t1;
OY727107.1_Ormia_ochracea_genome_assembly,_chromosome:_3	AUGUSTUS	exon	37324214	37324355	.	-	.	ID=g7949.t1.exon8;Parent=g7949.t1;
OY727107.1_Ormia_ochracea_genome_assembly,_chromosome:_3	AUGUSTUS	intron	37324356	37325038	1	-	.	ID=g7949.t1.intron8;Parent=g7949.t1;
OY727107.1_Ormia_ochracea_genome_assembly,_chromosome:_3	AUGUSTUS	CDS	37325039	37325192	1	-	1	ID=g7949.t1.CDS9;Parent=g7949.t1;
OY727107.1_Ormia_ochracea_genome_assembly,_chromosome:_3	AUGUSTUS	exon	37325039	37325192	.	-	.	ID=g7949.t1.exon9;Parent=g7949.t1;
OY727107.1_Ormia_ochracea_genome_assembly,_chromosome:_3	AUGUSTUS	intron	37325193	37330375	1	-	.	ID=g7949.t1.intron9;Parent=g7949.t1;
OY727107.1_Ormia_ochracea_genome_assembly,_chromosome:_3	AUGUSTUS	CDS	37330376	37330503	1	-	0	ID=g7949.t1.CDS10;Parent=g7949.t1;
OY727107.1_Ormia_ochracea_genome_assembly,_chromosome:_3	AUGUSTUS	exon	37330376	37330503	.	-	.	ID=g7949.t1.exon10;Parent=g7949.t1;
OY727107.1_Ormia_ochracea_genome_assembly,_chromosome:_3	AUGUSTUS	intron	37330504	37331212	1	-	.	ID=g7949.t1.intron10;Parent=g7949.t1;
OY727107.1_Ormia_ochracea_genome_assembly,_chromosome:_3	AUGUSTUS	CDS	37331213	37331329	1	-	0	ID=g7949.t1.CDS11;Parent=g7949.t1;
OY727107.1_Ormia_ochracea_genome_assembly,_chromosome:_3	AUGUSTUS	exon	37331213	37331329	.	-	.	ID=g7949.t1.exon11;Parent=g7949.t1;
OY727107.1_Ormia_ochracea_genome_assembly,_chromosome:_3	AUGUSTUS	intron	37331330	37334745	0.69	-	.	ID=g7949.t1.intron11;Parent=g7949.t1;
OY727107.1_Ormia_ochracea_genome_assembly,_chromosome:_3	AUGUSTUS	CDS	37334746	37334835	0.41	-	0	ID=g7949.t1.CDS12;Parent=g7949.t1;
OY727107.1_Ormia_ochracea_genome_assembly,_chromosome:_3	AUGUSTUS	exon	37334746	37334835	.	-	.	ID=g7949.t1.exon12;Parent=g7949.t1;
OY727107.1_Ormia_ochracea_genome_assembly,_chromosome:_3	AUGUSTUS	start_codon	37334833	37334835	.	-	0	ID=g7949.t1.start1;Parent=g7949.t1;
OY727107.1_Ormia_ochracea_genome_assembly,_chromosome:_3	AUGUSTUS	gene	37368567	37369072	.	+	.	ID=g7950;
OY727107.1_Ormia_ochracea_genome_assembly,_chromosome:_3	AUGUSTUS	mRNA	37368567	37369072	1	+	.	ID=g7950.t1;Parent=g7950;
OY727107.1_Ormia_ochracea_genome_assembly,_chromosome:_3	AUGUSTUS	start_codon	37368567	37368569	.	+	0	ID=g7950.t1.start1;Parent=g7950.t1;
OY727107.1_Ormia_ochracea_genome_assembly,_chromosome:_3	AUGUSTUS	CDS	37368567	37368795	1	+	0	ID=g7950.t1.CDS1;Parent=g7950.t1;
OY727107.1_Ormia_ochracea_genome_assembly,_chromosome:_3	AUGUSTUS	exon	37368567	37368795	.	+	.	ID=g7950.t1.exon1;Parent=g7950.t1;
OY727107.1_Ormia_ochracea_genome_assembly,_chromosome:_3	AUGUSTUS	intron	37368796	37368860	1	+	.	ID=g7950.t1.intron1;Parent=g7950.t1;
OY727107.1_Ormia_ochracea_genome_assembly,_chromosome:_3	AUGUSTUS	CDS	37368861	37369072	1	+	2	ID=g7950.t1.CDS2;Parent=g7950.t1;
OY727107.1_Ormia_ochracea_genome_assembly,_chromosome:_3	AUGUSTUS	exon	37368861	37369072	.	+	.	ID=g7950.t1.exon2;Parent=g7950.t1;
OY727107.1_Ormia_ochracea_genome_assembly,_chromosome:_3	AUGUSTUS	stop_codon	37369070	37369072	.	+	0	ID=g7950.t1.stop1;Parent=g7950.t1;
OY727107.1_Ormia_ochracea_genome_assembly,_chromosome:_3	AUGUSTUS	gene	37389725	37390550	.	+	.	ID=g7951;
OY727107.1_Ormia_ochracea_genome_assembly,_chromosome:_3	AUGUSTUS	mRNA	37389725	37390550	0.47	+	.	ID=g7951.t1;Parent=g7951;
OY727107.1_Ormia_ochracea_genome_assembly,_chromosome:_3	AUGUSTUS	start_codon	37389725	37389727	.	+	0	ID=g7951.t1.start1;Parent=g7951.t1;
OY727107.1_Ormia_ochracea_genome_assembly,_chromosome:_3	AUGUSTUS	CDS	37389725	37389795	0.51	+	0	ID=g7951.t1.CDS1;Parent=g7951.t1;
OY727107.1_Ormia_ochracea_genome_assembly,_chromosome:_3	AUGUSTUS	exon	37389725	37389795	.	+	.	ID=g7951.t1.exon1;Parent=g7951.t1;
OY727107.1_Ormia_ochracea_genome_assembly,_chromosome:_3	AUGUSTUS	intron	37389796	37389868	0.51	+	.	ID=g7951.t1.intron1;Parent=g7951.t1;
OY727107.1_Ormia_ochracea_genome_assembly,_chromosome:_3	AUGUSTUS	CDS	37389869	37390550	0.83	+	1	ID=g7951.t1.CDS2;Parent=g7951.t1;
OY727107.1_Ormia_ochracea_genome_assembly,_chromosome:_3	AUGUSTUS	exon	37389869	37390550	.	+	.	ID=g7951.t1.exon2;Parent=g7951.t1;
OY727107.1_Ormia_ochracea_genome_assembly,_chromosome:_3	AUGUSTUS	stop_codon	37390548	37390550	.	+	0	ID=g7951.t1.stop1;Parent=g7951.t1;
OY727107.1_Ormia_ochracea_genome_assembly,_chromosome:_3	AUGUSTUS	gene	37401287	37415293	.	-	.	ID=g7952;
OY727107.1_Ormia_ochracea_genome_assembly,_chromosome:_3	AUGUSTUS	mRNA	37401287	37415293	0.4	-	.	ID=g7952.t1;Parent=g7952;
OY727107.1_Ormia_ochracea_genome_assembly,_chromosome:_3	AUGUSTUS	stop_codon	37401287	37401289	.	-	0	ID=g7952.t1.stop1;Parent=g7952.t1;
OY727107.1_Ormia_ochracea_genome_assembly,_chromosome:_3	AUGUSTUS	CDS	37401287	37401550	0.4	-	0	ID=g7952.t1.CDS1;Parent=g7952.t1;
OY727107.1_Ormia_ochracea_genome_assembly,_chromosome:_3	AUGUSTUS	exon	37401287	37401550	.	-	.	ID=g7952.t1.exon1;Parent=g7952.t1;
OY727107.1_Ormia_ochracea_genome_assembly,_chromosome:_3	AUGUSTUS	intron	37401551	37415152	0.4	-	.	ID=g7952.t1.intron1;Parent=g7952.t1;
OY727107.1_Ormia_ochracea_genome_assembly,_chromosome:_3	AUGUSTUS	CDS	37415153	37415293	0.88	-	0	ID=g7952.t1.CDS2;Parent=g7952.t1;
OY727107.1_Ormia_ochracea_genome_assembly,_chromosome:_3	AUGUSTUS	exon	37415153	37415293	.	-	.	ID=g7952.t1.exon2;Parent=g7952.t1;
OY727107.1_Ormia_ochracea_genome_assembly,_chromosome:_3	AUGUSTUS	start_codon	37415291	37415293	.	-	0	ID=g7952.t1.start1;Parent=g7952.t1;
OY727107.1_Ormia_ochracea_genome_assembly,_chromosome:_3	AUGUSTUS	gene	37428352	37463683	.	-	.	ID=g7953;
OY727107.1_Ormia_ochracea_genome_assembly,_chromosome:_3	AUGUSTUS	mRNA	37428352	37463683	0.52	-	.	ID=g7953.t1;Parent=g7953;
OY727107.1_Ormia_ochracea_genome_assembly,_chromosome:_3	AUGUSTUS	stop_codon	37428352	37428354	.	-	0	ID=g7953.t1.stop1;Parent=g7953.t1;
OY727107.1_Ormia_ochracea_genome_assembly,_chromosome:_3	AUGUSTUS	CDS	37428352	37428643	0.52	-	1	ID=g7953.t1.CDS1;Parent=g7953.t1;
OY727107.1_Ormia_ochracea_genome_assembly,_chromosome:_3	AUGUSTUS	exon	37428352	37428643	.	-	.	ID=g7953.t1.exon1;Parent=g7953.t1;
OY727107.1_Ormia_ochracea_genome_assembly,_chromosome:_3	AUGUSTUS	intron	37428644	37428982	1	-	.	ID=g7953.t1.intron1;Parent=g7953.t1;
OY727107.1_Ormia_ochracea_genome_assembly,_chromosome:_3	AUGUSTUS	CDS	37428983	37430480	1	-	2	ID=g7953.t1.CDS2;Parent=g7953.t1;
OY727107.1_Ormia_ochracea_genome_assembly,_chromosome:_3	AUGUSTUS	exon	37428983	37430480	.	-	.	ID=g7953.t1.exon2;Parent=g7953.t1;
OY727107.1_Ormia_ochracea_genome_assembly,_chromosome:_3	AUGUSTUS	intron	37430481	37438851	1	-	.	ID=g7953.t1.intron2;Parent=g7953.t1;
OY727107.1_Ormia_ochracea_genome_assembly,_chromosome:_3	AUGUSTUS	CDS	37438852	37439056	1	-	0	ID=g7953.t1.CDS3;Parent=g7953.t1;
OY727107.1_Ormia_ochracea_genome_assembly,_chromosome:_3	AUGUSTUS	exon	37438852	37439056	.	-	.	ID=g7953.t1.exon3;Parent=g7953.t1;
OY727107.1_Ormia_ochracea_genome_assembly,_chromosome:_3	AUGUSTUS	intron	37439057	37439129	1	-	.	ID=g7953.t1.intron3;Parent=g7953.t1;
OY727107.1_Ormia_ochracea_genome_assembly,_chromosome:_3	AUGUSTUS	CDS	37439130	37439386	1	-	2	ID=g7953.t1.CDS4;Parent=g7953.t1;
OY727107.1_Ormia_ochracea_genome_assembly,_chromosome:_3	AUGUSTUS	exon	37439130	37439386	.	-	.	ID=g7953.t1.exon4;Parent=g7953.t1;
OY727107.1_Ormia_ochracea_genome_assembly,_chromosome:_3	AUGUSTUS	intron	37439387	37439450	1	-	.	ID=g7953.t1.intron4;Parent=g7953.t1;
OY727107.1_Ormia_ochracea_genome_assembly,_chromosome:_3	AUGUSTUS	CDS	37439451	37439607	1	-	0	ID=g7953.t1.CDS5;Parent=g7953.t1;
OY727107.1_Ormia_ochracea_genome_assembly,_chromosome:_3	AUGUSTUS	exon	37439451	37439607	.	-	.	ID=g7953.t1.exon5;Parent=g7953.t1;
OY727107.1_Ormia_ochracea_genome_assembly,_chromosome:_3	AUGUSTUS	intron	37439608	37439856	1	-	.	ID=g7953.t1.intron5;Parent=g7953.t1;
OY727107.1_Ormia_ochracea_genome_assembly,_chromosome:_3	AUGUSTUS	CDS	37439857	37440139	1	-	1	ID=g7953.t1.CDS6;Parent=g7953.t1;
OY727107.1_Ormia_ochracea_genome_assembly,_chromosome:_3	AUGUSTUS	exon	37439857	37440139	.	-	.	ID=g7953.t1.exon6;Parent=g7953.t1;
OY727107.1_Ormia_ochracea_genome_assembly,_chromosome:_3	AUGUSTUS	intron	37440140	37440205	1	-	.	ID=g7953.t1.intron6;Parent=g7953.t1;
OY727107.1_Ormia_ochracea_genome_assembly,_chromosome:_3	AUGUSTUS	CDS	37440206	37440349	1	-	1	ID=g7953.t1.CDS7;Parent=g7953.t1;
OY727107.1_Ormia_ochracea_genome_assembly,_chromosome:_3	AUGUSTUS	exon	37440206	37440349	.	-	.	ID=g7953.t1.exon7;Parent=g7953.t1;
OY727107.1_Ormia_ochracea_genome_assembly,_chromosome:_3	AUGUSTUS	intron	37440350	37441601	1	-	.	ID=g7953.t1.intron7;Parent=g7953.t1;
OY727107.1_Ormia_ochracea_genome_assembly,_chromosome:_3	AUGUSTUS	CDS	37441602	37442111	1	-	1	ID=g7953.t1.CDS8;Parent=g7953.t1;
OY727107.1_Ormia_ochracea_genome_assembly,_chromosome:_3	AUGUSTUS	exon	37441602	37442111	.	-	.	ID=g7953.t1.exon8;Parent=g7953.t1;
OY727107.1_Ormia_ochracea_genome_assembly,_chromosome:_3	AUGUSTUS	intron	37442112	37451171	1	-	.	ID=g7953.t1.intron8;Parent=g7953.t1;
OY727107.1_Ormia_ochracea_genome_assembly,_chromosome:_3	AUGUSTUS	CDS	37451172	37451530	1	-	0	ID=g7953.t1.CDS9;Parent=g7953.t1;
OY727107.1_Ormia_ochracea_genome_assembly,_chromosome:_3	AUGUSTUS	exon	37451172	37451530	.	-	.	ID=g7953.t1.exon9;Parent=g7953.t1;
OY727107.1_Ormia_ochracea_genome_assembly,_chromosome:_3	AUGUSTUS	intron	37451531	37452585	1	-	.	ID=g7953.t1.intron9;Parent=g7953.t1;
OY727107.1_Ormia_ochracea_genome_assembly,_chromosome:_3	AUGUSTUS	CDS	37452586	37452710	1	-	2	ID=g7953.t1.CDS10;Parent=g7953.t1;
OY727107.1_Ormia_ochracea_genome_assembly,_chromosome:_3	AUGUSTUS	exon	37452586	37452710	.	-	.	ID=g7953.t1.exon10;Parent=g7953.t1;
OY727107.1_Ormia_ochracea_genome_assembly,_chromosome:_3	AUGUSTUS	intron	37452711	37463490	1	-	.	ID=g7953.t1.intron10;Parent=g7953.t1;
OY727107.1_Ormia_ochracea_genome_assembly,_chromosome:_3	AUGUSTUS	CDS	37463491	37463683	1	-	0	ID=g7953.t1.CDS11;Parent=g7953.t1;
OY727107.1_Ormia_ochracea_genome_assembly,_chromosome:_3	AUGUSTUS	exon	37463491	37463683	.	-	.	ID=g7953.t1.exon11;Parent=g7953.t1;
OY727107.1_Ormia_ochracea_genome_assembly,_chromosome:_3	AUGUSTUS	start_codon	37463681	37463683	.	-	0	ID=g7953.t1.start1;Parent=g7953.t1;
OY727107.1_Ormia_ochracea_genome_assembly,_chromosome:_3	AUGUSTUS	gene	37508955	37514089	.	+	.	ID=g7954;
OY727107.1_Ormia_ochracea_genome_assembly,_chromosome:_3	AUGUSTUS	mRNA	37508955	37514089	1	+	.	ID=g7954.t1;Parent=g7954;
OY727107.1_Ormia_ochracea_genome_assembly,_chromosome:_3	AUGUSTUS	start_codon	37508955	37508957	.	+	0	ID=g7954.t1.start1;Parent=g7954.t1;
OY727107.1_Ormia_ochracea_genome_assembly,_chromosome:_3	AUGUSTUS	CDS	37508955	37509096	1	+	0	ID=g7954.t1.CDS1;Parent=g7954.t1;
OY727107.1_Ormia_ochracea_genome_assembly,_chromosome:_3	AUGUSTUS	exon	37508955	37509096	.	+	.	ID=g7954.t1.exon1;Parent=g7954.t1;
OY727107.1_Ormia_ochracea_genome_assembly,_chromosome:_3	AUGUSTUS	intron	37509097	37509158	1	+	.	ID=g7954.t1.intron1;Parent=g7954.t1;
OY727107.1_Ormia_ochracea_genome_assembly,_chromosome:_3	AUGUSTUS	CDS	37509159	37509712	1	+	2	ID=g7954.t1.CDS2;Parent=g7954.t1;
OY727107.1_Ormia_ochracea_genome_assembly,_chromosome:_3	AUGUSTUS	exon	37509159	37509712	.	+	.	ID=g7954.t1.exon2;Parent=g7954.t1;
OY727107.1_Ormia_ochracea_genome_assembly,_chromosome:_3	AUGUSTUS	intron	37509713	37509778	1	+	.	ID=g7954.t1.intron2;Parent=g7954.t1;
OY727107.1_Ormia_ochracea_genome_assembly,_chromosome:_3	AUGUSTUS	CDS	37509779	37509895	1	+	0	ID=g7954.t1.CDS3;Parent=g7954.t1;
OY727107.1_Ormia_ochracea_genome_assembly,_chromosome:_3	AUGUSTUS	exon	37509779	37509895	.	+	.	ID=g7954.t1.exon3;Parent=g7954.t1;
OY727107.1_Ormia_ochracea_genome_assembly,_chromosome:_3	AUGUSTUS	intron	37509896	37509962	1	+	.	ID=g7954.t1.intron3;Parent=g7954.t1;
OY727107.1_Ormia_ochracea_genome_assembly,_chromosome:_3	AUGUSTUS	CDS	37509963	37511387	1	+	0	ID=g7954.t1.CDS4;Parent=g7954.t1;
OY727107.1_Ormia_ochracea_genome_assembly,_chromosome:_3	AUGUSTUS	exon	37509963	37511387	.	+	.	ID=g7954.t1.exon4;Parent=g7954.t1;
OY727107.1_Ormia_ochracea_genome_assembly,_chromosome:_3	AUGUSTUS	intron	37511388	37511449	1	+	.	ID=g7954.t1.intron4;Parent=g7954.t1;
OY727107.1_Ormia_ochracea_genome_assembly,_chromosome:_3	AUGUSTUS	CDS	37511450	37511712	1	+	0	ID=g7954.t1.CDS5;Parent=g7954.t1;
OY727107.1_Ormia_ochracea_genome_assembly,_chromosome:_3	AUGUSTUS	exon	37511450	37511712	.	+	.	ID=g7954.t1.exon5;Parent=g7954.t1;
OY727107.1_Ormia_ochracea_genome_assembly,_chromosome:_3	AUGUSTUS	intron	37511713	37511778	1	+	.	ID=g7954.t1.intron5;Parent=g7954.t1;
OY727107.1_Ormia_ochracea_genome_assembly,_chromosome:_3	AUGUSTUS	CDS	37511779	37511913	1	+	1	ID=g7954.t1.CDS6;Parent=g7954.t1;
OY727107.1_Ormia_ochracea_genome_assembly,_chromosome:_3	AUGUSTUS	exon	37511779	37511913	.	+	.	ID=g7954.t1.exon6;Parent=g7954.t1;
OY727107.1_Ormia_ochracea_genome_assembly,_chromosome:_3	AUGUSTUS	intron	37511914	37511977	1	+	.	ID=g7954.t1.intron6;Parent=g7954.t1;
OY727107.1_Ormia_ochracea_genome_assembly,_chromosome:_3	AUGUSTUS	CDS	37511978	37512410	1	+	1	ID=g7954.t1.CDS7;Parent=g7954.t1;
OY727107.1_Ormia_ochracea_genome_assembly,_chromosome:_3	AUGUSTUS	exon	37511978	37512410	.	+	.	ID=g7954.t1.exon7;Parent=g7954.t1;
OY727107.1_Ormia_ochracea_genome_assembly,_chromosome:_3	AUGUSTUS	intron	37512411	37512473	1	+	.	ID=g7954.t1.intron7;Parent=g7954.t1;
OY727107.1_Ormia_ochracea_genome_assembly,_chromosome:_3	AUGUSTUS	CDS	37512474	37512748	1	+	0	ID=g7954.t1.CDS8;Parent=g7954.t1;
OY727107.1_Ormia_ochracea_genome_assembly,_chromosome:_3	AUGUSTUS	exon	37512474	37512748	.	+	.	ID=g7954.t1.exon8;Parent=g7954.t1;
OY727107.1_Ormia_ochracea_genome_assembly,_chromosome:_3	AUGUSTUS	intron	37512749	37512815	1	+	.	ID=g7954.t1.intron8;Parent=g7954.t1;
OY727107.1_Ormia_ochracea_genome_assembly,_chromosome:_3	AUGUSTUS	CDS	37512816	37512997	1	+	1	ID=g7954.t1.CDS9;Parent=g7954.t1;
OY727107.1_Ormia_ochracea_genome_assembly,_chromosome:_3	AUGUSTUS	exon	37512816	37512997	.	+	.	ID=g7954.t1.exon9;Parent=g7954.t1;
OY727107.1_Ormia_ochracea_genome_assembly,_chromosome:_3	AUGUSTUS	intron	37512998	37513058	1	+	.	ID=g7954.t1.intron9;Parent=g7954.t1;
OY727107.1_Ormia_ochracea_genome_assembly,_chromosome:_3	AUGUSTUS	CDS	37513059	37513289	1	+	2	ID=g7954.t1.CDS10;Parent=g7954.t1;
OY727107.1_Ormia_ochracea_genome_assembly,_chromosome:_3	AUGUSTUS	exon	37513059	37513289	.	+	.	ID=g7954.t1.exon10;Parent=g7954.t1;
OY727107.1_Ormia_ochracea_genome_assembly,_chromosome:_3	AUGUSTUS	intron	37513290	37513625	1	+	.	ID=g7954.t1.intron10;Parent=g7954.t1;
OY727107.1_Ormia_ochracea_genome_assembly,_chromosome:_3	AUGUSTUS	CDS	37513626	37513923	1	+	2	ID=g7954.t1.CDS11;Parent=g7954.t1;
OY727107.1_Ormia_ochracea_genome_assembly,_chromosome:_3	AUGUSTUS	exon	37513626	37513923	.	+	.	ID=g7954.t1.exon11;Parent=g7954.t1;
OY727107.1_Ormia_ochracea_genome_assembly,_chromosome:_3	AUGUSTUS	intron	37513924	37513983	1	+	.	ID=g7954.t1.intron11;Parent=g7954.t1;
OY727107.1_Ormia_ochracea_genome_assembly,_chromosome:_3	AUGUSTUS	CDS	37513984	37514089	1	+	1	ID=g7954.t1.CDS12;Parent=g7954.t1;
OY727107.1_Ormia_ochracea_genome_assembly,_chromosome:_3	AUGUSTUS	exon	37513984	37514089	.	+	.	ID=g7954.t1.exon12;Parent=g7954.t1;
OY727107.1_Ormia_ochracea_genome_assembly,_chromosome:_3	AUGUSTUS	stop_codon	37514087	37514089	.	+	0	ID=g7954.t1.stop1;Parent=g7954.t1;
OY727107.1_Ormia_ochracea_genome_assembly,_chromosome:_3	AUGUSTUS	gene	37514744	37516101	.	-	.	ID=g7955;
OY727107.1_Ormia_ochracea_genome_assembly,_chromosome:_3	AUGUSTUS	mRNA	37514744	37516101	1	-	.	ID=g7955.t1;Parent=g7955;
OY727107.1_Ormia_ochracea_genome_assembly,_chromosome:_3	AUGUSTUS	stop_codon	37514744	37514746	.	-	0	ID=g7955.t1.stop1;Parent=g7955.t1;
OY727107.1_Ormia_ochracea_genome_assembly,_chromosome:_3	AUGUSTUS	CDS	37514744	37515206	1	-	1	ID=g7955.t1.CDS1;Parent=g7955.t1;
OY727107.1_Ormia_ochracea_genome_assembly,_chromosome:_3	AUGUSTUS	exon	37514744	37515206	.	-	.	ID=g7955.t1.exon1;Parent=g7955.t1;
OY727107.1_Ormia_ochracea_genome_assembly,_chromosome:_3	AUGUSTUS	intron	37515207	37515322	1	-	.	ID=g7955.t1.intron1;Parent=g7955.t1;
OY727107.1_Ormia_ochracea_genome_assembly,_chromosome:_3	AUGUSTUS	CDS	37515323	37515452	1	-	2	ID=g7955.t1.CDS2;Parent=g7955.t1;
OY727107.1_Ormia_ochracea_genome_assembly,_chromosome:_3	AUGUSTUS	exon	37515323	37515452	.	-	.	ID=g7955.t1.exon2;Parent=g7955.t1;
OY727107.1_Ormia_ochracea_genome_assembly,_chromosome:_3	AUGUSTUS	intron	37515453	37515836	1	-	.	ID=g7955.t1.intron2;Parent=g7955.t1;
OY727107.1_Ormia_ochracea_genome_assembly,_chromosome:_3	AUGUSTUS	CDS	37515837	37516101	1	-	0	ID=g7955.t1.CDS3;Parent=g7955.t1;
OY727107.1_Ormia_ochracea_genome_assembly,_chromosome:_3	AUGUSTUS	exon	37515837	37516101	.	-	.	ID=g7955.t1.exon3;Parent=g7955.t1;
OY727107.1_Ormia_ochracea_genome_assembly,_chromosome:_3	AUGUSTUS	start_codon	37516099	37516101	.	-	0	ID=g7955.t1.start1;Parent=g7955.t1;
OY727107.1_Ormia_ochracea_genome_assembly,_chromosome:_3	AUGUSTUS	mRNA	37514744	37516101	1	-	.	ID=g7955.t2;Parent=g7955;
OY727107.1_Ormia_ochracea_genome_assembly,_chromosome:_3	AUGUSTUS	stop_codon	37514744	37514746	.	-	0	ID=g7955.t2.stop1;Parent=g7955.t2;
OY727107.1_Ormia_ochracea_genome_assembly,_chromosome:_3	AUGUSTUS	CDS	37514744	37515206	1	-	1	ID=g7955.t2.CDS1;Parent=g7955.t2;
OY727107.1_Ormia_ochracea_genome_assembly,_chromosome:_3	AUGUSTUS	exon	37514744	37515206	.	-	.	ID=g7955.t2.exon1;Parent=g7955.t2;
OY727107.1_Ormia_ochracea_genome_assembly,_chromosome:_3	AUGUSTUS	intron	37515207	37515322	1	-	.	ID=g7955.t2.intron1;Parent=g7955.t2;
OY727107.1_Ormia_ochracea_genome_assembly,_chromosome:_3	AUGUSTUS	CDS	37515323	37515626	1	-	2	ID=g7955.t2.CDS2;Parent=g7955.t2;
OY727107.1_Ormia_ochracea_genome_assembly,_chromosome:_3	AUGUSTUS	exon	37515323	37515626	.	-	.	ID=g7955.t2.exon2;Parent=g7955.t2;
OY727107.1_Ormia_ochracea_genome_assembly,_chromosome:_3	AUGUSTUS	intron	37515627	37515836	1	-	.	ID=g7955.t2.intron2;Parent=g7955.t2;
OY727107.1_Ormia_ochracea_genome_assembly,_chromosome:_3	AUGUSTUS	CDS	37515837	37516101	1	-	0	ID=g7955.t2.CDS3;Parent=g7955.t2;
OY727107.1_Ormia_ochracea_genome_assembly,_chromosome:_3	AUGUSTUS	exon	37515837	37516101	.	-	.	ID=g7955.t2.exon3;Parent=g7955.t2;
OY727107.1_Ormia_ochracea_genome_assembly,_chromosome:_3	AUGUSTUS	start_codon	37516099	37516101	.	-	0	ID=g7955.t2.start1;Parent=g7955.t2;
OY727107.1_Ormia_ochracea_genome_assembly,_chromosome:_3	AUGUSTUS	gene	37517263	37519073	.	+	.	ID=g7956;
OY727107.1_Ormia_ochracea_genome_assembly,_chromosome:_3	AUGUSTUS	mRNA	37517263	37519073	1	+	.	ID=g7956.t1;Parent=g7956;
OY727107.1_Ormia_ochracea_genome_assembly,_chromosome:_3	AUGUSTUS	start_codon	37517263	37517265	.	+	0	ID=g7956.t1.start1;Parent=g7956.t1;
OY727107.1_Ormia_ochracea_genome_assembly,_chromosome:_3	AUGUSTUS	CDS	37517263	37517343	1	+	0	ID=g7956.t1.CDS1;Parent=g7956.t1;
OY727107.1_Ormia_ochracea_genome_assembly,_chromosome:_3	AUGUSTUS	exon	37517263	37517343	.	+	.	ID=g7956.t1.exon1;Parent=g7956.t1;
OY727107.1_Ormia_ochracea_genome_assembly,_chromosome:_3	AUGUSTUS	intron	37517344	37517498	1	+	.	ID=g7956.t1.intron1;Parent=g7956.t1;
OY727107.1_Ormia_ochracea_genome_assembly,_chromosome:_3	AUGUSTUS	CDS	37517499	37519073	1	+	0	ID=g7956.t1.CDS2;Parent=g7956.t1;
OY727107.1_Ormia_ochracea_genome_assembly,_chromosome:_3	AUGUSTUS	exon	37517499	37519073	.	+	.	ID=g7956.t1.exon2;Parent=g7956.t1;
OY727107.1_Ormia_ochracea_genome_assembly,_chromosome:_3	AUGUSTUS	stop_codon	37519071	37519073	.	+	0	ID=g7956.t1.stop1;Parent=g7956.t1;
OY727107.1_Ormia_ochracea_genome_assembly,_chromosome:_3	AUGUSTUS	gene	37521463	37525348	.	-	.	ID=g7957;
OY727107.1_Ormia_ochracea_genome_assembly,_chromosome:_3	AUGUSTUS	mRNA	37521463	37525348	1	-	.	ID=g7957.t1;Parent=g7957;
OY727107.1_Ormia_ochracea_genome_assembly,_chromosome:_3	AUGUSTUS	stop_codon	37521463	37521465	.	-	0	ID=g7957.t1.stop1;Parent=g7957.t1;
OY727107.1_Ormia_ochracea_genome_assembly,_chromosome:_3	AUGUSTUS	CDS	37521463	37522555	1	-	1	ID=g7957.t1.CDS1;Parent=g7957.t1;
OY727107.1_Ormia_ochracea_genome_assembly,_chromosome:_3	AUGUSTUS	exon	37521463	37522555	.	-	.	ID=g7957.t1.exon1;Parent=g7957.t1;
OY727107.1_Ormia_ochracea_genome_assembly,_chromosome:_3	AUGUSTUS	intron	37522556	37522613	1	-	.	ID=g7957.t1.intron1;Parent=g7957.t1;
OY727107.1_Ormia_ochracea_genome_assembly,_chromosome:_3	AUGUSTUS	CDS	37522614	37522793	1	-	1	ID=g7957.t1.CDS2;Parent=g7957.t1;
OY727107.1_Ormia_ochracea_genome_assembly,_chromosome:_3	AUGUSTUS	exon	37522614	37522793	.	-	.	ID=g7957.t1.exon2;Parent=g7957.t1;
OY727107.1_Ormia_ochracea_genome_assembly,_chromosome:_3	AUGUSTUS	intron	37522794	37522855	1	-	.	ID=g7957.t1.intron2;Parent=g7957.t1;
OY727107.1_Ormia_ochracea_genome_assembly,_chromosome:_3	AUGUSTUS	CDS	37522856	37522987	1	-	1	ID=g7957.t1.CDS3;Parent=g7957.t1;
OY727107.1_Ormia_ochracea_genome_assembly,_chromosome:_3	AUGUSTUS	exon	37522856	37522987	.	-	.	ID=g7957.t1.exon3;Parent=g7957.t1;
OY727107.1_Ormia_ochracea_genome_assembly,_chromosome:_3	AUGUSTUS	intron	37522988	37523051	1	-	.	ID=g7957.t1.intron3;Parent=g7957.t1;
OY727107.1_Ormia_ochracea_genome_assembly,_chromosome:_3	AUGUSTUS	CDS	37523052	37523158	1	-	0	ID=g7957.t1.CDS4;Parent=g7957.t1;
OY727107.1_Ormia_ochracea_genome_assembly,_chromosome:_3	AUGUSTUS	exon	37523052	37523158	.	-	.	ID=g7957.t1.exon4;Parent=g7957.t1;
OY727107.1_Ormia_ochracea_genome_assembly,_chromosome:_3	AUGUSTUS	intron	37523159	37523213	1	-	.	ID=g7957.t1.intron4;Parent=g7957.t1;
OY727107.1_Ormia_ochracea_genome_assembly,_chromosome:_3	AUGUSTUS	CDS	37523214	37523310	1	-	1	ID=g7957.t1.CDS5;Parent=g7957.t1;
OY727107.1_Ormia_ochracea_genome_assembly,_chromosome:_3	AUGUSTUS	exon	37523214	37523310	.	-	.	ID=g7957.t1.exon5;Parent=g7957.t1;
OY727107.1_Ormia_ochracea_genome_assembly,_chromosome:_3	AUGUSTUS	intron	37523311	37523562	1	-	.	ID=g7957.t1.intron5;Parent=g7957.t1;
OY727107.1_Ormia_ochracea_genome_assembly,_chromosome:_3	AUGUSTUS	CDS	37523563	37523727	1	-	1	ID=g7957.t1.CDS6;Parent=g7957.t1;
OY727107.1_Ormia_ochracea_genome_assembly,_chromosome:_3	AUGUSTUS	exon	37523563	37523727	.	-	.	ID=g7957.t1.exon6;Parent=g7957.t1;
OY727107.1_Ormia_ochracea_genome_assembly,_chromosome:_3	AUGUSTUS	intron	37523728	37523880	1	-	.	ID=g7957.t1.intron6;Parent=g7957.t1;
OY727107.1_Ormia_ochracea_genome_assembly,_chromosome:_3	AUGUSTUS	CDS	37523881	37524087	1	-	1	ID=g7957.t1.CDS7;Parent=g7957.t1;
OY727107.1_Ormia_ochracea_genome_assembly,_chromosome:_3	AUGUSTUS	exon	37523881	37524087	.	-	.	ID=g7957.t1.exon7;Parent=g7957.t1;
OY727107.1_Ormia_ochracea_genome_assembly,_chromosome:_3	AUGUSTUS	intron	37524088	37525021	1	-	.	ID=g7957.t1.intron7;Parent=g7957.t1;
OY727107.1_Ormia_ochracea_genome_assembly,_chromosome:_3	AUGUSTUS	CDS	37525022	37525212	1	-	0	ID=g7957.t1.CDS8;Parent=g7957.t1;
OY727107.1_Ormia_ochracea_genome_assembly,_chromosome:_3	AUGUSTUS	exon	37525022	37525212	.	-	.	ID=g7957.t1.exon8;Parent=g7957.t1;
OY727107.1_Ormia_ochracea_genome_assembly,_chromosome:_3	AUGUSTUS	intron	37525213	37525270	1	-	.	ID=g7957.t1.intron8;Parent=g7957.t1;
OY727107.1_Ormia_ochracea_genome_assembly,_chromosome:_3	AUGUSTUS	CDS	37525271	37525348	1	-	0	ID=g7957.t1.CDS9;Parent=g7957.t1;
OY727107.1_Ormia_ochracea_genome_assembly,_chromosome:_3	AUGUSTUS	exon	37525271	37525348	.	-	.	ID=g7957.t1.exon9;Parent=g7957.t1;
OY727107.1_Ormia_ochracea_genome_assembly,_chromosome:_3	AUGUSTUS	start_codon	37525346	37525348	.	-	0	ID=g7957.t1.start1;Parent=g7957.t1;
OY727107.1_Ormia_ochracea_genome_assembly,_chromosome:_3	AUGUSTUS	gene	37534523	37535209	.	+	.	ID=g7958;
OY727107.1_Ormia_ochracea_genome_assembly,_chromosome:_3	AUGUSTUS	mRNA	37534523	37535209	1	+	.	ID=g7958.t1;Parent=g7958;
OY727107.1_Ormia_ochracea_genome_assembly,_chromosome:_3	AUGUSTUS	start_codon	37534523	37534525	.	+	0	ID=g7958.t1.start1;Parent=g7958.t1;
OY727107.1_Ormia_ochracea_genome_assembly,_chromosome:_3	AUGUSTUS	CDS	37534523	37535209	1	+	0	ID=g7958.t1.CDS1;Parent=g7958.t1;
OY727107.1_Ormia_ochracea_genome_assembly,_chromosome:_3	AUGUSTUS	exon	37534523	37535209	.	+	.	ID=g7958.t1.exon1;Parent=g7958.t1;
OY727107.1_Ormia_ochracea_genome_assembly,_chromosome:_3	AUGUSTUS	stop_codon	37535207	37535209	.	+	0	ID=g7958.t1.stop1;Parent=g7958.t1;
OY727107.1_Ormia_ochracea_genome_assembly,_chromosome:_3	AUGUSTUS	gene	37539011	37545593	.	-	.	ID=g7959;
OY727107.1_Ormia_ochracea_genome_assembly,_chromosome:_3	AUGUSTUS	mRNA	37539011	37545593	1	-	.	ID=g7959.t1;Parent=g7959;
OY727107.1_Ormia_ochracea_genome_assembly,_chromosome:_3	AUGUSTUS	stop_codon	37539011	37539013	.	-	0	ID=g7959.t1.stop1;Parent=g7959.t1;
OY727107.1_Ormia_ochracea_genome_assembly,_chromosome:_3	AUGUSTUS	CDS	37539011	37539468	1	-	2	ID=g7959.t1.CDS1;Parent=g7959.t1;
OY727107.1_Ormia_ochracea_genome_assembly,_chromosome:_3	AUGUSTUS	exon	37539011	37539468	.	-	.	ID=g7959.t1.exon1;Parent=g7959.t1;
OY727107.1_Ormia_ochracea_genome_assembly,_chromosome:_3	AUGUSTUS	intron	37539469	37540800	1	-	.	ID=g7959.t1.intron1;Parent=g7959.t1;
OY727107.1_Ormia_ochracea_genome_assembly,_chromosome:_3	AUGUSTUS	CDS	37540801	37541045	1	-	1	ID=g7959.t1.CDS2;Parent=g7959.t1;
OY727107.1_Ormia_ochracea_genome_assembly,_chromosome:_3	AUGUSTUS	exon	37540801	37541045	.	-	.	ID=g7959.t1.exon2;Parent=g7959.t1;
OY727107.1_Ormia_ochracea_genome_assembly,_chromosome:_3	AUGUSTUS	intron	37541046	37545048	1	-	.	ID=g7959.t1.intron2;Parent=g7959.t1;
OY727107.1_Ormia_ochracea_genome_assembly,_chromosome:_3	AUGUSTUS	CDS	37545049	37545593	1	-	0	ID=g7959.t1.CDS3;Parent=g7959.t1;
OY727107.1_Ormia_ochracea_genome_assembly,_chromosome:_3	AUGUSTUS	exon	37545049	37545593	.	-	.	ID=g7959.t1.exon3;Parent=g7959.t1;
OY727107.1_Ormia_ochracea_genome_assembly,_chromosome:_3	AUGUSTUS	start_codon	37545591	37545593	.	-	0	ID=g7959.t1.start1;Parent=g7959.t1;
OY727107.1_Ormia_ochracea_genome_assembly,_chromosome:_3	AUGUSTUS	gene	37558743	37561784	.	+	.	ID=g7960;
OY727107.1_Ormia_ochracea_genome_assembly,_chromosome:_3	AUGUSTUS	mRNA	37558743	37561784	1	+	.	ID=g7960.t1;Parent=g7960;
OY727107.1_Ormia_ochracea_genome_assembly,_chromosome:_3	AUGUSTUS	start_codon	37558743	37558745	.	+	0	ID=g7960.t1.start1;Parent=g7960.t1;
OY727107.1_Ormia_ochracea_genome_assembly,_chromosome:_3	AUGUSTUS	CDS	37558743	37558834	1	+	0	ID=g7960.t1.CDS1;Parent=g7960.t1;
OY727107.1_Ormia_ochracea_genome_assembly,_chromosome:_3	AUGUSTUS	exon	37558743	37558834	.	+	.	ID=g7960.t1.exon1;Parent=g7960.t1;
OY727107.1_Ormia_ochracea_genome_assembly,_chromosome:_3	AUGUSTUS	intron	37558835	37559993	1	+	.	ID=g7960.t1.intron1;Parent=g7960.t1;
OY727107.1_Ormia_ochracea_genome_assembly,_chromosome:_3	AUGUSTUS	CDS	37559994	37560096	1	+	1	ID=g7960.t1.CDS2;Parent=g7960.t1;
OY727107.1_Ormia_ochracea_genome_assembly,_chromosome:_3	AUGUSTUS	exon	37559994	37560096	.	+	.	ID=g7960.t1.exon2;Parent=g7960.t1;
OY727107.1_Ormia_ochracea_genome_assembly,_chromosome:_3	AUGUSTUS	intron	37560097	37560180	1	+	.	ID=g7960.t1.intron2;Parent=g7960.t1;
OY727107.1_Ormia_ochracea_genome_assembly,_chromosome:_3	AUGUSTUS	CDS	37560181	37560330	1	+	0	ID=g7960.t1.CDS3;Parent=g7960.t1;
OY727107.1_Ormia_ochracea_genome_assembly,_chromosome:_3	AUGUSTUS	exon	37560181	37560330	.	+	.	ID=g7960.t1.exon3;Parent=g7960.t1;
OY727107.1_Ormia_ochracea_genome_assembly,_chromosome:_3	AUGUSTUS	intron	37560331	37560922	1	+	.	ID=g7960.t1.intron3;Parent=g7960.t1;
OY727107.1_Ormia_ochracea_genome_assembly,_chromosome:_3	AUGUSTUS	CDS	37560923	37561058	1	+	0	ID=g7960.t1.CDS4;Parent=g7960.t1;
OY727107.1_Ormia_ochracea_genome_assembly,_chromosome:_3	AUGUSTUS	exon	37560923	37561058	.	+	.	ID=g7960.t1.exon4;Parent=g7960.t1;
OY727107.1_Ormia_ochracea_genome_assembly,_chromosome:_3	AUGUSTUS	intron	37561059	37561632	1	+	.	ID=g7960.t1.intron4;Parent=g7960.t1;
OY727107.1_Ormia_ochracea_genome_assembly,_chromosome:_3	AUGUSTUS	CDS	37561633	37561784	1	+	2	ID=g7960.t1.CDS5;Parent=g7960.t1;
OY727107.1_Ormia_ochracea_genome_assembly,_chromosome:_3	AUGUSTUS	exon	37561633	37561784	.	+	.	ID=g7960.t1.exon5;Parent=g7960.t1;
OY727107.1_Ormia_ochracea_genome_assembly,_chromosome:_3	AUGUSTUS	stop_codon	37561782	37561784	.	+	0	ID=g7960.t1.stop1;Parent=g7960.t1;
OY727107.1_Ormia_ochracea_genome_assembly,_chromosome:_3	AUGUSTUS	gene	37570595	37571092	.	-	.	ID=g7961;
OY727107.1_Ormia_ochracea_genome_assembly,_chromosome:_3	AUGUSTUS	mRNA	37570595	37571092	1	-	.	ID=g7961.t1;Parent=g7961;
OY727107.1_Ormia_ochracea_genome_assembly,_chromosome:_3	AUGUSTUS	stop_codon	37570595	37570597	.	-	0	ID=g7961.t1.stop1;Parent=g7961.t1;
OY727107.1_Ormia_ochracea_genome_assembly,_chromosome:_3	AUGUSTUS	CDS	37570595	37570972	1	-	0	ID=g7961.t1.CDS1;Parent=g7961.t1;
OY727107.1_Ormia_ochracea_genome_assembly,_chromosome:_3	AUGUSTUS	exon	37570595	37570972	.	-	.	ID=g7961.t1.exon1;Parent=g7961.t1;
OY727107.1_Ormia_ochracea_genome_assembly,_chromosome:_3	AUGUSTUS	intron	37570973	37571032	1	-	.	ID=g7961.t1.intron1;Parent=g7961.t1;
OY727107.1_Ormia_ochracea_genome_assembly,_chromosome:_3	AUGUSTUS	CDS	37571033	37571092	1	-	0	ID=g7961.t1.CDS2;Parent=g7961.t1;
OY727107.1_Ormia_ochracea_genome_assembly,_chromosome:_3	AUGUSTUS	exon	37571033	37571092	.	-	.	ID=g7961.t1.exon2;Parent=g7961.t1;
OY727107.1_Ormia_ochracea_genome_assembly,_chromosome:_3	AUGUSTUS	start_codon	37571090	37571092	.	-	0	ID=g7961.t1.start1;Parent=g7961.t1;
OY727107.1_Ormia_ochracea_genome_assembly,_chromosome:_3	AUGUSTUS	gene	37571735	37572471	.	+	.	ID=g7962;
OY727107.1_Ormia_ochracea_genome_assembly,_chromosome:_3	AUGUSTUS	mRNA	37571735	37572471	1	+	.	ID=g7962.t1;Parent=g7962;
OY727107.1_Ormia_ochracea_genome_assembly,_chromosome:_3	AUGUSTUS	start_codon	37571735	37571737	.	+	0	ID=g7962.t1.start1;Parent=g7962.t1;
OY727107.1_Ormia_ochracea_genome_assembly,_chromosome:_3	AUGUSTUS	CDS	37571735	37571745	1	+	0	ID=g7962.t1.CDS1;Parent=g7962.t1;
OY727107.1_Ormia_ochracea_genome_assembly,_chromosome:_3	AUGUSTUS	exon	37571735	37571745	.	+	.	ID=g7962.t1.exon1;Parent=g7962.t1;
OY727107.1_Ormia_ochracea_genome_assembly,_chromosome:_3	AUGUSTUS	intron	37571746	37571814	1	+	.	ID=g7962.t1.intron1;Parent=g7962.t1;
OY727107.1_Ormia_ochracea_genome_assembly,_chromosome:_3	AUGUSTUS	CDS	37571815	37571967	1	+	1	ID=g7962.t1.CDS2;Parent=g7962.t1;
OY727107.1_Ormia_ochracea_genome_assembly,_chromosome:_3	AUGUSTUS	exon	37571815	37571967	.	+	.	ID=g7962.t1.exon2;Parent=g7962.t1;
OY727107.1_Ormia_ochracea_genome_assembly,_chromosome:_3	AUGUSTUS	intron	37571968	37572024	1	+	.	ID=g7962.t1.intron2;Parent=g7962.t1;
OY727107.1_Ormia_ochracea_genome_assembly,_chromosome:_3	AUGUSTUS	CDS	37572025	37572327	1	+	1	ID=g7962.t1.CDS3;Parent=g7962.t1;
OY727107.1_Ormia_ochracea_genome_assembly,_chromosome:_3	AUGUSTUS	exon	37572025	37572327	.	+	.	ID=g7962.t1.exon3;Parent=g7962.t1;
OY727107.1_Ormia_ochracea_genome_assembly,_chromosome:_3	AUGUSTUS	intron	37572328	37572389	1	+	.	ID=g7962.t1.intron3;Parent=g7962.t1;
OY727107.1_Ormia_ochracea_genome_assembly,_chromosome:_3	AUGUSTUS	CDS	37572390	37572471	1	+	1	ID=g7962.t1.CDS4;Parent=g7962.t1;
OY727107.1_Ormia_ochracea_genome_assembly,_chromosome:_3	AUGUSTUS	exon	37572390	37572471	.	+	.	ID=g7962.t1.exon4;Parent=g7962.t1;
OY727107.1_Ormia_ochracea_genome_assembly,_chromosome:_3	AUGUSTUS	stop_codon	37572469	37572471	.	+	0	ID=g7962.t1.stop1;Parent=g7962.t1;
OY727107.1_Ormia_ochracea_genome_assembly,_chromosome:_3	AUGUSTUS	gene	37577141	37585570	.	+	.	ID=g7963;
OY727107.1_Ormia_ochracea_genome_assembly,_chromosome:_3	AUGUSTUS	mRNA	37577141	37585570	1	+	.	ID=g7963.t1;Parent=g7963;
OY727107.1_Ormia_ochracea_genome_assembly,_chromosome:_3	AUGUSTUS	start_codon	37577141	37577143	.	+	0	ID=g7963.t1.start1;Parent=g7963.t1;
OY727107.1_Ormia_ochracea_genome_assembly,_chromosome:_3	AUGUSTUS	CDS	37577141	37577225	1	+	0	ID=g7963.t1.CDS1;Parent=g7963.t1;
OY727107.1_Ormia_ochracea_genome_assembly,_chromosome:_3	AUGUSTUS	exon	37577141	37577225	.	+	.	ID=g7963.t1.exon1;Parent=g7963.t1;
OY727107.1_Ormia_ochracea_genome_assembly,_chromosome:_3	AUGUSTUS	intron	37577226	37577454	1	+	.	ID=g7963.t1.intron1;Parent=g7963.t1;
OY727107.1_Ormia_ochracea_genome_assembly,_chromosome:_3	AUGUSTUS	CDS	37577455	37577588	1	+	2	ID=g7963.t1.CDS2;Parent=g7963.t1;
OY727107.1_Ormia_ochracea_genome_assembly,_chromosome:_3	AUGUSTUS	exon	37577455	37577588	.	+	.	ID=g7963.t1.exon2;Parent=g7963.t1;
OY727107.1_Ormia_ochracea_genome_assembly,_chromosome:_3	AUGUSTUS	intron	37577589	37579114	1	+	.	ID=g7963.t1.intron2;Parent=g7963.t1;
OY727107.1_Ormia_ochracea_genome_assembly,_chromosome:_3	AUGUSTUS	CDS	37579115	37579755	1	+	0	ID=g7963.t1.CDS3;Parent=g7963.t1;
OY727107.1_Ormia_ochracea_genome_assembly,_chromosome:_3	AUGUSTUS	exon	37579115	37579755	.	+	.	ID=g7963.t1.exon3;Parent=g7963.t1;
OY727107.1_Ormia_ochracea_genome_assembly,_chromosome:_3	AUGUSTUS	intron	37579756	37579820	1	+	.	ID=g7963.t1.intron3;Parent=g7963.t1;
OY727107.1_Ormia_ochracea_genome_assembly,_chromosome:_3	AUGUSTUS	CDS	37579821	37580141	1	+	1	ID=g7963.t1.CDS4;Parent=g7963.t1;
OY727107.1_Ormia_ochracea_genome_assembly,_chromosome:_3	AUGUSTUS	exon	37579821	37580141	.	+	.	ID=g7963.t1.exon4;Parent=g7963.t1;
OY727107.1_Ormia_ochracea_genome_assembly,_chromosome:_3	AUGUSTUS	intron	37580142	37580238	1	+	.	ID=g7963.t1.intron4;Parent=g7963.t1;
OY727107.1_Ormia_ochracea_genome_assembly,_chromosome:_3	AUGUSTUS	CDS	37580239	37581484	1	+	1	ID=g7963.t1.CDS5;Parent=g7963.t1;
OY727107.1_Ormia_ochracea_genome_assembly,_chromosome:_3	AUGUSTUS	exon	37580239	37581484	.	+	.	ID=g7963.t1.exon5;Parent=g7963.t1;
OY727107.1_Ormia_ochracea_genome_assembly,_chromosome:_3	AUGUSTUS	intron	37581485	37581884	1	+	.	ID=g7963.t1.intron5;Parent=g7963.t1;
OY727107.1_Ormia_ochracea_genome_assembly,_chromosome:_3	AUGUSTUS	CDS	37581885	37582255	1	+	0	ID=g7963.t1.CDS6;Parent=g7963.t1;
OY727107.1_Ormia_ochracea_genome_assembly,_chromosome:_3	AUGUSTUS	exon	37581885	37582255	.	+	.	ID=g7963.t1.exon6;Parent=g7963.t1;
OY727107.1_Ormia_ochracea_genome_assembly,_chromosome:_3	AUGUSTUS	intron	37582256	37582320	1	+	.	ID=g7963.t1.intron6;Parent=g7963.t1;
OY727107.1_Ormia_ochracea_genome_assembly,_chromosome:_3	AUGUSTUS	CDS	37582321	37585570	1	+	1	ID=g7963.t1.CDS7;Parent=g7963.t1;
OY727107.1_Ormia_ochracea_genome_assembly,_chromosome:_3	AUGUSTUS	exon	37582321	37585570	.	+	.	ID=g7963.t1.exon7;Parent=g7963.t1;
OY727107.1_Ormia_ochracea_genome_assembly,_chromosome:_3	AUGUSTUS	stop_codon	37585568	37585570	.	+	0	ID=g7963.t1.stop1;Parent=g7963.t1;
OY727107.1_Ormia_ochracea_genome_assembly,_chromosome:_3	AUGUSTUS	gene	37600932	37613626	.	+	.	ID=g7964;
OY727107.1_Ormia_ochracea_genome_assembly,_chromosome:_3	AUGUSTUS	mRNA	37600932	37613626	1	+	.	ID=g7964.t1;Parent=g7964;
OY727107.1_Ormia_ochracea_genome_assembly,_chromosome:_3	AUGUSTUS	start_codon	37600932	37600934	.	+	0	ID=g7964.t1.start1;Parent=g7964.t1;
OY727107.1_Ormia_ochracea_genome_assembly,_chromosome:_3	AUGUSTUS	CDS	37600932	37601026	1	+	0	ID=g7964.t1.CDS1;Parent=g7964.t1;
OY727107.1_Ormia_ochracea_genome_assembly,_chromosome:_3	AUGUSTUS	exon	37600932	37601026	.	+	.	ID=g7964.t1.exon1;Parent=g7964.t1;
OY727107.1_Ormia_ochracea_genome_assembly,_chromosome:_3	AUGUSTUS	intron	37601027	37601824	1	+	.	ID=g7964.t1.intron1;Parent=g7964.t1;
OY727107.1_Ormia_ochracea_genome_assembly,_chromosome:_3	AUGUSTUS	CDS	37601825	37601931	1	+	1	ID=g7964.t1.CDS2;Parent=g7964.t1;
OY727107.1_Ormia_ochracea_genome_assembly,_chromosome:_3	AUGUSTUS	exon	37601825	37601931	.	+	.	ID=g7964.t1.exon2;Parent=g7964.t1;
OY727107.1_Ormia_ochracea_genome_assembly,_chromosome:_3	AUGUSTUS	intron	37601932	37602060	1	+	.	ID=g7964.t1.intron2;Parent=g7964.t1;
OY727107.1_Ormia_ochracea_genome_assembly,_chromosome:_3	AUGUSTUS	CDS	37602061	37602165	1	+	2	ID=g7964.t1.CDS3;Parent=g7964.t1;
OY727107.1_Ormia_ochracea_genome_assembly,_chromosome:_3	AUGUSTUS	exon	37602061	37602165	.	+	.	ID=g7964.t1.exon3;Parent=g7964.t1;
OY727107.1_Ormia_ochracea_genome_assembly,_chromosome:_3	AUGUSTUS	intron	37602166	37602245	1	+	.	ID=g7964.t1.intron3;Parent=g7964.t1;
OY727107.1_Ormia_ochracea_genome_assembly,_chromosome:_3	AUGUSTUS	CDS	37602246	37602353	1	+	2	ID=g7964.t1.CDS4;Parent=g7964.t1;
OY727107.1_Ormia_ochracea_genome_assembly,_chromosome:_3	AUGUSTUS	exon	37602246	37602353	.	+	.	ID=g7964.t1.exon4;Parent=g7964.t1;
OY727107.1_Ormia_ochracea_genome_assembly,_chromosome:_3	AUGUSTUS	intron	37602354	37602427	1	+	.	ID=g7964.t1.intron4;Parent=g7964.t1;
OY727107.1_Ormia_ochracea_genome_assembly,_chromosome:_3	AUGUSTUS	CDS	37602428	37602605	1	+	2	ID=g7964.t1.CDS5;Parent=g7964.t1;
OY727107.1_Ormia_ochracea_genome_assembly,_chromosome:_3	AUGUSTUS	exon	37602428	37602605	.	+	.	ID=g7964.t1.exon5;Parent=g7964.t1;
OY727107.1_Ormia_ochracea_genome_assembly,_chromosome:_3	AUGUSTUS	intron	37602606	37603832	1	+	.	ID=g7964.t1.intron5;Parent=g7964.t1;
OY727107.1_Ormia_ochracea_genome_assembly,_chromosome:_3	AUGUSTUS	CDS	37603833	37604252	1	+	1	ID=g7964.t1.CDS6;Parent=g7964.t1;
OY727107.1_Ormia_ochracea_genome_assembly,_chromosome:_3	AUGUSTUS	exon	37603833	37604252	.	+	.	ID=g7964.t1.exon6;Parent=g7964.t1;
OY727107.1_Ormia_ochracea_genome_assembly,_chromosome:_3	AUGUSTUS	intron	37604253	37604550	1	+	.	ID=g7964.t1.intron6;Parent=g7964.t1;
OY727107.1_Ormia_ochracea_genome_assembly,_chromosome:_3	AUGUSTUS	CDS	37604551	37605075	1	+	1	ID=g7964.t1.CDS7;Parent=g7964.t1;
OY727107.1_Ormia_ochracea_genome_assembly,_chromosome:_3	AUGUSTUS	exon	37604551	37605075	.	+	.	ID=g7964.t1.exon7;Parent=g7964.t1;
OY727107.1_Ormia_ochracea_genome_assembly,_chromosome:_3	AUGUSTUS	intron	37605076	37605691	1	+	.	ID=g7964.t1.intron7;Parent=g7964.t1;
OY727107.1_Ormia_ochracea_genome_assembly,_chromosome:_3	AUGUSTUS	CDS	37605692	37605833	1	+	1	ID=g7964.t1.CDS8;Parent=g7964.t1;
OY727107.1_Ormia_ochracea_genome_assembly,_chromosome:_3	AUGUSTUS	exon	37605692	37605833	.	+	.	ID=g7964.t1.exon8;Parent=g7964.t1;
OY727107.1_Ormia_ochracea_genome_assembly,_chromosome:_3	AUGUSTUS	intron	37605834	37605895	1	+	.	ID=g7964.t1.intron8;Parent=g7964.t1;
OY727107.1_Ormia_ochracea_genome_assembly,_chromosome:_3	AUGUSTUS	CDS	37605896	37606000	1	+	0	ID=g7964.t1.CDS9;Parent=g7964.t1;
OY727107.1_Ormia_ochracea_genome_assembly,_chromosome:_3	AUGUSTUS	exon	37605896	37606000	.	+	.	ID=g7964.t1.exon9;Parent=g7964.t1;
OY727107.1_Ormia_ochracea_genome_assembly,_chromosome:_3	AUGUSTUS	intron	37606001	37606945	1	+	.	ID=g7964.t1.intron9;Parent=g7964.t1;
OY727107.1_Ormia_ochracea_genome_assembly,_chromosome:_3	AUGUSTUS	CDS	37606946	37607073	1	+	0	ID=g7964.t1.CDS10;Parent=g7964.t1;
OY727107.1_Ormia_ochracea_genome_assembly,_chromosome:_3	AUGUSTUS	exon	37606946	37607073	.	+	.	ID=g7964.t1.exon10;Parent=g7964.t1;
OY727107.1_Ormia_ochracea_genome_assembly,_chromosome:_3	AUGUSTUS	intron	37607074	37608098	1	+	.	ID=g7964.t1.intron10;Parent=g7964.t1;
OY727107.1_Ormia_ochracea_genome_assembly,_chromosome:_3	AUGUSTUS	CDS	37608099	37608122	1	+	1	ID=g7964.t1.CDS11;Parent=g7964.t1;
OY727107.1_Ormia_ochracea_genome_assembly,_chromosome:_3	AUGUSTUS	exon	37608099	37608122	.	+	.	ID=g7964.t1.exon11;Parent=g7964.t1;
OY727107.1_Ormia_ochracea_genome_assembly,_chromosome:_3	AUGUSTUS	intron	37608123	37609018	1	+	.	ID=g7964.t1.intron11;Parent=g7964.t1;
OY727107.1_Ormia_ochracea_genome_assembly,_chromosome:_3	AUGUSTUS	CDS	37609019	37609151	1	+	1	ID=g7964.t1.CDS12;Parent=g7964.t1;
OY727107.1_Ormia_ochracea_genome_assembly,_chromosome:_3	AUGUSTUS	exon	37609019	37609151	.	+	.	ID=g7964.t1.exon12;Parent=g7964.t1;
OY727107.1_Ormia_ochracea_genome_assembly,_chromosome:_3	AUGUSTUS	intron	37609152	37611847	1	+	.	ID=g7964.t1.intron12;Parent=g7964.t1;
OY727107.1_Ormia_ochracea_genome_assembly,_chromosome:_3	AUGUSTUS	CDS	37611848	37613626	1	+	0	ID=g7964.t1.CDS13;Parent=g7964.t1;
OY727107.1_Ormia_ochracea_genome_assembly,_chromosome:_3	AUGUSTUS	exon	37611848	37613626	.	+	.	ID=g7964.t1.exon13;Parent=g7964.t1;
OY727107.1_Ormia_ochracea_genome_assembly,_chromosome:_3	AUGUSTUS	stop_codon	37613624	37613626	.	+	0	ID=g7964.t1.stop1;Parent=g7964.t1;
OY727107.1_Ormia_ochracea_genome_assembly,_chromosome:_3	AUGUSTUS	gene	37615188	37616814	.	-	.	ID=g7965;
OY727107.1_Ormia_ochracea_genome_assembly,_chromosome:_3	AUGUSTUS	mRNA	37615188	37616814	1	-	.	ID=g7965.t1;Parent=g7965;
OY727107.1_Ormia_ochracea_genome_assembly,_chromosome:_3	AUGUSTUS	stop_codon	37615188	37615190	.	-	0	ID=g7965.t1.stop1;Parent=g7965.t1;
OY727107.1_Ormia_ochracea_genome_assembly,_chromosome:_3	AUGUSTUS	CDS	37615188	37615886	1	-	0	ID=g7965.t1.CDS1;Parent=g7965.t1;
OY727107.1_Ormia_ochracea_genome_assembly,_chromosome:_3	AUGUSTUS	exon	37615188	37615886	.	-	.	ID=g7965.t1.exon1;Parent=g7965.t1;
OY727107.1_Ormia_ochracea_genome_assembly,_chromosome:_3	AUGUSTUS	intron	37615887	37616435	1	-	.	ID=g7965.t1.intron1;Parent=g7965.t1;
OY727107.1_Ormia_ochracea_genome_assembly,_chromosome:_3	AUGUSTUS	CDS	37616436	37616651	1	-	0	ID=g7965.t1.CDS2;Parent=g7965.t1;
OY727107.1_Ormia_ochracea_genome_assembly,_chromosome:_3	AUGUSTUS	exon	37616436	37616651	.	-	.	ID=g7965.t1.exon2;Parent=g7965.t1;
OY727107.1_Ormia_ochracea_genome_assembly,_chromosome:_3	AUGUSTUS	intron	37616652	37616736	1	-	.	ID=g7965.t1.intron2;Parent=g7965.t1;
OY727107.1_Ormia_ochracea_genome_assembly,_chromosome:_3	AUGUSTUS	CDS	37616737	37616814	1	-	0	ID=g7965.t1.CDS3;Parent=g7965.t1;
OY727107.1_Ormia_ochracea_genome_assembly,_chromosome:_3	AUGUSTUS	exon	37616737	37616814	.	-	.	ID=g7965.t1.exon3;Parent=g7965.t1;
OY727107.1_Ormia_ochracea_genome_assembly,_chromosome:_3	AUGUSTUS	start_codon	37616812	37616814	.	-	0	ID=g7965.t1.start1;Parent=g7965.t1;
OY727107.1_Ormia_ochracea_genome_assembly,_chromosome:_3	AUGUSTUS	gene	37617536	37619715	.	+	.	ID=g7966;
OY727107.1_Ormia_ochracea_genome_assembly,_chromosome:_3	AUGUSTUS	mRNA	37617536	37619715	1	+	.	ID=g7966.t1;Parent=g7966;
OY727107.1_Ormia_ochracea_genome_assembly,_chromosome:_3	AUGUSTUS	start_codon	37617536	37617538	.	+	0	ID=g7966.t1.start1;Parent=g7966.t1;
OY727107.1_Ormia_ochracea_genome_assembly,_chromosome:_3	AUGUSTUS	CDS	37617536	37617595	1	+	0	ID=g7966.t1.CDS1;Parent=g7966.t1;
OY727107.1_Ormia_ochracea_genome_assembly,_chromosome:_3	AUGUSTUS	exon	37617536	37617595	.	+	.	ID=g7966.t1.exon1;Parent=g7966.t1;
OY727107.1_Ormia_ochracea_genome_assembly,_chromosome:_3	AUGUSTUS	intron	37617596	37617668	1	+	.	ID=g7966.t1.intron1;Parent=g7966.t1;
OY727107.1_Ormia_ochracea_genome_assembly,_chromosome:_3	AUGUSTUS	CDS	37617669	37617883	1	+	0	ID=g7966.t1.CDS2;Parent=g7966.t1;
OY727107.1_Ormia_ochracea_genome_assembly,_chromosome:_3	AUGUSTUS	exon	37617669	37617883	.	+	.	ID=g7966.t1.exon2;Parent=g7966.t1;
OY727107.1_Ormia_ochracea_genome_assembly,_chromosome:_3	AUGUSTUS	intron	37617884	37617989	1	+	.	ID=g7966.t1.intron2;Parent=g7966.t1;
OY727107.1_Ormia_ochracea_genome_assembly,_chromosome:_3	AUGUSTUS	CDS	37617990	37618491	1	+	1	ID=g7966.t1.CDS3;Parent=g7966.t1;
OY727107.1_Ormia_ochracea_genome_assembly,_chromosome:_3	AUGUSTUS	exon	37617990	37618491	.	+	.	ID=g7966.t1.exon3;Parent=g7966.t1;
OY727107.1_Ormia_ochracea_genome_assembly,_chromosome:_3	AUGUSTUS	intron	37618492	37618629	1	+	.	ID=g7966.t1.intron3;Parent=g7966.t1;
OY727107.1_Ormia_ochracea_genome_assembly,_chromosome:_3	AUGUSTUS	CDS	37618630	37618893	1	+	0	ID=g7966.t1.CDS4;Parent=g7966.t1;
OY727107.1_Ormia_ochracea_genome_assembly,_chromosome:_3	AUGUSTUS	exon	37618630	37618893	.	+	.	ID=g7966.t1.exon4;Parent=g7966.t1;
OY727107.1_Ormia_ochracea_genome_assembly,_chromosome:_3	AUGUSTUS	intron	37618894	37618952	1	+	.	ID=g7966.t1.intron4;Parent=g7966.t1;
OY727107.1_Ormia_ochracea_genome_assembly,_chromosome:_3	AUGUSTUS	CDS	37618953	37619335	1	+	0	ID=g7966.t1.CDS5;Parent=g7966.t1;
OY727107.1_Ormia_ochracea_genome_assembly,_chromosome:_3	AUGUSTUS	exon	37618953	37619335	.	+	.	ID=g7966.t1.exon5;Parent=g7966.t1;
OY727107.1_Ormia_ochracea_genome_assembly,_chromosome:_3	AUGUSTUS	intron	37619336	37619395	1	+	.	ID=g7966.t1.intron5;Parent=g7966.t1;
OY727107.1_Ormia_ochracea_genome_assembly,_chromosome:_3	AUGUSTUS	CDS	37619396	37619516	1	+	1	ID=g7966.t1.CDS6;Parent=g7966.t1;
OY727107.1_Ormia_ochracea_genome_assembly,_chromosome:_3	AUGUSTUS	exon	37619396	37619516	.	+	.	ID=g7966.t1.exon6;Parent=g7966.t1;
OY727107.1_Ormia_ochracea_genome_assembly,_chromosome:_3	AUGUSTUS	intron	37619517	37619580	1	+	.	ID=g7966.t1.intron6;Parent=g7966.t1;
OY727107.1_Ormia_ochracea_genome_assembly,_chromosome:_3	AUGUSTUS	CDS	37619581	37619715	1	+	0	ID=g7966.t1.CDS7;Parent=g7966.t1;
OY727107.1_Ormia_ochracea_genome_assembly,_chromosome:_3	AUGUSTUS	exon	37619581	37619715	.	+	.	ID=g7966.t1.exon7;Parent=g7966.t1;
OY727107.1_Ormia_ochracea_genome_assembly,_chromosome:_3	AUGUSTUS	stop_codon	37619713	37619715	.	+	0	ID=g7966.t1.stop1;Parent=g7966.t1;
OY727107.1_Ormia_ochracea_genome_assembly,_chromosome:_3	AUGUSTUS	gene	37620028	37621434	.	-	.	ID=g7967;
OY727107.1_Ormia_ochracea_genome_assembly,_chromosome:_3	AUGUSTUS	mRNA	37620028	37621434	1	-	.	ID=g7967.t1;Parent=g7967;
OY727107.1_Ormia_ochracea_genome_assembly,_chromosome:_3	AUGUSTUS	stop_codon	37620028	37620030	.	-	0	ID=g7967.t1.stop1;Parent=g7967.t1;
OY727107.1_Ormia_ochracea_genome_assembly,_chromosome:_3	AUGUSTUS	CDS	37620028	37621434	1	-	0	ID=g7967.t1.CDS1;Parent=g7967.t1;
OY727107.1_Ormia_ochracea_genome_assembly,_chromosome:_3	AUGUSTUS	exon	37620028	37621434	.	-	.	ID=g7967.t1.exon1;Parent=g7967.t1;
OY727107.1_Ormia_ochracea_genome_assembly,_chromosome:_3	AUGUSTUS	start_codon	37621432	37621434	.	-	0	ID=g7967.t1.start1;Parent=g7967.t1;
OY727107.1_Ormia_ochracea_genome_assembly,_chromosome:_3	AUGUSTUS	gene	37622189	37628954	.	+	.	ID=g7968;
OY727107.1_Ormia_ochracea_genome_assembly,_chromosome:_3	AUGUSTUS	mRNA	37622189	37628954	0.97	+	.	ID=g7968.t1;Parent=g7968;
OY727107.1_Ormia_ochracea_genome_assembly,_chromosome:_3	AUGUSTUS	CDS	37622189	37622191	0.97	+	0	ID=g7968.t1.CDS1;Parent=g7968.t1;
OY727107.1_Ormia_ochracea_genome_assembly,_chromosome:_3	AUGUSTUS	exon	37622189	37622191	.	+	.	ID=g7968.t1.exon1;Parent=g7968.t1;
OY727107.1_Ormia_ochracea_genome_assembly,_chromosome:_3	AUGUSTUS	start_codon	37622189	37622191	.	+	0	ID=g7968.t1.start1;Parent=g7968.t1;
OY727107.1_Ormia_ochracea_genome_assembly,_chromosome:_3	AUGUSTUS	intron	37622192	37622413	0.97	+	.	ID=g7968.t1.intron1;Parent=g7968.t1;
OY727107.1_Ormia_ochracea_genome_assembly,_chromosome:_3	AUGUSTUS	CDS	37622414	37622643	1	+	0	ID=g7968.t1.CDS2;Parent=g7968.t1;
OY727107.1_Ormia_ochracea_genome_assembly,_chromosome:_3	AUGUSTUS	exon	37622414	37622643	.	+	.	ID=g7968.t1.exon2;Parent=g7968.t1;
OY727107.1_Ormia_ochracea_genome_assembly,_chromosome:_3	AUGUSTUS	intron	37622644	37622708	1	+	.	ID=g7968.t1.intron2;Parent=g7968.t1;
OY727107.1_Ormia_ochracea_genome_assembly,_chromosome:_3	AUGUSTUS	CDS	37622709	37622874	1	+	1	ID=g7968.t1.CDS3;Parent=g7968.t1;
OY727107.1_Ormia_ochracea_genome_assembly,_chromosome:_3	AUGUSTUS	exon	37622709	37622874	.	+	.	ID=g7968.t1.exon3;Parent=g7968.t1;
OY727107.1_Ormia_ochracea_genome_assembly,_chromosome:_3	AUGUSTUS	intron	37622875	37623584	1	+	.	ID=g7968.t1.intron3;Parent=g7968.t1;
OY727107.1_Ormia_ochracea_genome_assembly,_chromosome:_3	AUGUSTUS	CDS	37623585	37623823	1	+	0	ID=g7968.t1.CDS4;Parent=g7968.t1;
OY727107.1_Ormia_ochracea_genome_assembly,_chromosome:_3	AUGUSTUS	exon	37623585	37623823	.	+	.	ID=g7968.t1.exon4;Parent=g7968.t1;
OY727107.1_Ormia_ochracea_genome_assembly,_chromosome:_3	AUGUSTUS	intron	37623824	37624451	1	+	.	ID=g7968.t1.intron4;Parent=g7968.t1;
OY727107.1_Ormia_ochracea_genome_assembly,_chromosome:_3	AUGUSTUS	CDS	37624452	37624668	1	+	1	ID=g7968.t1.CDS5;Parent=g7968.t1;
OY727107.1_Ormia_ochracea_genome_assembly,_chromosome:_3	AUGUSTUS	exon	37624452	37624668	.	+	.	ID=g7968.t1.exon5;Parent=g7968.t1;
OY727107.1_Ormia_ochracea_genome_assembly,_chromosome:_3	AUGUSTUS	intron	37624669	37624813	1	+	.	ID=g7968.t1.intron5;Parent=g7968.t1;
OY727107.1_Ormia_ochracea_genome_assembly,_chromosome:_3	AUGUSTUS	CDS	37624814	37624912	1	+	0	ID=g7968.t1.CDS6;Parent=g7968.t1;
OY727107.1_Ormia_ochracea_genome_assembly,_chromosome:_3	AUGUSTUS	exon	37624814	37624912	.	+	.	ID=g7968.t1.exon6;Parent=g7968.t1;
OY727107.1_Ormia_ochracea_genome_assembly,_chromosome:_3	AUGUSTUS	intron	37624913	37624967	1	+	.	ID=g7968.t1.intron6;Parent=g7968.t1;
OY727107.1_Ormia_ochracea_genome_assembly,_chromosome:_3	AUGUSTUS	CDS	37624968	37625114	1	+	0	ID=g7968.t1.CDS7;Parent=g7968.t1;
OY727107.1_Ormia_ochracea_genome_assembly,_chromosome:_3	AUGUSTUS	exon	37624968	37625114	.	+	.	ID=g7968.t1.exon7;Parent=g7968.t1;
OY727107.1_Ormia_ochracea_genome_assembly,_chromosome:_3	AUGUSTUS	intron	37625115	37625179	1	+	.	ID=g7968.t1.intron7;Parent=g7968.t1;
OY727107.1_Ormia_ochracea_genome_assembly,_chromosome:_3	AUGUSTUS	CDS	37625180	37625859	1	+	0	ID=g7968.t1.CDS8;Parent=g7968.t1;
OY727107.1_Ormia_ochracea_genome_assembly,_chromosome:_3	AUGUSTUS	exon	37625180	37625859	.	+	.	ID=g7968.t1.exon8;Parent=g7968.t1;
OY727107.1_Ormia_ochracea_genome_assembly,_chromosome:_3	AUGUSTUS	intron	37625860	37625918	1	+	.	ID=g7968.t1.intron8;Parent=g7968.t1;
OY727107.1_Ormia_ochracea_genome_assembly,_chromosome:_3	AUGUSTUS	CDS	37625919	37626063	1	+	1	ID=g7968.t1.CDS9;Parent=g7968.t1;
OY727107.1_Ormia_ochracea_genome_assembly,_chromosome:_3	AUGUSTUS	exon	37625919	37626063	.	+	.	ID=g7968.t1.exon9;Parent=g7968.t1;
OY727107.1_Ormia_ochracea_genome_assembly,_chromosome:_3	AUGUSTUS	intron	37626064	37626148	1	+	.	ID=g7968.t1.intron9;Parent=g7968.t1;
OY727107.1_Ormia_ochracea_genome_assembly,_chromosome:_3	AUGUSTUS	CDS	37626149	37626296	1	+	0	ID=g7968.t1.CDS10;Parent=g7968.t1;
OY727107.1_Ormia_ochracea_genome_assembly,_chromosome:_3	AUGUSTUS	exon	37626149	37626296	.	+	.	ID=g7968.t1.exon10;Parent=g7968.t1;
OY727107.1_Ormia_ochracea_genome_assembly,_chromosome:_3	AUGUSTUS	intron	37626297	37626366	1	+	.	ID=g7968.t1.intron10;Parent=g7968.t1;
OY727107.1_Ormia_ochracea_genome_assembly,_chromosome:_3	AUGUSTUS	CDS	37626367	37626520	1	+	2	ID=g7968.t1.CDS11;Parent=g7968.t1;
OY727107.1_Ormia_ochracea_genome_assembly,_chromosome:_3	AUGUSTUS	exon	37626367	37626520	.	+	.	ID=g7968.t1.exon11;Parent=g7968.t1;
OY727107.1_Ormia_ochracea_genome_assembly,_chromosome:_3	AUGUSTUS	intron	37626521	37626604	1	+	.	ID=g7968.t1.intron11;Parent=g7968.t1;
OY727107.1_Ormia_ochracea_genome_assembly,_chromosome:_3	AUGUSTUS	CDS	37626605	37627010	1	+	1	ID=g7968.t1.CDS12;Parent=g7968.t1;
OY727107.1_Ormia_ochracea_genome_assembly,_chromosome:_3	AUGUSTUS	exon	37626605	37627010	.	+	.	ID=g7968.t1.exon12;Parent=g7968.t1;
OY727107.1_Ormia_ochracea_genome_assembly,_chromosome:_3	AUGUSTUS	intron	37627011	37627079	1	+	.	ID=g7968.t1.intron12;Parent=g7968.t1;
OY727107.1_Ormia_ochracea_genome_assembly,_chromosome:_3	AUGUSTUS	CDS	37627080	37627218	1	+	0	ID=g7968.t1.CDS13;Parent=g7968.t1;
OY727107.1_Ormia_ochracea_genome_assembly,_chromosome:_3	AUGUSTUS	exon	37627080	37627218	.	+	.	ID=g7968.t1.exon13;Parent=g7968.t1;
OY727107.1_Ormia_ochracea_genome_assembly,_chromosome:_3	AUGUSTUS	intron	37627219	37627297	1	+	.	ID=g7968.t1.intron13;Parent=g7968.t1;
OY727107.1_Ormia_ochracea_genome_assembly,_chromosome:_3	AUGUSTUS	CDS	37627298	37627375	1	+	2	ID=g7968.t1.CDS14;Parent=g7968.t1;
OY727107.1_Ormia_ochracea_genome_assembly,_chromosome:_3	AUGUSTUS	exon	37627298	37627375	.	+	.	ID=g7968.t1.exon14;Parent=g7968.t1;
OY727107.1_Ormia_ochracea_genome_assembly,_chromosome:_3	AUGUSTUS	intron	37627376	37627443	1	+	.	ID=g7968.t1.intron14;Parent=g7968.t1;
OY727107.1_Ormia_ochracea_genome_assembly,_chromosome:_3	AUGUSTUS	CDS	37627444	37627505	1	+	2	ID=g7968.t1.CDS15;Parent=g7968.t1;
OY727107.1_Ormia_ochracea_genome_assembly,_chromosome:_3	AUGUSTUS	exon	37627444	37627505	.	+	.	ID=g7968.t1.exon15;Parent=g7968.t1;
OY727107.1_Ormia_ochracea_genome_assembly,_chromosome:_3	AUGUSTUS	intron	37627506	37627572	1	+	.	ID=g7968.t1.intron15;Parent=g7968.t1;
OY727107.1_Ormia_ochracea_genome_assembly,_chromosome:_3	AUGUSTUS	CDS	37627573	37627712	1	+	0	ID=g7968.t1.CDS16;Parent=g7968.t1;
OY727107.1_Ormia_ochracea_genome_assembly,_chromosome:_3	AUGUSTUS	exon	37627573	37627712	.	+	.	ID=g7968.t1.exon16;Parent=g7968.t1;
OY727107.1_Ormia_ochracea_genome_assembly,_chromosome:_3	AUGUSTUS	intron	37627713	37628149	1	+	.	ID=g7968.t1.intron16;Parent=g7968.t1;
OY727107.1_Ormia_ochracea_genome_assembly,_chromosome:_3	AUGUSTUS	CDS	37628150	37628269	1	+	1	ID=g7968.t1.CDS17;Parent=g7968.t1;
OY727107.1_Ormia_ochracea_genome_assembly,_chromosome:_3	AUGUSTUS	exon	37628150	37628269	.	+	.	ID=g7968.t1.exon17;Parent=g7968.t1;
OY727107.1_Ormia_ochracea_genome_assembly,_chromosome:_3	AUGUSTUS	intron	37628270	37628333	1	+	.	ID=g7968.t1.intron17;Parent=g7968.t1;
OY727107.1_Ormia_ochracea_genome_assembly,_chromosome:_3	AUGUSTUS	CDS	37628334	37628404	1	+	1	ID=g7968.t1.CDS18;Parent=g7968.t1;
OY727107.1_Ormia_ochracea_genome_assembly,_chromosome:_3	AUGUSTUS	exon	37628334	37628404	.	+	.	ID=g7968.t1.exon18;Parent=g7968.t1;
OY727107.1_Ormia_ochracea_genome_assembly,_chromosome:_3	AUGUSTUS	intron	37628405	37628919	1	+	.	ID=g7968.t1.intron18;Parent=g7968.t1;
OY727107.1_Ormia_ochracea_genome_assembly,_chromosome:_3	AUGUSTUS	CDS	37628920	37628954	1	+	2	ID=g7968.t1.CDS19;Parent=g7968.t1;
OY727107.1_Ormia_ochracea_genome_assembly,_chromosome:_3	AUGUSTUS	exon	37628920	37628954	.	+	.	ID=g7968.t1.exon19;Parent=g7968.t1;
OY727107.1_Ormia_ochracea_genome_assembly,_chromosome:_3	AUGUSTUS	stop_codon	37628952	37628954	.	+	0	ID=g7968.t1.stop1;Parent=g7968.t1;
OY727107.1_Ormia_ochracea_genome_assembly,_chromosome:_3	AUGUSTUS	gene	37632065	37633087	.	+	.	ID=g7969;
OY727107.1_Ormia_ochracea_genome_assembly,_chromosome:_3	AUGUSTUS	mRNA	37632065	37633087	1	+	.	ID=g7969.t1;Parent=g7969;
OY727107.1_Ormia_ochracea_genome_assembly,_chromosome:_3	AUGUSTUS	start_codon	37632065	37632067	.	+	0	ID=g7969.t1.start1;Parent=g7969.t1;
OY727107.1_Ormia_ochracea_genome_assembly,_chromosome:_3	AUGUSTUS	CDS	37632065	37633087	1	+	0	ID=g7969.t1.CDS1;Parent=g7969.t1;
OY727107.1_Ormia_ochracea_genome_assembly,_chromosome:_3	AUGUSTUS	exon	37632065	37633087	.	+	.	ID=g7969.t1.exon1;Parent=g7969.t1;
OY727107.1_Ormia_ochracea_genome_assembly,_chromosome:_3	AUGUSTUS	stop_codon	37633085	37633087	.	+	0	ID=g7969.t1.stop1;Parent=g7969.t1;
OY727107.1_Ormia_ochracea_genome_assembly,_chromosome:_3	AUGUSTUS	gene	37642461	37646402	.	+	.	ID=g7970;
OY727107.1_Ormia_ochracea_genome_assembly,_chromosome:_3	AUGUSTUS	mRNA	37642461	37646402	1	+	.	ID=g7970.t1;Parent=g7970;
OY727107.1_Ormia_ochracea_genome_assembly,_chromosome:_3	AUGUSTUS	start_codon	37642461	37642463	.	+	0	ID=g7970.t1.start1;Parent=g7970.t1;
OY727107.1_Ormia_ochracea_genome_assembly,_chromosome:_3	AUGUSTUS	CDS	37642461	37643246	1	+	0	ID=g7970.t1.CDS1;Parent=g7970.t1;
OY727107.1_Ormia_ochracea_genome_assembly,_chromosome:_3	AUGUSTUS	exon	37642461	37643246	.	+	.	ID=g7970.t1.exon1;Parent=g7970.t1;
OY727107.1_Ormia_ochracea_genome_assembly,_chromosome:_3	AUGUSTUS	intron	37643247	37643815	1	+	.	ID=g7970.t1.intron1;Parent=g7970.t1;
OY727107.1_Ormia_ochracea_genome_assembly,_chromosome:_3	AUGUSTUS	CDS	37643816	37644881	1	+	0	ID=g7970.t1.CDS2;Parent=g7970.t1;
OY727107.1_Ormia_ochracea_genome_assembly,_chromosome:_3	AUGUSTUS	exon	37643816	37644881	.	+	.	ID=g7970.t1.exon2;Parent=g7970.t1;
OY727107.1_Ormia_ochracea_genome_assembly,_chromosome:_3	AUGUSTUS	intron	37644882	37644949	1	+	.	ID=g7970.t1.intron2;Parent=g7970.t1;
OY727107.1_Ormia_ochracea_genome_assembly,_chromosome:_3	AUGUSTUS	CDS	37644950	37645125	1	+	2	ID=g7970.t1.CDS3;Parent=g7970.t1;
OY727107.1_Ormia_ochracea_genome_assembly,_chromosome:_3	AUGUSTUS	exon	37644950	37645125	.	+	.	ID=g7970.t1.exon3;Parent=g7970.t1;
OY727107.1_Ormia_ochracea_genome_assembly,_chromosome:_3	AUGUSTUS	intron	37645126	37645205	1	+	.	ID=g7970.t1.intron3;Parent=g7970.t1;
OY727107.1_Ormia_ochracea_genome_assembly,_chromosome:_3	AUGUSTUS	CDS	37645206	37646402	1	+	0	ID=g7970.t1.CDS4;Parent=g7970.t1;
OY727107.1_Ormia_ochracea_genome_assembly,_chromosome:_3	AUGUSTUS	exon	37645206	37646402	.	+	.	ID=g7970.t1.exon4;Parent=g7970.t1;
OY727107.1_Ormia_ochracea_genome_assembly,_chromosome:_3	AUGUSTUS	stop_codon	37646400	37646402	.	+	0	ID=g7970.t1.stop1;Parent=g7970.t1;
OY727107.1_Ormia_ochracea_genome_assembly,_chromosome:_3	AUGUSTUS	gene	37647490	37648134	.	-	.	ID=g7971;
OY727107.1_Ormia_ochracea_genome_assembly,_chromosome:_3	AUGUSTUS	mRNA	37647490	37648134	1	-	.	ID=g7971.t1;Parent=g7971;
OY727107.1_Ormia_ochracea_genome_assembly,_chromosome:_3	AUGUSTUS	stop_codon	37647490	37647492	.	-	0	ID=g7971.t1.stop1;Parent=g7971.t1;
OY727107.1_Ormia_ochracea_genome_assembly,_chromosome:_3	AUGUSTUS	CDS	37647490	37648134	1	-	0	ID=g7971.t1.CDS1;Parent=g7971.t1;
OY727107.1_Ormia_ochracea_genome_assembly,_chromosome:_3	AUGUSTUS	exon	37647490	37648134	.	-	.	ID=g7971.t1.exon1;Parent=g7971.t1;
OY727107.1_Ormia_ochracea_genome_assembly,_chromosome:_3	AUGUSTUS	start_codon	37648132	37648134	.	-	0	ID=g7971.t1.start1;Parent=g7971.t1;
OY727107.1_Ormia_ochracea_genome_assembly,_chromosome:_3	AUGUSTUS	gene	37649436	37658671	.	-	.	ID=g7972;
OY727107.1_Ormia_ochracea_genome_assembly,_chromosome:_3	AUGUSTUS	mRNA	37649436	37658671	1	-	.	ID=g7972.t1;Parent=g7972;
OY727107.1_Ormia_ochracea_genome_assembly,_chromosome:_3	AUGUSTUS	stop_codon	37649436	37649438	.	-	0	ID=g7972.t1.stop1;Parent=g7972.t1;
OY727107.1_Ormia_ochracea_genome_assembly,_chromosome:_3	AUGUSTUS	CDS	37649436	37649757	1	-	1	ID=g7972.t1.CDS1;Parent=g7972.t1;
OY727107.1_Ormia_ochracea_genome_assembly,_chromosome:_3	AUGUSTUS	exon	37649436	37649757	.	-	.	ID=g7972.t1.exon1;Parent=g7972.t1;
OY727107.1_Ormia_ochracea_genome_assembly,_chromosome:_3	AUGUSTUS	intron	37649758	37651099	1	-	.	ID=g7972.t1.intron1;Parent=g7972.t1;
OY727107.1_Ormia_ochracea_genome_assembly,_chromosome:_3	AUGUSTUS	CDS	37651100	37651278	1	-	0	ID=g7972.t1.CDS2;Parent=g7972.t1;
OY727107.1_Ormia_ochracea_genome_assembly,_chromosome:_3	AUGUSTUS	exon	37651100	37651278	.	-	.	ID=g7972.t1.exon2;Parent=g7972.t1;
OY727107.1_Ormia_ochracea_genome_assembly,_chromosome:_3	AUGUSTUS	intron	37651279	37651358	1	-	.	ID=g7972.t1.intron2;Parent=g7972.t1;
OY727107.1_Ormia_ochracea_genome_assembly,_chromosome:_3	AUGUSTUS	CDS	37651359	37651784	1	-	0	ID=g7972.t1.CDS3;Parent=g7972.t1;
OY727107.1_Ormia_ochracea_genome_assembly,_chromosome:_3	AUGUSTUS	exon	37651359	37651784	.	-	.	ID=g7972.t1.exon3;Parent=g7972.t1;
OY727107.1_Ormia_ochracea_genome_assembly,_chromosome:_3	AUGUSTUS	intron	37651785	37651862	1	-	.	ID=g7972.t1.intron3;Parent=g7972.t1;
OY727107.1_Ormia_ochracea_genome_assembly,_chromosome:_3	AUGUSTUS	CDS	37651863	37652244	1	-	1	ID=g7972.t1.CDS4;Parent=g7972.t1;
OY727107.1_Ormia_ochracea_genome_assembly,_chromosome:_3	AUGUSTUS	exon	37651863	37652244	.	-	.	ID=g7972.t1.exon4;Parent=g7972.t1;
OY727107.1_Ormia_ochracea_genome_assembly,_chromosome:_3	AUGUSTUS	intron	37652245	37652905	1	-	.	ID=g7972.t1.intron4;Parent=g7972.t1;
OY727107.1_Ormia_ochracea_genome_assembly,_chromosome:_3	AUGUSTUS	CDS	37652906	37652986	1	-	1	ID=g7972.t1.CDS5;Parent=g7972.t1;
OY727107.1_Ormia_ochracea_genome_assembly,_chromosome:_3	AUGUSTUS	exon	37652906	37652986	.	-	.	ID=g7972.t1.exon5;Parent=g7972.t1;
OY727107.1_Ormia_ochracea_genome_assembly,_chromosome:_3	AUGUSTUS	intron	37652987	37654467	1	-	.	ID=g7972.t1.intron5;Parent=g7972.t1;
OY727107.1_Ormia_ochracea_genome_assembly,_chromosome:_3	AUGUSTUS	CDS	37654468	37654755	1	-	1	ID=g7972.t1.CDS6;Parent=g7972.t1;
OY727107.1_Ormia_ochracea_genome_assembly,_chromosome:_3	AUGUSTUS	exon	37654468	37654755	.	-	.	ID=g7972.t1.exon6;Parent=g7972.t1;
OY727107.1_Ormia_ochracea_genome_assembly,_chromosome:_3	AUGUSTUS	intron	37654756	37654823	1	-	.	ID=g7972.t1.intron6;Parent=g7972.t1;
OY727107.1_Ormia_ochracea_genome_assembly,_chromosome:_3	AUGUSTUS	CDS	37654824	37656048	1	-	2	ID=g7972.t1.CDS7;Parent=g7972.t1;
OY727107.1_Ormia_ochracea_genome_assembly,_chromosome:_3	AUGUSTUS	exon	37654824	37656048	.	-	.	ID=g7972.t1.exon7;Parent=g7972.t1;
OY727107.1_Ormia_ochracea_genome_assembly,_chromosome:_3	AUGUSTUS	intron	37656049	37656106	1	-	.	ID=g7972.t1.intron7;Parent=g7972.t1;
OY727107.1_Ormia_ochracea_genome_assembly,_chromosome:_3	AUGUSTUS	CDS	37656107	37656344	1	-	0	ID=g7972.t1.CDS8;Parent=g7972.t1;
OY727107.1_Ormia_ochracea_genome_assembly,_chromosome:_3	AUGUSTUS	exon	37656107	37656344	.	-	.	ID=g7972.t1.exon8;Parent=g7972.t1;
OY727107.1_Ormia_ochracea_genome_assembly,_chromosome:_3	AUGUSTUS	intron	37656345	37656407	1	-	.	ID=g7972.t1.intron8;Parent=g7972.t1;
OY727107.1_Ormia_ochracea_genome_assembly,_chromosome:_3	AUGUSTUS	CDS	37656408	37656572	1	-	0	ID=g7972.t1.CDS9;Parent=g7972.t1;
OY727107.1_Ormia_ochracea_genome_assembly,_chromosome:_3	AUGUSTUS	exon	37656408	37656572	.	-	.	ID=g7972.t1.exon9;Parent=g7972.t1;
OY727107.1_Ormia_ochracea_genome_assembly,_chromosome:_3	AUGUSTUS	intron	37656573	37656633	1	-	.	ID=g7972.t1.intron9;Parent=g7972.t1;
OY727107.1_Ormia_ochracea_genome_assembly,_chromosome:_3	AUGUSTUS	CDS	37656634	37656789	1	-	0	ID=g7972.t1.CDS10;Parent=g7972.t1;
OY727107.1_Ormia_ochracea_genome_assembly,_chromosome:_3	AUGUSTUS	exon	37656634	37656789	.	-	.	ID=g7972.t1.exon10;Parent=g7972.t1;
OY727107.1_Ormia_ochracea_genome_assembly,_chromosome:_3	AUGUSTUS	intron	37656790	37656849	1	-	.	ID=g7972.t1.intron10;Parent=g7972.t1;
OY727107.1_Ormia_ochracea_genome_assembly,_chromosome:_3	AUGUSTUS	CDS	37656850	37657063	1	-	1	ID=g7972.t1.CDS11;Parent=g7972.t1;
OY727107.1_Ormia_ochracea_genome_assembly,_chromosome:_3	AUGUSTUS	exon	37656850	37657063	.	-	.	ID=g7972.t1.exon11;Parent=g7972.t1;
OY727107.1_Ormia_ochracea_genome_assembly,_chromosome:_3	AUGUSTUS	intron	37657064	37657132	1	-	.	ID=g7972.t1.intron11;Parent=g7972.t1;
OY727107.1_Ormia_ochracea_genome_assembly,_chromosome:_3	AUGUSTUS	CDS	37657133	37657302	1	-	0	ID=g7972.t1.CDS12;Parent=g7972.t1;
OY727107.1_Ormia_ochracea_genome_assembly,_chromosome:_3	AUGUSTUS	exon	37657133	37657302	.	-	.	ID=g7972.t1.exon12;Parent=g7972.t1;
OY727107.1_Ormia_ochracea_genome_assembly,_chromosome:_3	AUGUSTUS	intron	37657303	37657368	1	-	.	ID=g7972.t1.intron12;Parent=g7972.t1;
OY727107.1_Ormia_ochracea_genome_assembly,_chromosome:_3	AUGUSTUS	CDS	37657369	37657470	1	-	0	ID=g7972.t1.CDS13;Parent=g7972.t1;
OY727107.1_Ormia_ochracea_genome_assembly,_chromosome:_3	AUGUSTUS	exon	37657369	37657470	.	-	.	ID=g7972.t1.exon13;Parent=g7972.t1;
OY727107.1_Ormia_ochracea_genome_assembly,_chromosome:_3	AUGUSTUS	intron	37657471	37657533	1	-	.	ID=g7972.t1.intron13;Parent=g7972.t1;
OY727107.1_Ormia_ochracea_genome_assembly,_chromosome:_3	AUGUSTUS	CDS	37657534	37657684	1	-	1	ID=g7972.t1.CDS14;Parent=g7972.t1;
OY727107.1_Ormia_ochracea_genome_assembly,_chromosome:_3	AUGUSTUS	exon	37657534	37657684	.	-	.	ID=g7972.t1.exon14;Parent=g7972.t1;
OY727107.1_Ormia_ochracea_genome_assembly,_chromosome:_3	AUGUSTUS	intron	37657685	37657735	1	-	.	ID=g7972.t1.intron14;Parent=g7972.t1;
OY727107.1_Ormia_ochracea_genome_assembly,_chromosome:_3	AUGUSTUS	CDS	37657736	37658282	1	-	2	ID=g7972.t1.CDS15;Parent=g7972.t1;
OY727107.1_Ormia_ochracea_genome_assembly,_chromosome:_3	AUGUSTUS	exon	37657736	37658282	.	-	.	ID=g7972.t1.exon15;Parent=g7972.t1;
OY727107.1_Ormia_ochracea_genome_assembly,_chromosome:_3	AUGUSTUS	intron	37658283	37658370	1	-	.	ID=g7972.t1.intron15;Parent=g7972.t1;
OY727107.1_Ormia_ochracea_genome_assembly,_chromosome:_3	AUGUSTUS	CDS	37658371	37658671	1	-	0	ID=g7972.t1.CDS16;Parent=g7972.t1;
OY727107.1_Ormia_ochracea_genome_assembly,_chromosome:_3	AUGUSTUS	exon	37658371	37658671	.	-	.	ID=g7972.t1.exon16;Parent=g7972.t1;
OY727107.1_Ormia_ochracea_genome_assembly,_chromosome:_3	AUGUSTUS	start_codon	37658669	37658671	.	-	0	ID=g7972.t1.start1;Parent=g7972.t1;
OY727107.1_Ormia_ochracea_genome_assembly,_chromosome:_3	AUGUSTUS	gene	37660766	37670071	.	-	.	ID=g7973;
OY727107.1_Ormia_ochracea_genome_assembly,_chromosome:_3	AUGUSTUS	mRNA	37660766	37670071	1	-	.	ID=g7973.t1;Parent=g7973;
OY727107.1_Ormia_ochracea_genome_assembly,_chromosome:_3	AUGUSTUS	stop_codon	37660766	37660768	.	-	0	ID=g7973.t1.stop1;Parent=g7973.t1;
OY727107.1_Ormia_ochracea_genome_assembly,_chromosome:_3	AUGUSTUS	CDS	37660766	37662703	1	-	0	ID=g7973.t1.CDS1;Parent=g7973.t1;
OY727107.1_Ormia_ochracea_genome_assembly,_chromosome:_3	AUGUSTUS	exon	37660766	37662703	.	-	.	ID=g7973.t1.exon1;Parent=g7973.t1;
OY727107.1_Ormia_ochracea_genome_assembly,_chromosome:_3	AUGUSTUS	intron	37662704	37663573	1	-	.	ID=g7973.t1.intron1;Parent=g7973.t1;
OY727107.1_Ormia_ochracea_genome_assembly,_chromosome:_3	AUGUSTUS	CDS	37663574	37663791	1	-	2	ID=g7973.t1.CDS2;Parent=g7973.t1;
OY727107.1_Ormia_ochracea_genome_assembly,_chromosome:_3	AUGUSTUS	exon	37663574	37663791	.	-	.	ID=g7973.t1.exon2;Parent=g7973.t1;
OY727107.1_Ormia_ochracea_genome_assembly,_chromosome:_3	AUGUSTUS	intron	37663792	37664550	1	-	.	ID=g7973.t1.intron2;Parent=g7973.t1;
OY727107.1_Ormia_ochracea_genome_assembly,_chromosome:_3	AUGUSTUS	CDS	37664551	37668381	1	-	2	ID=g7973.t1.CDS3;Parent=g7973.t1;
OY727107.1_Ormia_ochracea_genome_assembly,_chromosome:_3	AUGUSTUS	exon	37664551	37668381	.	-	.	ID=g7973.t1.exon3;Parent=g7973.t1;
OY727107.1_Ormia_ochracea_genome_assembly,_chromosome:_3	AUGUSTUS	intron	37668382	37668440	1	-	.	ID=g7973.t1.intron3;Parent=g7973.t1;
OY727107.1_Ormia_ochracea_genome_assembly,_chromosome:_3	AUGUSTUS	CDS	37668441	37668609	1	-	0	ID=g7973.t1.CDS4;Parent=g7973.t1;
OY727107.1_Ormia_ochracea_genome_assembly,_chromosome:_3	AUGUSTUS	exon	37668441	37668609	.	-	.	ID=g7973.t1.exon4;Parent=g7973.t1;
OY727107.1_Ormia_ochracea_genome_assembly,_chromosome:_3	AUGUSTUS	intron	37668610	37669802	1	-	.	ID=g7973.t1.intron4;Parent=g7973.t1;
OY727107.1_Ormia_ochracea_genome_assembly,_chromosome:_3	AUGUSTUS	CDS	37669803	37669881	1	-	1	ID=g7973.t1.CDS5;Parent=g7973.t1;
OY727107.1_Ormia_ochracea_genome_assembly,_chromosome:_3	AUGUSTUS	exon	37669803	37669881	.	-	.	ID=g7973.t1.exon5;Parent=g7973.t1;
OY727107.1_Ormia_ochracea_genome_assembly,_chromosome:_3	AUGUSTUS	intron	37669882	37669934	1	-	.	ID=g7973.t1.intron5;Parent=g7973.t1;
OY727107.1_Ormia_ochracea_genome_assembly,_chromosome:_3	AUGUSTUS	CDS	37669935	37670071	1	-	0	ID=g7973.t1.CDS6;Parent=g7973.t1;
OY727107.1_Ormia_ochracea_genome_assembly,_chromosome:_3	AUGUSTUS	exon	37669935	37670071	.	-	.	ID=g7973.t1.exon6;Parent=g7973.t1;
OY727107.1_Ormia_ochracea_genome_assembly,_chromosome:_3	AUGUSTUS	start_codon	37670069	37670071	.	-	0	ID=g7973.t1.start1;Parent=g7973.t1;
OY727107.1_Ormia_ochracea_genome_assembly,_chromosome:_3	AUGUSTUS	gene	37675868	37676927	.	+	.	ID=g7974;
OY727107.1_Ormia_ochracea_genome_assembly,_chromosome:_3	AUGUSTUS	mRNA	37675868	37676927	0.38	+	.	ID=g7974.t1;Parent=g7974;
OY727107.1_Ormia_ochracea_genome_assembly,_chromosome:_3	AUGUSTUS	start_codon	37675868	37675870	.	+	0	ID=g7974.t1.start1;Parent=g7974.t1;
OY727107.1_Ormia_ochracea_genome_assembly,_chromosome:_3	AUGUSTUS	CDS	37675868	37675957	0.68	+	0	ID=g7974.t1.CDS1;Parent=g7974.t1;
OY727107.1_Ormia_ochracea_genome_assembly,_chromosome:_3	AUGUSTUS	exon	37675868	37675957	.	+	.	ID=g7974.t1.exon1;Parent=g7974.t1;
OY727107.1_Ormia_ochracea_genome_assembly,_chromosome:_3	AUGUSTUS	intron	37675958	37676456	0.39	+	.	ID=g7974.t1.intron1;Parent=g7974.t1;
OY727107.1_Ormia_ochracea_genome_assembly,_chromosome:_3	AUGUSTUS	CDS	37676457	37676927	0.4	+	0	ID=g7974.t1.CDS2;Parent=g7974.t1;
OY727107.1_Ormia_ochracea_genome_assembly,_chromosome:_3	AUGUSTUS	exon	37676457	37676927	.	+	.	ID=g7974.t1.exon2;Parent=g7974.t1;
OY727107.1_Ormia_ochracea_genome_assembly,_chromosome:_3	AUGUSTUS	stop_codon	37676925	37676927	.	+	0	ID=g7974.t1.stop1;Parent=g7974.t1;
OY727107.1_Ormia_ochracea_genome_assembly,_chromosome:_3	AUGUSTUS	gene	37677495	37677728	.	+	.	ID=g7975;
OY727107.1_Ormia_ochracea_genome_assembly,_chromosome:_3	AUGUSTUS	mRNA	37677495	37677728	0.94	+	.	ID=g7975.t1;Parent=g7975;
OY727107.1_Ormia_ochracea_genome_assembly,_chromosome:_3	AUGUSTUS	start_codon	37677495	37677497	.	+	0	ID=g7975.t1.start1;Parent=g7975.t1;
OY727107.1_Ormia_ochracea_genome_assembly,_chromosome:_3	AUGUSTUS	CDS	37677495	37677728	0.94	+	0	ID=g7975.t1.CDS1;Parent=g7975.t1;
OY727107.1_Ormia_ochracea_genome_assembly,_chromosome:_3	AUGUSTUS	exon	37677495	37677728	.	+	.	ID=g7975.t1.exon1;Parent=g7975.t1;
OY727107.1_Ormia_ochracea_genome_assembly,_chromosome:_3	AUGUSTUS	stop_codon	37677726	37677728	.	+	0	ID=g7975.t1.stop1;Parent=g7975.t1;
OY727107.1_Ormia_ochracea_genome_assembly,_chromosome:_3	AUGUSTUS	gene	37694348	37698825	.	-	.	ID=g7976;
OY727107.1_Ormia_ochracea_genome_assembly,_chromosome:_3	AUGUSTUS	mRNA	37694348	37698825	0.25	-	.	ID=g7976.t1;Parent=g7976;
OY727107.1_Ormia_ochracea_genome_assembly,_chromosome:_3	AUGUSTUS	stop_codon	37694348	37694350	.	-	0	ID=g7976.t1.stop1;Parent=g7976.t1;
OY727107.1_Ormia_ochracea_genome_assembly,_chromosome:_3	AUGUSTUS	CDS	37694348	37694511	0.72	-	2	ID=g7976.t1.CDS1;Parent=g7976.t1;
OY727107.1_Ormia_ochracea_genome_assembly,_chromosome:_3	AUGUSTUS	exon	37694348	37694511	.	-	.	ID=g7976.t1.exon1;Parent=g7976.t1;
OY727107.1_Ormia_ochracea_genome_assembly,_chromosome:_3	AUGUSTUS	intron	37694512	37694589	0.69	-	.	ID=g7976.t1.intron1;Parent=g7976.t1;
OY727107.1_Ormia_ochracea_genome_assembly,_chromosome:_3	AUGUSTUS	CDS	37694590	37694968	0.66	-	0	ID=g7976.t1.CDS2;Parent=g7976.t1;
OY727107.1_Ormia_ochracea_genome_assembly,_chromosome:_3	AUGUSTUS	exon	37694590	37694968	.	-	.	ID=g7976.t1.exon2;Parent=g7976.t1;
OY727107.1_Ormia_ochracea_genome_assembly,_chromosome:_3	AUGUSTUS	intron	37694969	37698753	0.37	-	.	ID=g7976.t1.intron2;Parent=g7976.t1;
OY727107.1_Ormia_ochracea_genome_assembly,_chromosome:_3	AUGUSTUS	CDS	37698754	37698825	0.38	-	0	ID=g7976.t1.CDS3;Parent=g7976.t1;
OY727107.1_Ormia_ochracea_genome_assembly,_chromosome:_3	AUGUSTUS	exon	37698754	37698825	.	-	.	ID=g7976.t1.exon3;Parent=g7976.t1;
OY727107.1_Ormia_ochracea_genome_assembly,_chromosome:_3	AUGUSTUS	start_codon	37698823	37698825	.	-	0	ID=g7976.t1.start1;Parent=g7976.t1;
OY727107.1_Ormia_ochracea_genome_assembly,_chromosome:_3	AUGUSTUS	gene	37720908	37721255	.	-	.	ID=g7977;
OY727107.1_Ormia_ochracea_genome_assembly,_chromosome:_3	AUGUSTUS	mRNA	37720908	37721255	0.77	-	.	ID=g7977.t1;Parent=g7977;
OY727107.1_Ormia_ochracea_genome_assembly,_chromosome:_3	AUGUSTUS	stop_codon	37720908	37720910	.	-	0	ID=g7977.t1.stop1;Parent=g7977.t1;
OY727107.1_Ormia_ochracea_genome_assembly,_chromosome:_3	AUGUSTUS	CDS	37720908	37721255	0.77	-	0	ID=g7977.t1.CDS1;Parent=g7977.t1;
OY727107.1_Ormia_ochracea_genome_assembly,_chromosome:_3	AUGUSTUS	exon	37720908	37721255	.	-	.	ID=g7977.t1.exon1;Parent=g7977.t1;
OY727107.1_Ormia_ochracea_genome_assembly,_chromosome:_3	AUGUSTUS	start_codon	37721253	37721255	.	-	0	ID=g7977.t1.start1;Parent=g7977.t1;
OY727107.1_Ormia_ochracea_genome_assembly,_chromosome:_3	AUGUSTUS	gene	37829458	37829910	.	+	.	ID=g7978;
OY727107.1_Ormia_ochracea_genome_assembly,_chromosome:_3	AUGUSTUS	mRNA	37829458	37829910	1	+	.	ID=g7978.t1;Parent=g7978;
OY727107.1_Ormia_ochracea_genome_assembly,_chromosome:_3	AUGUSTUS	start_codon	37829458	37829460	.	+	0	ID=g7978.t1.start1;Parent=g7978.t1;
OY727107.1_Ormia_ochracea_genome_assembly,_chromosome:_3	AUGUSTUS	CDS	37829458	37829910	1	+	0	ID=g7978.t1.CDS1;Parent=g7978.t1;
OY727107.1_Ormia_ochracea_genome_assembly,_chromosome:_3	AUGUSTUS	exon	37829458	37829910	.	+	.	ID=g7978.t1.exon1;Parent=g7978.t1;
OY727107.1_Ormia_ochracea_genome_assembly,_chromosome:_3	AUGUSTUS	stop_codon	37829908	37829910	.	+	0	ID=g7978.t1.stop1;Parent=g7978.t1;
OY727107.1_Ormia_ochracea_genome_assembly,_chromosome:_3	AUGUSTUS	gene	37851275	37851800	.	+	.	ID=g7979;
OY727107.1_Ormia_ochracea_genome_assembly,_chromosome:_3	AUGUSTUS	mRNA	37851275	37851800	1	+	.	ID=g7979.t1;Parent=g7979;
OY727107.1_Ormia_ochracea_genome_assembly,_chromosome:_3	AUGUSTUS	start_codon	37851275	37851277	.	+	0	ID=g7979.t1.start1;Parent=g7979.t1;
OY727107.1_Ormia_ochracea_genome_assembly,_chromosome:_3	AUGUSTUS	CDS	37851275	37851555	1	+	0	ID=g7979.t1.CDS1;Parent=g7979.t1;
OY727107.1_Ormia_ochracea_genome_assembly,_chromosome:_3	AUGUSTUS	exon	37851275	37851555	.	+	.	ID=g7979.t1.exon1;Parent=g7979.t1;
OY727107.1_Ormia_ochracea_genome_assembly,_chromosome:_3	AUGUSTUS	intron	37851556	37851637	1	+	.	ID=g7979.t1.intron1;Parent=g7979.t1;
OY727107.1_Ormia_ochracea_genome_assembly,_chromosome:_3	AUGUSTUS	CDS	37851638	37851800	1	+	1	ID=g7979.t1.CDS2;Parent=g7979.t1;
OY727107.1_Ormia_ochracea_genome_assembly,_chromosome:_3	AUGUSTUS	exon	37851638	37851800	.	+	.	ID=g7979.t1.exon2;Parent=g7979.t1;
OY727107.1_Ormia_ochracea_genome_assembly,_chromosome:_3	AUGUSTUS	stop_codon	37851798	37851800	.	+	0	ID=g7979.t1.stop1;Parent=g7979.t1;
OY727107.1_Ormia_ochracea_genome_assembly,_chromosome:_3	AUGUSTUS	gene	37869914	37870681	.	+	.	ID=g7980;
OY727107.1_Ormia_ochracea_genome_assembly,_chromosome:_3	AUGUSTUS	mRNA	37869914	37870681	1	+	.	ID=g7980.t1;Parent=g7980;
OY727107.1_Ormia_ochracea_genome_assembly,_chromosome:_3	AUGUSTUS	start_codon	37869914	37869916	.	+	0	ID=g7980.t1.start1;Parent=g7980.t1;
OY727107.1_Ormia_ochracea_genome_assembly,_chromosome:_3	AUGUSTUS	CDS	37869914	37870681	1	+	0	ID=g7980.t1.CDS1;Parent=g7980.t1;
OY727107.1_Ormia_ochracea_genome_assembly,_chromosome:_3	AUGUSTUS	exon	37869914	37870681	.	+	.	ID=g7980.t1.exon1;Parent=g7980.t1;
OY727107.1_Ormia_ochracea_genome_assembly,_chromosome:_3	AUGUSTUS	stop_codon	37870679	37870681	.	+	0	ID=g7980.t1.stop1;Parent=g7980.t1;
OY727107.1_Ormia_ochracea_genome_assembly,_chromosome:_3	AUGUSTUS	gene	37879226	37888560	.	+	.	ID=g7981;
OY727107.1_Ormia_ochracea_genome_assembly,_chromosome:_3	AUGUSTUS	mRNA	37879232	37888560	1	+	.	ID=g7981.t1;Parent=g7981;
OY727107.1_Ormia_ochracea_genome_assembly,_chromosome:_3	AUGUSTUS	start_codon	37879232	37879234	.	+	0	ID=g7981.t1.start1;Parent=g7981.t1;
OY727107.1_Ormia_ochracea_genome_assembly,_chromosome:_3	AUGUSTUS	CDS	37879232	37879287	1	+	0	ID=g7981.t1.CDS1;Parent=g7981.t1;
OY727107.1_Ormia_ochracea_genome_assembly,_chromosome:_3	AUGUSTUS	exon	37879232	37879287	.	+	.	ID=g7981.t1.exon1;Parent=g7981.t1;
OY727107.1_Ormia_ochracea_genome_assembly,_chromosome:_3	AUGUSTUS	intron	37879288	37881398	1	+	.	ID=g7981.t1.intron1;Parent=g7981.t1;
OY727107.1_Ormia_ochracea_genome_assembly,_chromosome:_3	AUGUSTUS	CDS	37881399	37881474	1	+	1	ID=g7981.t1.CDS2;Parent=g7981.t1;
OY727107.1_Ormia_ochracea_genome_assembly,_chromosome:_3	AUGUSTUS	exon	37881399	37881474	.	+	.	ID=g7981.t1.exon2;Parent=g7981.t1;
OY727107.1_Ormia_ochracea_genome_assembly,_chromosome:_3	AUGUSTUS	intron	37881475	37888107	1	+	.	ID=g7981.t1.intron2;Parent=g7981.t1;
OY727107.1_Ormia_ochracea_genome_assembly,_chromosome:_3	AUGUSTUS	CDS	37888108	37888263	1	+	0	ID=g7981.t1.CDS3;Parent=g7981.t1;
OY727107.1_Ormia_ochracea_genome_assembly,_chromosome:_3	AUGUSTUS	exon	37888108	37888263	.	+	.	ID=g7981.t1.exon3;Parent=g7981.t1;
OY727107.1_Ormia_ochracea_genome_assembly,_chromosome:_3	AUGUSTUS	intron	37888264	37888455	1	+	.	ID=g7981.t1.intron3;Parent=g7981.t1;
OY727107.1_Ormia_ochracea_genome_assembly,_chromosome:_3	AUGUSTUS	CDS	37888456	37888560	1	+	0	ID=g7981.t1.CDS4;Parent=g7981.t1;
OY727107.1_Ormia_ochracea_genome_assembly,_chromosome:_3	AUGUSTUS	exon	37888456	37888560	.	+	.	ID=g7981.t1.exon4;Parent=g7981.t1;
OY727107.1_Ormia_ochracea_genome_assembly,_chromosome:_3	AUGUSTUS	stop_codon	37888558	37888560	.	+	0	ID=g7981.t1.stop1;Parent=g7981.t1;
OY727107.1_Ormia_ochracea_genome_assembly,_chromosome:_3	GeneMark.hmm3	mRNA	37879226	37888560	.	+	.	ID=g7981.t2;Parent=g7981;
OY727107.1_Ormia_ochracea_genome_assembly,_chromosome:_3	GeneMark.hmm3	start_codon	37879226	37879228	.	+	0	ID=g7981.t2.start1;Parent=g7981.t2;
OY727107.1_Ormia_ochracea_genome_assembly,_chromosome:_3	GeneMark.hmm3	CDS	37879226	37879287	.	+	0	ID=g7981.t2.CDS1;Parent=g7981.t2;
OY727107.1_Ormia_ochracea_genome_assembly,_chromosome:_3	GeneMark.hmm3	exon	37879226	37879287	0	+	.	ID=g7981.t2.exon1;Parent=g7981.t2;
OY727107.1_Ormia_ochracea_genome_assembly,_chromosome:_3	GeneMark.hmm3	intron	37879288	37881398	.	+	1	ID=g7981.t2.intron1;Parent=g7981.t2;
OY727107.1_Ormia_ochracea_genome_assembly,_chromosome:_3	GeneMark.hmm3	CDS	37881399	37881474	.	+	1	ID=g7981.t2.CDS2;Parent=g7981.t2;
OY727107.1_Ormia_ochracea_genome_assembly,_chromosome:_3	GeneMark.hmm3	exon	37881399	37881474	0	+	.	ID=g7981.t2.exon2;Parent=g7981.t2;
OY727107.1_Ormia_ochracea_genome_assembly,_chromosome:_3	GeneMark.hmm3	intron	37881475	37888107	.	+	0	ID=g7981.t2.intron2;Parent=g7981.t2;
OY727107.1_Ormia_ochracea_genome_assembly,_chromosome:_3	GeneMark.hmm3	CDS	37888108	37888263	.	+	0	ID=g7981.t2.CDS3;Parent=g7981.t2;
OY727107.1_Ormia_ochracea_genome_assembly,_chromosome:_3	GeneMark.hmm3	exon	37888108	37888263	0	+	.	ID=g7981.t2.exon3;Parent=g7981.t2;
OY727107.1_Ormia_ochracea_genome_assembly,_chromosome:_3	GeneMark.hmm3	intron	37888264	37888455	.	+	0	ID=g7981.t2.intron3;Parent=g7981.t2;
OY727107.1_Ormia_ochracea_genome_assembly,_chromosome:_3	GeneMark.hmm3	CDS	37888456	37888560	.	+	0	ID=g7981.t2.CDS4;Parent=g7981.t2;
OY727107.1_Ormia_ochracea_genome_assembly,_chromosome:_3	GeneMark.hmm3	exon	37888456	37888560	0	+	.	ID=g7981.t2.exon4;Parent=g7981.t2;
OY727107.1_Ormia_ochracea_genome_assembly,_chromosome:_3	GeneMark.hmm3	stop_codon	37888558	37888560	.	+	0	ID=g7981.t2.stop1;Parent=g7981.t2;
OY727107.1_Ormia_ochracea_genome_assembly,_chromosome:_3	AUGUSTUS	gene	37904306	37910467	.	+	.	ID=g7982;
OY727107.1_Ormia_ochracea_genome_assembly,_chromosome:_3	AUGUSTUS	mRNA	37904306	37910467	0.65	+	.	ID=g7982.t1;Parent=g7982;
OY727107.1_Ormia_ochracea_genome_assembly,_chromosome:_3	AUGUSTUS	start_codon	37904306	37904308	.	+	0	ID=g7982.t1.start1;Parent=g7982.t1;
OY727107.1_Ormia_ochracea_genome_assembly,_chromosome:_3	AUGUSTUS	CDS	37904306	37904425	0.91	+	0	ID=g7982.t1.CDS1;Parent=g7982.t1;
OY727107.1_Ormia_ochracea_genome_assembly,_chromosome:_3	AUGUSTUS	exon	37904306	37904425	.	+	.	ID=g7982.t1.exon1;Parent=g7982.t1;
OY727107.1_Ormia_ochracea_genome_assembly,_chromosome:_3	AUGUSTUS	intron	37904426	37904491	1	+	.	ID=g7982.t1.intron1;Parent=g7982.t1;
OY727107.1_Ormia_ochracea_genome_assembly,_chromosome:_3	AUGUSTUS	CDS	37904492	37904644	1	+	0	ID=g7982.t1.CDS2;Parent=g7982.t1;
OY727107.1_Ormia_ochracea_genome_assembly,_chromosome:_3	AUGUSTUS	exon	37904492	37904644	.	+	.	ID=g7982.t1.exon2;Parent=g7982.t1;
OY727107.1_Ormia_ochracea_genome_assembly,_chromosome:_3	AUGUSTUS	intron	37904645	37904904	1	+	.	ID=g7982.t1.intron2;Parent=g7982.t1;
OY727107.1_Ormia_ochracea_genome_assembly,_chromosome:_3	AUGUSTUS	CDS	37904905	37905062	1	+	0	ID=g7982.t1.CDS3;Parent=g7982.t1;
OY727107.1_Ormia_ochracea_genome_assembly,_chromosome:_3	AUGUSTUS	exon	37904905	37905062	.	+	.	ID=g7982.t1.exon3;Parent=g7982.t1;
OY727107.1_Ormia_ochracea_genome_assembly,_chromosome:_3	AUGUSTUS	intron	37905063	37907332	1	+	.	ID=g7982.t1.intron3;Parent=g7982.t1;
OY727107.1_Ormia_ochracea_genome_assembly,_chromosome:_3	AUGUSTUS	CDS	37907333	37907494	1	+	1	ID=g7982.t1.CDS4;Parent=g7982.t1;
OY727107.1_Ormia_ochracea_genome_assembly,_chromosome:_3	AUGUSTUS	exon	37907333	37907494	.	+	.	ID=g7982.t1.exon4;Parent=g7982.t1;
OY727107.1_Ormia_ochracea_genome_assembly,_chromosome:_3	AUGUSTUS	intron	37907495	37907552	1	+	.	ID=g7982.t1.intron4;Parent=g7982.t1;
OY727107.1_Ormia_ochracea_genome_assembly,_chromosome:_3	AUGUSTUS	CDS	37907553	37907839	1	+	1	ID=g7982.t1.CDS5;Parent=g7982.t1;
OY727107.1_Ormia_ochracea_genome_assembly,_chromosome:_3	AUGUSTUS	exon	37907553	37907839	.	+	.	ID=g7982.t1.exon5;Parent=g7982.t1;
OY727107.1_Ormia_ochracea_genome_assembly,_chromosome:_3	AUGUSTUS	intron	37907840	37907916	1	+	.	ID=g7982.t1.intron5;Parent=g7982.t1;
OY727107.1_Ormia_ochracea_genome_assembly,_chromosome:_3	AUGUSTUS	CDS	37907917	37908053	1	+	2	ID=g7982.t1.CDS6;Parent=g7982.t1;
OY727107.1_Ormia_ochracea_genome_assembly,_chromosome:_3	AUGUSTUS	exon	37907917	37908053	.	+	.	ID=g7982.t1.exon6;Parent=g7982.t1;
OY727107.1_Ormia_ochracea_genome_assembly,_chromosome:_3	AUGUSTUS	intron	37908054	37908114	1	+	.	ID=g7982.t1.intron6;Parent=g7982.t1;
OY727107.1_Ormia_ochracea_genome_assembly,_chromosome:_3	AUGUSTUS	CDS	37908115	37908394	1	+	0	ID=g7982.t1.CDS7;Parent=g7982.t1;
OY727107.1_Ormia_ochracea_genome_assembly,_chromosome:_3	AUGUSTUS	exon	37908115	37908394	.	+	.	ID=g7982.t1.exon7;Parent=g7982.t1;
OY727107.1_Ormia_ochracea_genome_assembly,_chromosome:_3	AUGUSTUS	intron	37908395	37908459	1	+	.	ID=g7982.t1.intron7;Parent=g7982.t1;
OY727107.1_Ormia_ochracea_genome_assembly,_chromosome:_3	AUGUSTUS	CDS	37908460	37908576	1	+	2	ID=g7982.t1.CDS8;Parent=g7982.t1;
OY727107.1_Ormia_ochracea_genome_assembly,_chromosome:_3	AUGUSTUS	exon	37908460	37908576	.	+	.	ID=g7982.t1.exon8;Parent=g7982.t1;
OY727107.1_Ormia_ochracea_genome_assembly,_chromosome:_3	AUGUSTUS	intron	37908577	37910109	1	+	.	ID=g7982.t1.intron8;Parent=g7982.t1;
OY727107.1_Ormia_ochracea_genome_assembly,_chromosome:_3	AUGUSTUS	CDS	37910110	37910259	1	+	2	ID=g7982.t1.CDS9;Parent=g7982.t1;
OY727107.1_Ormia_ochracea_genome_assembly,_chromosome:_3	AUGUSTUS	exon	37910110	37910259	.	+	.	ID=g7982.t1.exon9;Parent=g7982.t1;
OY727107.1_Ormia_ochracea_genome_assembly,_chromosome:_3	AUGUSTUS	intron	37910260	37910331	1	+	.	ID=g7982.t1.intron9;Parent=g7982.t1;
OY727107.1_Ormia_ochracea_genome_assembly,_chromosome:_3	AUGUSTUS	CDS	37910332	37910368	0.71	+	2	ID=g7982.t1.CDS10;Parent=g7982.t1;
OY727107.1_Ormia_ochracea_genome_assembly,_chromosome:_3	AUGUSTUS	exon	37910332	37910368	.	+	.	ID=g7982.t1.exon10;Parent=g7982.t1;
OY727107.1_Ormia_ochracea_genome_assembly,_chromosome:_3	AUGUSTUS	intron	37910369	37910424	0.71	+	.	ID=g7982.t1.intron10;Parent=g7982.t1;
OY727107.1_Ormia_ochracea_genome_assembly,_chromosome:_3	AUGUSTUS	CDS	37910425	37910467	0.71	+	1	ID=g7982.t1.CDS11;Parent=g7982.t1;
OY727107.1_Ormia_ochracea_genome_assembly,_chromosome:_3	AUGUSTUS	exon	37910425	37910467	.	+	.	ID=g7982.t1.exon11;Parent=g7982.t1;
OY727107.1_Ormia_ochracea_genome_assembly,_chromosome:_3	AUGUSTUS	stop_codon	37910465	37910467	.	+	0	ID=g7982.t1.stop1;Parent=g7982.t1;
OY727107.1_Ormia_ochracea_genome_assembly,_chromosome:_3	AUGUSTUS	gene	37910491	37912826	.	-	.	ID=g7983;
OY727107.1_Ormia_ochracea_genome_assembly,_chromosome:_3	AUGUSTUS	mRNA	37910491	37912826	1	-	.	ID=g7983.t1;Parent=g7983;
OY727107.1_Ormia_ochracea_genome_assembly,_chromosome:_3	AUGUSTUS	stop_codon	37910491	37910493	.	-	0	ID=g7983.t1.stop1;Parent=g7983.t1;
OY727107.1_Ormia_ochracea_genome_assembly,_chromosome:_3	AUGUSTUS	CDS	37910491	37911049	1	-	1	ID=g7983.t1.CDS1;Parent=g7983.t1;
OY727107.1_Ormia_ochracea_genome_assembly,_chromosome:_3	AUGUSTUS	exon	37910491	37911049	.	-	.	ID=g7983.t1.exon1;Parent=g7983.t1;
OY727107.1_Ormia_ochracea_genome_assembly,_chromosome:_3	AUGUSTUS	intron	37911050	37911121	1	-	.	ID=g7983.t1.intron1;Parent=g7983.t1;
OY727107.1_Ormia_ochracea_genome_assembly,_chromosome:_3	AUGUSTUS	CDS	37911122	37911232	1	-	1	ID=g7983.t1.CDS2;Parent=g7983.t1;
OY727107.1_Ormia_ochracea_genome_assembly,_chromosome:_3	AUGUSTUS	exon	37911122	37911232	.	-	.	ID=g7983.t1.exon2;Parent=g7983.t1;
OY727107.1_Ormia_ochracea_genome_assembly,_chromosome:_3	AUGUSTUS	intron	37911233	37911750	1	-	.	ID=g7983.t1.intron2;Parent=g7983.t1;
OY727107.1_Ormia_ochracea_genome_assembly,_chromosome:_3	AUGUSTUS	CDS	37911751	37912665	1	-	1	ID=g7983.t1.CDS3;Parent=g7983.t1;
OY727107.1_Ormia_ochracea_genome_assembly,_chromosome:_3	AUGUSTUS	exon	37911751	37912665	.	-	.	ID=g7983.t1.exon3;Parent=g7983.t1;
OY727107.1_Ormia_ochracea_genome_assembly,_chromosome:_3	AUGUSTUS	intron	37912666	37912728	1	-	.	ID=g7983.t1.intron3;Parent=g7983.t1;
OY727107.1_Ormia_ochracea_genome_assembly,_chromosome:_3	AUGUSTUS	CDS	37912729	37912826	1	-	0	ID=g7983.t1.CDS4;Parent=g7983.t1;
OY727107.1_Ormia_ochracea_genome_assembly,_chromosome:_3	AUGUSTUS	exon	37912729	37912826	.	-	.	ID=g7983.t1.exon4;Parent=g7983.t1;
OY727107.1_Ormia_ochracea_genome_assembly,_chromosome:_3	AUGUSTUS	start_codon	37912824	37912826	.	-	0	ID=g7983.t1.start1;Parent=g7983.t1;
OY727107.1_Ormia_ochracea_genome_assembly,_chromosome:_3	AUGUSTUS	gene	37927437	37928144	.	+	.	ID=g7984;
OY727107.1_Ormia_ochracea_genome_assembly,_chromosome:_3	AUGUSTUS	mRNA	37927437	37928144	0.55	+	.	ID=g7984.t1;Parent=g7984;
OY727107.1_Ormia_ochracea_genome_assembly,_chromosome:_3	AUGUSTUS	start_codon	37927437	37927439	.	+	0	ID=g7984.t1.start1;Parent=g7984.t1;
OY727107.1_Ormia_ochracea_genome_assembly,_chromosome:_3	AUGUSTUS	CDS	37927437	37928144	0.55	+	0	ID=g7984.t1.CDS1;Parent=g7984.t1;
OY727107.1_Ormia_ochracea_genome_assembly,_chromosome:_3	AUGUSTUS	exon	37927437	37928144	.	+	.	ID=g7984.t1.exon1;Parent=g7984.t1;
OY727107.1_Ormia_ochracea_genome_assembly,_chromosome:_3	AUGUSTUS	stop_codon	37928142	37928144	.	+	0	ID=g7984.t1.stop1;Parent=g7984.t1;
OY727107.1_Ormia_ochracea_genome_assembly,_chromosome:_3	AUGUSTUS	gene	37935785	37936561	.	-	.	ID=g7985;
OY727107.1_Ormia_ochracea_genome_assembly,_chromosome:_3	AUGUSTUS	mRNA	37935785	37936561	1	-	.	ID=g7985.t1;Parent=g7985;
OY727107.1_Ormia_ochracea_genome_assembly,_chromosome:_3	AUGUSTUS	stop_codon	37935785	37935787	.	-	0	ID=g7985.t1.stop1;Parent=g7985.t1;
OY727107.1_Ormia_ochracea_genome_assembly,_chromosome:_3	AUGUSTUS	CDS	37935785	37936561	1	-	0	ID=g7985.t1.CDS1;Parent=g7985.t1;
OY727107.1_Ormia_ochracea_genome_assembly,_chromosome:_3	AUGUSTUS	exon	37935785	37936561	.	-	.	ID=g7985.t1.exon1;Parent=g7985.t1;
OY727107.1_Ormia_ochracea_genome_assembly,_chromosome:_3	AUGUSTUS	start_codon	37936559	37936561	.	-	0	ID=g7985.t1.start1;Parent=g7985.t1;
OY727107.1_Ormia_ochracea_genome_assembly,_chromosome:_3	AUGUSTUS	gene	37939536	37943315	.	+	.	ID=g7986;
OY727107.1_Ormia_ochracea_genome_assembly,_chromosome:_3	AUGUSTUS	mRNA	37939536	37943315	1	+	.	ID=g7986.t1;Parent=g7986;
OY727107.1_Ormia_ochracea_genome_assembly,_chromosome:_3	AUGUSTUS	start_codon	37939536	37939538	.	+	0	ID=g7986.t1.start1;Parent=g7986.t1;
OY727107.1_Ormia_ochracea_genome_assembly,_chromosome:_3	AUGUSTUS	CDS	37939536	37939631	1	+	0	ID=g7986.t1.CDS1;Parent=g7986.t1;
OY727107.1_Ormia_ochracea_genome_assembly,_chromosome:_3	AUGUSTUS	exon	37939536	37939631	.	+	.	ID=g7986.t1.exon1;Parent=g7986.t1;
OY727107.1_Ormia_ochracea_genome_assembly,_chromosome:_3	AUGUSTUS	intron	37939632	37943012	1	+	.	ID=g7986.t1.intron1;Parent=g7986.t1;
OY727107.1_Ormia_ochracea_genome_assembly,_chromosome:_3	AUGUSTUS	CDS	37943013	37943093	1	+	0	ID=g7986.t1.CDS2;Parent=g7986.t1;
OY727107.1_Ormia_ochracea_genome_assembly,_chromosome:_3	AUGUSTUS	exon	37943013	37943093	.	+	.	ID=g7986.t1.exon2;Parent=g7986.t1;
OY727107.1_Ormia_ochracea_genome_assembly,_chromosome:_3	AUGUSTUS	intron	37943094	37943192	1	+	.	ID=g7986.t1.intron2;Parent=g7986.t1;
OY727107.1_Ormia_ochracea_genome_assembly,_chromosome:_3	AUGUSTUS	CDS	37943193	37943315	1	+	0	ID=g7986.t1.CDS3;Parent=g7986.t1;
OY727107.1_Ormia_ochracea_genome_assembly,_chromosome:_3	AUGUSTUS	exon	37943193	37943315	.	+	.	ID=g7986.t1.exon3;Parent=g7986.t1;
OY727107.1_Ormia_ochracea_genome_assembly,_chromosome:_3	AUGUSTUS	stop_codon	37943313	37943315	.	+	0	ID=g7986.t1.stop1;Parent=g7986.t1;
OY727107.1_Ormia_ochracea_genome_assembly,_chromosome:_3	AUGUSTUS	gene	37946758	37948554	.	-	.	ID=g7987;
OY727107.1_Ormia_ochracea_genome_assembly,_chromosome:_3	AUGUSTUS	mRNA	37946758	37948554	1	-	.	ID=g7987.t1;Parent=g7987;
OY727107.1_Ormia_ochracea_genome_assembly,_chromosome:_3	AUGUSTUS	stop_codon	37946758	37946760	.	-	0	ID=g7987.t1.stop1;Parent=g7987.t1;
OY727107.1_Ormia_ochracea_genome_assembly,_chromosome:_3	AUGUSTUS	CDS	37946758	37947296	1	-	2	ID=g7987.t1.CDS1;Parent=g7987.t1;
OY727107.1_Ormia_ochracea_genome_assembly,_chromosome:_3	AUGUSTUS	exon	37946758	37947296	.	-	.	ID=g7987.t1.exon1;Parent=g7987.t1;
OY727107.1_Ormia_ochracea_genome_assembly,_chromosome:_3	AUGUSTUS	intron	37947297	37948046	1	-	.	ID=g7987.t1.intron1;Parent=g7987.t1;
OY727107.1_Ormia_ochracea_genome_assembly,_chromosome:_3	AUGUSTUS	CDS	37948047	37948554	1	-	0	ID=g7987.t1.CDS2;Parent=g7987.t1;
OY727107.1_Ormia_ochracea_genome_assembly,_chromosome:_3	AUGUSTUS	exon	37948047	37948554	.	-	.	ID=g7987.t1.exon2;Parent=g7987.t1;
OY727107.1_Ormia_ochracea_genome_assembly,_chromosome:_3	AUGUSTUS	start_codon	37948552	37948554	.	-	0	ID=g7987.t1.start1;Parent=g7987.t1;
OY727107.1_Ormia_ochracea_genome_assembly,_chromosome:_3	AUGUSTUS	gene	37952885	37964976	.	-	.	ID=g7988;
OY727107.1_Ormia_ochracea_genome_assembly,_chromosome:_3	AUGUSTUS	mRNA	37952885	37964976	1	-	.	ID=g7988.t1;Parent=g7988;
OY727107.1_Ormia_ochracea_genome_assembly,_chromosome:_3	AUGUSTUS	stop_codon	37952885	37952887	.	-	0	ID=g7988.t1.stop1;Parent=g7988.t1;
OY727107.1_Ormia_ochracea_genome_assembly,_chromosome:_3	AUGUSTUS	CDS	37952885	37953560	1	-	1	ID=g7988.t1.CDS1;Parent=g7988.t1;
OY727107.1_Ormia_ochracea_genome_assembly,_chromosome:_3	AUGUSTUS	exon	37952885	37953560	.	-	.	ID=g7988.t1.exon1;Parent=g7988.t1;
OY727107.1_Ormia_ochracea_genome_assembly,_chromosome:_3	AUGUSTUS	intron	37953561	37956842	1	-	.	ID=g7988.t1.intron1;Parent=g7988.t1;
OY727107.1_Ormia_ochracea_genome_assembly,_chromosome:_3	AUGUSTUS	CDS	37956843	37957091	1	-	1	ID=g7988.t1.CDS2;Parent=g7988.t1;
OY727107.1_Ormia_ochracea_genome_assembly,_chromosome:_3	AUGUSTUS	exon	37956843	37957091	.	-	.	ID=g7988.t1.exon2;Parent=g7988.t1;
OY727107.1_Ormia_ochracea_genome_assembly,_chromosome:_3	AUGUSTUS	intron	37957092	37957458	1	-	.	ID=g7988.t1.intron2;Parent=g7988.t1;
OY727107.1_Ormia_ochracea_genome_assembly,_chromosome:_3	AUGUSTUS	CDS	37957459	37957768	1	-	2	ID=g7988.t1.CDS3;Parent=g7988.t1;
OY727107.1_Ormia_ochracea_genome_assembly,_chromosome:_3	AUGUSTUS	exon	37957459	37957768	.	-	.	ID=g7988.t1.exon3;Parent=g7988.t1;
OY727107.1_Ormia_ochracea_genome_assembly,_chromosome:_3	AUGUSTUS	intron	37957769	37961322	1	-	.	ID=g7988.t1.intron3;Parent=g7988.t1;
OY727107.1_Ormia_ochracea_genome_assembly,_chromosome:_3	AUGUSTUS	CDS	37961323	37961370	1	-	2	ID=g7988.t1.CDS4;Parent=g7988.t1;
OY727107.1_Ormia_ochracea_genome_assembly,_chromosome:_3	AUGUSTUS	exon	37961323	37961370	.	-	.	ID=g7988.t1.exon4;Parent=g7988.t1;
OY727107.1_Ormia_ochracea_genome_assembly,_chromosome:_3	AUGUSTUS	intron	37961371	37962433	1	-	.	ID=g7988.t1.intron4;Parent=g7988.t1;
OY727107.1_Ormia_ochracea_genome_assembly,_chromosome:_3	AUGUSTUS	CDS	37962434	37963016	1	-	0	ID=g7988.t1.CDS5;Parent=g7988.t1;
OY727107.1_Ormia_ochracea_genome_assembly,_chromosome:_3	AUGUSTUS	exon	37962434	37963016	.	-	.	ID=g7988.t1.exon5;Parent=g7988.t1;
OY727107.1_Ormia_ochracea_genome_assembly,_chromosome:_3	AUGUSTUS	intron	37963017	37963093	1	-	.	ID=g7988.t1.intron5;Parent=g7988.t1;
OY727107.1_Ormia_ochracea_genome_assembly,_chromosome:_3	AUGUSTUS	CDS	37963094	37963266	1	-	2	ID=g7988.t1.CDS6;Parent=g7988.t1;
OY727107.1_Ormia_ochracea_genome_assembly,_chromosome:_3	AUGUSTUS	exon	37963094	37963266	.	-	.	ID=g7988.t1.exon6;Parent=g7988.t1;
OY727107.1_Ormia_ochracea_genome_assembly,_chromosome:_3	AUGUSTUS	intron	37963267	37963330	1	-	.	ID=g7988.t1.intron6;Parent=g7988.t1;
OY727107.1_Ormia_ochracea_genome_assembly,_chromosome:_3	AUGUSTUS	CDS	37963331	37963446	1	-	1	ID=g7988.t1.CDS7;Parent=g7988.t1;
OY727107.1_Ormia_ochracea_genome_assembly,_chromosome:_3	AUGUSTUS	exon	37963331	37963446	.	-	.	ID=g7988.t1.exon7;Parent=g7988.t1;
OY727107.1_Ormia_ochracea_genome_assembly,_chromosome:_3	AUGUSTUS	intron	37963447	37963806	1	-	.	ID=g7988.t1.intron7;Parent=g7988.t1;
OY727107.1_Ormia_ochracea_genome_assembly,_chromosome:_3	AUGUSTUS	CDS	37963807	37963919	1	-	0	ID=g7988.t1.CDS8;Parent=g7988.t1;
OY727107.1_Ormia_ochracea_genome_assembly,_chromosome:_3	AUGUSTUS	exon	37963807	37963919	.	-	.	ID=g7988.t1.exon8;Parent=g7988.t1;
OY727107.1_Ormia_ochracea_genome_assembly,_chromosome:_3	AUGUSTUS	intron	37963920	37963996	1	-	.	ID=g7988.t1.intron8;Parent=g7988.t1;
OY727107.1_Ormia_ochracea_genome_assembly,_chromosome:_3	AUGUSTUS	CDS	37963997	37964116	1	-	0	ID=g7988.t1.CDS9;Parent=g7988.t1;
OY727107.1_Ormia_ochracea_genome_assembly,_chromosome:_3	AUGUSTUS	exon	37963997	37964116	.	-	.	ID=g7988.t1.exon9;Parent=g7988.t1;
OY727107.1_Ormia_ochracea_genome_assembly,_chromosome:_3	AUGUSTUS	intron	37964117	37964296	1	-	.	ID=g7988.t1.intron9;Parent=g7988.t1;
OY727107.1_Ormia_ochracea_genome_assembly,_chromosome:_3	AUGUSTUS	CDS	37964297	37964454	1	-	2	ID=g7988.t1.CDS10;Parent=g7988.t1;
OY727107.1_Ormia_ochracea_genome_assembly,_chromosome:_3	AUGUSTUS	exon	37964297	37964454	.	-	.	ID=g7988.t1.exon10;Parent=g7988.t1;
OY727107.1_Ormia_ochracea_genome_assembly,_chromosome:_3	AUGUSTUS	intron	37964455	37964534	1	-	.	ID=g7988.t1.intron10;Parent=g7988.t1;
OY727107.1_Ormia_ochracea_genome_assembly,_chromosome:_3	AUGUSTUS	CDS	37964535	37964976	1	-	0	ID=g7988.t1.CDS11;Parent=g7988.t1;
OY727107.1_Ormia_ochracea_genome_assembly,_chromosome:_3	AUGUSTUS	exon	37964535	37964976	.	-	.	ID=g7988.t1.exon11;Parent=g7988.t1;
OY727107.1_Ormia_ochracea_genome_assembly,_chromosome:_3	AUGUSTUS	start_codon	37964974	37964976	.	-	0	ID=g7988.t1.start1;Parent=g7988.t1;
OY727107.1_Ormia_ochracea_genome_assembly,_chromosome:_3	AUGUSTUS	mRNA	37952885	37964976	1	-	.	ID=g7988.t2;Parent=g7988;
OY727107.1_Ormia_ochracea_genome_assembly,_chromosome:_3	AUGUSTUS	stop_codon	37952885	37952887	.	-	0	ID=g7988.t2.stop1;Parent=g7988.t2;
OY727107.1_Ormia_ochracea_genome_assembly,_chromosome:_3	AUGUSTUS	CDS	37952885	37953560	1	-	1	ID=g7988.t2.CDS1;Parent=g7988.t2;
OY727107.1_Ormia_ochracea_genome_assembly,_chromosome:_3	AUGUSTUS	exon	37952885	37953560	.	-	.	ID=g7988.t2.exon1;Parent=g7988.t2;
OY727107.1_Ormia_ochracea_genome_assembly,_chromosome:_3	AUGUSTUS	intron	37953561	37956842	1	-	.	ID=g7988.t2.intron1;Parent=g7988.t2;
OY727107.1_Ormia_ochracea_genome_assembly,_chromosome:_3	AUGUSTUS	CDS	37956843	37957091	1	-	1	ID=g7988.t2.CDS2;Parent=g7988.t2;
OY727107.1_Ormia_ochracea_genome_assembly,_chromosome:_3	AUGUSTUS	exon	37956843	37957091	.	-	.	ID=g7988.t2.exon2;Parent=g7988.t2;
OY727107.1_Ormia_ochracea_genome_assembly,_chromosome:_3	AUGUSTUS	intron	37957092	37957458	1	-	.	ID=g7988.t2.intron2;Parent=g7988.t2;
OY727107.1_Ormia_ochracea_genome_assembly,_chromosome:_3	AUGUSTUS	CDS	37957459	37957789	1	-	2	ID=g7988.t2.CDS3;Parent=g7988.t2;
OY727107.1_Ormia_ochracea_genome_assembly,_chromosome:_3	AUGUSTUS	exon	37957459	37957789	.	-	.	ID=g7988.t2.exon3;Parent=g7988.t2;
OY727107.1_Ormia_ochracea_genome_assembly,_chromosome:_3	AUGUSTUS	intron	37957790	37961322	1	-	.	ID=g7988.t2.intron3;Parent=g7988.t2;
OY727107.1_Ormia_ochracea_genome_assembly,_chromosome:_3	AUGUSTUS	CDS	37961323	37961370	1	-	2	ID=g7988.t2.CDS4;Parent=g7988.t2;
OY727107.1_Ormia_ochracea_genome_assembly,_chromosome:_3	AUGUSTUS	exon	37961323	37961370	.	-	.	ID=g7988.t2.exon4;Parent=g7988.t2;
OY727107.1_Ormia_ochracea_genome_assembly,_chromosome:_3	AUGUSTUS	intron	37961371	37962433	1	-	.	ID=g7988.t2.intron4;Parent=g7988.t2;
OY727107.1_Ormia_ochracea_genome_assembly,_chromosome:_3	AUGUSTUS	CDS	37962434	37963016	1	-	0	ID=g7988.t2.CDS5;Parent=g7988.t2;
OY727107.1_Ormia_ochracea_genome_assembly,_chromosome:_3	AUGUSTUS	exon	37962434	37963016	.	-	.	ID=g7988.t2.exon5;Parent=g7988.t2;
OY727107.1_Ormia_ochracea_genome_assembly,_chromosome:_3	AUGUSTUS	intron	37963017	37963093	1	-	.	ID=g7988.t2.intron5;Parent=g7988.t2;
OY727107.1_Ormia_ochracea_genome_assembly,_chromosome:_3	AUGUSTUS	CDS	37963094	37963266	1	-	2	ID=g7988.t2.CDS6;Parent=g7988.t2;
OY727107.1_Ormia_ochracea_genome_assembly,_chromosome:_3	AUGUSTUS	exon	37963094	37963266	.	-	.	ID=g7988.t2.exon6;Parent=g7988.t2;
OY727107.1_Ormia_ochracea_genome_assembly,_chromosome:_3	AUGUSTUS	intron	37963267	37963330	1	-	.	ID=g7988.t2.intron6;Parent=g7988.t2;
OY727107.1_Ormia_ochracea_genome_assembly,_chromosome:_3	AUGUSTUS	CDS	37963331	37963446	1	-	1	ID=g7988.t2.CDS7;Parent=g7988.t2;
OY727107.1_Ormia_ochracea_genome_assembly,_chromosome:_3	AUGUSTUS	exon	37963331	37963446	.	-	.	ID=g7988.t2.exon7;Parent=g7988.t2;
OY727107.1_Ormia_ochracea_genome_assembly,_chromosome:_3	AUGUSTUS	intron	37963447	37963806	1	-	.	ID=g7988.t2.intron7;Parent=g7988.t2;
OY727107.1_Ormia_ochracea_genome_assembly,_chromosome:_3	AUGUSTUS	CDS	37963807	37963919	1	-	0	ID=g7988.t2.CDS8;Parent=g7988.t2;
OY727107.1_Ormia_ochracea_genome_assembly,_chromosome:_3	AUGUSTUS	exon	37963807	37963919	.	-	.	ID=g7988.t2.exon8;Parent=g7988.t2;
OY727107.1_Ormia_ochracea_genome_assembly,_chromosome:_3	AUGUSTUS	intron	37963920	37963996	1	-	.	ID=g7988.t2.intron8;Parent=g7988.t2;
OY727107.1_Ormia_ochracea_genome_assembly,_chromosome:_3	AUGUSTUS	CDS	37963997	37964116	1	-	0	ID=g7988.t2.CDS9;Parent=g7988.t2;
OY727107.1_Ormia_ochracea_genome_assembly,_chromosome:_3	AUGUSTUS	exon	37963997	37964116	.	-	.	ID=g7988.t2.exon9;Parent=g7988.t2;
OY727107.1_Ormia_ochracea_genome_assembly,_chromosome:_3	AUGUSTUS	intron	37964117	37964296	1	-	.	ID=g7988.t2.intron9;Parent=g7988.t2;
OY727107.1_Ormia_ochracea_genome_assembly,_chromosome:_3	AUGUSTUS	CDS	37964297	37964454	1	-	2	ID=g7988.t2.CDS10;Parent=g7988.t2;
OY727107.1_Ormia_ochracea_genome_assembly,_chromosome:_3	AUGUSTUS	exon	37964297	37964454	.	-	.	ID=g7988.t2.exon10;Parent=g7988.t2;
OY727107.1_Ormia_ochracea_genome_assembly,_chromosome:_3	AUGUSTUS	intron	37964455	37964534	1	-	.	ID=g7988.t2.intron10;Parent=g7988.t2;
OY727107.1_Ormia_ochracea_genome_assembly,_chromosome:_3	AUGUSTUS	CDS	37964535	37964976	1	-	0	ID=g7988.t2.CDS11;Parent=g7988.t2;
OY727107.1_Ormia_ochracea_genome_assembly,_chromosome:_3	AUGUSTUS	exon	37964535	37964976	.	-	.	ID=g7988.t2.exon11;Parent=g7988.t2;
OY727107.1_Ormia_ochracea_genome_assembly,_chromosome:_3	AUGUSTUS	start_codon	37964974	37964976	.	-	0	ID=g7988.t2.start1;Parent=g7988.t2;
OY727107.1_Ormia_ochracea_genome_assembly,_chromosome:_3	AUGUSTUS	gene	37981416	37984427	.	+	.	ID=g7989;
OY727107.1_Ormia_ochracea_genome_assembly,_chromosome:_3	AUGUSTUS	mRNA	37981416	37984427	1	+	.	ID=g7989.t1;Parent=g7989;
OY727107.1_Ormia_ochracea_genome_assembly,_chromosome:_3	AUGUSTUS	start_codon	37981416	37981418	.	+	0	ID=g7989.t1.start1;Parent=g7989.t1;
OY727107.1_Ormia_ochracea_genome_assembly,_chromosome:_3	AUGUSTUS	CDS	37981416	37981592	1	+	0	ID=g7989.t1.CDS1;Parent=g7989.t1;
OY727107.1_Ormia_ochracea_genome_assembly,_chromosome:_3	AUGUSTUS	exon	37981416	37981592	.	+	.	ID=g7989.t1.exon1;Parent=g7989.t1;
OY727107.1_Ormia_ochracea_genome_assembly,_chromosome:_3	AUGUSTUS	intron	37981593	37981675	1	+	.	ID=g7989.t1.intron1;Parent=g7989.t1;
OY727107.1_Ormia_ochracea_genome_assembly,_chromosome:_3	AUGUSTUS	CDS	37981676	37982904	1	+	0	ID=g7989.t1.CDS2;Parent=g7989.t1;
OY727107.1_Ormia_ochracea_genome_assembly,_chromosome:_3	AUGUSTUS	exon	37981676	37982904	.	+	.	ID=g7989.t1.exon2;Parent=g7989.t1;
OY727107.1_Ormia_ochracea_genome_assembly,_chromosome:_3	AUGUSTUS	intron	37982905	37982982	1	+	.	ID=g7989.t1.intron2;Parent=g7989.t1;
OY727107.1_Ormia_ochracea_genome_assembly,_chromosome:_3	AUGUSTUS	CDS	37982983	37983127	1	+	1	ID=g7989.t1.CDS3;Parent=g7989.t1;
OY727107.1_Ormia_ochracea_genome_assembly,_chromosome:_3	AUGUSTUS	exon	37982983	37983127	.	+	.	ID=g7989.t1.exon3;Parent=g7989.t1;
OY727107.1_Ormia_ochracea_genome_assembly,_chromosome:_3	AUGUSTUS	intron	37983128	37983554	1	+	.	ID=g7989.t1.intron3;Parent=g7989.t1;
OY727107.1_Ormia_ochracea_genome_assembly,_chromosome:_3	AUGUSTUS	CDS	37983555	37983678	1	+	0	ID=g7989.t1.CDS4;Parent=g7989.t1;
OY727107.1_Ormia_ochracea_genome_assembly,_chromosome:_3	AUGUSTUS	exon	37983555	37983678	.	+	.	ID=g7989.t1.exon4;Parent=g7989.t1;
OY727107.1_Ormia_ochracea_genome_assembly,_chromosome:_3	AUGUSTUS	intron	37983679	37983736	1	+	.	ID=g7989.t1.intron4;Parent=g7989.t1;
OY727107.1_Ormia_ochracea_genome_assembly,_chromosome:_3	AUGUSTUS	CDS	37983737	37983969	1	+	2	ID=g7989.t1.CDS5;Parent=g7989.t1;
OY727107.1_Ormia_ochracea_genome_assembly,_chromosome:_3	AUGUSTUS	exon	37983737	37983969	.	+	.	ID=g7989.t1.exon5;Parent=g7989.t1;
OY727107.1_Ormia_ochracea_genome_assembly,_chromosome:_3	AUGUSTUS	intron	37983970	37984043	1	+	.	ID=g7989.t1.intron5;Parent=g7989.t1;
OY727107.1_Ormia_ochracea_genome_assembly,_chromosome:_3	AUGUSTUS	CDS	37984044	37984427	1	+	0	ID=g7989.t1.CDS6;Parent=g7989.t1;
OY727107.1_Ormia_ochracea_genome_assembly,_chromosome:_3	AUGUSTUS	exon	37984044	37984427	.	+	.	ID=g7989.t1.exon6;Parent=g7989.t1;
OY727107.1_Ormia_ochracea_genome_assembly,_chromosome:_3	AUGUSTUS	stop_codon	37984425	37984427	.	+	0	ID=g7989.t1.stop1;Parent=g7989.t1;
OY727107.1_Ormia_ochracea_genome_assembly,_chromosome:_3	AUGUSTUS	gene	37988855	37991377	.	+	.	ID=g7990;
OY727107.1_Ormia_ochracea_genome_assembly,_chromosome:_3	AUGUSTUS	mRNA	37988855	37991377	1	+	.	ID=g7990.t1;Parent=g7990;
OY727107.1_Ormia_ochracea_genome_assembly,_chromosome:_3	AUGUSTUS	start_codon	37988855	37988857	.	+	0	ID=g7990.t1.start1;Parent=g7990.t1;
OY727107.1_Ormia_ochracea_genome_assembly,_chromosome:_3	AUGUSTUS	CDS	37988855	37989302	1	+	0	ID=g7990.t1.CDS1;Parent=g7990.t1;
OY727107.1_Ormia_ochracea_genome_assembly,_chromosome:_3	AUGUSTUS	exon	37988855	37989302	.	+	.	ID=g7990.t1.exon1;Parent=g7990.t1;
OY727107.1_Ormia_ochracea_genome_assembly,_chromosome:_3	AUGUSTUS	intron	37989303	37991009	1	+	.	ID=g7990.t1.intron1;Parent=g7990.t1;
OY727107.1_Ormia_ochracea_genome_assembly,_chromosome:_3	AUGUSTUS	CDS	37991010	37991377	1	+	2	ID=g7990.t1.CDS2;Parent=g7990.t1;
OY727107.1_Ormia_ochracea_genome_assembly,_chromosome:_3	AUGUSTUS	exon	37991010	37991377	.	+	.	ID=g7990.t1.exon2;Parent=g7990.t1;
OY727107.1_Ormia_ochracea_genome_assembly,_chromosome:_3	AUGUSTUS	stop_codon	37991375	37991377	.	+	0	ID=g7990.t1.stop1;Parent=g7990.t1;
OY727107.1_Ormia_ochracea_genome_assembly,_chromosome:_3	AUGUSTUS	gene	37992133	37996075	.	+	.	ID=g7991;
OY727107.1_Ormia_ochracea_genome_assembly,_chromosome:_3	AUGUSTUS	mRNA	37992133	37996075	1	+	.	ID=g7991.t1;Parent=g7991;
OY727107.1_Ormia_ochracea_genome_assembly,_chromosome:_3	AUGUSTUS	start_codon	37992133	37992135	.	+	0	ID=g7991.t1.start1;Parent=g7991.t1;
OY727107.1_Ormia_ochracea_genome_assembly,_chromosome:_3	AUGUSTUS	CDS	37992133	37992210	1	+	0	ID=g7991.t1.CDS1;Parent=g7991.t1;
OY727107.1_Ormia_ochracea_genome_assembly,_chromosome:_3	AUGUSTUS	exon	37992133	37992210	.	+	.	ID=g7991.t1.exon1;Parent=g7991.t1;
OY727107.1_Ormia_ochracea_genome_assembly,_chromosome:_3	AUGUSTUS	intron	37992211	37992263	1	+	.	ID=g7991.t1.intron1;Parent=g7991.t1;
OY727107.1_Ormia_ochracea_genome_assembly,_chromosome:_3	AUGUSTUS	CDS	37992264	37992689	1	+	0	ID=g7991.t1.CDS2;Parent=g7991.t1;
OY727107.1_Ormia_ochracea_genome_assembly,_chromosome:_3	AUGUSTUS	exon	37992264	37992689	.	+	.	ID=g7991.t1.exon2;Parent=g7991.t1;
OY727107.1_Ormia_ochracea_genome_assembly,_chromosome:_3	AUGUSTUS	intron	37992690	37992859	1	+	.	ID=g7991.t1.intron2;Parent=g7991.t1;
OY727107.1_Ormia_ochracea_genome_assembly,_chromosome:_3	AUGUSTUS	CDS	37992860	37993336	1	+	0	ID=g7991.t1.CDS3;Parent=g7991.t1;
OY727107.1_Ormia_ochracea_genome_assembly,_chromosome:_3	AUGUSTUS	exon	37992860	37993336	.	+	.	ID=g7991.t1.exon3;Parent=g7991.t1;
OY727107.1_Ormia_ochracea_genome_assembly,_chromosome:_3	AUGUSTUS	intron	37993337	37993391	1	+	.	ID=g7991.t1.intron3;Parent=g7991.t1;
OY727107.1_Ormia_ochracea_genome_assembly,_chromosome:_3	AUGUSTUS	CDS	37993392	37993903	1	+	0	ID=g7991.t1.CDS4;Parent=g7991.t1;
OY727107.1_Ormia_ochracea_genome_assembly,_chromosome:_3	AUGUSTUS	exon	37993392	37993903	.	+	.	ID=g7991.t1.exon4;Parent=g7991.t1;
OY727107.1_Ormia_ochracea_genome_assembly,_chromosome:_3	AUGUSTUS	intron	37993904	37993979	1	+	.	ID=g7991.t1.intron4;Parent=g7991.t1;
OY727107.1_Ormia_ochracea_genome_assembly,_chromosome:_3	AUGUSTUS	CDS	37993980	37994739	1	+	1	ID=g7991.t1.CDS5;Parent=g7991.t1;
OY727107.1_Ormia_ochracea_genome_assembly,_chromosome:_3	AUGUSTUS	exon	37993980	37994739	.	+	.	ID=g7991.t1.exon5;Parent=g7991.t1;
OY727107.1_Ormia_ochracea_genome_assembly,_chromosome:_3	AUGUSTUS	intron	37994740	37995151	1	+	.	ID=g7991.t1.intron5;Parent=g7991.t1;
OY727107.1_Ormia_ochracea_genome_assembly,_chromosome:_3	AUGUSTUS	CDS	37995152	37995962	1	+	0	ID=g7991.t1.CDS6;Parent=g7991.t1;
OY727107.1_Ormia_ochracea_genome_assembly,_chromosome:_3	AUGUSTUS	exon	37995152	37995962	.	+	.	ID=g7991.t1.exon6;Parent=g7991.t1;
OY727107.1_Ormia_ochracea_genome_assembly,_chromosome:_3	AUGUSTUS	intron	37995963	37996031	1	+	.	ID=g7991.t1.intron6;Parent=g7991.t1;
OY727107.1_Ormia_ochracea_genome_assembly,_chromosome:_3	AUGUSTUS	CDS	37996032	37996075	1	+	2	ID=g7991.t1.CDS7;Parent=g7991.t1;
OY727107.1_Ormia_ochracea_genome_assembly,_chromosome:_3	AUGUSTUS	exon	37996032	37996075	.	+	.	ID=g7991.t1.exon7;Parent=g7991.t1;
OY727107.1_Ormia_ochracea_genome_assembly,_chromosome:_3	AUGUSTUS	stop_codon	37996073	37996075	.	+	0	ID=g7991.t1.stop1;Parent=g7991.t1;
OY727107.1_Ormia_ochracea_genome_assembly,_chromosome:_3	AUGUSTUS	gene	37996658	37997293	.	+	.	ID=g7992;
OY727107.1_Ormia_ochracea_genome_assembly,_chromosome:_3	AUGUSTUS	mRNA	37996658	37997293	1	+	.	ID=g7992.t1;Parent=g7992;
OY727107.1_Ormia_ochracea_genome_assembly,_chromosome:_3	AUGUSTUS	start_codon	37996658	37996660	.	+	0	ID=g7992.t1.start1;Parent=g7992.t1;
OY727107.1_Ormia_ochracea_genome_assembly,_chromosome:_3	AUGUSTUS	CDS	37996658	37996676	1	+	0	ID=g7992.t1.CDS1;Parent=g7992.t1;
OY727107.1_Ormia_ochracea_genome_assembly,_chromosome:_3	AUGUSTUS	exon	37996658	37996676	.	+	.	ID=g7992.t1.exon1;Parent=g7992.t1;
OY727107.1_Ormia_ochracea_genome_assembly,_chromosome:_3	AUGUSTUS	intron	37996677	37996739	1	+	.	ID=g7992.t1.intron1;Parent=g7992.t1;
OY727107.1_Ormia_ochracea_genome_assembly,_chromosome:_3	AUGUSTUS	CDS	37996740	37996843	1	+	2	ID=g7992.t1.CDS2;Parent=g7992.t1;
OY727107.1_Ormia_ochracea_genome_assembly,_chromosome:_3	AUGUSTUS	exon	37996740	37996843	.	+	.	ID=g7992.t1.exon2;Parent=g7992.t1;
OY727107.1_Ormia_ochracea_genome_assembly,_chromosome:_3	AUGUSTUS	intron	37996844	37996905	1	+	.	ID=g7992.t1.intron2;Parent=g7992.t1;
OY727107.1_Ormia_ochracea_genome_assembly,_chromosome:_3	AUGUSTUS	CDS	37996906	37997019	1	+	0	ID=g7992.t1.CDS3;Parent=g7992.t1;
OY727107.1_Ormia_ochracea_genome_assembly,_chromosome:_3	AUGUSTUS	exon	37996906	37997019	.	+	.	ID=g7992.t1.exon3;Parent=g7992.t1;
OY727107.1_Ormia_ochracea_genome_assembly,_chromosome:_3	AUGUSTUS	intron	37997020	37997089	1	+	.	ID=g7992.t1.intron3;Parent=g7992.t1;
OY727107.1_Ormia_ochracea_genome_assembly,_chromosome:_3	AUGUSTUS	CDS	37997090	37997293	1	+	0	ID=g7992.t1.CDS4;Parent=g7992.t1;
OY727107.1_Ormia_ochracea_genome_assembly,_chromosome:_3	AUGUSTUS	exon	37997090	37997293	.	+	.	ID=g7992.t1.exon4;Parent=g7992.t1;
OY727107.1_Ormia_ochracea_genome_assembly,_chromosome:_3	AUGUSTUS	stop_codon	37997291	37997293	.	+	0	ID=g7992.t1.stop1;Parent=g7992.t1;
OY727107.1_Ormia_ochracea_genome_assembly,_chromosome:_3	AUGUSTUS	gene	37997727	38000405	.	-	.	ID=g7993;
OY727107.1_Ormia_ochracea_genome_assembly,_chromosome:_3	AUGUSTUS	mRNA	37997727	38000405	1	-	.	ID=g7993.t1;Parent=g7993;
OY727107.1_Ormia_ochracea_genome_assembly,_chromosome:_3	AUGUSTUS	stop_codon	37997727	37997729	.	-	0	ID=g7993.t1.stop1;Parent=g7993.t1;
OY727107.1_Ormia_ochracea_genome_assembly,_chromosome:_3	AUGUSTUS	CDS	37997727	37997894	1	-	0	ID=g7993.t1.CDS1;Parent=g7993.t1;
OY727107.1_Ormia_ochracea_genome_assembly,_chromosome:_3	AUGUSTUS	exon	37997727	37997894	.	-	.	ID=g7993.t1.exon1;Parent=g7993.t1;
OY727107.1_Ormia_ochracea_genome_assembly,_chromosome:_3	AUGUSTUS	intron	37997895	37998302	1	-	.	ID=g7993.t1.intron1;Parent=g7993.t1;
OY727107.1_Ormia_ochracea_genome_assembly,_chromosome:_3	AUGUSTUS	CDS	37998303	37998560	1	-	0	ID=g7993.t1.CDS2;Parent=g7993.t1;
OY727107.1_Ormia_ochracea_genome_assembly,_chromosome:_3	AUGUSTUS	exon	37998303	37998560	.	-	.	ID=g7993.t1.exon2;Parent=g7993.t1;
OY727107.1_Ormia_ochracea_genome_assembly,_chromosome:_3	AUGUSTUS	intron	37998561	37998621	1	-	.	ID=g7993.t1.intron2;Parent=g7993.t1;
OY727107.1_Ormia_ochracea_genome_assembly,_chromosome:_3	AUGUSTUS	CDS	37998622	37998677	1	-	2	ID=g7993.t1.CDS3;Parent=g7993.t1;
OY727107.1_Ormia_ochracea_genome_assembly,_chromosome:_3	AUGUSTUS	exon	37998622	37998677	.	-	.	ID=g7993.t1.exon3;Parent=g7993.t1;
OY727107.1_Ormia_ochracea_genome_assembly,_chromosome:_3	AUGUSTUS	intron	37998678	38000290	1	-	.	ID=g7993.t1.intron3;Parent=g7993.t1;
OY727107.1_Ormia_ochracea_genome_assembly,_chromosome:_3	AUGUSTUS	CDS	38000291	38000405	1	-	0	ID=g7993.t1.CDS4;Parent=g7993.t1;
OY727107.1_Ormia_ochracea_genome_assembly,_chromosome:_3	AUGUSTUS	exon	38000291	38000405	.	-	.	ID=g7993.t1.exon4;Parent=g7993.t1;
OY727107.1_Ormia_ochracea_genome_assembly,_chromosome:_3	AUGUSTUS	start_codon	38000403	38000405	.	-	0	ID=g7993.t1.start1;Parent=g7993.t1;
OY727107.1_Ormia_ochracea_genome_assembly,_chromosome:_3	AUGUSTUS	gene	38001224	38002666	.	-	.	ID=g7994;
OY727107.1_Ormia_ochracea_genome_assembly,_chromosome:_3	AUGUSTUS	mRNA	38001224	38002666	1	-	.	ID=g7994.t1;Parent=g7994;
OY727107.1_Ormia_ochracea_genome_assembly,_chromosome:_3	AUGUSTUS	stop_codon	38001224	38001226	.	-	0	ID=g7994.t1.stop1;Parent=g7994.t1;
OY727107.1_Ormia_ochracea_genome_assembly,_chromosome:_3	AUGUSTUS	CDS	38001224	38002666	1	-	0	ID=g7994.t1.CDS1;Parent=g7994.t1;
OY727107.1_Ormia_ochracea_genome_assembly,_chromosome:_3	AUGUSTUS	exon	38001224	38002666	.	-	.	ID=g7994.t1.exon1;Parent=g7994.t1;
OY727107.1_Ormia_ochracea_genome_assembly,_chromosome:_3	AUGUSTUS	start_codon	38002664	38002666	.	-	0	ID=g7994.t1.start1;Parent=g7994.t1;
OY727107.1_Ormia_ochracea_genome_assembly,_chromosome:_3	AUGUSTUS	gene	38003036	38007156	.	+	.	ID=g7995;
OY727107.1_Ormia_ochracea_genome_assembly,_chromosome:_3	AUGUSTUS	mRNA	38003036	38007156	1	+	.	ID=g7995.t1;Parent=g7995;
OY727107.1_Ormia_ochracea_genome_assembly,_chromosome:_3	AUGUSTUS	start_codon	38003036	38003038	.	+	0	ID=g7995.t1.start1;Parent=g7995.t1;
OY727107.1_Ormia_ochracea_genome_assembly,_chromosome:_3	AUGUSTUS	CDS	38003036	38003356	1	+	0	ID=g7995.t1.CDS1;Parent=g7995.t1;
OY727107.1_Ormia_ochracea_genome_assembly,_chromosome:_3	AUGUSTUS	exon	38003036	38003356	.	+	.	ID=g7995.t1.exon1;Parent=g7995.t1;
OY727107.1_Ormia_ochracea_genome_assembly,_chromosome:_3	AUGUSTUS	intron	38003357	38003444	1	+	.	ID=g7995.t1.intron1;Parent=g7995.t1;
OY727107.1_Ormia_ochracea_genome_assembly,_chromosome:_3	AUGUSTUS	CDS	38003445	38004733	1	+	0	ID=g7995.t1.CDS2;Parent=g7995.t1;
OY727107.1_Ormia_ochracea_genome_assembly,_chromosome:_3	AUGUSTUS	exon	38003445	38004733	.	+	.	ID=g7995.t1.exon2;Parent=g7995.t1;
OY727107.1_Ormia_ochracea_genome_assembly,_chromosome:_3	AUGUSTUS	intron	38004734	38004807	1	+	.	ID=g7995.t1.intron2;Parent=g7995.t1;
OY727107.1_Ormia_ochracea_genome_assembly,_chromosome:_3	AUGUSTUS	CDS	38004808	38004937	1	+	1	ID=g7995.t1.CDS3;Parent=g7995.t1;
OY727107.1_Ormia_ochracea_genome_assembly,_chromosome:_3	AUGUSTUS	exon	38004808	38004937	.	+	.	ID=g7995.t1.exon3;Parent=g7995.t1;
OY727107.1_Ormia_ochracea_genome_assembly,_chromosome:_3	AUGUSTUS	intron	38004938	38005277	1	+	.	ID=g7995.t1.intron3;Parent=g7995.t1;
OY727107.1_Ormia_ochracea_genome_assembly,_chromosome:_3	AUGUSTUS	CDS	38005278	38005803	1	+	0	ID=g7995.t1.CDS4;Parent=g7995.t1;
OY727107.1_Ormia_ochracea_genome_assembly,_chromosome:_3	AUGUSTUS	exon	38005278	38005803	.	+	.	ID=g7995.t1.exon4;Parent=g7995.t1;
OY727107.1_Ormia_ochracea_genome_assembly,_chromosome:_3	AUGUSTUS	intron	38005804	38005857	1	+	.	ID=g7995.t1.intron4;Parent=g7995.t1;
OY727107.1_Ormia_ochracea_genome_assembly,_chromosome:_3	AUGUSTUS	CDS	38005858	38006019	1	+	2	ID=g7995.t1.CDS5;Parent=g7995.t1;
OY727107.1_Ormia_ochracea_genome_assembly,_chromosome:_3	AUGUSTUS	exon	38005858	38006019	.	+	.	ID=g7995.t1.exon5;Parent=g7995.t1;
OY727107.1_Ormia_ochracea_genome_assembly,_chromosome:_3	AUGUSTUS	intron	38006020	38006100	1	+	.	ID=g7995.t1.intron5;Parent=g7995.t1;
OY727107.1_Ormia_ochracea_genome_assembly,_chromosome:_3	AUGUSTUS	CDS	38006101	38006237	1	+	2	ID=g7995.t1.CDS6;Parent=g7995.t1;
OY727107.1_Ormia_ochracea_genome_assembly,_chromosome:_3	AUGUSTUS	exon	38006101	38006237	.	+	.	ID=g7995.t1.exon6;Parent=g7995.t1;
OY727107.1_Ormia_ochracea_genome_assembly,_chromosome:_3	AUGUSTUS	intron	38006238	38006295	1	+	.	ID=g7995.t1.intron6;Parent=g7995.t1;
OY727107.1_Ormia_ochracea_genome_assembly,_chromosome:_3	AUGUSTUS	CDS	38006296	38006432	1	+	0	ID=g7995.t1.CDS7;Parent=g7995.t1;
OY727107.1_Ormia_ochracea_genome_assembly,_chromosome:_3	AUGUSTUS	exon	38006296	38006432	.	+	.	ID=g7995.t1.exon7;Parent=g7995.t1;
OY727107.1_Ormia_ochracea_genome_assembly,_chromosome:_3	AUGUSTUS	intron	38006433	38006518	1	+	.	ID=g7995.t1.intron7;Parent=g7995.t1;
OY727107.1_Ormia_ochracea_genome_assembly,_chromosome:_3	AUGUSTUS	CDS	38006519	38006624	1	+	1	ID=g7995.t1.CDS8;Parent=g7995.t1;
OY727107.1_Ormia_ochracea_genome_assembly,_chromosome:_3	AUGUSTUS	exon	38006519	38006624	.	+	.	ID=g7995.t1.exon8;Parent=g7995.t1;
OY727107.1_Ormia_ochracea_genome_assembly,_chromosome:_3	AUGUSTUS	intron	38006625	38007090	1	+	.	ID=g7995.t1.intron8;Parent=g7995.t1;
OY727107.1_Ormia_ochracea_genome_assembly,_chromosome:_3	AUGUSTUS	CDS	38007091	38007156	1	+	0	ID=g7995.t1.CDS9;Parent=g7995.t1;
OY727107.1_Ormia_ochracea_genome_assembly,_chromosome:_3	AUGUSTUS	exon	38007091	38007156	.	+	.	ID=g7995.t1.exon9;Parent=g7995.t1;
OY727107.1_Ormia_ochracea_genome_assembly,_chromosome:_3	AUGUSTUS	stop_codon	38007154	38007156	.	+	0	ID=g7995.t1.stop1;Parent=g7995.t1;
OY727107.1_Ormia_ochracea_genome_assembly,_chromosome:_3	AUGUSTUS	gene	38046192	38064010	.	+	.	ID=g7996;
OY727107.1_Ormia_ochracea_genome_assembly,_chromosome:_3	AUGUSTUS	mRNA	38046192	38064010	1	+	.	ID=g7996.t1;Parent=g7996;
OY727107.1_Ormia_ochracea_genome_assembly,_chromosome:_3	AUGUSTUS	start_codon	38046192	38046194	.	+	0	ID=g7996.t1.start1;Parent=g7996.t1;
OY727107.1_Ormia_ochracea_genome_assembly,_chromosome:_3	AUGUSTUS	CDS	38046192	38046206	1	+	0	ID=g7996.t1.CDS1;Parent=g7996.t1;
OY727107.1_Ormia_ochracea_genome_assembly,_chromosome:_3	AUGUSTUS	exon	38046192	38046206	.	+	.	ID=g7996.t1.exon1;Parent=g7996.t1;
OY727107.1_Ormia_ochracea_genome_assembly,_chromosome:_3	AUGUSTUS	intron	38046207	38046626	1	+	.	ID=g7996.t1.intron1;Parent=g7996.t1;
OY727107.1_Ormia_ochracea_genome_assembly,_chromosome:_3	AUGUSTUS	CDS	38046627	38046866	1	+	0	ID=g7996.t1.CDS2;Parent=g7996.t1;
OY727107.1_Ormia_ochracea_genome_assembly,_chromosome:_3	AUGUSTUS	exon	38046627	38046866	.	+	.	ID=g7996.t1.exon2;Parent=g7996.t1;
OY727107.1_Ormia_ochracea_genome_assembly,_chromosome:_3	AUGUSTUS	intron	38046867	38047059	1	+	.	ID=g7996.t1.intron2;Parent=g7996.t1;
OY727107.1_Ormia_ochracea_genome_assembly,_chromosome:_3	AUGUSTUS	CDS	38047060	38047312	1	+	0	ID=g7996.t1.CDS3;Parent=g7996.t1;
OY727107.1_Ormia_ochracea_genome_assembly,_chromosome:_3	AUGUSTUS	exon	38047060	38047312	.	+	.	ID=g7996.t1.exon3;Parent=g7996.t1;
OY727107.1_Ormia_ochracea_genome_assembly,_chromosome:_3	AUGUSTUS	intron	38047313	38053701	1	+	.	ID=g7996.t1.intron3;Parent=g7996.t1;
OY727107.1_Ormia_ochracea_genome_assembly,_chromosome:_3	AUGUSTUS	CDS	38053702	38053802	1	+	2	ID=g7996.t1.CDS4;Parent=g7996.t1;
OY727107.1_Ormia_ochracea_genome_assembly,_chromosome:_3	AUGUSTUS	exon	38053702	38053802	.	+	.	ID=g7996.t1.exon4;Parent=g7996.t1;
OY727107.1_Ormia_ochracea_genome_assembly,_chromosome:_3	AUGUSTUS	intron	38053803	38061744	1	+	.	ID=g7996.t1.intron4;Parent=g7996.t1;
OY727107.1_Ormia_ochracea_genome_assembly,_chromosome:_3	AUGUSTUS	CDS	38061745	38061788	1	+	0	ID=g7996.t1.CDS5;Parent=g7996.t1;
OY727107.1_Ormia_ochracea_genome_assembly,_chromosome:_3	AUGUSTUS	exon	38061745	38061788	.	+	.	ID=g7996.t1.exon5;Parent=g7996.t1;
OY727107.1_Ormia_ochracea_genome_assembly,_chromosome:_3	AUGUSTUS	intron	38061789	38061869	1	+	.	ID=g7996.t1.intron5;Parent=g7996.t1;
OY727107.1_Ormia_ochracea_genome_assembly,_chromosome:_3	AUGUSTUS	CDS	38061870	38062011	1	+	1	ID=g7996.t1.CDS6;Parent=g7996.t1;
OY727107.1_Ormia_ochracea_genome_assembly,_chromosome:_3	AUGUSTUS	exon	38061870	38062011	.	+	.	ID=g7996.t1.exon6;Parent=g7996.t1;
OY727107.1_Ormia_ochracea_genome_assembly,_chromosome:_3	AUGUSTUS	intron	38062012	38063941	1	+	.	ID=g7996.t1.intron6;Parent=g7996.t1;
OY727107.1_Ormia_ochracea_genome_assembly,_chromosome:_3	AUGUSTUS	CDS	38063942	38064010	1	+	0	ID=g7996.t1.CDS7;Parent=g7996.t1;
OY727107.1_Ormia_ochracea_genome_assembly,_chromosome:_3	AUGUSTUS	exon	38063942	38064010	.	+	.	ID=g7996.t1.exon7;Parent=g7996.t1;
OY727107.1_Ormia_ochracea_genome_assembly,_chromosome:_3	AUGUSTUS	stop_codon	38064008	38064010	.	+	0	ID=g7996.t1.stop1;Parent=g7996.t1;
OY727107.1_Ormia_ochracea_genome_assembly,_chromosome:_3	AUGUSTUS	mRNA	38046192	38053817	0.94	+	.	ID=g7996.t2;Parent=g7996;
OY727107.1_Ormia_ochracea_genome_assembly,_chromosome:_3	AUGUSTUS	start_codon	38046192	38046194	.	+	0	ID=g7996.t2.start1;Parent=g7996.t2;
OY727107.1_Ormia_ochracea_genome_assembly,_chromosome:_3	AUGUSTUS	CDS	38046192	38046206	1	+	0	ID=g7996.t2.CDS1;Parent=g7996.t2;
OY727107.1_Ormia_ochracea_genome_assembly,_chromosome:_3	AUGUSTUS	exon	38046192	38046206	.	+	.	ID=g7996.t2.exon1;Parent=g7996.t2;
OY727107.1_Ormia_ochracea_genome_assembly,_chromosome:_3	AUGUSTUS	intron	38046207	38046626	1	+	.	ID=g7996.t2.intron1;Parent=g7996.t2;
OY727107.1_Ormia_ochracea_genome_assembly,_chromosome:_3	AUGUSTUS	CDS	38046627	38046866	1	+	0	ID=g7996.t2.CDS2;Parent=g7996.t2;
OY727107.1_Ormia_ochracea_genome_assembly,_chromosome:_3	AUGUSTUS	exon	38046627	38046866	.	+	.	ID=g7996.t2.exon2;Parent=g7996.t2;
OY727107.1_Ormia_ochracea_genome_assembly,_chromosome:_3	AUGUSTUS	intron	38046867	38047059	1	+	.	ID=g7996.t2.intron2;Parent=g7996.t2;
OY727107.1_Ormia_ochracea_genome_assembly,_chromosome:_3	AUGUSTUS	CDS	38047060	38047312	1	+	0	ID=g7996.t2.CDS3;Parent=g7996.t2;
OY727107.1_Ormia_ochracea_genome_assembly,_chromosome:_3	AUGUSTUS	exon	38047060	38047312	.	+	.	ID=g7996.t2.exon3;Parent=g7996.t2;
OY727107.1_Ormia_ochracea_genome_assembly,_chromosome:_3	AUGUSTUS	intron	38047313	38053701	1	+	.	ID=g7996.t2.intron3;Parent=g7996.t2;
OY727107.1_Ormia_ochracea_genome_assembly,_chromosome:_3	AUGUSTUS	CDS	38053702	38053817	0.94	+	2	ID=g7996.t2.CDS4;Parent=g7996.t2;
OY727107.1_Ormia_ochracea_genome_assembly,_chromosome:_3	AUGUSTUS	exon	38053702	38053817	.	+	.	ID=g7996.t2.exon4;Parent=g7996.t2;
OY727107.1_Ormia_ochracea_genome_assembly,_chromosome:_3	AUGUSTUS	stop_codon	38053815	38053817	.	+	0	ID=g7996.t2.stop1;Parent=g7996.t2;
OY727107.1_Ormia_ochracea_genome_assembly,_chromosome:_3	AUGUSTUS	mRNA	38046192	38064010	1	+	.	ID=g7996.t3;Parent=g7996;
OY727107.1_Ormia_ochracea_genome_assembly,_chromosome:_3	AUGUSTUS	start_codon	38046192	38046194	.	+	0	ID=g7996.t3.start1;Parent=g7996.t3;
OY727107.1_Ormia_ochracea_genome_assembly,_chromosome:_3	AUGUSTUS	CDS	38046192	38046206	1	+	0	ID=g7996.t3.CDS1;Parent=g7996.t3;
OY727107.1_Ormia_ochracea_genome_assembly,_chromosome:_3	AUGUSTUS	exon	38046192	38046206	.	+	.	ID=g7996.t3.exon1;Parent=g7996.t3;
OY727107.1_Ormia_ochracea_genome_assembly,_chromosome:_3	AUGUSTUS	intron	38046207	38046626	1	+	.	ID=g7996.t3.intron1;Parent=g7996.t3;
OY727107.1_Ormia_ochracea_genome_assembly,_chromosome:_3	AUGUSTUS	CDS	38046627	38046866	1	+	0	ID=g7996.t3.CDS2;Parent=g7996.t3;
OY727107.1_Ormia_ochracea_genome_assembly,_chromosome:_3	AUGUSTUS	exon	38046627	38046866	.	+	.	ID=g7996.t3.exon2;Parent=g7996.t3;
OY727107.1_Ormia_ochracea_genome_assembly,_chromosome:_3	AUGUSTUS	intron	38046867	38047059	1	+	.	ID=g7996.t3.intron2;Parent=g7996.t3;
OY727107.1_Ormia_ochracea_genome_assembly,_chromosome:_3	AUGUSTUS	CDS	38047060	38047312	1	+	0	ID=g7996.t3.CDS3;Parent=g7996.t3;
OY727107.1_Ormia_ochracea_genome_assembly,_chromosome:_3	AUGUSTUS	exon	38047060	38047312	.	+	.	ID=g7996.t3.exon3;Parent=g7996.t3;
OY727107.1_Ormia_ochracea_genome_assembly,_chromosome:_3	AUGUSTUS	intron	38047313	38054096	1	+	.	ID=g7996.t3.intron3;Parent=g7996.t3;
OY727107.1_Ormia_ochracea_genome_assembly,_chromosome:_3	AUGUSTUS	CDS	38054097	38054197	1	+	2	ID=g7996.t3.CDS4;Parent=g7996.t3;
OY727107.1_Ormia_ochracea_genome_assembly,_chromosome:_3	AUGUSTUS	exon	38054097	38054197	.	+	.	ID=g7996.t3.exon4;Parent=g7996.t3;
OY727107.1_Ormia_ochracea_genome_assembly,_chromosome:_3	AUGUSTUS	intron	38054198	38061744	1	+	.	ID=g7996.t3.intron4;Parent=g7996.t3;
OY727107.1_Ormia_ochracea_genome_assembly,_chromosome:_3	AUGUSTUS	CDS	38061745	38061788	1	+	0	ID=g7996.t3.CDS5;Parent=g7996.t3;
OY727107.1_Ormia_ochracea_genome_assembly,_chromosome:_3	AUGUSTUS	exon	38061745	38061788	.	+	.	ID=g7996.t3.exon5;Parent=g7996.t3;
OY727107.1_Ormia_ochracea_genome_assembly,_chromosome:_3	AUGUSTUS	intron	38061789	38061869	1	+	.	ID=g7996.t3.intron5;Parent=g7996.t3;
OY727107.1_Ormia_ochracea_genome_assembly,_chromosome:_3	AUGUSTUS	CDS	38061870	38062011	1	+	1	ID=g7996.t3.CDS6;Parent=g7996.t3;
OY727107.1_Ormia_ochracea_genome_assembly,_chromosome:_3	AUGUSTUS	exon	38061870	38062011	.	+	.	ID=g7996.t3.exon6;Parent=g7996.t3;
OY727107.1_Ormia_ochracea_genome_assembly,_chromosome:_3	AUGUSTUS	intron	38062012	38063941	1	+	.	ID=g7996.t3.intron6;Parent=g7996.t3;
OY727107.1_Ormia_ochracea_genome_assembly,_chromosome:_3	AUGUSTUS	CDS	38063942	38064010	1	+	0	ID=g7996.t3.CDS7;Parent=g7996.t3;
OY727107.1_Ormia_ochracea_genome_assembly,_chromosome:_3	AUGUSTUS	exon	38063942	38064010	.	+	.	ID=g7996.t3.exon7;Parent=g7996.t3;
OY727107.1_Ormia_ochracea_genome_assembly,_chromosome:_3	AUGUSTUS	stop_codon	38064008	38064010	.	+	0	ID=g7996.t3.stop1;Parent=g7996.t3;
OY727107.1_Ormia_ochracea_genome_assembly,_chromosome:_3	AUGUSTUS	mRNA	38046192	38064010	1	+	.	ID=g7996.t4;Parent=g7996;
OY727107.1_Ormia_ochracea_genome_assembly,_chromosome:_3	AUGUSTUS	start_codon	38046192	38046194	.	+	0	ID=g7996.t4.start1;Parent=g7996.t4;
OY727107.1_Ormia_ochracea_genome_assembly,_chromosome:_3	AUGUSTUS	CDS	38046192	38046206	1	+	0	ID=g7996.t4.CDS1;Parent=g7996.t4;
OY727107.1_Ormia_ochracea_genome_assembly,_chromosome:_3	AUGUSTUS	exon	38046192	38046206	.	+	.	ID=g7996.t4.exon1;Parent=g7996.t4;
OY727107.1_Ormia_ochracea_genome_assembly,_chromosome:_3	AUGUSTUS	intron	38046207	38047059	1	+	.	ID=g7996.t4.intron1;Parent=g7996.t4;
OY727107.1_Ormia_ochracea_genome_assembly,_chromosome:_3	AUGUSTUS	CDS	38047060	38047312	1	+	0	ID=g7996.t4.CDS2;Parent=g7996.t4;
OY727107.1_Ormia_ochracea_genome_assembly,_chromosome:_3	AUGUSTUS	exon	38047060	38047312	.	+	.	ID=g7996.t4.exon2;Parent=g7996.t4;
OY727107.1_Ormia_ochracea_genome_assembly,_chromosome:_3	AUGUSTUS	intron	38047313	38054096	1	+	.	ID=g7996.t4.intron2;Parent=g7996.t4;
OY727107.1_Ormia_ochracea_genome_assembly,_chromosome:_3	AUGUSTUS	CDS	38054097	38054197	1	+	2	ID=g7996.t4.CDS3;Parent=g7996.t4;
OY727107.1_Ormia_ochracea_genome_assembly,_chromosome:_3	AUGUSTUS	exon	38054097	38054197	.	+	.	ID=g7996.t4.exon3;Parent=g7996.t4;
OY727107.1_Ormia_ochracea_genome_assembly,_chromosome:_3	AUGUSTUS	intron	38054198	38061744	1	+	.	ID=g7996.t4.intron3;Parent=g7996.t4;
OY727107.1_Ormia_ochracea_genome_assembly,_chromosome:_3	AUGUSTUS	CDS	38061745	38061788	1	+	0	ID=g7996.t4.CDS4;Parent=g7996.t4;
OY727107.1_Ormia_ochracea_genome_assembly,_chromosome:_3	AUGUSTUS	exon	38061745	38061788	.	+	.	ID=g7996.t4.exon4;Parent=g7996.t4;
OY727107.1_Ormia_ochracea_genome_assembly,_chromosome:_3	AUGUSTUS	intron	38061789	38061869	1	+	.	ID=g7996.t4.intron4;Parent=g7996.t4;
OY727107.1_Ormia_ochracea_genome_assembly,_chromosome:_3	AUGUSTUS	CDS	38061870	38062011	1	+	1	ID=g7996.t4.CDS5;Parent=g7996.t4;
OY727107.1_Ormia_ochracea_genome_assembly,_chromosome:_3	AUGUSTUS	exon	38061870	38062011	.	+	.	ID=g7996.t4.exon5;Parent=g7996.t4;
OY727107.1_Ormia_ochracea_genome_assembly,_chromosome:_3	AUGUSTUS	intron	38062012	38063941	1	+	.	ID=g7996.t4.intron5;Parent=g7996.t4;
OY727107.1_Ormia_ochracea_genome_assembly,_chromosome:_3	AUGUSTUS	CDS	38063942	38064010	1	+	0	ID=g7996.t4.CDS6;Parent=g7996.t4;
OY727107.1_Ormia_ochracea_genome_assembly,_chromosome:_3	AUGUSTUS	exon	38063942	38064010	.	+	.	ID=g7996.t4.exon6;Parent=g7996.t4;
OY727107.1_Ormia_ochracea_genome_assembly,_chromosome:_3	AUGUSTUS	stop_codon	38064008	38064010	.	+	0	ID=g7996.t4.stop1;Parent=g7996.t4;
OY727107.1_Ormia_ochracea_genome_assembly,_chromosome:_3	AUGUSTUS	gene	38065732	38075906	.	-	.	ID=g7997;
OY727107.1_Ormia_ochracea_genome_assembly,_chromosome:_3	AUGUSTUS	mRNA	38065732	38075906	0.56	-	.	ID=g7997.t1;Parent=g7997;
OY727107.1_Ormia_ochracea_genome_assembly,_chromosome:_3	AUGUSTUS	stop_codon	38065732	38065734	.	-	0	ID=g7997.t1.stop1;Parent=g7997.t1;
OY727107.1_Ormia_ochracea_genome_assembly,_chromosome:_3	AUGUSTUS	CDS	38065732	38066215	1	-	1	ID=g7997.t1.CDS1;Parent=g7997.t1;
OY727107.1_Ormia_ochracea_genome_assembly,_chromosome:_3	AUGUSTUS	exon	38065732	38066215	.	-	.	ID=g7997.t1.exon1;Parent=g7997.t1;
OY727107.1_Ormia_ochracea_genome_assembly,_chromosome:_3	AUGUSTUS	intron	38066216	38066281	1	-	.	ID=g7997.t1.intron1;Parent=g7997.t1;
OY727107.1_Ormia_ochracea_genome_assembly,_chromosome:_3	AUGUSTUS	CDS	38066282	38066475	1	-	0	ID=g7997.t1.CDS2;Parent=g7997.t1;
OY727107.1_Ormia_ochracea_genome_assembly,_chromosome:_3	AUGUSTUS	exon	38066282	38066475	.	-	.	ID=g7997.t1.exon2;Parent=g7997.t1;
OY727107.1_Ormia_ochracea_genome_assembly,_chromosome:_3	AUGUSTUS	intron	38066476	38066542	1	-	.	ID=g7997.t1.intron2;Parent=g7997.t1;
OY727107.1_Ormia_ochracea_genome_assembly,_chromosome:_3	AUGUSTUS	CDS	38066543	38067007	1	-	0	ID=g7997.t1.CDS3;Parent=g7997.t1;
OY727107.1_Ormia_ochracea_genome_assembly,_chromosome:_3	AUGUSTUS	exon	38066543	38067007	.	-	.	ID=g7997.t1.exon3;Parent=g7997.t1;
OY727107.1_Ormia_ochracea_genome_assembly,_chromosome:_3	AUGUSTUS	intron	38067008	38067473	1	-	.	ID=g7997.t1.intron3;Parent=g7997.t1;
OY727107.1_Ormia_ochracea_genome_assembly,_chromosome:_3	AUGUSTUS	CDS	38067474	38067812	1	-	0	ID=g7997.t1.CDS4;Parent=g7997.t1;
OY727107.1_Ormia_ochracea_genome_assembly,_chromosome:_3	AUGUSTUS	exon	38067474	38067812	.	-	.	ID=g7997.t1.exon4;Parent=g7997.t1;
OY727107.1_Ormia_ochracea_genome_assembly,_chromosome:_3	AUGUSTUS	intron	38067813	38067871	1	-	.	ID=g7997.t1.intron4;Parent=g7997.t1;
OY727107.1_Ormia_ochracea_genome_assembly,_chromosome:_3	AUGUSTUS	CDS	38067872	38068905	1	-	2	ID=g7997.t1.CDS5;Parent=g7997.t1;
OY727107.1_Ormia_ochracea_genome_assembly,_chromosome:_3	AUGUSTUS	exon	38067872	38068905	.	-	.	ID=g7997.t1.exon5;Parent=g7997.t1;
OY727107.1_Ormia_ochracea_genome_assembly,_chromosome:_3	AUGUSTUS	intron	38068906	38069037	1	-	.	ID=g7997.t1.intron5;Parent=g7997.t1;
OY727107.1_Ormia_ochracea_genome_assembly,_chromosome:_3	AUGUSTUS	CDS	38069038	38070661	1	-	0	ID=g7997.t1.CDS6;Parent=g7997.t1;
OY727107.1_Ormia_ochracea_genome_assembly,_chromosome:_3	AUGUSTUS	exon	38069038	38070661	.	-	.	ID=g7997.t1.exon6;Parent=g7997.t1;
OY727107.1_Ormia_ochracea_genome_assembly,_chromosome:_3	AUGUSTUS	intron	38070662	38070718	1	-	.	ID=g7997.t1.intron6;Parent=g7997.t1;
OY727107.1_Ormia_ochracea_genome_assembly,_chromosome:_3	AUGUSTUS	CDS	38070719	38070882	1	-	2	ID=g7997.t1.CDS7;Parent=g7997.t1;
OY727107.1_Ormia_ochracea_genome_assembly,_chromosome:_3	AUGUSTUS	exon	38070719	38070882	.	-	.	ID=g7997.t1.exon7;Parent=g7997.t1;
OY727107.1_Ormia_ochracea_genome_assembly,_chromosome:_3	AUGUSTUS	intron	38070883	38071239	1	-	.	ID=g7997.t1.intron7;Parent=g7997.t1;
OY727107.1_Ormia_ochracea_genome_assembly,_chromosome:_3	AUGUSTUS	CDS	38071240	38074267	1	-	0	ID=g7997.t1.CDS8;Parent=g7997.t1;
OY727107.1_Ormia_ochracea_genome_assembly,_chromosome:_3	AUGUSTUS	exon	38071240	38074267	.	-	.	ID=g7997.t1.exon8;Parent=g7997.t1;
OY727107.1_Ormia_ochracea_genome_assembly,_chromosome:_3	AUGUSTUS	intron	38074268	38074639	1	-	.	ID=g7997.t1.intron8;Parent=g7997.t1;
OY727107.1_Ormia_ochracea_genome_assembly,_chromosome:_3	AUGUSTUS	CDS	38074640	38074748	1	-	1	ID=g7997.t1.CDS9;Parent=g7997.t1;
OY727107.1_Ormia_ochracea_genome_assembly,_chromosome:_3	AUGUSTUS	exon	38074640	38074748	.	-	.	ID=g7997.t1.exon9;Parent=g7997.t1;
OY727107.1_Ormia_ochracea_genome_assembly,_chromosome:_3	AUGUSTUS	intron	38074749	38074814	1	-	.	ID=g7997.t1.intron9;Parent=g7997.t1;
OY727107.1_Ormia_ochracea_genome_assembly,_chromosome:_3	AUGUSTUS	CDS	38074815	38074928	1	-	1	ID=g7997.t1.CDS10;Parent=g7997.t1;
OY727107.1_Ormia_ochracea_genome_assembly,_chromosome:_3	AUGUSTUS	exon	38074815	38074928	.	-	.	ID=g7997.t1.exon10;Parent=g7997.t1;
OY727107.1_Ormia_ochracea_genome_assembly,_chromosome:_3	AUGUSTUS	intron	38074929	38075871	0.9	-	.	ID=g7997.t1.intron10;Parent=g7997.t1;
OY727107.1_Ormia_ochracea_genome_assembly,_chromosome:_3	AUGUSTUS	CDS	38075872	38075906	0.56	-	0	ID=g7997.t1.CDS11;Parent=g7997.t1;
OY727107.1_Ormia_ochracea_genome_assembly,_chromosome:_3	AUGUSTUS	exon	38075872	38075906	.	-	.	ID=g7997.t1.exon11;Parent=g7997.t1;
OY727107.1_Ormia_ochracea_genome_assembly,_chromosome:_3	AUGUSTUS	start_codon	38075904	38075906	.	-	0	ID=g7997.t1.start1;Parent=g7997.t1;
OY727107.1_Ormia_ochracea_genome_assembly,_chromosome:_3	AUGUSTUS	gene	38094741	38118824	.	+	.	ID=g7998;
OY727107.1_Ormia_ochracea_genome_assembly,_chromosome:_3	AUGUSTUS	mRNA	38094741	38118824	1	+	.	ID=g7998.t1;Parent=g7998;
OY727107.1_Ormia_ochracea_genome_assembly,_chromosome:_3	AUGUSTUS	start_codon	38094741	38094743	.	+	0	ID=g7998.t1.start1;Parent=g7998.t1;
OY727107.1_Ormia_ochracea_genome_assembly,_chromosome:_3	AUGUSTUS	CDS	38094741	38095337	1	+	0	ID=g7998.t1.CDS1;Parent=g7998.t1;
OY727107.1_Ormia_ochracea_genome_assembly,_chromosome:_3	AUGUSTUS	exon	38094741	38095337	.	+	.	ID=g7998.t1.exon1;Parent=g7998.t1;
OY727107.1_Ormia_ochracea_genome_assembly,_chromosome:_3	AUGUSTUS	intron	38095338	38112183	1	+	.	ID=g7998.t1.intron1;Parent=g7998.t1;
OY727107.1_Ormia_ochracea_genome_assembly,_chromosome:_3	AUGUSTUS	CDS	38112184	38112460	1	+	0	ID=g7998.t1.CDS2;Parent=g7998.t1;
OY727107.1_Ormia_ochracea_genome_assembly,_chromosome:_3	AUGUSTUS	exon	38112184	38112460	.	+	.	ID=g7998.t1.exon2;Parent=g7998.t1;
OY727107.1_Ormia_ochracea_genome_assembly,_chromosome:_3	AUGUSTUS	intron	38112461	38112519	1	+	.	ID=g7998.t1.intron2;Parent=g7998.t1;
OY727107.1_Ormia_ochracea_genome_assembly,_chromosome:_3	AUGUSTUS	CDS	38112520	38112662	1	+	2	ID=g7998.t1.CDS3;Parent=g7998.t1;
OY727107.1_Ormia_ochracea_genome_assembly,_chromosome:_3	AUGUSTUS	exon	38112520	38112662	.	+	.	ID=g7998.t1.exon3;Parent=g7998.t1;
OY727107.1_Ormia_ochracea_genome_assembly,_chromosome:_3	AUGUSTUS	intron	38112663	38112739	1	+	.	ID=g7998.t1.intron3;Parent=g7998.t1;
OY727107.1_Ormia_ochracea_genome_assembly,_chromosome:_3	AUGUSTUS	CDS	38112740	38112925	1	+	0	ID=g7998.t1.CDS4;Parent=g7998.t1;
OY727107.1_Ormia_ochracea_genome_assembly,_chromosome:_3	AUGUSTUS	exon	38112740	38112925	.	+	.	ID=g7998.t1.exon4;Parent=g7998.t1;
OY727107.1_Ormia_ochracea_genome_assembly,_chromosome:_3	AUGUSTUS	intron	38112926	38113024	1	+	.	ID=g7998.t1.intron4;Parent=g7998.t1;
OY727107.1_Ormia_ochracea_genome_assembly,_chromosome:_3	AUGUSTUS	CDS	38113025	38113128	1	+	0	ID=g7998.t1.CDS5;Parent=g7998.t1;
OY727107.1_Ormia_ochracea_genome_assembly,_chromosome:_3	AUGUSTUS	exon	38113025	38113128	.	+	.	ID=g7998.t1.exon5;Parent=g7998.t1;
OY727107.1_Ormia_ochracea_genome_assembly,_chromosome:_3	AUGUSTUS	intron	38113129	38115862	1	+	.	ID=g7998.t1.intron5;Parent=g7998.t1;
OY727107.1_Ormia_ochracea_genome_assembly,_chromosome:_3	AUGUSTUS	CDS	38115863	38117034	1	+	1	ID=g7998.t1.CDS6;Parent=g7998.t1;
OY727107.1_Ormia_ochracea_genome_assembly,_chromosome:_3	AUGUSTUS	exon	38115863	38117034	.	+	.	ID=g7998.t1.exon6;Parent=g7998.t1;
OY727107.1_Ormia_ochracea_genome_assembly,_chromosome:_3	AUGUSTUS	intron	38117035	38118321	1	+	.	ID=g7998.t1.intron6;Parent=g7998.t1;
OY727107.1_Ormia_ochracea_genome_assembly,_chromosome:_3	AUGUSTUS	CDS	38118322	38118824	1	+	2	ID=g7998.t1.CDS7;Parent=g7998.t1;
OY727107.1_Ormia_ochracea_genome_assembly,_chromosome:_3	AUGUSTUS	exon	38118322	38118824	.	+	.	ID=g7998.t1.exon7;Parent=g7998.t1;
OY727107.1_Ormia_ochracea_genome_assembly,_chromosome:_3	AUGUSTUS	stop_codon	38118822	38118824	.	+	0	ID=g7998.t1.stop1;Parent=g7998.t1;
OY727107.1_Ormia_ochracea_genome_assembly,_chromosome:_3	AUGUSTUS	gene	38141440	38147163	.	+	.	ID=g7999;
OY727107.1_Ormia_ochracea_genome_assembly,_chromosome:_3	AUGUSTUS	mRNA	38141440	38147163	1	+	.	ID=g7999.t1;Parent=g7999;
OY727107.1_Ormia_ochracea_genome_assembly,_chromosome:_3	AUGUSTUS	start_codon	38141440	38141442	.	+	0	ID=g7999.t1.start1;Parent=g7999.t1;
OY727107.1_Ormia_ochracea_genome_assembly,_chromosome:_3	AUGUSTUS	CDS	38141440	38141640	1	+	0	ID=g7999.t1.CDS1;Parent=g7999.t1;
OY727107.1_Ormia_ochracea_genome_assembly,_chromosome:_3	AUGUSTUS	exon	38141440	38141640	.	+	.	ID=g7999.t1.exon1;Parent=g7999.t1;
OY727107.1_Ormia_ochracea_genome_assembly,_chromosome:_3	AUGUSTUS	intron	38141641	38141954	1	+	.	ID=g7999.t1.intron1;Parent=g7999.t1;
OY727107.1_Ormia_ochracea_genome_assembly,_chromosome:_3	AUGUSTUS	CDS	38141955	38142164	1	+	0	ID=g7999.t1.CDS2;Parent=g7999.t1;
OY727107.1_Ormia_ochracea_genome_assembly,_chromosome:_3	AUGUSTUS	exon	38141955	38142164	.	+	.	ID=g7999.t1.exon2;Parent=g7999.t1;
OY727107.1_Ormia_ochracea_genome_assembly,_chromosome:_3	AUGUSTUS	intron	38142165	38144272	1	+	.	ID=g7999.t1.intron2;Parent=g7999.t1;
OY727107.1_Ormia_ochracea_genome_assembly,_chromosome:_3	AUGUSTUS	CDS	38144273	38144440	1	+	0	ID=g7999.t1.CDS3;Parent=g7999.t1;
OY727107.1_Ormia_ochracea_genome_assembly,_chromosome:_3	AUGUSTUS	exon	38144273	38144440	.	+	.	ID=g7999.t1.exon3;Parent=g7999.t1;
OY727107.1_Ormia_ochracea_genome_assembly,_chromosome:_3	AUGUSTUS	intron	38144441	38146219	1	+	.	ID=g7999.t1.intron3;Parent=g7999.t1;
OY727107.1_Ormia_ochracea_genome_assembly,_chromosome:_3	AUGUSTUS	CDS	38146220	38146379	1	+	0	ID=g7999.t1.CDS4;Parent=g7999.t1;
OY727107.1_Ormia_ochracea_genome_assembly,_chromosome:_3	AUGUSTUS	exon	38146220	38146379	.	+	.	ID=g7999.t1.exon4;Parent=g7999.t1;
OY727107.1_Ormia_ochracea_genome_assembly,_chromosome:_3	AUGUSTUS	intron	38146380	38146449	1	+	.	ID=g7999.t1.intron4;Parent=g7999.t1;
OY727107.1_Ormia_ochracea_genome_assembly,_chromosome:_3	AUGUSTUS	CDS	38146450	38146581	1	+	2	ID=g7999.t1.CDS5;Parent=g7999.t1;
OY727107.1_Ormia_ochracea_genome_assembly,_chromosome:_3	AUGUSTUS	exon	38146450	38146581	.	+	.	ID=g7999.t1.exon5;Parent=g7999.t1;
OY727107.1_Ormia_ochracea_genome_assembly,_chromosome:_3	AUGUSTUS	intron	38146582	38146645	1	+	.	ID=g7999.t1.intron5;Parent=g7999.t1;
OY727107.1_Ormia_ochracea_genome_assembly,_chromosome:_3	AUGUSTUS	CDS	38146646	38147163	1	+	2	ID=g7999.t1.CDS6;Parent=g7999.t1;
OY727107.1_Ormia_ochracea_genome_assembly,_chromosome:_3	AUGUSTUS	exon	38146646	38147163	.	+	.	ID=g7999.t1.exon6;Parent=g7999.t1;
OY727107.1_Ormia_ochracea_genome_assembly,_chromosome:_3	AUGUSTUS	stop_codon	38147161	38147163	.	+	0	ID=g7999.t1.stop1;Parent=g7999.t1;
OY727107.1_Ormia_ochracea_genome_assembly,_chromosome:_3	AUGUSTUS	gene	38148461	38160481	.	-	.	ID=g8000;
OY727107.1_Ormia_ochracea_genome_assembly,_chromosome:_3	AUGUSTUS	mRNA	38148461	38160481	1	-	.	ID=g8000.t1;Parent=g8000;
OY727107.1_Ormia_ochracea_genome_assembly,_chromosome:_3	AUGUSTUS	stop_codon	38148461	38148463	.	-	0	ID=g8000.t1.stop1;Parent=g8000.t1;
OY727107.1_Ormia_ochracea_genome_assembly,_chromosome:_3	AUGUSTUS	CDS	38148461	38148600	1	-	2	ID=g8000.t1.CDS1;Parent=g8000.t1;
OY727107.1_Ormia_ochracea_genome_assembly,_chromosome:_3	AUGUSTUS	exon	38148461	38148600	.	-	.	ID=g8000.t1.exon1;Parent=g8000.t1;
OY727107.1_Ormia_ochracea_genome_assembly,_chromosome:_3	AUGUSTUS	intron	38148601	38149131	1	-	.	ID=g8000.t1.intron1;Parent=g8000.t1;
OY727107.1_Ormia_ochracea_genome_assembly,_chromosome:_3	AUGUSTUS	CDS	38149132	38149234	1	-	0	ID=g8000.t1.CDS2;Parent=g8000.t1;
OY727107.1_Ormia_ochracea_genome_assembly,_chromosome:_3	AUGUSTUS	exon	38149132	38149234	.	-	.	ID=g8000.t1.exon2;Parent=g8000.t1;
OY727107.1_Ormia_ochracea_genome_assembly,_chromosome:_3	AUGUSTUS	intron	38149235	38149293	1	-	.	ID=g8000.t1.intron2;Parent=g8000.t1;
OY727107.1_Ormia_ochracea_genome_assembly,_chromosome:_3	AUGUSTUS	CDS	38149294	38149441	1	-	1	ID=g8000.t1.CDS3;Parent=g8000.t1;
OY727107.1_Ormia_ochracea_genome_assembly,_chromosome:_3	AUGUSTUS	exon	38149294	38149441	.	-	.	ID=g8000.t1.exon3;Parent=g8000.t1;
OY727107.1_Ormia_ochracea_genome_assembly,_chromosome:_3	AUGUSTUS	intron	38149442	38149514	1	-	.	ID=g8000.t1.intron3;Parent=g8000.t1;
OY727107.1_Ormia_ochracea_genome_assembly,_chromosome:_3	AUGUSTUS	CDS	38149515	38150128	1	-	0	ID=g8000.t1.CDS4;Parent=g8000.t1;
OY727107.1_Ormia_ochracea_genome_assembly,_chromosome:_3	AUGUSTUS	exon	38149515	38150128	.	-	.	ID=g8000.t1.exon4;Parent=g8000.t1;
OY727107.1_Ormia_ochracea_genome_assembly,_chromosome:_3	AUGUSTUS	intron	38150129	38150268	1	-	.	ID=g8000.t1.intron4;Parent=g8000.t1;
OY727107.1_Ormia_ochracea_genome_assembly,_chromosome:_3	AUGUSTUS	CDS	38150269	38151201	1	-	0	ID=g8000.t1.CDS5;Parent=g8000.t1;
OY727107.1_Ormia_ochracea_genome_assembly,_chromosome:_3	AUGUSTUS	exon	38150269	38151201	.	-	.	ID=g8000.t1.exon5;Parent=g8000.t1;
OY727107.1_Ormia_ochracea_genome_assembly,_chromosome:_3	AUGUSTUS	intron	38151202	38151257	1	-	.	ID=g8000.t1.intron5;Parent=g8000.t1;
OY727107.1_Ormia_ochracea_genome_assembly,_chromosome:_3	AUGUSTUS	CDS	38151258	38151605	1	-	0	ID=g8000.t1.CDS6;Parent=g8000.t1;
OY727107.1_Ormia_ochracea_genome_assembly,_chromosome:_3	AUGUSTUS	exon	38151258	38151605	.	-	.	ID=g8000.t1.exon6;Parent=g8000.t1;
OY727107.1_Ormia_ochracea_genome_assembly,_chromosome:_3	AUGUSTUS	intron	38151606	38151661	1	-	.	ID=g8000.t1.intron6;Parent=g8000.t1;
OY727107.1_Ormia_ochracea_genome_assembly,_chromosome:_3	AUGUSTUS	CDS	38151662	38152117	1	-	0	ID=g8000.t1.CDS7;Parent=g8000.t1;
OY727107.1_Ormia_ochracea_genome_assembly,_chromosome:_3	AUGUSTUS	exon	38151662	38152117	.	-	.	ID=g8000.t1.exon7;Parent=g8000.t1;
OY727107.1_Ormia_ochracea_genome_assembly,_chromosome:_3	AUGUSTUS	intron	38152118	38152301	1	-	.	ID=g8000.t1.intron7;Parent=g8000.t1;
OY727107.1_Ormia_ochracea_genome_assembly,_chromosome:_3	AUGUSTUS	CDS	38152302	38153344	1	-	2	ID=g8000.t1.CDS8;Parent=g8000.t1;
OY727107.1_Ormia_ochracea_genome_assembly,_chromosome:_3	AUGUSTUS	exon	38152302	38153344	.	-	.	ID=g8000.t1.exon8;Parent=g8000.t1;
OY727107.1_Ormia_ochracea_genome_assembly,_chromosome:_3	AUGUSTUS	intron	38153345	38153889	1	-	.	ID=g8000.t1.intron8;Parent=g8000.t1;
OY727107.1_Ormia_ochracea_genome_assembly,_chromosome:_3	AUGUSTUS	CDS	38153890	38154059	1	-	1	ID=g8000.t1.CDS9;Parent=g8000.t1;
OY727107.1_Ormia_ochracea_genome_assembly,_chromosome:_3	AUGUSTUS	exon	38153890	38154059	.	-	.	ID=g8000.t1.exon9;Parent=g8000.t1;
OY727107.1_Ormia_ochracea_genome_assembly,_chromosome:_3	AUGUSTUS	intron	38154060	38154125	1	-	.	ID=g8000.t1.intron9;Parent=g8000.t1;
OY727107.1_Ormia_ochracea_genome_assembly,_chromosome:_3	AUGUSTUS	CDS	38154126	38154262	1	-	0	ID=g8000.t1.CDS10;Parent=g8000.t1;
OY727107.1_Ormia_ochracea_genome_assembly,_chromosome:_3	AUGUSTUS	exon	38154126	38154262	.	-	.	ID=g8000.t1.exon10;Parent=g8000.t1;
OY727107.1_Ormia_ochracea_genome_assembly,_chromosome:_3	AUGUSTUS	intron	38154263	38154363	1	-	.	ID=g8000.t1.intron10;Parent=g8000.t1;
OY727107.1_Ormia_ochracea_genome_assembly,_chromosome:_3	AUGUSTUS	CDS	38154364	38154863	1	-	2	ID=g8000.t1.CDS11;Parent=g8000.t1;
OY727107.1_Ormia_ochracea_genome_assembly,_chromosome:_3	AUGUSTUS	exon	38154364	38154863	.	-	.	ID=g8000.t1.exon11;Parent=g8000.t1;
OY727107.1_Ormia_ochracea_genome_assembly,_chromosome:_3	AUGUSTUS	intron	38154864	38154932	1	-	.	ID=g8000.t1.intron11;Parent=g8000.t1;
OY727107.1_Ormia_ochracea_genome_assembly,_chromosome:_3	AUGUSTUS	CDS	38154933	38155072	1	-	1	ID=g8000.t1.CDS12;Parent=g8000.t1;
OY727107.1_Ormia_ochracea_genome_assembly,_chromosome:_3	AUGUSTUS	exon	38154933	38155072	.	-	.	ID=g8000.t1.exon12;Parent=g8000.t1;
OY727107.1_Ormia_ochracea_genome_assembly,_chromosome:_3	AUGUSTUS	intron	38155073	38155129	1	-	.	ID=g8000.t1.intron12;Parent=g8000.t1;
OY727107.1_Ormia_ochracea_genome_assembly,_chromosome:_3	AUGUSTUS	CDS	38155130	38155724	1	-	2	ID=g8000.t1.CDS13;Parent=g8000.t1;
OY727107.1_Ormia_ochracea_genome_assembly,_chromosome:_3	AUGUSTUS	exon	38155130	38155724	.	-	.	ID=g8000.t1.exon13;Parent=g8000.t1;
OY727107.1_Ormia_ochracea_genome_assembly,_chromosome:_3	AUGUSTUS	intron	38155725	38155853	1	-	.	ID=g8000.t1.intron13;Parent=g8000.t1;
OY727107.1_Ormia_ochracea_genome_assembly,_chromosome:_3	AUGUSTUS	CDS	38155854	38155939	1	-	1	ID=g8000.t1.CDS14;Parent=g8000.t1;
OY727107.1_Ormia_ochracea_genome_assembly,_chromosome:_3	AUGUSTUS	exon	38155854	38155939	.	-	.	ID=g8000.t1.exon14;Parent=g8000.t1;
OY727107.1_Ormia_ochracea_genome_assembly,_chromosome:_3	AUGUSTUS	intron	38155940	38156011	1	-	.	ID=g8000.t1.intron14;Parent=g8000.t1;
OY727107.1_Ormia_ochracea_genome_assembly,_chromosome:_3	AUGUSTUS	CDS	38156012	38157024	1	-	0	ID=g8000.t1.CDS15;Parent=g8000.t1;
OY727107.1_Ormia_ochracea_genome_assembly,_chromosome:_3	AUGUSTUS	exon	38156012	38157024	.	-	.	ID=g8000.t1.exon15;Parent=g8000.t1;
OY727107.1_Ormia_ochracea_genome_assembly,_chromosome:_3	AUGUSTUS	intron	38157025	38157083	1	-	.	ID=g8000.t1.intron15;Parent=g8000.t1;
OY727107.1_Ormia_ochracea_genome_assembly,_chromosome:_3	AUGUSTUS	CDS	38157084	38157455	1	-	0	ID=g8000.t1.CDS16;Parent=g8000.t1;
OY727107.1_Ormia_ochracea_genome_assembly,_chromosome:_3	AUGUSTUS	exon	38157084	38157455	.	-	.	ID=g8000.t1.exon16;Parent=g8000.t1;
OY727107.1_Ormia_ochracea_genome_assembly,_chromosome:_3	AUGUSTUS	intron	38157456	38157525	1	-	.	ID=g8000.t1.intron16;Parent=g8000.t1;
OY727107.1_Ormia_ochracea_genome_assembly,_chromosome:_3	AUGUSTUS	CDS	38157526	38158522	1	-	1	ID=g8000.t1.CDS17;Parent=g8000.t1;
OY727107.1_Ormia_ochracea_genome_assembly,_chromosome:_3	AUGUSTUS	exon	38157526	38158522	.	-	.	ID=g8000.t1.exon17;Parent=g8000.t1;
OY727107.1_Ormia_ochracea_genome_assembly,_chromosome:_3	AUGUSTUS	intron	38158523	38160410	1	-	.	ID=g8000.t1.intron17;Parent=g8000.t1;
OY727107.1_Ormia_ochracea_genome_assembly,_chromosome:_3	AUGUSTUS	CDS	38160411	38160481	1	-	0	ID=g8000.t1.CDS18;Parent=g8000.t1;
OY727107.1_Ormia_ochracea_genome_assembly,_chromosome:_3	AUGUSTUS	exon	38160411	38160481	.	-	.	ID=g8000.t1.exon18;Parent=g8000.t1;
OY727107.1_Ormia_ochracea_genome_assembly,_chromosome:_3	AUGUSTUS	start_codon	38160479	38160481	.	-	0	ID=g8000.t1.start1;Parent=g8000.t1;
OY727107.1_Ormia_ochracea_genome_assembly,_chromosome:_3	AUGUSTUS	mRNA	38148461	38160481	1	-	.	ID=g8000.t2;Parent=g8000;
OY727107.1_Ormia_ochracea_genome_assembly,_chromosome:_3	AUGUSTUS	stop_codon	38148461	38148463	.	-	0	ID=g8000.t2.stop1;Parent=g8000.t2;
OY727107.1_Ormia_ochracea_genome_assembly,_chromosome:_3	AUGUSTUS	CDS	38148461	38148600	1	-	2	ID=g8000.t2.CDS1;Parent=g8000.t2;
OY727107.1_Ormia_ochracea_genome_assembly,_chromosome:_3	AUGUSTUS	exon	38148461	38148600	.	-	.	ID=g8000.t2.exon1;Parent=g8000.t2;
OY727107.1_Ormia_ochracea_genome_assembly,_chromosome:_3	AUGUSTUS	intron	38148601	38149131	1	-	.	ID=g8000.t2.intron1;Parent=g8000.t2;
OY727107.1_Ormia_ochracea_genome_assembly,_chromosome:_3	AUGUSTUS	CDS	38149132	38149234	1	-	0	ID=g8000.t2.CDS2;Parent=g8000.t2;
OY727107.1_Ormia_ochracea_genome_assembly,_chromosome:_3	AUGUSTUS	exon	38149132	38149234	.	-	.	ID=g8000.t2.exon2;Parent=g8000.t2;
OY727107.1_Ormia_ochracea_genome_assembly,_chromosome:_3	AUGUSTUS	intron	38149235	38149293	1	-	.	ID=g8000.t2.intron2;Parent=g8000.t2;
OY727107.1_Ormia_ochracea_genome_assembly,_chromosome:_3	AUGUSTUS	CDS	38149294	38149441	1	-	1	ID=g8000.t2.CDS3;Parent=g8000.t2;
OY727107.1_Ormia_ochracea_genome_assembly,_chromosome:_3	AUGUSTUS	exon	38149294	38149441	.	-	.	ID=g8000.t2.exon3;Parent=g8000.t2;
OY727107.1_Ormia_ochracea_genome_assembly,_chromosome:_3	AUGUSTUS	intron	38149442	38149514	1	-	.	ID=g8000.t2.intron3;Parent=g8000.t2;
OY727107.1_Ormia_ochracea_genome_assembly,_chromosome:_3	AUGUSTUS	CDS	38149515	38150128	1	-	0	ID=g8000.t2.CDS4;Parent=g8000.t2;
OY727107.1_Ormia_ochracea_genome_assembly,_chromosome:_3	AUGUSTUS	exon	38149515	38150128	.	-	.	ID=g8000.t2.exon4;Parent=g8000.t2;
OY727107.1_Ormia_ochracea_genome_assembly,_chromosome:_3	AUGUSTUS	intron	38150129	38150268	1	-	.	ID=g8000.t2.intron4;Parent=g8000.t2;
OY727107.1_Ormia_ochracea_genome_assembly,_chromosome:_3	AUGUSTUS	CDS	38150269	38151201	1	-	0	ID=g8000.t2.CDS5;Parent=g8000.t2;
OY727107.1_Ormia_ochracea_genome_assembly,_chromosome:_3	AUGUSTUS	exon	38150269	38151201	.	-	.	ID=g8000.t2.exon5;Parent=g8000.t2;
OY727107.1_Ormia_ochracea_genome_assembly,_chromosome:_3	AUGUSTUS	intron	38151202	38151257	1	-	.	ID=g8000.t2.intron5;Parent=g8000.t2;
OY727107.1_Ormia_ochracea_genome_assembly,_chromosome:_3	AUGUSTUS	CDS	38151258	38151605	1	-	0	ID=g8000.t2.CDS6;Parent=g8000.t2;
OY727107.1_Ormia_ochracea_genome_assembly,_chromosome:_3	AUGUSTUS	exon	38151258	38151605	.	-	.	ID=g8000.t2.exon6;Parent=g8000.t2;
OY727107.1_Ormia_ochracea_genome_assembly,_chromosome:_3	AUGUSTUS	intron	38151606	38151661	1	-	.	ID=g8000.t2.intron6;Parent=g8000.t2;
OY727107.1_Ormia_ochracea_genome_assembly,_chromosome:_3	AUGUSTUS	CDS	38151662	38152117	1	-	0	ID=g8000.t2.CDS7;Parent=g8000.t2;
OY727107.1_Ormia_ochracea_genome_assembly,_chromosome:_3	AUGUSTUS	exon	38151662	38152117	.	-	.	ID=g8000.t2.exon7;Parent=g8000.t2;
OY727107.1_Ormia_ochracea_genome_assembly,_chromosome:_3	AUGUSTUS	intron	38152118	38152301	1	-	.	ID=g8000.t2.intron7;Parent=g8000.t2;
OY727107.1_Ormia_ochracea_genome_assembly,_chromosome:_3	AUGUSTUS	CDS	38152302	38153344	1	-	2	ID=g8000.t2.CDS8;Parent=g8000.t2;
OY727107.1_Ormia_ochracea_genome_assembly,_chromosome:_3	AUGUSTUS	exon	38152302	38153344	.	-	.	ID=g8000.t2.exon8;Parent=g8000.t2;
OY727107.1_Ormia_ochracea_genome_assembly,_chromosome:_3	AUGUSTUS	intron	38153345	38153889	1	-	.	ID=g8000.t2.intron8;Parent=g8000.t2;
OY727107.1_Ormia_ochracea_genome_assembly,_chromosome:_3	AUGUSTUS	CDS	38153890	38154059	1	-	1	ID=g8000.t2.CDS9;Parent=g8000.t2;
OY727107.1_Ormia_ochracea_genome_assembly,_chromosome:_3	AUGUSTUS	exon	38153890	38154059	.	-	.	ID=g8000.t2.exon9;Parent=g8000.t2;
OY727107.1_Ormia_ochracea_genome_assembly,_chromosome:_3	AUGUSTUS	intron	38154060	38154125	1	-	.	ID=g8000.t2.intron9;Parent=g8000.t2;
OY727107.1_Ormia_ochracea_genome_assembly,_chromosome:_3	AUGUSTUS	CDS	38154126	38154262	1	-	0	ID=g8000.t2.CDS10;Parent=g8000.t2;
OY727107.1_Ormia_ochracea_genome_assembly,_chromosome:_3	AUGUSTUS	exon	38154126	38154262	.	-	.	ID=g8000.t2.exon10;Parent=g8000.t2;
OY727107.1_Ormia_ochracea_genome_assembly,_chromosome:_3	AUGUSTUS	intron	38154263	38154363	1	-	.	ID=g8000.t2.intron10;Parent=g8000.t2;
OY727107.1_Ormia_ochracea_genome_assembly,_chromosome:_3	AUGUSTUS	CDS	38154364	38154863	1	-	2	ID=g8000.t2.CDS11;Parent=g8000.t2;
OY727107.1_Ormia_ochracea_genome_assembly,_chromosome:_3	AUGUSTUS	exon	38154364	38154863	.	-	.	ID=g8000.t2.exon11;Parent=g8000.t2;
OY727107.1_Ormia_ochracea_genome_assembly,_chromosome:_3	AUGUSTUS	intron	38154864	38154932	1	-	.	ID=g8000.t2.intron11;Parent=g8000.t2;
OY727107.1_Ormia_ochracea_genome_assembly,_chromosome:_3	AUGUSTUS	CDS	38154933	38155072	1	-	1	ID=g8000.t2.CDS12;Parent=g8000.t2;
OY727107.1_Ormia_ochracea_genome_assembly,_chromosome:_3	AUGUSTUS	exon	38154933	38155072	.	-	.	ID=g8000.t2.exon12;Parent=g8000.t2;
OY727107.1_Ormia_ochracea_genome_assembly,_chromosome:_3	AUGUSTUS	intron	38155073	38155129	1	-	.	ID=g8000.t2.intron12;Parent=g8000.t2;
OY727107.1_Ormia_ochracea_genome_assembly,_chromosome:_3	AUGUSTUS	CDS	38155130	38155730	1	-	2	ID=g8000.t2.CDS13;Parent=g8000.t2;
OY727107.1_Ormia_ochracea_genome_assembly,_chromosome:_3	AUGUSTUS	exon	38155130	38155730	.	-	.	ID=g8000.t2.exon13;Parent=g8000.t2;
OY727107.1_Ormia_ochracea_genome_assembly,_chromosome:_3	AUGUSTUS	intron	38155731	38155853	1	-	.	ID=g8000.t2.intron13;Parent=g8000.t2;
```
