## Supplemental File S2 for "The genome of *Istocheta aldrichi* (Diptera: Tachinidae), a parasitoid of the Japanese beetle, *Popillia japonica* (Coleoptera: Scarabaeidae)": CAUJRP010000002.1_Ormia_ochracea.gff3 (part 19 of 34)

```
OY727107.1_Ormia_ochracea_genome_assembly,_chromosome:_3	AUGUSTUS	CDS	38155854	38155939	1	-	1	ID=g8000.t2.CDS14;Parent=g8000.t2;
OY727107.1_Ormia_ochracea_genome_assembly,_chromosome:_3	AUGUSTUS	exon	38155854	38155939	.	-	.	ID=g8000.t2.exon14;Parent=g8000.t2;
OY727107.1_Ormia_ochracea_genome_assembly,_chromosome:_3	AUGUSTUS	intron	38155940	38156011	1	-	.	ID=g8000.t2.intron14;Parent=g8000.t2;
OY727107.1_Ormia_ochracea_genome_assembly,_chromosome:_3	AUGUSTUS	CDS	38156012	38157024	1	-	0	ID=g8000.t2.CDS15;Parent=g8000.t2;
OY727107.1_Ormia_ochracea_genome_assembly,_chromosome:_3	AUGUSTUS	exon	38156012	38157024	.	-	.	ID=g8000.t2.exon15;Parent=g8000.t2;
OY727107.1_Ormia_ochracea_genome_assembly,_chromosome:_3	AUGUSTUS	intron	38157025	38157083	1	-	.	ID=g8000.t2.intron15;Parent=g8000.t2;
OY727107.1_Ormia_ochracea_genome_assembly,_chromosome:_3	AUGUSTUS	CDS	38157084	38157455	1	-	0	ID=g8000.t2.CDS16;Parent=g8000.t2;
OY727107.1_Ormia_ochracea_genome_assembly,_chromosome:_3	AUGUSTUS	exon	38157084	38157455	.	-	.	ID=g8000.t2.exon16;Parent=g8000.t2;
OY727107.1_Ormia_ochracea_genome_assembly,_chromosome:_3	AUGUSTUS	intron	38157456	38157525	1	-	.	ID=g8000.t2.intron16;Parent=g8000.t2;
OY727107.1_Ormia_ochracea_genome_assembly,_chromosome:_3	AUGUSTUS	CDS	38157526	38158522	1	-	1	ID=g8000.t2.CDS17;Parent=g8000.t2;
OY727107.1_Ormia_ochracea_genome_assembly,_chromosome:_3	AUGUSTUS	exon	38157526	38158522	.	-	.	ID=g8000.t2.exon17;Parent=g8000.t2;
OY727107.1_Ormia_ochracea_genome_assembly,_chromosome:_3	AUGUSTUS	intron	38158523	38160410	1	-	.	ID=g8000.t2.intron17;Parent=g8000.t2;
OY727107.1_Ormia_ochracea_genome_assembly,_chromosome:_3	AUGUSTUS	CDS	38160411	38160481	1	-	0	ID=g8000.t2.CDS18;Parent=g8000.t2;
OY727107.1_Ormia_ochracea_genome_assembly,_chromosome:_3	AUGUSTUS	exon	38160411	38160481	.	-	.	ID=g8000.t2.exon18;Parent=g8000.t2;
OY727107.1_Ormia_ochracea_genome_assembly,_chromosome:_3	AUGUSTUS	start_codon	38160479	38160481	.	-	0	ID=g8000.t2.start1;Parent=g8000.t2;
OY727107.1_Ormia_ochracea_genome_assembly,_chromosome:_3	AUGUSTUS	gene	38161218	38164329	.	+	.	ID=g8001;
OY727107.1_Ormia_ochracea_genome_assembly,_chromosome:_3	AUGUSTUS	mRNA	38161218	38164329	1	+	.	ID=g8001.t1;Parent=g8001;
OY727107.1_Ormia_ochracea_genome_assembly,_chromosome:_3	AUGUSTUS	start_codon	38161218	38161220	.	+	0	ID=g8001.t1.start1;Parent=g8001.t1;
OY727107.1_Ormia_ochracea_genome_assembly,_chromosome:_3	AUGUSTUS	CDS	38161218	38161378	1	+	0	ID=g8001.t1.CDS1;Parent=g8001.t1;
OY727107.1_Ormia_ochracea_genome_assembly,_chromosome:_3	AUGUSTUS	exon	38161218	38161378	.	+	.	ID=g8001.t1.exon1;Parent=g8001.t1;
OY727107.1_Ormia_ochracea_genome_assembly,_chromosome:_3	AUGUSTUS	intron	38161379	38161438	1	+	.	ID=g8001.t1.intron1;Parent=g8001.t1;
OY727107.1_Ormia_ochracea_genome_assembly,_chromosome:_3	AUGUSTUS	CDS	38161439	38161619	1	+	1	ID=g8001.t1.CDS2;Parent=g8001.t1;
OY727107.1_Ormia_ochracea_genome_assembly,_chromosome:_3	AUGUSTUS	exon	38161439	38161619	.	+	.	ID=g8001.t1.exon2;Parent=g8001.t1;
OY727107.1_Ormia_ochracea_genome_assembly,_chromosome:_3	AUGUSTUS	intron	38161620	38161685	1	+	.	ID=g8001.t1.intron2;Parent=g8001.t1;
OY727107.1_Ormia_ochracea_genome_assembly,_chromosome:_3	AUGUSTUS	CDS	38161686	38161865	1	+	0	ID=g8001.t1.CDS3;Parent=g8001.t1;
OY727107.1_Ormia_ochracea_genome_assembly,_chromosome:_3	AUGUSTUS	exon	38161686	38161865	.	+	.	ID=g8001.t1.exon3;Parent=g8001.t1;
OY727107.1_Ormia_ochracea_genome_assembly,_chromosome:_3	AUGUSTUS	intron	38161866	38161927	1	+	.	ID=g8001.t1.intron3;Parent=g8001.t1;
OY727107.1_Ormia_ochracea_genome_assembly,_chromosome:_3	AUGUSTUS	CDS	38161928	38162409	1	+	0	ID=g8001.t1.CDS4;Parent=g8001.t1;
OY727107.1_Ormia_ochracea_genome_assembly,_chromosome:_3	AUGUSTUS	exon	38161928	38162409	.	+	.	ID=g8001.t1.exon4;Parent=g8001.t1;
OY727107.1_Ormia_ochracea_genome_assembly,_chromosome:_3	AUGUSTUS	intron	38162410	38162472	1	+	.	ID=g8001.t1.intron4;Parent=g8001.t1;
OY727107.1_Ormia_ochracea_genome_assembly,_chromosome:_3	AUGUSTUS	CDS	38162473	38162614	1	+	1	ID=g8001.t1.CDS5;Parent=g8001.t1;
OY727107.1_Ormia_ochracea_genome_assembly,_chromosome:_3	AUGUSTUS	exon	38162473	38162614	.	+	.	ID=g8001.t1.exon5;Parent=g8001.t1;
OY727107.1_Ormia_ochracea_genome_assembly,_chromosome:_3	AUGUSTUS	intron	38162615	38162680	1	+	.	ID=g8001.t1.intron5;Parent=g8001.t1;
OY727107.1_Ormia_ochracea_genome_assembly,_chromosome:_3	AUGUSTUS	CDS	38162681	38163041	1	+	0	ID=g8001.t1.CDS6;Parent=g8001.t1;
OY727107.1_Ormia_ochracea_genome_assembly,_chromosome:_3	AUGUSTUS	exon	38162681	38163041	.	+	.	ID=g8001.t1.exon6;Parent=g8001.t1;
OY727107.1_Ormia_ochracea_genome_assembly,_chromosome:_3	AUGUSTUS	intron	38163042	38163104	1	+	.	ID=g8001.t1.intron6;Parent=g8001.t1;
OY727107.1_Ormia_ochracea_genome_assembly,_chromosome:_3	AUGUSTUS	CDS	38163105	38163351	1	+	2	ID=g8001.t1.CDS7;Parent=g8001.t1;
OY727107.1_Ormia_ochracea_genome_assembly,_chromosome:_3	AUGUSTUS	exon	38163105	38163351	.	+	.	ID=g8001.t1.exon7;Parent=g8001.t1;
OY727107.1_Ormia_ochracea_genome_assembly,_chromosome:_3	AUGUSTUS	intron	38163352	38163435	1	+	.	ID=g8001.t1.intron7;Parent=g8001.t1;
OY727107.1_Ormia_ochracea_genome_assembly,_chromosome:_3	AUGUSTUS	CDS	38163436	38163559	1	+	1	ID=g8001.t1.CDS8;Parent=g8001.t1;
OY727107.1_Ormia_ochracea_genome_assembly,_chromosome:_3	AUGUSTUS	exon	38163436	38163559	.	+	.	ID=g8001.t1.exon8;Parent=g8001.t1;
OY727107.1_Ormia_ochracea_genome_assembly,_chromosome:_3	AUGUSTUS	intron	38163560	38163716	1	+	.	ID=g8001.t1.intron8;Parent=g8001.t1;
OY727107.1_Ormia_ochracea_genome_assembly,_chromosome:_3	AUGUSTUS	CDS	38163717	38164148	1	+	0	ID=g8001.t1.CDS9;Parent=g8001.t1;
OY727107.1_Ormia_ochracea_genome_assembly,_chromosome:_3	AUGUSTUS	exon	38163717	38164148	.	+	.	ID=g8001.t1.exon9;Parent=g8001.t1;
OY727107.1_Ormia_ochracea_genome_assembly,_chromosome:_3	AUGUSTUS	intron	38164149	38164209	1	+	.	ID=g8001.t1.intron9;Parent=g8001.t1;
OY727107.1_Ormia_ochracea_genome_assembly,_chromosome:_3	AUGUSTUS	CDS	38164210	38164329	1	+	0	ID=g8001.t1.CDS10;Parent=g8001.t1;
OY727107.1_Ormia_ochracea_genome_assembly,_chromosome:_3	AUGUSTUS	exon	38164210	38164329	.	+	.	ID=g8001.t1.exon10;Parent=g8001.t1;
OY727107.1_Ormia_ochracea_genome_assembly,_chromosome:_3	AUGUSTUS	stop_codon	38164327	38164329	.	+	0	ID=g8001.t1.stop1;Parent=g8001.t1;
OY727107.1_Ormia_ochracea_genome_assembly,_chromosome:_3	AUGUSTUS	gene	38165280	38168466	.	-	.	ID=g8002;
OY727107.1_Ormia_ochracea_genome_assembly,_chromosome:_3	AUGUSTUS	mRNA	38165280	38168466	1	-	.	ID=g8002.t1;Parent=g8002;
OY727107.1_Ormia_ochracea_genome_assembly,_chromosome:_3	AUGUSTUS	stop_codon	38165280	38165282	.	-	0	ID=g8002.t1.stop1;Parent=g8002.t1;
OY727107.1_Ormia_ochracea_genome_assembly,_chromosome:_3	AUGUSTUS	CDS	38165280	38165527	1	-	2	ID=g8002.t1.CDS1;Parent=g8002.t1;
OY727107.1_Ormia_ochracea_genome_assembly,_chromosome:_3	AUGUSTUS	exon	38165280	38165527	.	-	.	ID=g8002.t1.exon1;Parent=g8002.t1;
OY727107.1_Ormia_ochracea_genome_assembly,_chromosome:_3	AUGUSTUS	intron	38165528	38165593	1	-	.	ID=g8002.t1.intron1;Parent=g8002.t1;
OY727107.1_Ormia_ochracea_genome_assembly,_chromosome:_3	AUGUSTUS	CDS	38165594	38165759	1	-	0	ID=g8002.t1.CDS2;Parent=g8002.t1;
OY727107.1_Ormia_ochracea_genome_assembly,_chromosome:_3	AUGUSTUS	exon	38165594	38165759	.	-	.	ID=g8002.t1.exon2;Parent=g8002.t1;
OY727107.1_Ormia_ochracea_genome_assembly,_chromosome:_3	AUGUSTUS	intron	38165760	38166276	1	-	.	ID=g8002.t1.intron2;Parent=g8002.t1;
OY727107.1_Ormia_ochracea_genome_assembly,_chromosome:_3	AUGUSTUS	CDS	38166277	38166339	1	-	0	ID=g8002.t1.CDS3;Parent=g8002.t1;
OY727107.1_Ormia_ochracea_genome_assembly,_chromosome:_3	AUGUSTUS	exon	38166277	38166339	.	-	.	ID=g8002.t1.exon3;Parent=g8002.t1;
OY727107.1_Ormia_ochracea_genome_assembly,_chromosome:_3	AUGUSTUS	intron	38166340	38166405	1	-	.	ID=g8002.t1.intron3;Parent=g8002.t1;
OY727107.1_Ormia_ochracea_genome_assembly,_chromosome:_3	AUGUSTUS	CDS	38166406	38166575	1	-	2	ID=g8002.t1.CDS4;Parent=g8002.t1;
OY727107.1_Ormia_ochracea_genome_assembly,_chromosome:_3	AUGUSTUS	exon	38166406	38166575	.	-	.	ID=g8002.t1.exon4;Parent=g8002.t1;
OY727107.1_Ormia_ochracea_genome_assembly,_chromosome:_3	AUGUSTUS	intron	38166576	38166641	1	-	.	ID=g8002.t1.intron4;Parent=g8002.t1;
OY727107.1_Ormia_ochracea_genome_assembly,_chromosome:_3	AUGUSTUS	CDS	38166642	38166785	1	-	2	ID=g8002.t1.CDS5;Parent=g8002.t1;
OY727107.1_Ormia_ochracea_genome_assembly,_chromosome:_3	AUGUSTUS	exon	38166642	38166785	.	-	.	ID=g8002.t1.exon5;Parent=g8002.t1;
OY727107.1_Ormia_ochracea_genome_assembly,_chromosome:_3	AUGUSTUS	intron	38166786	38166852	1	-	.	ID=g8002.t1.intron5;Parent=g8002.t1;
OY727107.1_Ormia_ochracea_genome_assembly,_chromosome:_3	AUGUSTUS	CDS	38166853	38167168	1	-	0	ID=g8002.t1.CDS6;Parent=g8002.t1;
OY727107.1_Ormia_ochracea_genome_assembly,_chromosome:_3	AUGUSTUS	exon	38166853	38167168	.	-	.	ID=g8002.t1.exon6;Parent=g8002.t1;
OY727107.1_Ormia_ochracea_genome_assembly,_chromosome:_3	AUGUSTUS	intron	38167169	38167365	1	-	.	ID=g8002.t1.intron6;Parent=g8002.t1;
OY727107.1_Ormia_ochracea_genome_assembly,_chromosome:_3	AUGUSTUS	CDS	38167366	38168466	1	-	0	ID=g8002.t1.CDS7;Parent=g8002.t1;
OY727107.1_Ormia_ochracea_genome_assembly,_chromosome:_3	AUGUSTUS	exon	38167366	38168466	.	-	.	ID=g8002.t1.exon7;Parent=g8002.t1;
OY727107.1_Ormia_ochracea_genome_assembly,_chromosome:_3	AUGUSTUS	start_codon	38168464	38168466	.	-	0	ID=g8002.t1.start1;Parent=g8002.t1;
OY727107.1_Ormia_ochracea_genome_assembly,_chromosome:_3	AUGUSTUS	gene	38169870	38172185	.	+	.	ID=g8003;
OY727107.1_Ormia_ochracea_genome_assembly,_chromosome:_3	AUGUSTUS	mRNA	38169870	38172185	1	+	.	ID=g8003.t1;Parent=g8003;
OY727107.1_Ormia_ochracea_genome_assembly,_chromosome:_3	AUGUSTUS	start_codon	38169870	38169872	.	+	0	ID=g8003.t1.start1;Parent=g8003.t1;
OY727107.1_Ormia_ochracea_genome_assembly,_chromosome:_3	AUGUSTUS	CDS	38169870	38169929	1	+	0	ID=g8003.t1.CDS1;Parent=g8003.t1;
OY727107.1_Ormia_ochracea_genome_assembly,_chromosome:_3	AUGUSTUS	exon	38169870	38169929	.	+	.	ID=g8003.t1.exon1;Parent=g8003.t1;
OY727107.1_Ormia_ochracea_genome_assembly,_chromosome:_3	AUGUSTUS	intron	38169930	38170057	1	+	.	ID=g8003.t1.intron1;Parent=g8003.t1;
OY727107.1_Ormia_ochracea_genome_assembly,_chromosome:_3	AUGUSTUS	CDS	38170058	38170408	1	+	0	ID=g8003.t1.CDS2;Parent=g8003.t1;
OY727107.1_Ormia_ochracea_genome_assembly,_chromosome:_3	AUGUSTUS	exon	38170058	38170408	.	+	.	ID=g8003.t1.exon2;Parent=g8003.t1;
OY727107.1_Ormia_ochracea_genome_assembly,_chromosome:_3	AUGUSTUS	intron	38170409	38170626	1	+	.	ID=g8003.t1.intron2;Parent=g8003.t1;
OY727107.1_Ormia_ochracea_genome_assembly,_chromosome:_3	AUGUSTUS	CDS	38170627	38171680	1	+	0	ID=g8003.t1.CDS3;Parent=g8003.t1;
OY727107.1_Ormia_ochracea_genome_assembly,_chromosome:_3	AUGUSTUS	exon	38170627	38171680	.	+	.	ID=g8003.t1.exon3;Parent=g8003.t1;
OY727107.1_Ormia_ochracea_genome_assembly,_chromosome:_3	AUGUSTUS	intron	38171681	38171747	1	+	.	ID=g8003.t1.intron3;Parent=g8003.t1;
OY727107.1_Ormia_ochracea_genome_assembly,_chromosome:_3	AUGUSTUS	CDS	38171748	38171871	1	+	2	ID=g8003.t1.CDS4;Parent=g8003.t1;
OY727107.1_Ormia_ochracea_genome_assembly,_chromosome:_3	AUGUSTUS	exon	38171748	38171871	.	+	.	ID=g8003.t1.exon4;Parent=g8003.t1;
OY727107.1_Ormia_ochracea_genome_assembly,_chromosome:_3	AUGUSTUS	intron	38171872	38171944	1	+	.	ID=g8003.t1.intron4;Parent=g8003.t1;
OY727107.1_Ormia_ochracea_genome_assembly,_chromosome:_3	AUGUSTUS	CDS	38171945	38172030	1	+	1	ID=g8003.t1.CDS5;Parent=g8003.t1;
OY727107.1_Ormia_ochracea_genome_assembly,_chromosome:_3	AUGUSTUS	exon	38171945	38172030	.	+	.	ID=g8003.t1.exon5;Parent=g8003.t1;
OY727107.1_Ormia_ochracea_genome_assembly,_chromosome:_3	AUGUSTUS	intron	38172031	38172099	1	+	.	ID=g8003.t1.intron5;Parent=g8003.t1;
OY727107.1_Ormia_ochracea_genome_assembly,_chromosome:_3	AUGUSTUS	CDS	38172100	38172185	1	+	2	ID=g8003.t1.CDS6;Parent=g8003.t1;
OY727107.1_Ormia_ochracea_genome_assembly,_chromosome:_3	AUGUSTUS	exon	38172100	38172185	.	+	.	ID=g8003.t1.exon6;Parent=g8003.t1;
OY727107.1_Ormia_ochracea_genome_assembly,_chromosome:_3	AUGUSTUS	stop_codon	38172183	38172185	.	+	0	ID=g8003.t1.stop1;Parent=g8003.t1;
OY727107.1_Ormia_ochracea_genome_assembly,_chromosome:_3	AUGUSTUS	gene	38176434	38178696	.	+	.	ID=g8004;
OY727107.1_Ormia_ochracea_genome_assembly,_chromosome:_3	AUGUSTUS	mRNA	38176434	38178696	1	+	.	ID=g8004.t1;Parent=g8004;
OY727107.1_Ormia_ochracea_genome_assembly,_chromosome:_3	AUGUSTUS	start_codon	38176434	38176436	.	+	0	ID=g8004.t1.start1;Parent=g8004.t1;
OY727107.1_Ormia_ochracea_genome_assembly,_chromosome:_3	AUGUSTUS	CDS	38176434	38176631	1	+	0	ID=g8004.t1.CDS1;Parent=g8004.t1;
OY727107.1_Ormia_ochracea_genome_assembly,_chromosome:_3	AUGUSTUS	exon	38176434	38176631	.	+	.	ID=g8004.t1.exon1;Parent=g8004.t1;
OY727107.1_Ormia_ochracea_genome_assembly,_chromosome:_3	AUGUSTUS	intron	38176632	38176725	1	+	.	ID=g8004.t1.intron1;Parent=g8004.t1;
OY727107.1_Ormia_ochracea_genome_assembly,_chromosome:_3	AUGUSTUS	CDS	38176726	38176938	1	+	0	ID=g8004.t1.CDS2;Parent=g8004.t1;
OY727107.1_Ormia_ochracea_genome_assembly,_chromosome:_3	AUGUSTUS	exon	38176726	38176938	.	+	.	ID=g8004.t1.exon2;Parent=g8004.t1;
OY727107.1_Ormia_ochracea_genome_assembly,_chromosome:_3	AUGUSTUS	intron	38176939	38177016	1	+	.	ID=g8004.t1.intron2;Parent=g8004.t1;
OY727107.1_Ormia_ochracea_genome_assembly,_chromosome:_3	AUGUSTUS	CDS	38177017	38177238	1	+	0	ID=g8004.t1.CDS3;Parent=g8004.t1;
OY727107.1_Ormia_ochracea_genome_assembly,_chromosome:_3	AUGUSTUS	exon	38177017	38177238	.	+	.	ID=g8004.t1.exon3;Parent=g8004.t1;
OY727107.1_Ormia_ochracea_genome_assembly,_chromosome:_3	AUGUSTUS	intron	38177239	38177574	1	+	.	ID=g8004.t1.intron3;Parent=g8004.t1;
OY727107.1_Ormia_ochracea_genome_assembly,_chromosome:_3	AUGUSTUS	CDS	38177575	38177781	1	+	0	ID=g8004.t1.CDS4;Parent=g8004.t1;
OY727107.1_Ormia_ochracea_genome_assembly,_chromosome:_3	AUGUSTUS	exon	38177575	38177781	.	+	.	ID=g8004.t1.exon4;Parent=g8004.t1;
OY727107.1_Ormia_ochracea_genome_assembly,_chromosome:_3	AUGUSTUS	intron	38177782	38177842	1	+	.	ID=g8004.t1.intron4;Parent=g8004.t1;
OY727107.1_Ormia_ochracea_genome_assembly,_chromosome:_3	AUGUSTUS	CDS	38177843	38178436	1	+	0	ID=g8004.t1.CDS5;Parent=g8004.t1;
OY727107.1_Ormia_ochracea_genome_assembly,_chromosome:_3	AUGUSTUS	exon	38177843	38178436	.	+	.	ID=g8004.t1.exon5;Parent=g8004.t1;
OY727107.1_Ormia_ochracea_genome_assembly,_chromosome:_3	AUGUSTUS	intron	38178437	38178492	1	+	.	ID=g8004.t1.intron5;Parent=g8004.t1;
OY727107.1_Ormia_ochracea_genome_assembly,_chromosome:_3	AUGUSTUS	CDS	38178493	38178696	1	+	0	ID=g8004.t1.CDS6;Parent=g8004.t1;
OY727107.1_Ormia_ochracea_genome_assembly,_chromosome:_3	AUGUSTUS	exon	38178493	38178696	.	+	.	ID=g8004.t1.exon6;Parent=g8004.t1;
OY727107.1_Ormia_ochracea_genome_assembly,_chromosome:_3	AUGUSTUS	stop_codon	38178694	38178696	.	+	0	ID=g8004.t1.stop1;Parent=g8004.t1;
OY727107.1_Ormia_ochracea_genome_assembly,_chromosome:_3	AUGUSTUS	gene	38179056	38179367	.	+	.	ID=g8005;
OY727107.1_Ormia_ochracea_genome_assembly,_chromosome:_3	AUGUSTUS	mRNA	38179056	38179367	1	+	.	ID=g8005.t1;Parent=g8005;
OY727107.1_Ormia_ochracea_genome_assembly,_chromosome:_3	AUGUSTUS	start_codon	38179056	38179058	.	+	0	ID=g8005.t1.start1;Parent=g8005.t1;
OY727107.1_Ormia_ochracea_genome_assembly,_chromosome:_3	AUGUSTUS	CDS	38179056	38179367	1	+	0	ID=g8005.t1.CDS1;Parent=g8005.t1;
OY727107.1_Ormia_ochracea_genome_assembly,_chromosome:_3	AUGUSTUS	exon	38179056	38179367	.	+	.	ID=g8005.t1.exon1;Parent=g8005.t1;
OY727107.1_Ormia_ochracea_genome_assembly,_chromosome:_3	AUGUSTUS	stop_codon	38179365	38179367	.	+	0	ID=g8005.t1.stop1;Parent=g8005.t1;
OY727107.1_Ormia_ochracea_genome_assembly,_chromosome:_3	AUGUSTUS	gene	38179601	38180740	.	-	.	ID=g8006;
OY727107.1_Ormia_ochracea_genome_assembly,_chromosome:_3	AUGUSTUS	mRNA	38179601	38180740	1	-	.	ID=g8006.t1;Parent=g8006;
OY727107.1_Ormia_ochracea_genome_assembly,_chromosome:_3	AUGUSTUS	stop_codon	38179601	38179603	.	-	0	ID=g8006.t1.stop1;Parent=g8006.t1;
OY727107.1_Ormia_ochracea_genome_assembly,_chromosome:_3	AUGUSTUS	CDS	38179601	38180740	1	-	0	ID=g8006.t1.CDS1;Parent=g8006.t1;
OY727107.1_Ormia_ochracea_genome_assembly,_chromosome:_3	AUGUSTUS	exon	38179601	38180740	.	-	.	ID=g8006.t1.exon1;Parent=g8006.t1;
OY727107.1_Ormia_ochracea_genome_assembly,_chromosome:_3	AUGUSTUS	start_codon	38180738	38180740	.	-	0	ID=g8006.t1.start1;Parent=g8006.t1;
OY727107.1_Ormia_ochracea_genome_assembly,_chromosome:_3	AUGUSTUS	gene	38193639	38194454	.	+	.	ID=g8007;
OY727107.1_Ormia_ochracea_genome_assembly,_chromosome:_3	AUGUSTUS	mRNA	38193639	38194454	1	+	.	ID=g8007.t1;Parent=g8007;
OY727107.1_Ormia_ochracea_genome_assembly,_chromosome:_3	AUGUSTUS	start_codon	38193639	38193641	.	+	0	ID=g8007.t1.start1;Parent=g8007.t1;
OY727107.1_Ormia_ochracea_genome_assembly,_chromosome:_3	AUGUSTUS	CDS	38193639	38194454	1	+	0	ID=g8007.t1.CDS1;Parent=g8007.t1;
OY727107.1_Ormia_ochracea_genome_assembly,_chromosome:_3	AUGUSTUS	exon	38193639	38194454	.	+	.	ID=g8007.t1.exon1;Parent=g8007.t1;
OY727107.1_Ormia_ochracea_genome_assembly,_chromosome:_3	AUGUSTUS	stop_codon	38194452	38194454	.	+	0	ID=g8007.t1.stop1;Parent=g8007.t1;
OY727107.1_Ormia_ochracea_genome_assembly,_chromosome:_3	AUGUSTUS	gene	38229226	38230352	.	-	.	ID=g8008;
OY727107.1_Ormia_ochracea_genome_assembly,_chromosome:_3	AUGUSTUS	mRNA	38229226	38230352	0.19	-	.	ID=g8008.t1;Parent=g8008;
OY727107.1_Ormia_ochracea_genome_assembly,_chromosome:_3	AUGUSTUS	stop_codon	38229226	38229228	.	-	0	ID=g8008.t1.stop1;Parent=g8008.t1;
OY727107.1_Ormia_ochracea_genome_assembly,_chromosome:_3	AUGUSTUS	CDS	38229226	38229578	0.66	-	2	ID=g8008.t1.CDS1;Parent=g8008.t1;
OY727107.1_Ormia_ochracea_genome_assembly,_chromosome:_3	AUGUSTUS	exon	38229226	38229578	.	-	.	ID=g8008.t1.exon1;Parent=g8008.t1;
OY727107.1_Ormia_ochracea_genome_assembly,_chromosome:_3	AUGUSTUS	intron	38229579	38230237	0.19	-	.	ID=g8008.t1.intron1;Parent=g8008.t1;
OY727107.1_Ormia_ochracea_genome_assembly,_chromosome:_3	AUGUSTUS	CDS	38230238	38230352	0.19	-	0	ID=g8008.t1.CDS2;Parent=g8008.t1;
OY727107.1_Ormia_ochracea_genome_assembly,_chromosome:_3	AUGUSTUS	exon	38230238	38230352	.	-	.	ID=g8008.t1.exon2;Parent=g8008.t1;
OY727107.1_Ormia_ochracea_genome_assembly,_chromosome:_3	AUGUSTUS	start_codon	38230350	38230352	.	-	0	ID=g8008.t1.start1;Parent=g8008.t1;
OY727107.1_Ormia_ochracea_genome_assembly,_chromosome:_3	AUGUSTUS	gene	38273034	38281031	.	+	.	ID=g8009;
OY727107.1_Ormia_ochracea_genome_assembly,_chromosome:_3	AUGUSTUS	mRNA	38273034	38281031	1	+	.	ID=g8009.t1;Parent=g8009;
OY727107.1_Ormia_ochracea_genome_assembly,_chromosome:_3	AUGUSTUS	start_codon	38273034	38273036	.	+	0	ID=g8009.t1.start1;Parent=g8009.t1;
OY727107.1_Ormia_ochracea_genome_assembly,_chromosome:_3	AUGUSTUS	CDS	38273034	38273347	1	+	0	ID=g8009.t1.CDS1;Parent=g8009.t1;
OY727107.1_Ormia_ochracea_genome_assembly,_chromosome:_3	AUGUSTUS	exon	38273034	38273347	.	+	.	ID=g8009.t1.exon1;Parent=g8009.t1;
OY727107.1_Ormia_ochracea_genome_assembly,_chromosome:_3	AUGUSTUS	intron	38273348	38273418	1	+	.	ID=g8009.t1.intron1;Parent=g8009.t1;
OY727107.1_Ormia_ochracea_genome_assembly,_chromosome:_3	AUGUSTUS	CDS	38273419	38273544	1	+	1	ID=g8009.t1.CDS2;Parent=g8009.t1;
OY727107.1_Ormia_ochracea_genome_assembly,_chromosome:_3	AUGUSTUS	exon	38273419	38273544	.	+	.	ID=g8009.t1.exon2;Parent=g8009.t1;
OY727107.1_Ormia_ochracea_genome_assembly,_chromosome:_3	AUGUSTUS	intron	38273545	38280718	1	+	.	ID=g8009.t1.intron2;Parent=g8009.t1;
OY727107.1_Ormia_ochracea_genome_assembly,_chromosome:_3	AUGUSTUS	CDS	38280719	38281031	1	+	1	ID=g8009.t1.CDS3;Parent=g8009.t1;
OY727107.1_Ormia_ochracea_genome_assembly,_chromosome:_3	AUGUSTUS	exon	38280719	38281031	.	+	.	ID=g8009.t1.exon3;Parent=g8009.t1;
OY727107.1_Ormia_ochracea_genome_assembly,_chromosome:_3	AUGUSTUS	stop_codon	38281029	38281031	.	+	0	ID=g8009.t1.stop1;Parent=g8009.t1;
OY727107.1_Ormia_ochracea_genome_assembly,_chromosome:_3	AUGUSTUS	gene	38379701	38380780	.	-	.	ID=g8010;
OY727107.1_Ormia_ochracea_genome_assembly,_chromosome:_3	AUGUSTUS	mRNA	38379701	38380780	1	-	.	ID=g8010.t1;Parent=g8010;
OY727107.1_Ormia_ochracea_genome_assembly,_chromosome:_3	AUGUSTUS	stop_codon	38379701	38379703	.	-	0	ID=g8010.t1.stop1;Parent=g8010.t1;
OY727107.1_Ormia_ochracea_genome_assembly,_chromosome:_3	AUGUSTUS	CDS	38379701	38380780	1	-	0	ID=g8010.t1.CDS1;Parent=g8010.t1;
OY727107.1_Ormia_ochracea_genome_assembly,_chromosome:_3	AUGUSTUS	exon	38379701	38380780	.	-	.	ID=g8010.t1.exon1;Parent=g8010.t1;
OY727107.1_Ormia_ochracea_genome_assembly,_chromosome:_3	AUGUSTUS	start_codon	38380778	38380780	.	-	0	ID=g8010.t1.start1;Parent=g8010.t1;
OY727107.1_Ormia_ochracea_genome_assembly,_chromosome:_3	AUGUSTUS	gene	38427872	38437552	.	-	.	ID=g8011;
OY727107.1_Ormia_ochracea_genome_assembly,_chromosome:_3	AUGUSTUS	mRNA	38427872	38437552	0.54	-	.	ID=g8011.t1;Parent=g8011;
OY727107.1_Ormia_ochracea_genome_assembly,_chromosome:_3	AUGUSTUS	stop_codon	38427872	38427874	.	-	0	ID=g8011.t1.stop1;Parent=g8011.t1;
OY727107.1_Ormia_ochracea_genome_assembly,_chromosome:_3	AUGUSTUS	CDS	38427872	38427984	1	-	2	ID=g8011.t1.CDS1;Parent=g8011.t1;
OY727107.1_Ormia_ochracea_genome_assembly,_chromosome:_3	AUGUSTUS	exon	38427872	38427984	.	-	.	ID=g8011.t1.exon1;Parent=g8011.t1;
OY727107.1_Ormia_ochracea_genome_assembly,_chromosome:_3	AUGUSTUS	intron	38427985	38434582	1	-	.	ID=g8011.t1.intron1;Parent=g8011.t1;
OY727107.1_Ormia_ochracea_genome_assembly,_chromosome:_3	AUGUSTUS	CDS	38434583	38434747	0.6	-	2	ID=g8011.t1.CDS2;Parent=g8011.t1;
OY727107.1_Ormia_ochracea_genome_assembly,_chromosome:_3	AUGUSTUS	exon	38434583	38434747	.	-	.	ID=g8011.t1.exon2;Parent=g8011.t1;
OY727107.1_Ormia_ochracea_genome_assembly,_chromosome:_3	AUGUSTUS	intron	38434748	38437536	0.54	-	.	ID=g8011.t1.intron2;Parent=g8011.t1;
OY727107.1_Ormia_ochracea_genome_assembly,_chromosome:_3	AUGUSTUS	CDS	38437537	38437552	0.54	-	0	ID=g8011.t1.CDS3;Parent=g8011.t1;
OY727107.1_Ormia_ochracea_genome_assembly,_chromosome:_3	AUGUSTUS	exon	38437537	38437552	.	-	.	ID=g8011.t1.exon3;Parent=g8011.t1;
OY727107.1_Ormia_ochracea_genome_assembly,_chromosome:_3	AUGUSTUS	start_codon	38437550	38437552	.	-	0	ID=g8011.t1.start1;Parent=g8011.t1;
OY727107.1_Ormia_ochracea_genome_assembly,_chromosome:_3	AUGUSTUS	gene	38450764	38452225	.	-	.	ID=g8012;
OY727107.1_Ormia_ochracea_genome_assembly,_chromosome:_3	AUGUSTUS	mRNA	38450764	38452225	0.99	-	.	ID=g8012.t1;Parent=g8012;
OY727107.1_Ormia_ochracea_genome_assembly,_chromosome:_3	AUGUSTUS	stop_codon	38450764	38450766	.	-	0	ID=g8012.t1.stop1;Parent=g8012.t1;
OY727107.1_Ormia_ochracea_genome_assembly,_chromosome:_3	AUGUSTUS	CDS	38450764	38450991	0.99	-	0	ID=g8012.t1.CDS1;Parent=g8012.t1;
OY727107.1_Ormia_ochracea_genome_assembly,_chromosome:_3	AUGUSTUS	exon	38450764	38450991	.	-	.	ID=g8012.t1.exon1;Parent=g8012.t1;
OY727107.1_Ormia_ochracea_genome_assembly,_chromosome:_3	AUGUSTUS	intron	38450992	38451604	1	-	.	ID=g8012.t1.intron1;Parent=g8012.t1;
OY727107.1_Ormia_ochracea_genome_assembly,_chromosome:_3	AUGUSTUS	CDS	38451605	38452225	1	-	0	ID=g8012.t1.CDS2;Parent=g8012.t1;
OY727107.1_Ormia_ochracea_genome_assembly,_chromosome:_3	AUGUSTUS	exon	38451605	38452225	.	-	.	ID=g8012.t1.exon2;Parent=g8012.t1;
OY727107.1_Ormia_ochracea_genome_assembly,_chromosome:_3	AUGUSTUS	start_codon	38452223	38452225	.	-	0	ID=g8012.t1.start1;Parent=g8012.t1;
OY727107.1_Ormia_ochracea_genome_assembly,_chromosome:_3	AUGUSTUS	gene	38467295	38467504	.	+	.	ID=g8013;
OY727107.1_Ormia_ochracea_genome_assembly,_chromosome:_3	AUGUSTUS	mRNA	38467295	38467504	0.81	+	.	ID=g8013.t1;Parent=g8013;
OY727107.1_Ormia_ochracea_genome_assembly,_chromosome:_3	AUGUSTUS	start_codon	38467295	38467297	.	+	0	ID=g8013.t1.start1;Parent=g8013.t1;
OY727107.1_Ormia_ochracea_genome_assembly,_chromosome:_3	AUGUSTUS	CDS	38467295	38467504	0.81	+	0	ID=g8013.t1.CDS1;Parent=g8013.t1;
OY727107.1_Ormia_ochracea_genome_assembly,_chromosome:_3	AUGUSTUS	exon	38467295	38467504	.	+	.	ID=g8013.t1.exon1;Parent=g8013.t1;
OY727107.1_Ormia_ochracea_genome_assembly,_chromosome:_3	AUGUSTUS	stop_codon	38467502	38467504	.	+	0	ID=g8013.t1.stop1;Parent=g8013.t1;
OY727107.1_Ormia_ochracea_genome_assembly,_chromosome:_3	AUGUSTUS	gene	38478391	38498877	.	-	.	ID=g8014;
OY727107.1_Ormia_ochracea_genome_assembly,_chromosome:_3	AUGUSTUS	mRNA	38478391	38498877	0.68	-	.	ID=g8014.t1;Parent=g8014;
OY727107.1_Ormia_ochracea_genome_assembly,_chromosome:_3	AUGUSTUS	stop_codon	38478391	38478393	.	-	0	ID=g8014.t1.stop1;Parent=g8014.t1;
OY727107.1_Ormia_ochracea_genome_assembly,_chromosome:_3	AUGUSTUS	CDS	38478391	38478427	1	-	1	ID=g8014.t1.CDS1;Parent=g8014.t1;
OY727107.1_Ormia_ochracea_genome_assembly,_chromosome:_3	AUGUSTUS	exon	38478391	38478427	.	-	.	ID=g8014.t1.exon1;Parent=g8014.t1;
OY727107.1_Ormia_ochracea_genome_assembly,_chromosome:_3	AUGUSTUS	intron	38478428	38480332	1	-	.	ID=g8014.t1.intron1;Parent=g8014.t1;
OY727107.1_Ormia_ochracea_genome_assembly,_chromosome:_3	AUGUSTUS	CDS	38480333	38480493	1	-	0	ID=g8014.t1.CDS2;Parent=g8014.t1;
OY727107.1_Ormia_ochracea_genome_assembly,_chromosome:_3	AUGUSTUS	exon	38480333	38480493	.	-	.	ID=g8014.t1.exon2;Parent=g8014.t1;
OY727107.1_Ormia_ochracea_genome_assembly,_chromosome:_3	AUGUSTUS	intron	38480494	38480569	1	-	.	ID=g8014.t1.intron2;Parent=g8014.t1;
OY727107.1_Ormia_ochracea_genome_assembly,_chromosome:_3	AUGUSTUS	CDS	38480570	38480718	1	-	2	ID=g8014.t1.CDS3;Parent=g8014.t1;
OY727107.1_Ormia_ochracea_genome_assembly,_chromosome:_3	AUGUSTUS	exon	38480570	38480718	.	-	.	ID=g8014.t1.exon3;Parent=g8014.t1;
OY727107.1_Ormia_ochracea_genome_assembly,_chromosome:_3	AUGUSTUS	intron	38480719	38481169	1	-	.	ID=g8014.t1.intron3;Parent=g8014.t1;
OY727107.1_Ormia_ochracea_genome_assembly,_chromosome:_3	AUGUSTUS	CDS	38481170	38482920	1	-	1	ID=g8014.t1.CDS4;Parent=g8014.t1;
OY727107.1_Ormia_ochracea_genome_assembly,_chromosome:_3	AUGUSTUS	exon	38481170	38482920	.	-	.	ID=g8014.t1.exon4;Parent=g8014.t1;
OY727107.1_Ormia_ochracea_genome_assembly,_chromosome:_3	AUGUSTUS	intron	38482921	38482987	1	-	.	ID=g8014.t1.intron4;Parent=g8014.t1;
OY727107.1_Ormia_ochracea_genome_assembly,_chromosome:_3	AUGUSTUS	CDS	38482988	38483132	1	-	2	ID=g8014.t1.CDS5;Parent=g8014.t1;
OY727107.1_Ormia_ochracea_genome_assembly,_chromosome:_3	AUGUSTUS	exon	38482988	38483132	.	-	.	ID=g8014.t1.exon5;Parent=g8014.t1;
OY727107.1_Ormia_ochracea_genome_assembly,_chromosome:_3	AUGUSTUS	intron	38483133	38498333	0.68	-	.	ID=g8014.t1.intron5;Parent=g8014.t1;
OY727107.1_Ormia_ochracea_genome_assembly,_chromosome:_3	AUGUSTUS	CDS	38498334	38498877	0.84	-	0	ID=g8014.t1.CDS6;Parent=g8014.t1;
OY727107.1_Ormia_ochracea_genome_assembly,_chromosome:_3	AUGUSTUS	exon	38498334	38498877	.	-	.	ID=g8014.t1.exon6;Parent=g8014.t1;
OY727107.1_Ormia_ochracea_genome_assembly,_chromosome:_3	AUGUSTUS	start_codon	38498875	38498877	.	-	0	ID=g8014.t1.start1;Parent=g8014.t1;
OY727107.1_Ormia_ochracea_genome_assembly,_chromosome:_3	AUGUSTUS	gene	38509207	38509494	.	+	.	ID=g8015;
OY727107.1_Ormia_ochracea_genome_assembly,_chromosome:_3	AUGUSTUS	mRNA	38509207	38509494	1	+	.	ID=g8015.t1;Parent=g8015;
OY727107.1_Ormia_ochracea_genome_assembly,_chromosome:_3	AUGUSTUS	start_codon	38509207	38509209	.	+	0	ID=g8015.t1.start1;Parent=g8015.t1;
OY727107.1_Ormia_ochracea_genome_assembly,_chromosome:_3	AUGUSTUS	CDS	38509207	38509494	1	+	0	ID=g8015.t1.CDS1;Parent=g8015.t1;
OY727107.1_Ormia_ochracea_genome_assembly,_chromosome:_3	AUGUSTUS	exon	38509207	38509494	.	+	.	ID=g8015.t1.exon1;Parent=g8015.t1;
OY727107.1_Ormia_ochracea_genome_assembly,_chromosome:_3	AUGUSTUS	stop_codon	38509492	38509494	.	+	0	ID=g8015.t1.stop1;Parent=g8015.t1;
OY727107.1_Ormia_ochracea_genome_assembly,_chromosome:_3	AUGUSTUS	gene	38514928	38524084	.	-	.	ID=g8016;
OY727107.1_Ormia_ochracea_genome_assembly,_chromosome:_3	AUGUSTUS	mRNA	38514928	38524084	0.59	-	.	ID=g8016.t1;Parent=g8016;
OY727107.1_Ormia_ochracea_genome_assembly,_chromosome:_3	AUGUSTUS	stop_codon	38514928	38514930	.	-	0	ID=g8016.t1.stop1;Parent=g8016.t1;
OY727107.1_Ormia_ochracea_genome_assembly,_chromosome:_3	AUGUSTUS	CDS	38514928	38515268	1	-	2	ID=g8016.t1.CDS1;Parent=g8016.t1;
OY727107.1_Ormia_ochracea_genome_assembly,_chromosome:_3	AUGUSTUS	exon	38514928	38515268	.	-	.	ID=g8016.t1.exon1;Parent=g8016.t1;
OY727107.1_Ormia_ochracea_genome_assembly,_chromosome:_3	AUGUSTUS	intron	38515269	38515747	1	-	.	ID=g8016.t1.intron1;Parent=g8016.t1;
OY727107.1_Ormia_ochracea_genome_assembly,_chromosome:_3	AUGUSTUS	CDS	38515748	38516185	1	-	2	ID=g8016.t1.CDS2;Parent=g8016.t1;
OY727107.1_Ormia_ochracea_genome_assembly,_chromosome:_3	AUGUSTUS	exon	38515748	38516185	.	-	.	ID=g8016.t1.exon2;Parent=g8016.t1;
OY727107.1_Ormia_ochracea_genome_assembly,_chromosome:_3	AUGUSTUS	intron	38516186	38516264	1	-	.	ID=g8016.t1.intron2;Parent=g8016.t1;
OY727107.1_Ormia_ochracea_genome_assembly,_chromosome:_3	AUGUSTUS	CDS	38516265	38516514	1	-	0	ID=g8016.t1.CDS3;Parent=g8016.t1;
OY727107.1_Ormia_ochracea_genome_assembly,_chromosome:_3	AUGUSTUS	exon	38516265	38516514	.	-	.	ID=g8016.t1.exon3;Parent=g8016.t1;
OY727107.1_Ormia_ochracea_genome_assembly,_chromosome:_3	AUGUSTUS	intron	38516515	38516587	1	-	.	ID=g8016.t1.intron3;Parent=g8016.t1;
OY727107.1_Ormia_ochracea_genome_assembly,_chromosome:_3	AUGUSTUS	CDS	38516588	38522534	1	-	1	ID=g8016.t1.CDS4;Parent=g8016.t1;
OY727107.1_Ormia_ochracea_genome_assembly,_chromosome:_3	AUGUSTUS	exon	38516588	38522534	.	-	.	ID=g8016.t1.exon4;Parent=g8016.t1;
OY727107.1_Ormia_ochracea_genome_assembly,_chromosome:_3	AUGUSTUS	intron	38522535	38522764	1	-	.	ID=g8016.t1.intron4;Parent=g8016.t1;
OY727107.1_Ormia_ochracea_genome_assembly,_chromosome:_3	AUGUSTUS	CDS	38522765	38522927	0.99	-	2	ID=g8016.t1.CDS5;Parent=g8016.t1;
OY727107.1_Ormia_ochracea_genome_assembly,_chromosome:_3	AUGUSTUS	exon	38522765	38522927	.	-	.	ID=g8016.t1.exon5;Parent=g8016.t1;
OY727107.1_Ormia_ochracea_genome_assembly,_chromosome:_3	AUGUSTUS	intron	38522928	38524059	0.62	-	.	ID=g8016.t1.intron5;Parent=g8016.t1;
OY727107.1_Ormia_ochracea_genome_assembly,_chromosome:_3	AUGUSTUS	CDS	38524060	38524084	0.59	-	0	ID=g8016.t1.CDS6;Parent=g8016.t1;
OY727107.1_Ormia_ochracea_genome_assembly,_chromosome:_3	AUGUSTUS	exon	38524060	38524084	.	-	.	ID=g8016.t1.exon6;Parent=g8016.t1;
OY727107.1_Ormia_ochracea_genome_assembly,_chromosome:_3	AUGUSTUS	start_codon	38524082	38524084	.	-	0	ID=g8016.t1.start1;Parent=g8016.t1;
OY727107.1_Ormia_ochracea_genome_assembly,_chromosome:_3	AUGUSTUS	gene	38545144	38545458	.	+	.	ID=g8017;
OY727107.1_Ormia_ochracea_genome_assembly,_chromosome:_3	AUGUSTUS	mRNA	38545144	38545458	0.74	+	.	ID=g8017.t1;Parent=g8017;
OY727107.1_Ormia_ochracea_genome_assembly,_chromosome:_3	AUGUSTUS	start_codon	38545144	38545146	.	+	0	ID=g8017.t1.start1;Parent=g8017.t1;
OY727107.1_Ormia_ochracea_genome_assembly,_chromosome:_3	AUGUSTUS	CDS	38545144	38545458	0.74	+	0	ID=g8017.t1.CDS1;Parent=g8017.t1;
OY727107.1_Ormia_ochracea_genome_assembly,_chromosome:_3	AUGUSTUS	exon	38545144	38545458	.	+	.	ID=g8017.t1.exon1;Parent=g8017.t1;
OY727107.1_Ormia_ochracea_genome_assembly,_chromosome:_3	AUGUSTUS	stop_codon	38545456	38545458	.	+	0	ID=g8017.t1.stop1;Parent=g8017.t1;
OY727107.1_Ormia_ochracea_genome_assembly,_chromosome:_3	AUGUSTUS	gene	38545608	38573430	.	-	.	ID=g8018;
OY727107.1_Ormia_ochracea_genome_assembly,_chromosome:_3	AUGUSTUS	mRNA	38545608	38573430	0.08	-	.	ID=g8018.t1;Parent=g8018;
OY727107.1_Ormia_ochracea_genome_assembly,_chromosome:_3	AUGUSTUS	stop_codon	38545608	38545610	.	-	0	ID=g8018.t1.stop1;Parent=g8018.t1;
OY727107.1_Ormia_ochracea_genome_assembly,_chromosome:_3	AUGUSTUS	CDS	38545608	38545645	0.16	-	2	ID=g8018.t1.CDS1;Parent=g8018.t1;
OY727107.1_Ormia_ochracea_genome_assembly,_chromosome:_3	AUGUSTUS	exon	38545608	38545645	.	-	.	ID=g8018.t1.exon1;Parent=g8018.t1;
OY727107.1_Ormia_ochracea_genome_assembly,_chromosome:_3	AUGUSTUS	intron	38545646	38546241	0.16	-	.	ID=g8018.t1.intron1;Parent=g8018.t1;
OY727107.1_Ormia_ochracea_genome_assembly,_chromosome:_3	AUGUSTUS	CDS	38546242	38546372	0.63	-	1	ID=g8018.t1.CDS2;Parent=g8018.t1;
OY727107.1_Ormia_ochracea_genome_assembly,_chromosome:_3	AUGUSTUS	exon	38546242	38546372	.	-	.	ID=g8018.t1.exon2;Parent=g8018.t1;
OY727107.1_Ormia_ochracea_genome_assembly,_chromosome:_3	AUGUSTUS	intron	38546373	38555209	0.89	-	.	ID=g8018.t1.intron2;Parent=g8018.t1;
OY727107.1_Ormia_ochracea_genome_assembly,_chromosome:_3	AUGUSTUS	CDS	38555210	38555414	0.89	-	2	ID=g8018.t1.CDS3;Parent=g8018.t1;
OY727107.1_Ormia_ochracea_genome_assembly,_chromosome:_3	AUGUSTUS	exon	38555210	38555414	.	-	.	ID=g8018.t1.exon3;Parent=g8018.t1;
OY727107.1_Ormia_ochracea_genome_assembly,_chromosome:_3	AUGUSTUS	intron	38555415	38556931	1	-	.	ID=g8018.t1.intron3;Parent=g8018.t1;
OY727107.1_Ormia_ochracea_genome_assembly,_chromosome:_3	AUGUSTUS	CDS	38556932	38557200	1	-	1	ID=g8018.t1.CDS4;Parent=g8018.t1;
OY727107.1_Ormia_ochracea_genome_assembly,_chromosome:_3	AUGUSTUS	exon	38556932	38557200	.	-	.	ID=g8018.t1.exon4;Parent=g8018.t1;
OY727107.1_Ormia_ochracea_genome_assembly,_chromosome:_3	AUGUSTUS	intron	38557201	38571345	0.69	-	.	ID=g8018.t1.intron4;Parent=g8018.t1;
OY727107.1_Ormia_ochracea_genome_assembly,_chromosome:_3	AUGUSTUS	CDS	38571346	38571421	0.69	-	2	ID=g8018.t1.CDS5;Parent=g8018.t1;
OY727107.1_Ormia_ochracea_genome_assembly,_chromosome:_3	AUGUSTUS	exon	38571346	38571421	.	-	.	ID=g8018.t1.exon5;Parent=g8018.t1;
OY727107.1_Ormia_ochracea_genome_assembly,_chromosome:_3	AUGUSTUS	intron	38571422	38573396	0.62	-	.	ID=g8018.t1.intron5;Parent=g8018.t1;
OY727107.1_Ormia_ochracea_genome_assembly,_chromosome:_3	AUGUSTUS	CDS	38573397	38573430	0.62	-	0	ID=g8018.t1.CDS6;Parent=g8018.t1;
OY727107.1_Ormia_ochracea_genome_assembly,_chromosome:_3	AUGUSTUS	exon	38573397	38573430	.	-	.	ID=g8018.t1.exon6;Parent=g8018.t1;
OY727107.1_Ormia_ochracea_genome_assembly,_chromosome:_3	AUGUSTUS	start_codon	38573428	38573430	.	-	0	ID=g8018.t1.start1;Parent=g8018.t1;
OY727107.1_Ormia_ochracea_genome_assembly,_chromosome:_3	AUGUSTUS	gene	38602945	38609652	.	-	.	ID=g8019;
OY727107.1_Ormia_ochracea_genome_assembly,_chromosome:_3	AUGUSTUS	mRNA	38602945	38609652	1	-	.	ID=g8019.t1;Parent=g8019;
OY727107.1_Ormia_ochracea_genome_assembly,_chromosome:_3	AUGUSTUS	stop_codon	38602945	38602947	.	-	0	ID=g8019.t1.stop1;Parent=g8019.t1;
OY727107.1_Ormia_ochracea_genome_assembly,_chromosome:_3	AUGUSTUS	CDS	38602945	38603037	1	-	0	ID=g8019.t1.CDS1;Parent=g8019.t1;
OY727107.1_Ormia_ochracea_genome_assembly,_chromosome:_3	AUGUSTUS	exon	38602945	38603037	.	-	.	ID=g8019.t1.exon1;Parent=g8019.t1;
OY727107.1_Ormia_ochracea_genome_assembly,_chromosome:_3	AUGUSTUS	intron	38603038	38604123	1	-	.	ID=g8019.t1.intron1;Parent=g8019.t1;
OY727107.1_Ormia_ochracea_genome_assembly,_chromosome:_3	AUGUSTUS	CDS	38604124	38604227	1	-	2	ID=g8019.t1.CDS2;Parent=g8019.t1;
OY727107.1_Ormia_ochracea_genome_assembly,_chromosome:_3	AUGUSTUS	exon	38604124	38604227	.	-	.	ID=g8019.t1.exon2;Parent=g8019.t1;
OY727107.1_Ormia_ochracea_genome_assembly,_chromosome:_3	AUGUSTUS	intron	38604228	38604293	1	-	.	ID=g8019.t1.intron2;Parent=g8019.t1;
OY727107.1_Ormia_ochracea_genome_assembly,_chromosome:_3	AUGUSTUS	CDS	38604294	38604429	1	-	0	ID=g8019.t1.CDS3;Parent=g8019.t1;
OY727107.1_Ormia_ochracea_genome_assembly,_chromosome:_3	AUGUSTUS	exon	38604294	38604429	.	-	.	ID=g8019.t1.exon3;Parent=g8019.t1;
OY727107.1_Ormia_ochracea_genome_assembly,_chromosome:_3	AUGUSTUS	intron	38604430	38604498	1	-	.	ID=g8019.t1.intron3;Parent=g8019.t1;
OY727107.1_Ormia_ochracea_genome_assembly,_chromosome:_3	AUGUSTUS	CDS	38604499	38604844	1	-	1	ID=g8019.t1.CDS4;Parent=g8019.t1;
OY727107.1_Ormia_ochracea_genome_assembly,_chromosome:_3	AUGUSTUS	exon	38604499	38604844	.	-	.	ID=g8019.t1.exon4;Parent=g8019.t1;
OY727107.1_Ormia_ochracea_genome_assembly,_chromosome:_3	AUGUSTUS	intron	38604845	38605040	1	-	.	ID=g8019.t1.intron4;Parent=g8019.t1;
OY727107.1_Ormia_ochracea_genome_assembly,_chromosome:_3	AUGUSTUS	CDS	38605041	38605949	1	-	1	ID=g8019.t1.CDS5;Parent=g8019.t1;
OY727107.1_Ormia_ochracea_genome_assembly,_chromosome:_3	AUGUSTUS	exon	38605041	38605949	.	-	.	ID=g8019.t1.exon5;Parent=g8019.t1;
OY727107.1_Ormia_ochracea_genome_assembly,_chromosome:_3	AUGUSTUS	intron	38605950	38606016	1	-	.	ID=g8019.t1.intron5;Parent=g8019.t1;
OY727107.1_Ormia_ochracea_genome_assembly,_chromosome:_3	AUGUSTUS	CDS	38606017	38606192	1	-	0	ID=g8019.t1.CDS6;Parent=g8019.t1;
OY727107.1_Ormia_ochracea_genome_assembly,_chromosome:_3	AUGUSTUS	exon	38606017	38606192	.	-	.	ID=g8019.t1.exon6;Parent=g8019.t1;
OY727107.1_Ormia_ochracea_genome_assembly,_chromosome:_3	AUGUSTUS	intron	38606193	38606269	1	-	.	ID=g8019.t1.intron6;Parent=g8019.t1;
OY727107.1_Ormia_ochracea_genome_assembly,_chromosome:_3	AUGUSTUS	CDS	38606270	38606302	1	-	0	ID=g8019.t1.CDS7;Parent=g8019.t1;
OY727107.1_Ormia_ochracea_genome_assembly,_chromosome:_3	AUGUSTUS	exon	38606270	38606302	.	-	.	ID=g8019.t1.exon7;Parent=g8019.t1;
OY727107.1_Ormia_ochracea_genome_assembly,_chromosome:_3	AUGUSTUS	intron	38606303	38606510	1	-	.	ID=g8019.t1.intron7;Parent=g8019.t1;
OY727107.1_Ormia_ochracea_genome_assembly,_chromosome:_3	AUGUSTUS	CDS	38606511	38606581	1	-	2	ID=g8019.t1.CDS8;Parent=g8019.t1;
OY727107.1_Ormia_ochracea_genome_assembly,_chromosome:_3	AUGUSTUS	exon	38606511	38606581	.	-	.	ID=g8019.t1.exon8;Parent=g8019.t1;
OY727107.1_Ormia_ochracea_genome_assembly,_chromosome:_3	AUGUSTUS	intron	38606582	38606662	1	-	.	ID=g8019.t1.intron8;Parent=g8019.t1;
OY727107.1_Ormia_ochracea_genome_assembly,_chromosome:_3	AUGUSTUS	CDS	38606663	38606849	1	-	0	ID=g8019.t1.CDS9;Parent=g8019.t1;
OY727107.1_Ormia_ochracea_genome_assembly,_chromosome:_3	AUGUSTUS	exon	38606663	38606849	.	-	.	ID=g8019.t1.exon9;Parent=g8019.t1;
OY727107.1_Ormia_ochracea_genome_assembly,_chromosome:_3	AUGUSTUS	intron	38606850	38607060	1	-	.	ID=g8019.t1.intron9;Parent=g8019.t1;
OY727107.1_Ormia_ochracea_genome_assembly,_chromosome:_3	AUGUSTUS	CDS	38607061	38607528	1	-	0	ID=g8019.t1.CDS10;Parent=g8019.t1;
OY727107.1_Ormia_ochracea_genome_assembly,_chromosome:_3	AUGUSTUS	exon	38607061	38607528	.	-	.	ID=g8019.t1.exon10;Parent=g8019.t1;
OY727107.1_Ormia_ochracea_genome_assembly,_chromosome:_3	AUGUSTUS	intron	38607529	38608315	1	-	.	ID=g8019.t1.intron10;Parent=g8019.t1;
OY727107.1_Ormia_ochracea_genome_assembly,_chromosome:_3	AUGUSTUS	CDS	38608316	38608468	1	-	0	ID=g8019.t1.CDS11;Parent=g8019.t1;
OY727107.1_Ormia_ochracea_genome_assembly,_chromosome:_3	AUGUSTUS	exon	38608316	38608468	.	-	.	ID=g8019.t1.exon11;Parent=g8019.t1;
OY727107.1_Ormia_ochracea_genome_assembly,_chromosome:_3	AUGUSTUS	intron	38608469	38608537	1	-	.	ID=g8019.t1.intron11;Parent=g8019.t1;
OY727107.1_Ormia_ochracea_genome_assembly,_chromosome:_3	AUGUSTUS	CDS	38608538	38609094	1	-	2	ID=g8019.t1.CDS12;Parent=g8019.t1;
OY727107.1_Ormia_ochracea_genome_assembly,_chromosome:_3	AUGUSTUS	exon	38608538	38609094	.	-	.	ID=g8019.t1.exon12;Parent=g8019.t1;
OY727107.1_Ormia_ochracea_genome_assembly,_chromosome:_3	AUGUSTUS	intron	38609095	38609156	1	-	.	ID=g8019.t1.intron12;Parent=g8019.t1;
OY727107.1_Ormia_ochracea_genome_assembly,_chromosome:_3	AUGUSTUS	CDS	38609157	38609652	1	-	0	ID=g8019.t1.CDS13;Parent=g8019.t1;
OY727107.1_Ormia_ochracea_genome_assembly,_chromosome:_3	AUGUSTUS	exon	38609157	38609652	.	-	.	ID=g8019.t1.exon13;Parent=g8019.t1;
OY727107.1_Ormia_ochracea_genome_assembly,_chromosome:_3	AUGUSTUS	start_codon	38609650	38609652	.	-	0	ID=g8019.t1.start1;Parent=g8019.t1;
OY727107.1_Ormia_ochracea_genome_assembly,_chromosome:_3	AUGUSTUS	gene	38617499	38631426	.	-	.	ID=g8020;
OY727107.1_Ormia_ochracea_genome_assembly,_chromosome:_3	AUGUSTUS	mRNA	38617499	38631426	0.97	-	.	ID=g8020.t1;Parent=g8020;
OY727107.1_Ormia_ochracea_genome_assembly,_chromosome:_3	AUGUSTUS	stop_codon	38617499	38617501	.	-	0	ID=g8020.t1.stop1;Parent=g8020.t1;
OY727107.1_Ormia_ochracea_genome_assembly,_chromosome:_3	AUGUSTUS	CDS	38617499	38617607	1	-	1	ID=g8020.t1.CDS1;Parent=g8020.t1;
OY727107.1_Ormia_ochracea_genome_assembly,_chromosome:_3	AUGUSTUS	exon	38617499	38617607	.	-	.	ID=g8020.t1.exon1;Parent=g8020.t1;
OY727107.1_Ormia_ochracea_genome_assembly,_chromosome:_3	AUGUSTUS	intron	38617608	38617663	1	-	.	ID=g8020.t1.intron1;Parent=g8020.t1;
OY727107.1_Ormia_ochracea_genome_assembly,_chromosome:_3	AUGUSTUS	CDS	38617664	38617795	1	-	1	ID=g8020.t1.CDS2;Parent=g8020.t1;
OY727107.1_Ormia_ochracea_genome_assembly,_chromosome:_3	AUGUSTUS	exon	38617664	38617795	.	-	.	ID=g8020.t1.exon2;Parent=g8020.t1;
OY727107.1_Ormia_ochracea_genome_assembly,_chromosome:_3	AUGUSTUS	intron	38617796	38617855	1	-	.	ID=g8020.t1.intron2;Parent=g8020.t1;
OY727107.1_Ormia_ochracea_genome_assembly,_chromosome:_3	AUGUSTUS	CDS	38617856	38617981	1	-	1	ID=g8020.t1.CDS3;Parent=g8020.t1;
OY727107.1_Ormia_ochracea_genome_assembly,_chromosome:_3	AUGUSTUS	exon	38617856	38617981	.	-	.	ID=g8020.t1.exon3;Parent=g8020.t1;
OY727107.1_Ormia_ochracea_genome_assembly,_chromosome:_3	AUGUSTUS	intron	38617982	38619167	1	-	.	ID=g8020.t1.intron3;Parent=g8020.t1;
OY727107.1_Ormia_ochracea_genome_assembly,_chromosome:_3	AUGUSTUS	CDS	38619168	38619568	1	-	0	ID=g8020.t1.CDS4;Parent=g8020.t1;
OY727107.1_Ormia_ochracea_genome_assembly,_chromosome:_3	AUGUSTUS	exon	38619168	38619568	.	-	.	ID=g8020.t1.exon4;Parent=g8020.t1;
OY727107.1_Ormia_ochracea_genome_assembly,_chromosome:_3	AUGUSTUS	intron	38619569	38619635	1	-	.	ID=g8020.t1.intron4;Parent=g8020.t1;
OY727107.1_Ormia_ochracea_genome_assembly,_chromosome:_3	AUGUSTUS	CDS	38619636	38619753	1	-	1	ID=g8020.t1.CDS5;Parent=g8020.t1;
OY727107.1_Ormia_ochracea_genome_assembly,_chromosome:_3	AUGUSTUS	exon	38619636	38619753	.	-	.	ID=g8020.t1.exon5;Parent=g8020.t1;
OY727107.1_Ormia_ochracea_genome_assembly,_chromosome:_3	AUGUSTUS	intron	38619754	38619852	1	-	.	ID=g8020.t1.intron5;Parent=g8020.t1;
OY727107.1_Ormia_ochracea_genome_assembly,_chromosome:_3	AUGUSTUS	CDS	38619853	38620021	1	-	2	ID=g8020.t1.CDS6;Parent=g8020.t1;
OY727107.1_Ormia_ochracea_genome_assembly,_chromosome:_3	AUGUSTUS	exon	38619853	38620021	.	-	.	ID=g8020.t1.exon6;Parent=g8020.t1;
OY727107.1_Ormia_ochracea_genome_assembly,_chromosome:_3	AUGUSTUS	intron	38620022	38620096	1	-	.	ID=g8020.t1.intron6;Parent=g8020.t1;
OY727107.1_Ormia_ochracea_genome_assembly,_chromosome:_3	AUGUSTUS	CDS	38620097	38620262	1	-	0	ID=g8020.t1.CDS7;Parent=g8020.t1;
OY727107.1_Ormia_ochracea_genome_assembly,_chromosome:_3	AUGUSTUS	exon	38620097	38620262	.	-	.	ID=g8020.t1.exon7;Parent=g8020.t1;
OY727107.1_Ormia_ochracea_genome_assembly,_chromosome:_3	AUGUSTUS	intron	38620263	38620370	1	-	.	ID=g8020.t1.intron7;Parent=g8020.t1;
OY727107.1_Ormia_ochracea_genome_assembly,_chromosome:_3	AUGUSTUS	CDS	38620371	38620773	1	-	1	ID=g8020.t1.CDS8;Parent=g8020.t1;
OY727107.1_Ormia_ochracea_genome_assembly,_chromosome:_3	AUGUSTUS	exon	38620371	38620773	.	-	.	ID=g8020.t1.exon8;Parent=g8020.t1;
OY727107.1_Ormia_ochracea_genome_assembly,_chromosome:_3	AUGUSTUS	intron	38620774	38620850	1	-	.	ID=g8020.t1.intron8;Parent=g8020.t1;
OY727107.1_Ormia_ochracea_genome_assembly,_chromosome:_3	AUGUSTUS	CDS	38620851	38620968	1	-	2	ID=g8020.t1.CDS9;Parent=g8020.t1;
OY727107.1_Ormia_ochracea_genome_assembly,_chromosome:_3	AUGUSTUS	exon	38620851	38620968	.	-	.	ID=g8020.t1.exon9;Parent=g8020.t1;
OY727107.1_Ormia_ochracea_genome_assembly,_chromosome:_3	AUGUSTUS	intron	38620969	38623237	1	-	.	ID=g8020.t1.intron9;Parent=g8020.t1;
OY727107.1_Ormia_ochracea_genome_assembly,_chromosome:_3	AUGUSTUS	CDS	38623238	38623416	1	-	1	ID=g8020.t1.CDS10;Parent=g8020.t1;
OY727107.1_Ormia_ochracea_genome_assembly,_chromosome:_3	AUGUSTUS	exon	38623238	38623416	.	-	.	ID=g8020.t1.exon10;Parent=g8020.t1;
OY727107.1_Ormia_ochracea_genome_assembly,_chromosome:_3	AUGUSTUS	intron	38623417	38623646	1	-	.	ID=g8020.t1.intron10;Parent=g8020.t1;
OY727107.1_Ormia_ochracea_genome_assembly,_chromosome:_3	AUGUSTUS	CDS	38623647	38624142	1	-	2	ID=g8020.t1.CDS11;Parent=g8020.t1;
OY727107.1_Ormia_ochracea_genome_assembly,_chromosome:_3	AUGUSTUS	exon	38623647	38624142	.	-	.	ID=g8020.t1.exon11;Parent=g8020.t1;
OY727107.1_Ormia_ochracea_genome_assembly,_chromosome:_3	AUGUSTUS	intron	38624143	38624464	1	-	.	ID=g8020.t1.intron11;Parent=g8020.t1;
OY727107.1_Ormia_ochracea_genome_assembly,_chromosome:_3	AUGUSTUS	CDS	38624465	38624656	1	-	2	ID=g8020.t1.CDS12;Parent=g8020.t1;
OY727107.1_Ormia_ochracea_genome_assembly,_chromosome:_3	AUGUSTUS	exon	38624465	38624656	.	-	.	ID=g8020.t1.exon12;Parent=g8020.t1;
OY727107.1_Ormia_ochracea_genome_assembly,_chromosome:_3	AUGUSTUS	intron	38624657	38626343	1	-	.	ID=g8020.t1.intron12;Parent=g8020.t1;
OY727107.1_Ormia_ochracea_genome_assembly,_chromosome:_3	AUGUSTUS	CDS	38626344	38626447	1	-	1	ID=g8020.t1.CDS13;Parent=g8020.t1;
OY727107.1_Ormia_ochracea_genome_assembly,_chromosome:_3	AUGUSTUS	exon	38626344	38626447	.	-	.	ID=g8020.t1.exon13;Parent=g8020.t1;
OY727107.1_Ormia_ochracea_genome_assembly,_chromosome:_3	AUGUSTUS	intron	38626448	38626511	1	-	.	ID=g8020.t1.intron13;Parent=g8020.t1;
OY727107.1_Ormia_ochracea_genome_assembly,_chromosome:_3	AUGUSTUS	CDS	38626512	38626637	1	-	1	ID=g8020.t1.CDS14;Parent=g8020.t1;
OY727107.1_Ormia_ochracea_genome_assembly,_chromosome:_3	AUGUSTUS	exon	38626512	38626637	.	-	.	ID=g8020.t1.exon14;Parent=g8020.t1;
OY727107.1_Ormia_ochracea_genome_assembly,_chromosome:_3	AUGUSTUS	intron	38626638	38626697	1	-	.	ID=g8020.t1.intron14;Parent=g8020.t1;
OY727107.1_Ormia_ochracea_genome_assembly,_chromosome:_3	AUGUSTUS	CDS	38626698	38626805	1	-	1	ID=g8020.t1.CDS15;Parent=g8020.t1;
OY727107.1_Ormia_ochracea_genome_assembly,_chromosome:_3	AUGUSTUS	exon	38626698	38626805	.	-	.	ID=g8020.t1.exon15;Parent=g8020.t1;
OY727107.1_Ormia_ochracea_genome_assembly,_chromosome:_3	AUGUSTUS	intron	38626806	38626903	1	-	.	ID=g8020.t1.intron15;Parent=g8020.t1;
OY727107.1_Ormia_ochracea_genome_assembly,_chromosome:_3	AUGUSTUS	CDS	38626904	38627088	1	-	0	ID=g8020.t1.CDS16;Parent=g8020.t1;
OY727107.1_Ormia_ochracea_genome_assembly,_chromosome:_3	AUGUSTUS	exon	38626904	38627088	.	-	.	ID=g8020.t1.exon16;Parent=g8020.t1;
OY727107.1_Ormia_ochracea_genome_assembly,_chromosome:_3	AUGUSTUS	intron	38627089	38627266	1	-	.	ID=g8020.t1.intron16;Parent=g8020.t1;
OY727107.1_Ormia_ochracea_genome_assembly,_chromosome:_3	AUGUSTUS	CDS	38627267	38627457	1	-	2	ID=g8020.t1.CDS17;Parent=g8020.t1;
OY727107.1_Ormia_ochracea_genome_assembly,_chromosome:_3	AUGUSTUS	exon	38627267	38627457	.	-	.	ID=g8020.t1.exon17;Parent=g8020.t1;
OY727107.1_Ormia_ochracea_genome_assembly,_chromosome:_3	AUGUSTUS	intron	38627458	38627544	1	-	.	ID=g8020.t1.intron17;Parent=g8020.t1;
OY727107.1_Ormia_ochracea_genome_assembly,_chromosome:_3	AUGUSTUS	CDS	38627545	38627753	1	-	1	ID=g8020.t1.CDS18;Parent=g8020.t1;
OY727107.1_Ormia_ochracea_genome_assembly,_chromosome:_3	AUGUSTUS	exon	38627545	38627753	.	-	.	ID=g8020.t1.exon18;Parent=g8020.t1;
OY727107.1_Ormia_ochracea_genome_assembly,_chromosome:_3	AUGUSTUS	intron	38627754	38627820	1	-	.	ID=g8020.t1.intron18;Parent=g8020.t1;
OY727107.1_Ormia_ochracea_genome_assembly,_chromosome:_3	AUGUSTUS	CDS	38627821	38628097	1	-	2	ID=g8020.t1.CDS19;Parent=g8020.t1;
OY727107.1_Ormia_ochracea_genome_assembly,_chromosome:_3	AUGUSTUS	exon	38627821	38628097	.	-	.	ID=g8020.t1.exon19;Parent=g8020.t1;
OY727107.1_Ormia_ochracea_genome_assembly,_chromosome:_3	AUGUSTUS	intron	38628098	38631413	0.97	-	.	ID=g8020.t1.intron19;Parent=g8020.t1;
OY727107.1_Ormia_ochracea_genome_assembly,_chromosome:_3	AUGUSTUS	CDS	38631414	38631426	0.97	-	0	ID=g8020.t1.CDS20;Parent=g8020.t1;
OY727107.1_Ormia_ochracea_genome_assembly,_chromosome:_3	AUGUSTUS	exon	38631414	38631426	.	-	.	ID=g8020.t1.exon20;Parent=g8020.t1;
OY727107.1_Ormia_ochracea_genome_assembly,_chromosome:_3	AUGUSTUS	start_codon	38631424	38631426	.	-	0	ID=g8020.t1.start1;Parent=g8020.t1;
OY727107.1_Ormia_ochracea_genome_assembly,_chromosome:_3	AUGUSTUS	mRNA	38617499	38631426	0.99	-	.	ID=g8020.t2;Parent=g8020;
OY727107.1_Ormia_ochracea_genome_assembly,_chromosome:_3	AUGUSTUS	stop_codon	38617499	38617501	.	-	0	ID=g8020.t2.stop1;Parent=g8020.t2;
OY727107.1_Ormia_ochracea_genome_assembly,_chromosome:_3	AUGUSTUS	CDS	38617499	38617607	1	-	1	ID=g8020.t2.CDS1;Parent=g8020.t2;
OY727107.1_Ormia_ochracea_genome_assembly,_chromosome:_3	AUGUSTUS	exon	38617499	38617607	.	-	.	ID=g8020.t2.exon1;Parent=g8020.t2;
OY727107.1_Ormia_ochracea_genome_assembly,_chromosome:_3	AUGUSTUS	intron	38617608	38617663	1	-	.	ID=g8020.t2.intron1;Parent=g8020.t2;
OY727107.1_Ormia_ochracea_genome_assembly,_chromosome:_3	AUGUSTUS	CDS	38617664	38617795	1	-	1	ID=g8020.t2.CDS2;Parent=g8020.t2;
OY727107.1_Ormia_ochracea_genome_assembly,_chromosome:_3	AUGUSTUS	exon	38617664	38617795	.	-	.	ID=g8020.t2.exon2;Parent=g8020.t2;
OY727107.1_Ormia_ochracea_genome_assembly,_chromosome:_3	AUGUSTUS	intron	38617796	38617855	1	-	.	ID=g8020.t2.intron2;Parent=g8020.t2;
OY727107.1_Ormia_ochracea_genome_assembly,_chromosome:_3	AUGUSTUS	CDS	38617856	38617981	1	-	1	ID=g8020.t2.CDS3;Parent=g8020.t2;
OY727107.1_Ormia_ochracea_genome_assembly,_chromosome:_3	AUGUSTUS	exon	38617856	38617981	.	-	.	ID=g8020.t2.exon3;Parent=g8020.t2;
OY727107.1_Ormia_ochracea_genome_assembly,_chromosome:_3	AUGUSTUS	intron	38617982	38619167	1	-	.	ID=g8020.t2.intron3;Parent=g8020.t2;
OY727107.1_Ormia_ochracea_genome_assembly,_chromosome:_3	AUGUSTUS	CDS	38619168	38619568	1	-	0	ID=g8020.t2.CDS4;Parent=g8020.t2;
OY727107.1_Ormia_ochracea_genome_assembly,_chromosome:_3	AUGUSTUS	exon	38619168	38619568	.	-	.	ID=g8020.t2.exon4;Parent=g8020.t2;
OY727107.1_Ormia_ochracea_genome_assembly,_chromosome:_3	AUGUSTUS	intron	38619569	38619635	1	-	.	ID=g8020.t2.intron4;Parent=g8020.t2;
OY727107.1_Ormia_ochracea_genome_assembly,_chromosome:_3	AUGUSTUS	CDS	38619636	38619753	1	-	1	ID=g8020.t2.CDS5;Parent=g8020.t2;
OY727107.1_Ormia_ochracea_genome_assembly,_chromosome:_3	AUGUSTUS	exon	38619636	38619753	.	-	.	ID=g8020.t2.exon5;Parent=g8020.t2;
OY727107.1_Ormia_ochracea_genome_assembly,_chromosome:_3	AUGUSTUS	intron	38619754	38619852	1	-	.	ID=g8020.t2.intron5;Parent=g8020.t2;
OY727107.1_Ormia_ochracea_genome_assembly,_chromosome:_3	AUGUSTUS	CDS	38619853	38620021	1	-	2	ID=g8020.t2.CDS6;Parent=g8020.t2;
OY727107.1_Ormia_ochracea_genome_assembly,_chromosome:_3	AUGUSTUS	exon	38619853	38620021	.	-	.	ID=g8020.t2.exon6;Parent=g8020.t2;
OY727107.1_Ormia_ochracea_genome_assembly,_chromosome:_3	AUGUSTUS	intron	38620022	38620096	1	-	.	ID=g8020.t2.intron6;Parent=g8020.t2;
OY727107.1_Ormia_ochracea_genome_assembly,_chromosome:_3	AUGUSTUS	CDS	38620097	38620262	1	-	0	ID=g8020.t2.CDS7;Parent=g8020.t2;
OY727107.1_Ormia_ochracea_genome_assembly,_chromosome:_3	AUGUSTUS	exon	38620097	38620262	.	-	.	ID=g8020.t2.exon7;Parent=g8020.t2;
OY727107.1_Ormia_ochracea_genome_assembly,_chromosome:_3	AUGUSTUS	intron	38620263	38620370	1	-	.	ID=g8020.t2.intron7;Parent=g8020.t2;
OY727107.1_Ormia_ochracea_genome_assembly,_chromosome:_3	AUGUSTUS	CDS	38620371	38620773	1	-	1	ID=g8020.t2.CDS8;Parent=g8020.t2;
OY727107.1_Ormia_ochracea_genome_assembly,_chromosome:_3	AUGUSTUS	exon	38620371	38620773	.	-	.	ID=g8020.t2.exon8;Parent=g8020.t2;
OY727107.1_Ormia_ochracea_genome_assembly,_chromosome:_3	AUGUSTUS	intron	38620774	38620850	1	-	.	ID=g8020.t2.intron8;Parent=g8020.t2;
OY727107.1_Ormia_ochracea_genome_assembly,_chromosome:_3	AUGUSTUS	CDS	38620851	38620968	1	-	2	ID=g8020.t2.CDS9;Parent=g8020.t2;
OY727107.1_Ormia_ochracea_genome_assembly,_chromosome:_3	AUGUSTUS	exon	38620851	38620968	.	-	.	ID=g8020.t2.exon9;Parent=g8020.t2;
OY727107.1_Ormia_ochracea_genome_assembly,_chromosome:_3	AUGUSTUS	intron	38620969	38621190	1	-	.	ID=g8020.t2.intron9;Parent=g8020.t2;
OY727107.1_Ormia_ochracea_genome_assembly,_chromosome:_3	AUGUSTUS	CDS	38621191	38621214	1	-	2	ID=g8020.t2.CDS10;Parent=g8020.t2;
OY727107.1_Ormia_ochracea_genome_assembly,_chromosome:_3	AUGUSTUS	exon	38621191	38621214	.	-	.	ID=g8020.t2.exon10;Parent=g8020.t2;
OY727107.1_Ormia_ochracea_genome_assembly,_chromosome:_3	AUGUSTUS	intron	38621215	38623237	1	-	.	ID=g8020.t2.intron10;Parent=g8020.t2;
OY727107.1_Ormia_ochracea_genome_assembly,_chromosome:_3	AUGUSTUS	CDS	38623238	38623416	1	-	1	ID=g8020.t2.CDS11;Parent=g8020.t2;
OY727107.1_Ormia_ochracea_genome_assembly,_chromosome:_3	AUGUSTUS	exon	38623238	38623416	.	-	.	ID=g8020.t2.exon11;Parent=g8020.t2;
OY727107.1_Ormia_ochracea_genome_assembly,_chromosome:_3	AUGUSTUS	intron	38623417	38623646	1	-	.	ID=g8020.t2.intron11;Parent=g8020.t2;
OY727107.1_Ormia_ochracea_genome_assembly,_chromosome:_3	AUGUSTUS	CDS	38623647	38624142	1	-	2	ID=g8020.t2.CDS12;Parent=g8020.t2;
OY727107.1_Ormia_ochracea_genome_assembly,_chromosome:_3	AUGUSTUS	exon	38623647	38624142	.	-	.	ID=g8020.t2.exon12;Parent=g8020.t2;
OY727107.1_Ormia_ochracea_genome_assembly,_chromosome:_3	AUGUSTUS	intron	38624143	38624464	1	-	.	ID=g8020.t2.intron12;Parent=g8020.t2;
OY727107.1_Ormia_ochracea_genome_assembly,_chromosome:_3	AUGUSTUS	CDS	38624465	38624656	1	-	2	ID=g8020.t2.CDS13;Parent=g8020.t2;
OY727107.1_Ormia_ochracea_genome_assembly,_chromosome:_3	AUGUSTUS	exon	38624465	38624656	.	-	.	ID=g8020.t2.exon13;Parent=g8020.t2;
OY727107.1_Ormia_ochracea_genome_assembly,_chromosome:_3	AUGUSTUS	intron	38624657	38626343	1	-	.	ID=g8020.t2.intron13;Parent=g8020.t2;
OY727107.1_Ormia_ochracea_genome_assembly,_chromosome:_3	AUGUSTUS	CDS	38626344	38626447	1	-	1	ID=g8020.t2.CDS14;Parent=g8020.t2;
OY727107.1_Ormia_ochracea_genome_assembly,_chromosome:_3	AUGUSTUS	exon	38626344	38626447	.	-	.	ID=g8020.t2.exon14;Parent=g8020.t2;
OY727107.1_Ormia_ochracea_genome_assembly,_chromosome:_3	AUGUSTUS	intron	38626448	38626511	1	-	.	ID=g8020.t2.intron14;Parent=g8020.t2;
OY727107.1_Ormia_ochracea_genome_assembly,_chromosome:_3	AUGUSTUS	CDS	38626512	38626637	1	-	1	ID=g8020.t2.CDS15;Parent=g8020.t2;
OY727107.1_Ormia_ochracea_genome_assembly,_chromosome:_3	AUGUSTUS	exon	38626512	38626637	.	-	.	ID=g8020.t2.exon15;Parent=g8020.t2;
OY727107.1_Ormia_ochracea_genome_assembly,_chromosome:_3	AUGUSTUS	intron	38626638	38626697	1	-	.	ID=g8020.t2.intron15;Parent=g8020.t2;
OY727107.1_Ormia_ochracea_genome_assembly,_chromosome:_3	AUGUSTUS	CDS	38626698	38626805	1	-	1	ID=g8020.t2.CDS16;Parent=g8020.t2;
OY727107.1_Ormia_ochracea_genome_assembly,_chromosome:_3	AUGUSTUS	exon	38626698	38626805	.	-	.	ID=g8020.t2.exon16;Parent=g8020.t2;
OY727107.1_Ormia_ochracea_genome_assembly,_chromosome:_3	AUGUSTUS	intron	38626806	38626903	1	-	.	ID=g8020.t2.intron16;Parent=g8020.t2;
OY727107.1_Ormia_ochracea_genome_assembly,_chromosome:_3	AUGUSTUS	CDS	38626904	38627088	1	-	0	ID=g8020.t2.CDS17;Parent=g8020.t2;
OY727107.1_Ormia_ochracea_genome_assembly,_chromosome:_3	AUGUSTUS	exon	38626904	38627088	.	-	.	ID=g8020.t2.exon17;Parent=g8020.t2;
OY727107.1_Ormia_ochracea_genome_assembly,_chromosome:_3	AUGUSTUS	intron	38627089	38627266	1	-	.	ID=g8020.t2.intron17;Parent=g8020.t2;
OY727107.1_Ormia_ochracea_genome_assembly,_chromosome:_3	AUGUSTUS	CDS	38627267	38627457	1	-	2	ID=g8020.t2.CDS18;Parent=g8020.t2;
OY727107.1_Ormia_ochracea_genome_assembly,_chromosome:_3	AUGUSTUS	exon	38627267	38627457	.	-	.	ID=g8020.t2.exon18;Parent=g8020.t2;
OY727107.1_Ormia_ochracea_genome_assembly,_chromosome:_3	AUGUSTUS	intron	38627458	38627544	1	-	.	ID=g8020.t2.intron18;Parent=g8020.t2;
OY727107.1_Ormia_ochracea_genome_assembly,_chromosome:_3	AUGUSTUS	CDS	38627545	38627753	1	-	1	ID=g8020.t2.CDS19;Parent=g8020.t2;
OY727107.1_Ormia_ochracea_genome_assembly,_chromosome:_3	AUGUSTUS	exon	38627545	38627753	.	-	.	ID=g8020.t2.exon19;Parent=g8020.t2;
OY727107.1_Ormia_ochracea_genome_assembly,_chromosome:_3	AUGUSTUS	intron	38627754	38627820	1	-	.	ID=g8020.t2.intron19;Parent=g8020.t2;
OY727107.1_Ormia_ochracea_genome_assembly,_chromosome:_3	AUGUSTUS	CDS	38627821	38628097	1	-	2	ID=g8020.t2.CDS20;Parent=g8020.t2;
OY727107.1_Ormia_ochracea_genome_assembly,_chromosome:_3	AUGUSTUS	exon	38627821	38628097	.	-	.	ID=g8020.t2.exon20;Parent=g8020.t2;
OY727107.1_Ormia_ochracea_genome_assembly,_chromosome:_3	AUGUSTUS	intron	38628098	38631413	0.99	-	.	ID=g8020.t2.intron20;Parent=g8020.t2;
OY727107.1_Ormia_ochracea_genome_assembly,_chromosome:_3	AUGUSTUS	CDS	38631414	38631426	0.99	-	0	ID=g8020.t2.CDS21;Parent=g8020.t2;
OY727107.1_Ormia_ochracea_genome_assembly,_chromosome:_3	AUGUSTUS	exon	38631414	38631426	.	-	.	ID=g8020.t2.exon21;Parent=g8020.t2;
OY727107.1_Ormia_ochracea_genome_assembly,_chromosome:_3	AUGUSTUS	start_codon	38631424	38631426	.	-	0	ID=g8020.t2.start1;Parent=g8020.t2;
OY727107.1_Ormia_ochracea_genome_assembly,_chromosome:_3	AUGUSTUS	gene	38644554	38645863	.	+	.	ID=g8021;
OY727107.1_Ormia_ochracea_genome_assembly,_chromosome:_3	AUGUSTUS	mRNA	38644554	38645863	0.95	+	.	ID=g8021.t1;Parent=g8021;
OY727107.1_Ormia_ochracea_genome_assembly,_chromosome:_3	AUGUSTUS	start_codon	38644554	38644556	.	+	0	ID=g8021.t1.start1;Parent=g8021.t1;
OY727107.1_Ormia_ochracea_genome_assembly,_chromosome:_3	AUGUSTUS	CDS	38644554	38645403	1	+	0	ID=g8021.t1.CDS1;Parent=g8021.t1;
OY727107.1_Ormia_ochracea_genome_assembly,_chromosome:_3	AUGUSTUS	exon	38644554	38645403	.	+	.	ID=g8021.t1.exon1;Parent=g8021.t1;
OY727107.1_Ormia_ochracea_genome_assembly,_chromosome:_3	AUGUSTUS	intron	38645404	38645717	1	+	.	ID=g8021.t1.intron1;Parent=g8021.t1;
OY727107.1_Ormia_ochracea_genome_assembly,_chromosome:_3	AUGUSTUS	CDS	38645718	38645863	0.95	+	2	ID=g8021.t1.CDS2;Parent=g8021.t1;
OY727107.1_Ormia_ochracea_genome_assembly,_chromosome:_3	AUGUSTUS	exon	38645718	38645863	.	+	.	ID=g8021.t1.exon2;Parent=g8021.t1;
OY727107.1_Ormia_ochracea_genome_assembly,_chromosome:_3	AUGUSTUS	stop_codon	38645861	38645863	.	+	0	ID=g8021.t1.stop1;Parent=g8021.t1;
OY727107.1_Ormia_ochracea_genome_assembly,_chromosome:_3	AUGUSTUS	gene	38646937	38648255	.	+	.	ID=g8022;
OY727107.1_Ormia_ochracea_genome_assembly,_chromosome:_3	AUGUSTUS	mRNA	38646937	38648255	1	+	.	ID=g8022.t1;Parent=g8022;
OY727107.1_Ormia_ochracea_genome_assembly,_chromosome:_3	AUGUSTUS	start_codon	38646937	38646939	.	+	0	ID=g8022.t1.start1;Parent=g8022.t1;
OY727107.1_Ormia_ochracea_genome_assembly,_chromosome:_3	AUGUSTUS	CDS	38646937	38647159	1	+	0	ID=g8022.t1.CDS1;Parent=g8022.t1;
OY727107.1_Ormia_ochracea_genome_assembly,_chromosome:_3	AUGUSTUS	exon	38646937	38647159	.	+	.	ID=g8022.t1.exon1;Parent=g8022.t1;
OY727107.1_Ormia_ochracea_genome_assembly,_chromosome:_3	AUGUSTUS	intron	38647160	38647219	1	+	.	ID=g8022.t1.intron1;Parent=g8022.t1;
OY727107.1_Ormia_ochracea_genome_assembly,_chromosome:_3	AUGUSTUS	CDS	38647220	38647460	1	+	2	ID=g8022.t1.CDS2;Parent=g8022.t1;
OY727107.1_Ormia_ochracea_genome_assembly,_chromosome:_3	AUGUSTUS	exon	38647220	38647460	.	+	.	ID=g8022.t1.exon2;Parent=g8022.t1;
OY727107.1_Ormia_ochracea_genome_assembly,_chromosome:_3	AUGUSTUS	intron	38647461	38647525	1	+	.	ID=g8022.t1.intron2;Parent=g8022.t1;
OY727107.1_Ormia_ochracea_genome_assembly,_chromosome:_3	AUGUSTUS	CDS	38647526	38648255	1	+	1	ID=g8022.t1.CDS3;Parent=g8022.t1;
OY727107.1_Ormia_ochracea_genome_assembly,_chromosome:_3	AUGUSTUS	exon	38647526	38648255	.	+	.	ID=g8022.t1.exon3;Parent=g8022.t1;
OY727107.1_Ormia_ochracea_genome_assembly,_chromosome:_3	AUGUSTUS	stop_codon	38648253	38648255	.	+	0	ID=g8022.t1.stop1;Parent=g8022.t1;
OY727107.1_Ormia_ochracea_genome_assembly,_chromosome:_3	AUGUSTUS	gene	38654041	38694504	.	+	.	ID=g8023;
OY727107.1_Ormia_ochracea_genome_assembly,_chromosome:_3	AUGUSTUS	mRNA	38654041	38694504	1	+	.	ID=g8023.t1;Parent=g8023;
OY727107.1_Ormia_ochracea_genome_assembly,_chromosome:_3	AUGUSTUS	start_codon	38654041	38654043	.	+	0	ID=g8023.t1.start1;Parent=g8023.t1;
OY727107.1_Ormia_ochracea_genome_assembly,_chromosome:_3	AUGUSTUS	CDS	38654041	38654316	1	+	0	ID=g8023.t1.CDS1;Parent=g8023.t1;
OY727107.1_Ormia_ochracea_genome_assembly,_chromosome:_3	AUGUSTUS	exon	38654041	38654316	.	+	.	ID=g8023.t1.exon1;Parent=g8023.t1;
OY727107.1_Ormia_ochracea_genome_assembly,_chromosome:_3	AUGUSTUS	intron	38654317	38656103	1	+	.	ID=g8023.t1.intron1;Parent=g8023.t1;
OY727107.1_Ormia_ochracea_genome_assembly,_chromosome:_3	AUGUSTUS	CDS	38656104	38656307	1	+	0	ID=g8023.t1.CDS2;Parent=g8023.t1;
OY727107.1_Ormia_ochracea_genome_assembly,_chromosome:_3	AUGUSTUS	exon	38656104	38656307	.	+	.	ID=g8023.t1.exon2;Parent=g8023.t1;
OY727107.1_Ormia_ochracea_genome_assembly,_chromosome:_3	AUGUSTUS	intron	38656308	38667331	1	+	.	ID=g8023.t1.intron2;Parent=g8023.t1;
OY727107.1_Ormia_ochracea_genome_assembly,_chromosome:_3	AUGUSTUS	CDS	38667332	38667901	1	+	0	ID=g8023.t1.CDS3;Parent=g8023.t1;
OY727107.1_Ormia_ochracea_genome_assembly,_chromosome:_3	AUGUSTUS	exon	38667332	38667901	.	+	.	ID=g8023.t1.exon3;Parent=g8023.t1;
OY727107.1_Ormia_ochracea_genome_assembly,_chromosome:_3	AUGUSTUS	intron	38667902	38667990	1	+	.	ID=g8023.t1.intron3;Parent=g8023.t1;
OY727107.1_Ormia_ochracea_genome_assembly,_chromosome:_3	AUGUSTUS	CDS	38667991	38668372	1	+	0	ID=g8023.t1.CDS4;Parent=g8023.t1;
OY727107.1_Ormia_ochracea_genome_assembly,_chromosome:_3	AUGUSTUS	exon	38667991	38668372	.	+	.	ID=g8023.t1.exon4;Parent=g8023.t1;
OY727107.1_Ormia_ochracea_genome_assembly,_chromosome:_3	AUGUSTUS	intron	38668373	38669431	1	+	.	ID=g8023.t1.intron4;Parent=g8023.t1;
OY727107.1_Ormia_ochracea_genome_assembly,_chromosome:_3	AUGUSTUS	CDS	38669432	38669522	1	+	2	ID=g8023.t1.CDS5;Parent=g8023.t1;
OY727107.1_Ormia_ochracea_genome_assembly,_chromosome:_3	AUGUSTUS	exon	38669432	38669522	.	+	.	ID=g8023.t1.exon5;Parent=g8023.t1;
OY727107.1_Ormia_ochracea_genome_assembly,_chromosome:_3	AUGUSTUS	intron	38669523	38676187	1	+	.	ID=g8023.t1.intron5;Parent=g8023.t1;
OY727107.1_Ormia_ochracea_genome_assembly,_chromosome:_3	AUGUSTUS	CDS	38676188	38676401	1	+	1	ID=g8023.t1.CDS6;Parent=g8023.t1;
OY727107.1_Ormia_ochracea_genome_assembly,_chromosome:_3	AUGUSTUS	exon	38676188	38676401	.	+	.	ID=g8023.t1.exon6;Parent=g8023.t1;
OY727107.1_Ormia_ochracea_genome_assembly,_chromosome:_3	AUGUSTUS	intron	38676402	38676490	1	+	.	ID=g8023.t1.intron6;Parent=g8023.t1;
OY727107.1_Ormia_ochracea_genome_assembly,_chromosome:_3	AUGUSTUS	CDS	38676491	38676907	1	+	0	ID=g8023.t1.CDS7;Parent=g8023.t1;
OY727107.1_Ormia_ochracea_genome_assembly,_chromosome:_3	AUGUSTUS	exon	38676491	38676907	.	+	.	ID=g8023.t1.exon7;Parent=g8023.t1;
OY727107.1_Ormia_ochracea_genome_assembly,_chromosome:_3	AUGUSTUS	intron	38676908	38676976	1	+	.	ID=g8023.t1.intron7;Parent=g8023.t1;
OY727107.1_Ormia_ochracea_genome_assembly,_chromosome:_3	AUGUSTUS	CDS	38676977	38677079	1	+	0	ID=g8023.t1.CDS8;Parent=g8023.t1;
OY727107.1_Ormia_ochracea_genome_assembly,_chromosome:_3	AUGUSTUS	exon	38676977	38677079	.	+	.	ID=g8023.t1.exon8;Parent=g8023.t1;
OY727107.1_Ormia_ochracea_genome_assembly,_chromosome:_3	AUGUSTUS	intron	38677080	38677913	1	+	.	ID=g8023.t1.intron8;Parent=g8023.t1;
OY727107.1_Ormia_ochracea_genome_assembly,_chromosome:_3	AUGUSTUS	CDS	38677914	38677988	1	+	2	ID=g8023.t1.CDS9;Parent=g8023.t1;
OY727107.1_Ormia_ochracea_genome_assembly,_chromosome:_3	AUGUSTUS	exon	38677914	38677988	.	+	.	ID=g8023.t1.exon9;Parent=g8023.t1;
OY727107.1_Ormia_ochracea_genome_assembly,_chromosome:_3	AUGUSTUS	intron	38677989	38681652	1	+	.	ID=g8023.t1.intron9;Parent=g8023.t1;
OY727107.1_Ormia_ochracea_genome_assembly,_chromosome:_3	AUGUSTUS	CDS	38681653	38681697	1	+	2	ID=g8023.t1.CDS10;Parent=g8023.t1;
OY727107.1_Ormia_ochracea_genome_assembly,_chromosome:_3	AUGUSTUS	exon	38681653	38681697	.	+	.	ID=g8023.t1.exon10;Parent=g8023.t1;
OY727107.1_Ormia_ochracea_genome_assembly,_chromosome:_3	AUGUSTUS	intron	38681698	38685487	1	+	.	ID=g8023.t1.intron10;Parent=g8023.t1;
OY727107.1_Ormia_ochracea_genome_assembly,_chromosome:_3	AUGUSTUS	CDS	38685488	38685571	1	+	2	ID=g8023.t1.CDS11;Parent=g8023.t1;
OY727107.1_Ormia_ochracea_genome_assembly,_chromosome:_3	AUGUSTUS	exon	38685488	38685571	.	+	.	ID=g8023.t1.exon11;Parent=g8023.t1;
OY727107.1_Ormia_ochracea_genome_assembly,_chromosome:_3	AUGUSTUS	intron	38685572	38691543	1	+	.	ID=g8023.t1.intron11;Parent=g8023.t1;
OY727107.1_Ormia_ochracea_genome_assembly,_chromosome:_3	AUGUSTUS	CDS	38691544	38691693	1	+	2	ID=g8023.t1.CDS12;Parent=g8023.t1;
OY727107.1_Ormia_ochracea_genome_assembly,_chromosome:_3	AUGUSTUS	exon	38691544	38691693	.	+	.	ID=g8023.t1.exon12;Parent=g8023.t1;
OY727107.1_Ormia_ochracea_genome_assembly,_chromosome:_3	AUGUSTUS	intron	38691694	38692667	1	+	.	ID=g8023.t1.intron12;Parent=g8023.t1;
OY727107.1_Ormia_ochracea_genome_assembly,_chromosome:_3	AUGUSTUS	CDS	38692668	38692950	1	+	2	ID=g8023.t1.CDS13;Parent=g8023.t1;
OY727107.1_Ormia_ochracea_genome_assembly,_chromosome:_3	AUGUSTUS	exon	38692668	38692950	.	+	.	ID=g8023.t1.exon13;Parent=g8023.t1;
OY727107.1_Ormia_ochracea_genome_assembly,_chromosome:_3	AUGUSTUS	intron	38692951	38693065	1	+	.	ID=g8023.t1.intron13;Parent=g8023.t1;
OY727107.1_Ormia_ochracea_genome_assembly,_chromosome:_3	AUGUSTUS	CDS	38693066	38693157	1	+	1	ID=g8023.t1.CDS14;Parent=g8023.t1;
OY727107.1_Ormia_ochracea_genome_assembly,_chromosome:_3	AUGUSTUS	exon	38693066	38693157	.	+	.	ID=g8023.t1.exon14;Parent=g8023.t1;
OY727107.1_Ormia_ochracea_genome_assembly,_chromosome:_3	AUGUSTUS	intron	38693158	38694397	1	+	.	ID=g8023.t1.intron14;Parent=g8023.t1;
OY727107.1_Ormia_ochracea_genome_assembly,_chromosome:_3	AUGUSTUS	CDS	38694398	38694504	1	+	2	ID=g8023.t1.CDS15;Parent=g8023.t1;
OY727107.1_Ormia_ochracea_genome_assembly,_chromosome:_3	AUGUSTUS	exon	38694398	38694504	.	+	.	ID=g8023.t1.exon15;Parent=g8023.t1;
OY727107.1_Ormia_ochracea_genome_assembly,_chromosome:_3	AUGUSTUS	stop_codon	38694502	38694504	.	+	0	ID=g8023.t1.stop1;Parent=g8023.t1;
OY727107.1_Ormia_ochracea_genome_assembly,_chromosome:_3	AUGUSTUS	mRNA	38654041	38694504	0.99	+	.	ID=g8023.t2;Parent=g8023;
OY727107.1_Ormia_ochracea_genome_assembly,_chromosome:_3	AUGUSTUS	start_codon	38654041	38654043	.	+	0	ID=g8023.t2.start1;Parent=g8023.t2;
OY727107.1_Ormia_ochracea_genome_assembly,_chromosome:_3	AUGUSTUS	CDS	38654041	38654316	0.99	+	0	ID=g8023.t2.CDS1;Parent=g8023.t2;
OY727107.1_Ormia_ochracea_genome_assembly,_chromosome:_3	AUGUSTUS	exon	38654041	38654316	.	+	.	ID=g8023.t2.exon1;Parent=g8023.t2;
OY727107.1_Ormia_ochracea_genome_assembly,_chromosome:_3	AUGUSTUS	intron	38654317	38656103	1	+	.	ID=g8023.t2.intron1;Parent=g8023.t2;
OY727107.1_Ormia_ochracea_genome_assembly,_chromosome:_3	AUGUSTUS	CDS	38656104	38656307	1	+	0	ID=g8023.t2.CDS2;Parent=g8023.t2;
OY727107.1_Ormia_ochracea_genome_assembly,_chromosome:_3	AUGUSTUS	exon	38656104	38656307	.	+	.	ID=g8023.t2.exon2;Parent=g8023.t2;
OY727107.1_Ormia_ochracea_genome_assembly,_chromosome:_3	AUGUSTUS	intron	38656308	38667331	1	+	.	ID=g8023.t2.intron2;Parent=g8023.t2;
OY727107.1_Ormia_ochracea_genome_assembly,_chromosome:_3	AUGUSTUS	CDS	38667332	38667901	1	+	0	ID=g8023.t2.CDS3;Parent=g8023.t2;
OY727107.1_Ormia_ochracea_genome_assembly,_chromosome:_3	AUGUSTUS	exon	38667332	38667901	.	+	.	ID=g8023.t2.exon3;Parent=g8023.t2;
OY727107.1_Ormia_ochracea_genome_assembly,_chromosome:_3	AUGUSTUS	intron	38667902	38667990	1	+	.	ID=g8023.t2.intron3;Parent=g8023.t2;
OY727107.1_Ormia_ochracea_genome_assembly,_chromosome:_3	AUGUSTUS	CDS	38667991	38668372	1	+	0	ID=g8023.t2.CDS4;Parent=g8023.t2;
OY727107.1_Ormia_ochracea_genome_assembly,_chromosome:_3	AUGUSTUS	exon	38667991	38668372	.	+	.	ID=g8023.t2.exon4;Parent=g8023.t2;
OY727107.1_Ormia_ochracea_genome_assembly,_chromosome:_3	AUGUSTUS	intron	38668373	38669431	1	+	.	ID=g8023.t2.intron4;Parent=g8023.t2;
OY727107.1_Ormia_ochracea_genome_assembly,_chromosome:_3	AUGUSTUS	CDS	38669432	38669522	1	+	2	ID=g8023.t2.CDS5;Parent=g8023.t2;
OY727107.1_Ormia_ochracea_genome_assembly,_chromosome:_3	AUGUSTUS	exon	38669432	38669522	.	+	.	ID=g8023.t2.exon5;Parent=g8023.t2;
OY727107.1_Ormia_ochracea_genome_assembly,_chromosome:_3	AUGUSTUS	intron	38669523	38676187	1	+	.	ID=g8023.t2.intron5;Parent=g8023.t2;
OY727107.1_Ormia_ochracea_genome_assembly,_chromosome:_3	AUGUSTUS	CDS	38676188	38676401	1	+	1	ID=g8023.t2.CDS6;Parent=g8023.t2;
OY727107.1_Ormia_ochracea_genome_assembly,_chromosome:_3	AUGUSTUS	exon	38676188	38676401	.	+	.	ID=g8023.t2.exon6;Parent=g8023.t2;
OY727107.1_Ormia_ochracea_genome_assembly,_chromosome:_3	AUGUSTUS	intron	38676402	38676490	1	+	.	ID=g8023.t2.intron6;Parent=g8023.t2;
OY727107.1_Ormia_ochracea_genome_assembly,_chromosome:_3	AUGUSTUS	CDS	38676491	38676907	1	+	0	ID=g8023.t2.CDS7;Parent=g8023.t2;
OY727107.1_Ormia_ochracea_genome_assembly,_chromosome:_3	AUGUSTUS	exon	38676491	38676907	.	+	.	ID=g8023.t2.exon7;Parent=g8023.t2;
OY727107.1_Ormia_ochracea_genome_assembly,_chromosome:_3	AUGUSTUS	intron	38676908	38676976	1	+	.	ID=g8023.t2.intron7;Parent=g8023.t2;
OY727107.1_Ormia_ochracea_genome_assembly,_chromosome:_3	AUGUSTUS	CDS	38676977	38677079	1	+	0	ID=g8023.t2.CDS8;Parent=g8023.t2;
OY727107.1_Ormia_ochracea_genome_assembly,_chromosome:_3	AUGUSTUS	exon	38676977	38677079	.	+	.	ID=g8023.t2.exon8;Parent=g8023.t2;
OY727107.1_Ormia_ochracea_genome_assembly,_chromosome:_3	AUGUSTUS	intron	38677080	38677913	1	+	.	ID=g8023.t2.intron8;Parent=g8023.t2;
OY727107.1_Ormia_ochracea_genome_assembly,_chromosome:_3	AUGUSTUS	CDS	38677914	38677988	1	+	2	ID=g8023.t2.CDS9;Parent=g8023.t2;
OY727107.1_Ormia_ochracea_genome_assembly,_chromosome:_3	AUGUSTUS	exon	38677914	38677988	.	+	.	ID=g8023.t2.exon9;Parent=g8023.t2;
OY727107.1_Ormia_ochracea_genome_assembly,_chromosome:_3	AUGUSTUS	intron	38677989	38681652	1	+	.	ID=g8023.t2.intron9;Parent=g8023.t2;
OY727107.1_Ormia_ochracea_genome_assembly,_chromosome:_3	AUGUSTUS	CDS	38681653	38681697	1	+	2	ID=g8023.t2.CDS10;Parent=g8023.t2;
OY727107.1_Ormia_ochracea_genome_assembly,_chromosome:_3	AUGUSTUS	exon	38681653	38681697	.	+	.	ID=g8023.t2.exon10;Parent=g8023.t2;
OY727107.1_Ormia_ochracea_genome_assembly,_chromosome:_3	AUGUSTUS	intron	38681698	38691543	1	+	.	ID=g8023.t2.intron10;Parent=g8023.t2;
OY727107.1_Ormia_ochracea_genome_assembly,_chromosome:_3	AUGUSTUS	CDS	38691544	38691693	1	+	2	ID=g8023.t2.CDS11;Parent=g8023.t2;
OY727107.1_Ormia_ochracea_genome_assembly,_chromosome:_3	AUGUSTUS	exon	38691544	38691693	.	+	.	ID=g8023.t2.exon11;Parent=g8023.t2;
OY727107.1_Ormia_ochracea_genome_assembly,_chromosome:_3	AUGUSTUS	intron	38691694	38692667	1	+	.	ID=g8023.t2.intron11;Parent=g8023.t2;
OY727107.1_Ormia_ochracea_genome_assembly,_chromosome:_3	AUGUSTUS	CDS	38692668	38692950	1	+	2	ID=g8023.t2.CDS12;Parent=g8023.t2;
OY727107.1_Ormia_ochracea_genome_assembly,_chromosome:_3	AUGUSTUS	exon	38692668	38692950	.	+	.	ID=g8023.t2.exon12;Parent=g8023.t2;
OY727107.1_Ormia_ochracea_genome_assembly,_chromosome:_3	AUGUSTUS	intron	38692951	38693065	1	+	.	ID=g8023.t2.intron12;Parent=g8023.t2;
OY727107.1_Ormia_ochracea_genome_assembly,_chromosome:_3	AUGUSTUS	CDS	38693066	38693157	1	+	1	ID=g8023.t2.CDS13;Parent=g8023.t2;
OY727107.1_Ormia_ochracea_genome_assembly,_chromosome:_3	AUGUSTUS	exon	38693066	38693157	.	+	.	ID=g8023.t2.exon13;Parent=g8023.t2;
OY727107.1_Ormia_ochracea_genome_assembly,_chromosome:_3	AUGUSTUS	intron	38693158	38694397	1	+	.	ID=g8023.t2.intron13;Parent=g8023.t2;
OY727107.1_Ormia_ochracea_genome_assembly,_chromosome:_3	AUGUSTUS	CDS	38694398	38694504	1	+	2	ID=g8023.t2.CDS14;Parent=g8023.t2;
OY727107.1_Ormia_ochracea_genome_assembly,_chromosome:_3	AUGUSTUS	exon	38694398	38694504	.	+	.	ID=g8023.t2.exon14;Parent=g8023.t2;
OY727107.1_Ormia_ochracea_genome_assembly,_chromosome:_3	AUGUSTUS	stop_codon	38694502	38694504	.	+	0	ID=g8023.t2.stop1;Parent=g8023.t2;
OY727107.1_Ormia_ochracea_genome_assembly,_chromosome:_3	AUGUSTUS	gene	38708285	38709121	.	-	.	ID=g8024;
OY727107.1_Ormia_ochracea_genome_assembly,_chromosome:_3	AUGUSTUS	mRNA	38708285	38709121	1	-	.	ID=g8024.t1;Parent=g8024;
OY727107.1_Ormia_ochracea_genome_assembly,_chromosome:_3	AUGUSTUS	stop_codon	38708285	38708287	.	-	0	ID=g8024.t1.stop1;Parent=g8024.t1;
OY727107.1_Ormia_ochracea_genome_assembly,_chromosome:_3	AUGUSTUS	CDS	38708285	38709121	1	-	0	ID=g8024.t1.CDS1;Parent=g8024.t1;
OY727107.1_Ormia_ochracea_genome_assembly,_chromosome:_3	AUGUSTUS	exon	38708285	38709121	.	-	.	ID=g8024.t1.exon1;Parent=g8024.t1;
OY727107.1_Ormia_ochracea_genome_assembly,_chromosome:_3	AUGUSTUS	start_codon	38709119	38709121	.	-	0	ID=g8024.t1.start1;Parent=g8024.t1;
OY727107.1_Ormia_ochracea_genome_assembly,_chromosome:_3	AUGUSTUS	gene	38711003	38711641	.	+	.	ID=g8025;
OY727107.1_Ormia_ochracea_genome_assembly,_chromosome:_3	AUGUSTUS	mRNA	38711003	38711641	0.9	+	.	ID=g8025.t1;Parent=g8025;
OY727107.1_Ormia_ochracea_genome_assembly,_chromosome:_3	AUGUSTUS	start_codon	38711003	38711005	.	+	0	ID=g8025.t1.start1;Parent=g8025.t1;
OY727107.1_Ormia_ochracea_genome_assembly,_chromosome:_3	AUGUSTUS	CDS	38711003	38711641	0.9	+	0	ID=g8025.t1.CDS1;Parent=g8025.t1;
OY727107.1_Ormia_ochracea_genome_assembly,_chromosome:_3	AUGUSTUS	exon	38711003	38711641	.	+	.	ID=g8025.t1.exon1;Parent=g8025.t1;
OY727107.1_Ormia_ochracea_genome_assembly,_chromosome:_3	AUGUSTUS	stop_codon	38711639	38711641	.	+	0	ID=g8025.t1.stop1;Parent=g8025.t1;
OY727107.1_Ormia_ochracea_genome_assembly,_chromosome:_3	AUGUSTUS	gene	38712559	38716148	.	-	.	ID=g8026;
OY727107.1_Ormia_ochracea_genome_assembly,_chromosome:_3	AUGUSTUS	mRNA	38712559	38716148	0.63	-	.	ID=g8026.t1;Parent=g8026;
OY727107.1_Ormia_ochracea_genome_assembly,_chromosome:_3	AUGUSTUS	stop_codon	38712559	38712561	.	-	0	ID=g8026.t1.stop1;Parent=g8026.t1;
OY727107.1_Ormia_ochracea_genome_assembly,_chromosome:_3	AUGUSTUS	CDS	38712559	38712660	1	-	0	ID=g8026.t1.CDS1;Parent=g8026.t1;
OY727107.1_Ormia_ochracea_genome_assembly,_chromosome:_3	AUGUSTUS	exon	38712559	38712660	.	-	.	ID=g8026.t1.exon1;Parent=g8026.t1;
OY727107.1_Ormia_ochracea_genome_assembly,_chromosome:_3	AUGUSTUS	intron	38712661	38712718	1	-	.	ID=g8026.t1.intron1;Parent=g8026.t1;
OY727107.1_Ormia_ochracea_genome_assembly,_chromosome:_3	AUGUSTUS	CDS	38712719	38712867	1	-	2	ID=g8026.t1.CDS2;Parent=g8026.t1;
OY727107.1_Ormia_ochracea_genome_assembly,_chromosome:_3	AUGUSTUS	exon	38712719	38712867	.	-	.	ID=g8026.t1.exon2;Parent=g8026.t1;
OY727107.1_Ormia_ochracea_genome_assembly,_chromosome:_3	AUGUSTUS	intron	38712868	38712933	1	-	.	ID=g8026.t1.intron2;Parent=g8026.t1;
OY727107.1_Ormia_ochracea_genome_assembly,_chromosome:_3	AUGUSTUS	CDS	38712934	38713411	1	-	0	ID=g8026.t1.CDS3;Parent=g8026.t1;
OY727107.1_Ormia_ochracea_genome_assembly,_chromosome:_3	AUGUSTUS	exon	38712934	38713411	.	-	.	ID=g8026.t1.exon3;Parent=g8026.t1;
OY727107.1_Ormia_ochracea_genome_assembly,_chromosome:_3	AUGUSTUS	intron	38713412	38713645	1	-	.	ID=g8026.t1.intron3;Parent=g8026.t1;
OY727107.1_Ormia_ochracea_genome_assembly,_chromosome:_3	AUGUSTUS	CDS	38713646	38715054	1	-	2	ID=g8026.t1.CDS4;Parent=g8026.t1;
OY727107.1_Ormia_ochracea_genome_assembly,_chromosome:_3	AUGUSTUS	exon	38713646	38715054	.	-	.	ID=g8026.t1.exon4;Parent=g8026.t1;
OY727107.1_Ormia_ochracea_genome_assembly,_chromosome:_3	AUGUSTUS	intron	38715055	38715109	1	-	.	ID=g8026.t1.intron4;Parent=g8026.t1;
OY727107.1_Ormia_ochracea_genome_assembly,_chromosome:_3	AUGUSTUS	CDS	38715110	38715313	1	-	2	ID=g8026.t1.CDS5;Parent=g8026.t1;
OY727107.1_Ormia_ochracea_genome_assembly,_chromosome:_3	AUGUSTUS	exon	38715110	38715313	.	-	.	ID=g8026.t1.exon5;Parent=g8026.t1;
OY727107.1_Ormia_ochracea_genome_assembly,_chromosome:_3	AUGUSTUS	intron	38715314	38715461	1	-	.	ID=g8026.t1.intron5;Parent=g8026.t1;
OY727107.1_Ormia_ochracea_genome_assembly,_chromosome:_3	AUGUSTUS	CDS	38715462	38715867	1	-	0	ID=g8026.t1.CDS6;Parent=g8026.t1;
OY727107.1_Ormia_ochracea_genome_assembly,_chromosome:_3	AUGUSTUS	exon	38715462	38715867	.	-	.	ID=g8026.t1.exon6;Parent=g8026.t1;
OY727107.1_Ormia_ochracea_genome_assembly,_chromosome:_3	AUGUSTUS	intron	38715868	38715947	1	-	.	ID=g8026.t1.intron6;Parent=g8026.t1;
OY727107.1_Ormia_ochracea_genome_assembly,_chromosome:_3	AUGUSTUS	CDS	38715948	38716148	0.63	-	0	ID=g8026.t1.CDS7;Parent=g8026.t1;
OY727107.1_Ormia_ochracea_genome_assembly,_chromosome:_3	AUGUSTUS	exon	38715948	38716148	.	-	.	ID=g8026.t1.exon7;Parent=g8026.t1;
OY727107.1_Ormia_ochracea_genome_assembly,_chromosome:_3	AUGUSTUS	start_codon	38716146	38716148	.	-	0	ID=g8026.t1.start1;Parent=g8026.t1;
OY727107.1_Ormia_ochracea_genome_assembly,_chromosome:_3	AUGUSTUS	gene	38720139	38728972	.	-	.	ID=g8027;
OY727107.1_Ormia_ochracea_genome_assembly,_chromosome:_3	AUGUSTUS	mRNA	38720139	38728972	0.94	-	.	ID=g8027.t1;Parent=g8027;
OY727107.1_Ormia_ochracea_genome_assembly,_chromosome:_3	AUGUSTUS	stop_codon	38720139	38720141	.	-	0	ID=g8027.t1.stop1;Parent=g8027.t1;
OY727107.1_Ormia_ochracea_genome_assembly,_chromosome:_3	AUGUSTUS	CDS	38720139	38720213	1	-	0	ID=g8027.t1.CDS1;Parent=g8027.t1;
OY727107.1_Ormia_ochracea_genome_assembly,_chromosome:_3	AUGUSTUS	exon	38720139	38720213	.	-	.	ID=g8027.t1.exon1;Parent=g8027.t1;
OY727107.1_Ormia_ochracea_genome_assembly,_chromosome:_3	AUGUSTUS	intron	38720214	38720308	1	-	.	ID=g8027.t1.intron1;Parent=g8027.t1;
OY727107.1_Ormia_ochracea_genome_assembly,_chromosome:_3	AUGUSTUS	CDS	38720309	38720419	1	-	0	ID=g8027.t1.CDS2;Parent=g8027.t1;
OY727107.1_Ormia_ochracea_genome_assembly,_chromosome:_3	AUGUSTUS	exon	38720309	38720419	.	-	.	ID=g8027.t1.exon2;Parent=g8027.t1;
OY727107.1_Ormia_ochracea_genome_assembly,_chromosome:_3	AUGUSTUS	intron	38720420	38722045	1	-	.	ID=g8027.t1.intron2;Parent=g8027.t1;
OY727107.1_Ormia_ochracea_genome_assembly,_chromosome:_3	AUGUSTUS	CDS	38722046	38722180	1	-	0	ID=g8027.t1.CDS3;Parent=g8027.t1;
OY727107.1_Ormia_ochracea_genome_assembly,_chromosome:_3	AUGUSTUS	exon	38722046	38722180	.	-	.	ID=g8027.t1.exon3;Parent=g8027.t1;
OY727107.1_Ormia_ochracea_genome_assembly,_chromosome:_3	AUGUSTUS	intron	38722181	38722242	1	-	.	ID=g8027.t1.intron3;Parent=g8027.t1;
OY727107.1_Ormia_ochracea_genome_assembly,_chromosome:_3	AUGUSTUS	CDS	38722243	38722316	1	-	2	ID=g8027.t1.CDS4;Parent=g8027.t1;
OY727107.1_Ormia_ochracea_genome_assembly,_chromosome:_3	AUGUSTUS	exon	38722243	38722316	.	-	.	ID=g8027.t1.exon4;Parent=g8027.t1;
OY727107.1_Ormia_ochracea_genome_assembly,_chromosome:_3	AUGUSTUS	intron	38722317	38723787	1	-	.	ID=g8027.t1.intron4;Parent=g8027.t1;
OY727107.1_Ormia_ochracea_genome_assembly,_chromosome:_3	AUGUSTUS	CDS	38723788	38724030	1	-	2	ID=g8027.t1.CDS5;Parent=g8027.t1;
OY727107.1_Ormia_ochracea_genome_assembly,_chromosome:_3	AUGUSTUS	exon	38723788	38724030	.	-	.	ID=g8027.t1.exon5;Parent=g8027.t1;
OY727107.1_Ormia_ochracea_genome_assembly,_chromosome:_3	AUGUSTUS	intron	38724031	38724778	1	-	.	ID=g8027.t1.intron5;Parent=g8027.t1;
OY727107.1_Ormia_ochracea_genome_assembly,_chromosome:_3	AUGUSTUS	CDS	38724779	38724872	0.95	-	0	ID=g8027.t1.CDS6;Parent=g8027.t1;
OY727107.1_Ormia_ochracea_genome_assembly,_chromosome:_3	AUGUSTUS	exon	38724779	38724872	.	-	.	ID=g8027.t1.exon6;Parent=g8027.t1;
OY727107.1_Ormia_ochracea_genome_assembly,_chromosome:_3	AUGUSTUS	intron	38724873	38728723	0.94	-	.	ID=g8027.t1.intron6;Parent=g8027.t1;
OY727107.1_Ormia_ochracea_genome_assembly,_chromosome:_3	AUGUSTUS	CDS	38728724	38728837	1	-	0	ID=g8027.t1.CDS7;Parent=g8027.t1;
OY727107.1_Ormia_ochracea_genome_assembly,_chromosome:_3	AUGUSTUS	exon	38728724	38728837	.	-	.	ID=g8027.t1.exon7;Parent=g8027.t1;
OY727107.1_Ormia_ochracea_genome_assembly,_chromosome:_3	AUGUSTUS	intron	38728838	38728939	1	-	.	ID=g8027.t1.intron7;Parent=g8027.t1;
OY727107.1_Ormia_ochracea_genome_assembly,_chromosome:_3	AUGUSTUS	CDS	38728940	38728972	1	-	0	ID=g8027.t1.CDS8;Parent=g8027.t1;
OY727107.1_Ormia_ochracea_genome_assembly,_chromosome:_3	AUGUSTUS	exon	38728940	38728972	.	-	.	ID=g8027.t1.exon8;Parent=g8027.t1;
OY727107.1_Ormia_ochracea_genome_assembly,_chromosome:_3	AUGUSTUS	start_codon	38728970	38728972	.	-	0	ID=g8027.t1.start1;Parent=g8027.t1;
OY727107.1_Ormia_ochracea_genome_assembly,_chromosome:_3	AUGUSTUS	mRNA	38720139	38724821	0.79	-	.	ID=g8027.t2;Parent=g8027;
OY727107.1_Ormia_ochracea_genome_assembly,_chromosome:_3	AUGUSTUS	stop_codon	38720139	38720141	.	-	0	ID=g8027.t2.stop1;Parent=g8027.t2;
OY727107.1_Ormia_ochracea_genome_assembly,_chromosome:_3	AUGUSTUS	CDS	38720139	38720213	1	-	0	ID=g8027.t2.CDS1;Parent=g8027.t2;
OY727107.1_Ormia_ochracea_genome_assembly,_chromosome:_3	AUGUSTUS	exon	38720139	38720213	.	-	.	ID=g8027.t2.exon1;Parent=g8027.t2;
OY727107.1_Ormia_ochracea_genome_assembly,_chromosome:_3	AUGUSTUS	intron	38720214	38720308	1	-	.	ID=g8027.t2.intron1;Parent=g8027.t2;
OY727107.1_Ormia_ochracea_genome_assembly,_chromosome:_3	AUGUSTUS	CDS	38720309	38720419	1	-	0	ID=g8027.t2.CDS2;Parent=g8027.t2;
OY727107.1_Ormia_ochracea_genome_assembly,_chromosome:_3	AUGUSTUS	exon	38720309	38720419	.	-	.	ID=g8027.t2.exon2;Parent=g8027.t2;
OY727107.1_Ormia_ochracea_genome_assembly,_chromosome:_3	AUGUSTUS	intron	38720420	38722045	1	-	.	ID=g8027.t2.intron2;Parent=g8027.t2;
OY727107.1_Ormia_ochracea_genome_assembly,_chromosome:_3	AUGUSTUS	CDS	38722046	38722180	1	-	0	ID=g8027.t2.CDS3;Parent=g8027.t2;
OY727107.1_Ormia_ochracea_genome_assembly,_chromosome:_3	AUGUSTUS	exon	38722046	38722180	.	-	.	ID=g8027.t2.exon3;Parent=g8027.t2;
OY727107.1_Ormia_ochracea_genome_assembly,_chromosome:_3	AUGUSTUS	intron	38722181	38722242	1	-	.	ID=g8027.t2.intron3;Parent=g8027.t2;
OY727107.1_Ormia_ochracea_genome_assembly,_chromosome:_3	AUGUSTUS	CDS	38722243	38722316	1	-	2	ID=g8027.t2.CDS4;Parent=g8027.t2;
OY727107.1_Ormia_ochracea_genome_assembly,_chromosome:_3	AUGUSTUS	exon	38722243	38722316	.	-	.	ID=g8027.t2.exon4;Parent=g8027.t2;
OY727107.1_Ormia_ochracea_genome_assembly,_chromosome:_3	AUGUSTUS	intron	38722317	38723787	1	-	.	ID=g8027.t2.intron4;Parent=g8027.t2;
OY727107.1_Ormia_ochracea_genome_assembly,_chromosome:_3	AUGUSTUS	CDS	38723788	38724030	1	-	2	ID=g8027.t2.CDS5;Parent=g8027.t2;
OY727107.1_Ormia_ochracea_genome_assembly,_chromosome:_3	AUGUSTUS	exon	38723788	38724030	.	-	.	ID=g8027.t2.exon5;Parent=g8027.t2;
OY727107.1_Ormia_ochracea_genome_assembly,_chromosome:_3	AUGUSTUS	intron	38724031	38724778	1	-	.	ID=g8027.t2.intron5;Parent=g8027.t2;
OY727107.1_Ormia_ochracea_genome_assembly,_chromosome:_3	AUGUSTUS	CDS	38724779	38724821	0.79	-	0	ID=g8027.t2.CDS6;Parent=g8027.t2;
OY727107.1_Ormia_ochracea_genome_assembly,_chromosome:_3	AUGUSTUS	exon	38724779	38724821	.	-	.	ID=g8027.t2.exon6;Parent=g8027.t2;
OY727107.1_Ormia_ochracea_genome_assembly,_chromosome:_3	AUGUSTUS	start_codon	38724819	38724821	.	-	0	ID=g8027.t2.start1;Parent=g8027.t2;
OY727107.1_Ormia_ochracea_genome_assembly,_chromosome:_3	AUGUSTUS	gene	38733285	38741112	.	-	.	ID=g8028;
OY727107.1_Ormia_ochracea_genome_assembly,_chromosome:_3	AUGUSTUS	mRNA	38733285	38741112	1	-	.	ID=g8028.t1;Parent=g8028;
OY727107.1_Ormia_ochracea_genome_assembly,_chromosome:_3	AUGUSTUS	stop_codon	38733285	38733287	.	-	0	ID=g8028.t1.stop1;Parent=g8028.t1;
OY727107.1_Ormia_ochracea_genome_assembly,_chromosome:_3	AUGUSTUS	CDS	38733285	38733356	1	-	0	ID=g8028.t1.CDS1;Parent=g8028.t1;
OY727107.1_Ormia_ochracea_genome_assembly,_chromosome:_3	AUGUSTUS	exon	38733285	38733356	.	-	.	ID=g8028.t1.exon1;Parent=g8028.t1;
OY727107.1_Ormia_ochracea_genome_assembly,_chromosome:_3	AUGUSTUS	intron	38733357	38733414	1	-	.	ID=g8028.t1.intron1;Parent=g8028.t1;
OY727107.1_Ormia_ochracea_genome_assembly,_chromosome:_3	AUGUSTUS	CDS	38733415	38733525	1	-	0	ID=g8028.t1.CDS2;Parent=g8028.t1;
OY727107.1_Ormia_ochracea_genome_assembly,_chromosome:_3	AUGUSTUS	exon	38733415	38733525	.	-	.	ID=g8028.t1.exon2;Parent=g8028.t1;
OY727107.1_Ormia_ochracea_genome_assembly,_chromosome:_3	AUGUSTUS	intron	38733526	38733608	1	-	.	ID=g8028.t1.intron2;Parent=g8028.t1;
OY727107.1_Ormia_ochracea_genome_assembly,_chromosome:_3	AUGUSTUS	CDS	38733609	38733746	1	-	0	ID=g8028.t1.CDS3;Parent=g8028.t1;
OY727107.1_Ormia_ochracea_genome_assembly,_chromosome:_3	AUGUSTUS	exon	38733609	38733746	.	-	.	ID=g8028.t1.exon3;Parent=g8028.t1;
OY727107.1_Ormia_ochracea_genome_assembly,_chromosome:_3	AUGUSTUS	intron	38733747	38733846	1	-	.	ID=g8028.t1.intron3;Parent=g8028.t1;
OY727107.1_Ormia_ochracea_genome_assembly,_chromosome:_3	AUGUSTUS	CDS	38733847	38733920	1	-	2	ID=g8028.t1.CDS4;Parent=g8028.t1;
OY727107.1_Ormia_ochracea_genome_assembly,_chromosome:_3	AUGUSTUS	exon	38733847	38733920	.	-	.	ID=g8028.t1.exon4;Parent=g8028.t1;
OY727107.1_Ormia_ochracea_genome_assembly,_chromosome:_3	AUGUSTUS	intron	38733921	38737026	1	-	.	ID=g8028.t1.intron4;Parent=g8028.t1;
OY727107.1_Ormia_ochracea_genome_assembly,_chromosome:_3	AUGUSTUS	CDS	38737027	38737269	1	-	2	ID=g8028.t1.CDS5;Parent=g8028.t1;
OY727107.1_Ormia_ochracea_genome_assembly,_chromosome:_3	AUGUSTUS	exon	38737027	38737269	.	-	.	ID=g8028.t1.exon5;Parent=g8028.t1;
OY727107.1_Ormia_ochracea_genome_assembly,_chromosome:_3	AUGUSTUS	intron	38737270	38737338	1	-	.	ID=g8028.t1.intron5;Parent=g8028.t1;
OY727107.1_Ormia_ochracea_genome_assembly,_chromosome:_3	AUGUSTUS	CDS	38737339	38737432	1	-	0	ID=g8028.t1.CDS6;Parent=g8028.t1;
OY727107.1_Ormia_ochracea_genome_assembly,_chromosome:_3	AUGUSTUS	exon	38737339	38737432	.	-	.	ID=g8028.t1.exon6;Parent=g8028.t1;
OY727107.1_Ormia_ochracea_genome_assembly,_chromosome:_3	AUGUSTUS	intron	38737433	38740862	1	-	.	ID=g8028.t1.intron6;Parent=g8028.t1;
OY727107.1_Ormia_ochracea_genome_assembly,_chromosome:_3	AUGUSTUS	CDS	38740863	38740973	1	-	0	ID=g8028.t1.CDS7;Parent=g8028.t1;
OY727107.1_Ormia_ochracea_genome_assembly,_chromosome:_3	AUGUSTUS	exon	38740863	38740973	.	-	.	ID=g8028.t1.exon7;Parent=g8028.t1;
OY727107.1_Ormia_ochracea_genome_assembly,_chromosome:_3	AUGUSTUS	intron	38740974	38741079	1	-	.	ID=g8028.t1.intron7;Parent=g8028.t1;
OY727107.1_Ormia_ochracea_genome_assembly,_chromosome:_3	AUGUSTUS	CDS	38741080	38741112	1	-	0	ID=g8028.t1.CDS8;Parent=g8028.t1;
OY727107.1_Ormia_ochracea_genome_assembly,_chromosome:_3	AUGUSTUS	exon	38741080	38741112	.	-	.	ID=g8028.t1.exon8;Parent=g8028.t1;
OY727107.1_Ormia_ochracea_genome_assembly,_chromosome:_3	AUGUSTUS	start_codon	38741110	38741112	.	-	0	ID=g8028.t1.start1;Parent=g8028.t1;
OY727107.1_Ormia_ochracea_genome_assembly,_chromosome:_3	AUGUSTUS	gene	38753404	38755926	.	-	.	ID=g8029;
OY727107.1_Ormia_ochracea_genome_assembly,_chromosome:_3	AUGUSTUS	mRNA	38753404	38755926	1	-	.	ID=g8029.t1;Parent=g8029;
OY727107.1_Ormia_ochracea_genome_assembly,_chromosome:_3	AUGUSTUS	stop_codon	38753404	38753406	.	-	0	ID=g8029.t1.stop1;Parent=g8029.t1;
OY727107.1_Ormia_ochracea_genome_assembly,_chromosome:_3	AUGUSTUS	CDS	38753404	38753514	1	-	0	ID=g8029.t1.CDS1;Parent=g8029.t1;
OY727107.1_Ormia_ochracea_genome_assembly,_chromosome:_3	AUGUSTUS	exon	38753404	38753514	.	-	.	ID=g8029.t1.exon1;Parent=g8029.t1;
OY727107.1_Ormia_ochracea_genome_assembly,_chromosome:_3	AUGUSTUS	intron	38753515	38754005	1	-	.	ID=g8029.t1.intron1;Parent=g8029.t1;
OY727107.1_Ormia_ochracea_genome_assembly,_chromosome:_3	AUGUSTUS	CDS	38754006	38754158	1	-	0	ID=g8029.t1.CDS2;Parent=g8029.t1;
OY727107.1_Ormia_ochracea_genome_assembly,_chromosome:_3	AUGUSTUS	exon	38754006	38754158	.	-	.	ID=g8029.t1.exon2;Parent=g8029.t1;
OY727107.1_Ormia_ochracea_genome_assembly,_chromosome:_3	AUGUSTUS	intron	38754159	38754228	1	-	.	ID=g8029.t1.intron2;Parent=g8029.t1;
OY727107.1_Ormia_ochracea_genome_assembly,_chromosome:_3	AUGUSTUS	CDS	38754229	38754455	1	-	2	ID=g8029.t1.CDS3;Parent=g8029.t1;
OY727107.1_Ormia_ochracea_genome_assembly,_chromosome:_3	AUGUSTUS	exon	38754229	38754455	.	-	.	ID=g8029.t1.exon3;Parent=g8029.t1;
OY727107.1_Ormia_ochracea_genome_assembly,_chromosome:_3	AUGUSTUS	intron	38754456	38754517	1	-	.	ID=g8029.t1.intron3;Parent=g8029.t1;
OY727107.1_Ormia_ochracea_genome_assembly,_chromosome:_3	AUGUSTUS	CDS	38754518	38754735	1	-	1	ID=g8029.t1.CDS4;Parent=g8029.t1;
OY727107.1_Ormia_ochracea_genome_assembly,_chromosome:_3	AUGUSTUS	exon	38754518	38754735	.	-	.	ID=g8029.t1.exon4;Parent=g8029.t1;
OY727107.1_Ormia_ochracea_genome_assembly,_chromosome:_3	AUGUSTUS	intron	38754736	38754814	1	-	.	ID=g8029.t1.intron4;Parent=g8029.t1;
OY727107.1_Ormia_ochracea_genome_assembly,_chromosome:_3	AUGUSTUS	CDS	38754815	38754954	1	-	0	ID=g8029.t1.CDS5;Parent=g8029.t1;
OY727107.1_Ormia_ochracea_genome_assembly,_chromosome:_3	AUGUSTUS	exon	38754815	38754954	.	-	.	ID=g8029.t1.exon5;Parent=g8029.t1;
OY727107.1_Ormia_ochracea_genome_assembly,_chromosome:_3	AUGUSTUS	intron	38754955	38755029	1	-	.	ID=g8029.t1.intron5;Parent=g8029.t1;
OY727107.1_Ormia_ochracea_genome_assembly,_chromosome:_3	AUGUSTUS	CDS	38755030	38755159	1	-	1	ID=g8029.t1.CDS6;Parent=g8029.t1;
OY727107.1_Ormia_ochracea_genome_assembly,_chromosome:_3	AUGUSTUS	exon	38755030	38755159	.	-	.	ID=g8029.t1.exon6;Parent=g8029.t1;
OY727107.1_Ormia_ochracea_genome_assembly,_chromosome:_3	AUGUSTUS	intron	38755160	38755663	1	-	.	ID=g8029.t1.intron6;Parent=g8029.t1;
OY727107.1_Ormia_ochracea_genome_assembly,_chromosome:_3	AUGUSTUS	CDS	38755664	38755782	1	-	0	ID=g8029.t1.CDS7;Parent=g8029.t1;
OY727107.1_Ormia_ochracea_genome_assembly,_chromosome:_3	AUGUSTUS	exon	38755664	38755782	.	-	.	ID=g8029.t1.exon7;Parent=g8029.t1;
OY727107.1_Ormia_ochracea_genome_assembly,_chromosome:_3	AUGUSTUS	intron	38755783	38755854	1	-	.	ID=g8029.t1.intron7;Parent=g8029.t1;
OY727107.1_Ormia_ochracea_genome_assembly,_chromosome:_3	AUGUSTUS	CDS	38755855	38755926	1	-	0	ID=g8029.t1.CDS8;Parent=g8029.t1;
OY727107.1_Ormia_ochracea_genome_assembly,_chromosome:_3	AUGUSTUS	exon	38755855	38755926	.	-	.	ID=g8029.t1.exon8;Parent=g8029.t1;
OY727107.1_Ormia_ochracea_genome_assembly,_chromosome:_3	AUGUSTUS	start_codon	38755924	38755926	.	-	0	ID=g8029.t1.start1;Parent=g8029.t1;
OY727107.1_Ormia_ochracea_genome_assembly,_chromosome:_3	AUGUSTUS	gene	38760300	38770604	.	-	.	ID=g8030;
OY727107.1_Ormia_ochracea_genome_assembly,_chromosome:_3	AUGUSTUS	mRNA	38760300	38770604	1	-	.	ID=g8030.t1;Parent=g8030;
OY727107.1_Ormia_ochracea_genome_assembly,_chromosome:_3	AUGUSTUS	stop_codon	38760300	38760302	.	-	0	ID=g8030.t1.stop1;Parent=g8030.t1;
OY727107.1_Ormia_ochracea_genome_assembly,_chromosome:_3	AUGUSTUS	CDS	38760300	38760914	1	-	0	ID=g8030.t1.CDS1;Parent=g8030.t1;
OY727107.1_Ormia_ochracea_genome_assembly,_chromosome:_3	AUGUSTUS	exon	38760300	38760914	.	-	.	ID=g8030.t1.exon1;Parent=g8030.t1;
OY727107.1_Ormia_ochracea_genome_assembly,_chromosome:_3	AUGUSTUS	intron	38760915	38760981	1	-	.	ID=g8030.t1.intron1;Parent=g8030.t1;
OY727107.1_Ormia_ochracea_genome_assembly,_chromosome:_3	AUGUSTUS	CDS	38760982	38761113	1	-	0	ID=g8030.t1.CDS2;Parent=g8030.t1;
OY727107.1_Ormia_ochracea_genome_assembly,_chromosome:_3	AUGUSTUS	exon	38760982	38761113	.	-	.	ID=g8030.t1.exon2;Parent=g8030.t1;
OY727107.1_Ormia_ochracea_genome_assembly,_chromosome:_3	AUGUSTUS	intron	38761114	38761450	1	-	.	ID=g8030.t1.intron2;Parent=g8030.t1;
OY727107.1_Ormia_ochracea_genome_assembly,_chromosome:_3	AUGUSTUS	CDS	38761451	38761640	1	-	1	ID=g8030.t1.CDS3;Parent=g8030.t1;
OY727107.1_Ormia_ochracea_genome_assembly,_chromosome:_3	AUGUSTUS	exon	38761451	38761640	.	-	.	ID=g8030.t1.exon3;Parent=g8030.t1;
OY727107.1_Ormia_ochracea_genome_assembly,_chromosome:_3	AUGUSTUS	intron	38761641	38761700	1	-	.	ID=g8030.t1.intron3;Parent=g8030.t1;
OY727107.1_Ormia_ochracea_genome_assembly,_chromosome:_3	AUGUSTUS	CDS	38761701	38761832	1	-	1	ID=g8030.t1.CDS4;Parent=g8030.t1;
OY727107.1_Ormia_ochracea_genome_assembly,_chromosome:_3	AUGUSTUS	exon	38761701	38761832	.	-	.	ID=g8030.t1.exon4;Parent=g8030.t1;
OY727107.1_Ormia_ochracea_genome_assembly,_chromosome:_3	AUGUSTUS	intron	38761833	38761895	1	-	.	ID=g8030.t1.intron4;Parent=g8030.t1;
OY727107.1_Ormia_ochracea_genome_assembly,_chromosome:_3	AUGUSTUS	CDS	38761896	38762550	1	-	2	ID=g8030.t1.CDS5;Parent=g8030.t1;
OY727107.1_Ormia_ochracea_genome_assembly,_chromosome:_3	AUGUSTUS	exon	38761896	38762550	.	-	.	ID=g8030.t1.exon5;Parent=g8030.t1;
OY727107.1_Ormia_ochracea_genome_assembly,_chromosome:_3	AUGUSTUS	intron	38762551	38762611	1	-	.	ID=g8030.t1.intron5;Parent=g8030.t1;
OY727107.1_Ormia_ochracea_genome_assembly,_chromosome:_3	AUGUSTUS	CDS	38762612	38762846	1	-	0	ID=g8030.t1.CDS6;Parent=g8030.t1;
OY727107.1_Ormia_ochracea_genome_assembly,_chromosome:_3	AUGUSTUS	exon	38762612	38762846	.	-	.	ID=g8030.t1.exon6;Parent=g8030.t1;
OY727107.1_Ormia_ochracea_genome_assembly,_chromosome:_3	AUGUSTUS	intron	38762847	38770526	1	-	.	ID=g8030.t1.intron6;Parent=g8030.t1;
OY727107.1_Ormia_ochracea_genome_assembly,_chromosome:_3	AUGUSTUS	CDS	38770527	38770604	1	-	0	ID=g8030.t1.CDS7;Parent=g8030.t1;
OY727107.1_Ormia_ochracea_genome_assembly,_chromosome:_3	AUGUSTUS	exon	38770527	38770604	.	-	.	ID=g8030.t1.exon7;Parent=g8030.t1;
OY727107.1_Ormia_ochracea_genome_assembly,_chromosome:_3	AUGUSTUS	start_codon	38770602	38770604	.	-	0	ID=g8030.t1.start1;Parent=g8030.t1;
OY727107.1_Ormia_ochracea_genome_assembly,_chromosome:_3	AUGUSTUS	gene	38845454	38845666	.	+	.	ID=g8031;
OY727107.1_Ormia_ochracea_genome_assembly,_chromosome:_3	AUGUSTUS	mRNA	38845454	38845666	0.56	+	.	ID=g8031.t1;Parent=g8031;
OY727107.1_Ormia_ochracea_genome_assembly,_chromosome:_3	AUGUSTUS	start_codon	38845454	38845456	.	+	0	ID=g8031.t1.start1;Parent=g8031.t1;
OY727107.1_Ormia_ochracea_genome_assembly,_chromosome:_3	AUGUSTUS	CDS	38845454	38845666	0.56	+	0	ID=g8031.t1.CDS1;Parent=g8031.t1;
OY727107.1_Ormia_ochracea_genome_assembly,_chromosome:_3	AUGUSTUS	exon	38845454	38845666	.	+	.	ID=g8031.t1.exon1;Parent=g8031.t1;
OY727107.1_Ormia_ochracea_genome_assembly,_chromosome:_3	AUGUSTUS	stop_codon	38845664	38845666	.	+	0	ID=g8031.t1.stop1;Parent=g8031.t1;
OY727107.1_Ormia_ochracea_genome_assembly,_chromosome:_3	AUGUSTUS	gene	38973982	38978481	.	-	.	ID=g8032;
OY727107.1_Ormia_ochracea_genome_assembly,_chromosome:_3	AUGUSTUS	mRNA	38973982	38978481	0.48	-	.	ID=g8032.t1;Parent=g8032;
OY727107.1_Ormia_ochracea_genome_assembly,_chromosome:_3	AUGUSTUS	stop_codon	38973982	38973984	.	-	0	ID=g8032.t1.stop1;Parent=g8032.t1;
OY727107.1_Ormia_ochracea_genome_assembly,_chromosome:_3	AUGUSTUS	CDS	38973982	38974080	0.73	-	0	ID=g8032.t1.CDS1;Parent=g8032.t1;
OY727107.1_Ormia_ochracea_genome_assembly,_chromosome:_3	AUGUSTUS	exon	38973982	38974080	.	-	.	ID=g8032.t1.exon1;Parent=g8032.t1;
OY727107.1_Ormia_ochracea_genome_assembly,_chromosome:_3	AUGUSTUS	intron	38974081	38974519	0.66	-	.	ID=g8032.t1.intron1;Parent=g8032.t1;
OY727107.1_Ormia_ochracea_genome_assembly,_chromosome:_3	AUGUSTUS	CDS	38974520	38974851	0.61	-	2	ID=g8032.t1.CDS2;Parent=g8032.t1;
OY727107.1_Ormia_ochracea_genome_assembly,_chromosome:_3	AUGUSTUS	exon	38974520	38974851	.	-	.	ID=g8032.t1.exon2;Parent=g8032.t1;
OY727107.1_Ormia_ochracea_genome_assembly,_chromosome:_3	AUGUSTUS	intron	38974852	38978447	0.71	-	.	ID=g8032.t1.intron2;Parent=g8032.t1;
OY727107.1_Ormia_ochracea_genome_assembly,_chromosome:_3	AUGUSTUS	CDS	38978448	38978481	0.91	-	0	ID=g8032.t1.CDS3;Parent=g8032.t1;
OY727107.1_Ormia_ochracea_genome_assembly,_chromosome:_3	AUGUSTUS	exon	38978448	38978481	.	-	.	ID=g8032.t1.exon3;Parent=g8032.t1;
OY727107.1_Ormia_ochracea_genome_assembly,_chromosome:_3	AUGUSTUS	start_codon	38978479	38978481	.	-	0	ID=g8032.t1.start1;Parent=g8032.t1;
OY727107.1_Ormia_ochracea_genome_assembly,_chromosome:_3	AUGUSTUS	gene	39030707	39036053	.	+	.	ID=g8033;
OY727107.1_Ormia_ochracea_genome_assembly,_chromosome:_3	AUGUSTUS	mRNA	39030707	39036053	0.73	+	.	ID=g8033.t1;Parent=g8033;
OY727107.1_Ormia_ochracea_genome_assembly,_chromosome:_3	AUGUSTUS	start_codon	39030707	39030709	.	+	0	ID=g8033.t1.start1;Parent=g8033.t1;
OY727107.1_Ormia_ochracea_genome_assembly,_chromosome:_3	AUGUSTUS	CDS	39030707	39030767	1	+	0	ID=g8033.t1.CDS1;Parent=g8033.t1;
OY727107.1_Ormia_ochracea_genome_assembly,_chromosome:_3	AUGUSTUS	exon	39030707	39030767	.	+	.	ID=g8033.t1.exon1;Parent=g8033.t1;
OY727107.1_Ormia_ochracea_genome_assembly,_chromosome:_3	AUGUSTUS	intron	39030768	39031489	1	+	.	ID=g8033.t1.intron1;Parent=g8033.t1;
OY727107.1_Ormia_ochracea_genome_assembly,_chromosome:_3	AUGUSTUS	CDS	39031490	39033055	0.92	+	2	ID=g8033.t1.CDS2;Parent=g8033.t1;
OY727107.1_Ormia_ochracea_genome_assembly,_chromosome:_3	AUGUSTUS	exon	39031490	39033055	.	+	.	ID=g8033.t1.exon2;Parent=g8033.t1;
OY727107.1_Ormia_ochracea_genome_assembly,_chromosome:_3	AUGUSTUS	intron	39033056	39035371	0.81	+	.	ID=g8033.t1.intron2;Parent=g8033.t1;
OY727107.1_Ormia_ochracea_genome_assembly,_chromosome:_3	AUGUSTUS	CDS	39035372	39035642	0.77	+	2	ID=g8033.t1.CDS3;Parent=g8033.t1;
OY727107.1_Ormia_ochracea_genome_assembly,_chromosome:_3	AUGUSTUS	exon	39035372	39035642	.	+	.	ID=g8033.t1.exon3;Parent=g8033.t1;
OY727107.1_Ormia_ochracea_genome_assembly,_chromosome:_3	AUGUSTUS	intron	39035643	39035719	0.77	+	.	ID=g8033.t1.intron3;Parent=g8033.t1;
OY727107.1_Ormia_ochracea_genome_assembly,_chromosome:_3	AUGUSTUS	CDS	39035720	39036053	0.77	+	1	ID=g8033.t1.CDS4;Parent=g8033.t1;
OY727107.1_Ormia_ochracea_genome_assembly,_chromosome:_3	AUGUSTUS	exon	39035720	39036053	.	+	.	ID=g8033.t1.exon4;Parent=g8033.t1;
OY727107.1_Ormia_ochracea_genome_assembly,_chromosome:_3	AUGUSTUS	stop_codon	39036051	39036053	.	+	0	ID=g8033.t1.stop1;Parent=g8033.t1;
OY727107.1_Ormia_ochracea_genome_assembly,_chromosome:_3	AUGUSTUS	gene	39042914	39045022	.	+	.	ID=g8034;
OY727107.1_Ormia_ochracea_genome_assembly,_chromosome:_3	AUGUSTUS	mRNA	39042914	39045022	1	+	.	ID=g8034.t1;Parent=g8034;
OY727107.1_Ormia_ochracea_genome_assembly,_chromosome:_3	AUGUSTUS	start_codon	39042914	39042916	.	+	0	ID=g8034.t1.start1;Parent=g8034.t1;
OY727107.1_Ormia_ochracea_genome_assembly,_chromosome:_3	AUGUSTUS	CDS	39042914	39043052	1	+	0	ID=g8034.t1.CDS1;Parent=g8034.t1;
OY727107.1_Ormia_ochracea_genome_assembly,_chromosome:_3	AUGUSTUS	exon	39042914	39043052	.	+	.	ID=g8034.t1.exon1;Parent=g8034.t1;
OY727107.1_Ormia_ochracea_genome_assembly,_chromosome:_3	AUGUSTUS	intron	39043053	39043256	1	+	.	ID=g8034.t1.intron1;Parent=g8034.t1;
OY727107.1_Ormia_ochracea_genome_assembly,_chromosome:_3	AUGUSTUS	CDS	39043257	39045022	1	+	2	ID=g8034.t1.CDS2;Parent=g8034.t1;
OY727107.1_Ormia_ochracea_genome_assembly,_chromosome:_3	AUGUSTUS	exon	39043257	39045022	.	+	.	ID=g8034.t1.exon2;Parent=g8034.t1;
OY727107.1_Ormia_ochracea_genome_assembly,_chromosome:_3	AUGUSTUS	stop_codon	39045020	39045022	.	+	0	ID=g8034.t1.stop1;Parent=g8034.t1;
OY727107.1_Ormia_ochracea_genome_assembly,_chromosome:_3	AUGUSTUS	gene	39051384	39051689	.	+	.	ID=g8035;
OY727107.1_Ormia_ochracea_genome_assembly,_chromosome:_3	AUGUSTUS	mRNA	39051384	39051689	0.36	+	.	ID=g8035.t1;Parent=g8035;
OY727107.1_Ormia_ochracea_genome_assembly,_chromosome:_3	AUGUSTUS	start_codon	39051384	39051386	.	+	0	ID=g8035.t1.start1;Parent=g8035.t1;
OY727107.1_Ormia_ochracea_genome_assembly,_chromosome:_3	AUGUSTUS	CDS	39051384	39051689	0.36	+	0	ID=g8035.t1.CDS1;Parent=g8035.t1;
OY727107.1_Ormia_ochracea_genome_assembly,_chromosome:_3	AUGUSTUS	exon	39051384	39051689	.	+	.	ID=g8035.t1.exon1;Parent=g8035.t1;
OY727107.1_Ormia_ochracea_genome_assembly,_chromosome:_3	AUGUSTUS	stop_codon	39051687	39051689	.	+	0	ID=g8035.t1.stop1;Parent=g8035.t1;
OY727107.1_Ormia_ochracea_genome_assembly,_chromosome:_3	AUGUSTUS	gene	39051770	39052120	.	+	.	ID=g8036;
OY727107.1_Ormia_ochracea_genome_assembly,_chromosome:_3	AUGUSTUS	mRNA	39051770	39052120	0.79	+	.	ID=g8036.t1;Parent=g8036;
OY727107.1_Ormia_ochracea_genome_assembly,_chromosome:_3	AUGUSTUS	start_codon	39051770	39051772	.	+	0	ID=g8036.t1.start1;Parent=g8036.t1;
OY727107.1_Ormia_ochracea_genome_assembly,_chromosome:_3	AUGUSTUS	CDS	39051770	39052120	0.79	+	0	ID=g8036.t1.CDS1;Parent=g8036.t1;
OY727107.1_Ormia_ochracea_genome_assembly,_chromosome:_3	AUGUSTUS	exon	39051770	39052120	.	+	.	ID=g8036.t1.exon1;Parent=g8036.t1;
OY727107.1_Ormia_ochracea_genome_assembly,_chromosome:_3	AUGUSTUS	stop_codon	39052118	39052120	.	+	0	ID=g8036.t1.stop1;Parent=g8036.t1;
OY727107.1_Ormia_ochracea_genome_assembly,_chromosome:_3	AUGUSTUS	gene	39054627	39055539	.	+	.	ID=g8037;
OY727107.1_Ormia_ochracea_genome_assembly,_chromosome:_3	AUGUSTUS	mRNA	39054627	39055539	1	+	.	ID=g8037.t1;Parent=g8037;
OY727107.1_Ormia_ochracea_genome_assembly,_chromosome:_3	AUGUSTUS	start_codon	39054627	39054629	.	+	0	ID=g8037.t1.start1;Parent=g8037.t1;
OY727107.1_Ormia_ochracea_genome_assembly,_chromosome:_3	AUGUSTUS	CDS	39054627	39054681	1	+	0	ID=g8037.t1.CDS1;Parent=g8037.t1;
OY727107.1_Ormia_ochracea_genome_assembly,_chromosome:_3	AUGUSTUS	exon	39054627	39054681	.	+	.	ID=g8037.t1.exon1;Parent=g8037.t1;
OY727107.1_Ormia_ochracea_genome_assembly,_chromosome:_3	AUGUSTUS	intron	39054682	39054754	1	+	.	ID=g8037.t1.intron1;Parent=g8037.t1;
OY727107.1_Ormia_ochracea_genome_assembly,_chromosome:_3	AUGUSTUS	CDS	39054755	39055539	1	+	2	ID=g8037.t1.CDS2;Parent=g8037.t1;
OY727107.1_Ormia_ochracea_genome_assembly,_chromosome:_3	AUGUSTUS	exon	39054755	39055539	.	+	.	ID=g8037.t1.exon2;Parent=g8037.t1;
OY727107.1_Ormia_ochracea_genome_assembly,_chromosome:_3	AUGUSTUS	stop_codon	39055537	39055539	.	+	0	ID=g8037.t1.stop1;Parent=g8037.t1;
OY727107.1_Ormia_ochracea_genome_assembly,_chromosome:_3	AUGUSTUS	gene	39056960	39057367	.	+	.	ID=g8038;
OY727107.1_Ormia_ochracea_genome_assembly,_chromosome:_3	AUGUSTUS	mRNA	39056960	39057367	0.9	+	.	ID=g8038.t1;Parent=g8038;
OY727107.1_Ormia_ochracea_genome_assembly,_chromosome:_3	AUGUSTUS	start_codon	39056960	39056962	.	+	0	ID=g8038.t1.start1;Parent=g8038.t1;
OY727107.1_Ormia_ochracea_genome_assembly,_chromosome:_3	AUGUSTUS	CDS	39056960	39056978	0.9	+	0	ID=g8038.t1.CDS1;Parent=g8038.t1;
OY727107.1_Ormia_ochracea_genome_assembly,_chromosome:_3	AUGUSTUS	exon	39056960	39056978	.	+	.	ID=g8038.t1.exon1;Parent=g8038.t1;
OY727107.1_Ormia_ochracea_genome_assembly,_chromosome:_3	AUGUSTUS	intron	39056979	39057050	0.97	+	.	ID=g8038.t1.intron1;Parent=g8038.t1;
OY727107.1_Ormia_ochracea_genome_assembly,_chromosome:_3	AUGUSTUS	CDS	39057051	39057367	1	+	2	ID=g8038.t1.CDS2;Parent=g8038.t1;
OY727107.1_Ormia_ochracea_genome_assembly,_chromosome:_3	AUGUSTUS	exon	39057051	39057367	.	+	.	ID=g8038.t1.exon2;Parent=g8038.t1;
OY727107.1_Ormia_ochracea_genome_assembly,_chromosome:_3	AUGUSTUS	stop_codon	39057365	39057367	.	+	0	ID=g8038.t1.stop1;Parent=g8038.t1;
OY727107.1_Ormia_ochracea_genome_assembly,_chromosome:_3	AUGUSTUS	gene	39059575	39060443	.	+	.	ID=g8039;
OY727107.1_Ormia_ochracea_genome_assembly,_chromosome:_3	AUGUSTUS	mRNA	39059575	39060443	1	+	.	ID=g8039.t1;Parent=g8039;
OY727107.1_Ormia_ochracea_genome_assembly,_chromosome:_3	AUGUSTUS	start_codon	39059575	39059577	.	+	0	ID=g8039.t1.start1;Parent=g8039.t1;
OY727107.1_Ormia_ochracea_genome_assembly,_chromosome:_3	AUGUSTUS	CDS	39059575	39059659	1	+	0	ID=g8039.t1.CDS1;Parent=g8039.t1;
OY727107.1_Ormia_ochracea_genome_assembly,_chromosome:_3	AUGUSTUS	exon	39059575	39059659	.	+	.	ID=g8039.t1.exon1;Parent=g8039.t1;
OY727107.1_Ormia_ochracea_genome_assembly,_chromosome:_3	AUGUSTUS	intron	39059660	39059730	1	+	.	ID=g8039.t1.intron1;Parent=g8039.t1;
OY727107.1_Ormia_ochracea_genome_assembly,_chromosome:_3	AUGUSTUS	CDS	39059731	39060443	1	+	2	ID=g8039.t1.CDS2;Parent=g8039.t1;
OY727107.1_Ormia_ochracea_genome_assembly,_chromosome:_3	AUGUSTUS	exon	39059731	39060443	.	+	.	ID=g8039.t1.exon2;Parent=g8039.t1;
OY727107.1_Ormia_ochracea_genome_assembly,_chromosome:_3	AUGUSTUS	stop_codon	39060441	39060443	.	+	0	ID=g8039.t1.stop1;Parent=g8039.t1;
OY727107.1_Ormia_ochracea_genome_assembly,_chromosome:_3	AUGUSTUS	gene	39063674	39064566	.	-	.	ID=g8040;
OY727107.1_Ormia_ochracea_genome_assembly,_chromosome:_3	AUGUSTUS	mRNA	39063674	39064566	1	-	.	ID=g8040.t1;Parent=g8040;
OY727107.1_Ormia_ochracea_genome_assembly,_chromosome:_3	AUGUSTUS	stop_codon	39063674	39063676	.	-	0	ID=g8040.t1.stop1;Parent=g8040.t1;
OY727107.1_Ormia_ochracea_genome_assembly,_chromosome:_3	AUGUSTUS	CDS	39063674	39064257	1	-	2	ID=g8040.t1.CDS1;Parent=g8040.t1;
OY727107.1_Ormia_ochracea_genome_assembly,_chromosome:_3	AUGUSTUS	exon	39063674	39064257	.	-	.	ID=g8040.t1.exon1;Parent=g8040.t1;
OY727107.1_Ormia_ochracea_genome_assembly,_chromosome:_3	AUGUSTUS	intron	39064258	39064344	1	-	.	ID=g8040.t1.intron1;Parent=g8040.t1;
OY727107.1_Ormia_ochracea_genome_assembly,_chromosome:_3	AUGUSTUS	CDS	39064345	39064464	1	-	2	ID=g8040.t1.CDS2;Parent=g8040.t1;
OY727107.1_Ormia_ochracea_genome_assembly,_chromosome:_3	AUGUSTUS	exon	39064345	39064464	.	-	.	ID=g8040.t1.exon2;Parent=g8040.t1;
OY727107.1_Ormia_ochracea_genome_assembly,_chromosome:_3	AUGUSTUS	intron	39064465	39064529	1	-	.	ID=g8040.t1.intron2;Parent=g8040.t1;
OY727107.1_Ormia_ochracea_genome_assembly,_chromosome:_3	AUGUSTUS	CDS	39064530	39064566	1	-	0	ID=g8040.t1.CDS3;Parent=g8040.t1;
OY727107.1_Ormia_ochracea_genome_assembly,_chromosome:_3	AUGUSTUS	exon	39064530	39064566	.	-	.	ID=g8040.t1.exon3;Parent=g8040.t1;
OY727107.1_Ormia_ochracea_genome_assembly,_chromosome:_3	AUGUSTUS	start_codon	39064564	39064566	.	-	0	ID=g8040.t1.start1;Parent=g8040.t1;
OY727107.1_Ormia_ochracea_genome_assembly,_chromosome:_3	AUGUSTUS	gene	39070338	39073663	.	-	.	ID=g8041;
OY727107.1_Ormia_ochracea_genome_assembly,_chromosome:_3	AUGUSTUS	mRNA	39070338	39073663	1	-	.	ID=g8041.t1;Parent=g8041;
OY727107.1_Ormia_ochracea_genome_assembly,_chromosome:_3	AUGUSTUS	stop_codon	39070338	39070340	.	-	0	ID=g8041.t1.stop1;Parent=g8041.t1;
OY727107.1_Ormia_ochracea_genome_assembly,_chromosome:_3	AUGUSTUS	CDS	39070338	39071035	1	-	2	ID=g8041.t1.CDS1;Parent=g8041.t1;
OY727107.1_Ormia_ochracea_genome_assembly,_chromosome:_3	AUGUSTUS	exon	39070338	39071035	.	-	.	ID=g8041.t1.exon1;Parent=g8041.t1;
OY727107.1_Ormia_ochracea_genome_assembly,_chromosome:_3	AUGUSTUS	intron	39071036	39071163	1	-	.	ID=g8041.t1.intron1;Parent=g8041.t1;
OY727107.1_Ormia_ochracea_genome_assembly,_chromosome:_3	AUGUSTUS	CDS	39071164	39071584	1	-	0	ID=g8041.t1.CDS2;Parent=g8041.t1;
OY727107.1_Ormia_ochracea_genome_assembly,_chromosome:_3	AUGUSTUS	exon	39071164	39071584	.	-	.	ID=g8041.t1.exon2;Parent=g8041.t1;
OY727107.1_Ormia_ochracea_genome_assembly,_chromosome:_3	AUGUSTUS	intron	39071585	39072339	1	-	.	ID=g8041.t1.intron2;Parent=g8041.t1;
OY727107.1_Ormia_ochracea_genome_assembly,_chromosome:_3	AUGUSTUS	CDS	39072340	39072467	1	-	2	ID=g8041.t1.CDS3;Parent=g8041.t1;
OY727107.1_Ormia_ochracea_genome_assembly,_chromosome:_3	AUGUSTUS	exon	39072340	39072467	.	-	.	ID=g8041.t1.exon3;Parent=g8041.t1;
OY727107.1_Ormia_ochracea_genome_assembly,_chromosome:_3	AUGUSTUS	intron	39072468	39072568	1	-	.	ID=g8041.t1.intron3;Parent=g8041.t1;
OY727107.1_Ormia_ochracea_genome_assembly,_chromosome:_3	AUGUSTUS	CDS	39072569	39072671	1	-	0	ID=g8041.t1.CDS4;Parent=g8041.t1;
OY727107.1_Ormia_ochracea_genome_assembly,_chromosome:_3	AUGUSTUS	exon	39072569	39072671	.	-	.	ID=g8041.t1.exon4;Parent=g8041.t1;
OY727107.1_Ormia_ochracea_genome_assembly,_chromosome:_3	AUGUSTUS	intron	39072672	39072748	1	-	.	ID=g8041.t1.intron4;Parent=g8041.t1;
OY727107.1_Ormia_ochracea_genome_assembly,_chromosome:_3	AUGUSTUS	CDS	39072749	39073663	1	-	0	ID=g8041.t1.CDS5;Parent=g8041.t1;
OY727107.1_Ormia_ochracea_genome_assembly,_chromosome:_3	AUGUSTUS	exon	39072749	39073663	.	-	.	ID=g8041.t1.exon5;Parent=g8041.t1;
OY727107.1_Ormia_ochracea_genome_assembly,_chromosome:_3	AUGUSTUS	start_codon	39073661	39073663	.	-	0	ID=g8041.t1.start1;Parent=g8041.t1;
OY727107.1_Ormia_ochracea_genome_assembly,_chromosome:_3	AUGUSTUS	gene	39197226	39197522	.	+	.	ID=g8042;
OY727107.1_Ormia_ochracea_genome_assembly,_chromosome:_3	AUGUSTUS	mRNA	39197226	39197522	0.48	+	.	ID=g8042.t1;Parent=g8042;
OY727107.1_Ormia_ochracea_genome_assembly,_chromosome:_3	AUGUSTUS	start_codon	39197226	39197228	.	+	0	ID=g8042.t1.start1;Parent=g8042.t1;
OY727107.1_Ormia_ochracea_genome_assembly,_chromosome:_3	AUGUSTUS	CDS	39197226	39197522	0.48	+	0	ID=g8042.t1.CDS1;Parent=g8042.t1;
OY727107.1_Ormia_ochracea_genome_assembly,_chromosome:_3	AUGUSTUS	exon	39197226	39197522	.	+	.	ID=g8042.t1.exon1;Parent=g8042.t1;
OY727107.1_Ormia_ochracea_genome_assembly,_chromosome:_3	AUGUSTUS	stop_codon	39197520	39197522	.	+	0	ID=g8042.t1.stop1;Parent=g8042.t1;
OY727107.1_Ormia_ochracea_genome_assembly,_chromosome:_3	AUGUSTUS	gene	39279474	39280184	.	-	.	ID=g8043;
OY727107.1_Ormia_ochracea_genome_assembly,_chromosome:_3	AUGUSTUS	mRNA	39279474	39280184	0.59	-	.	ID=g8043.t1;Parent=g8043;
OY727107.1_Ormia_ochracea_genome_assembly,_chromosome:_3	AUGUSTUS	stop_codon	39279474	39279476	.	-	0	ID=g8043.t1.stop1;Parent=g8043.t1;
OY727107.1_Ormia_ochracea_genome_assembly,_chromosome:_3	AUGUSTUS	CDS	39279474	39280028	0.94	-	0	ID=g8043.t1.CDS1;Parent=g8043.t1;
OY727107.1_Ormia_ochracea_genome_assembly,_chromosome:_3	AUGUSTUS	exon	39279474	39280028	.	-	.	ID=g8043.t1.exon1;Parent=g8043.t1;
OY727107.1_Ormia_ochracea_genome_assembly,_chromosome:_3	AUGUSTUS	intron	39280029	39280091	0.59	-	.	ID=g8043.t1.intron1;Parent=g8043.t1;
OY727107.1_Ormia_ochracea_genome_assembly,_chromosome:_3	AUGUSTUS	CDS	39280092	39280184	0.59	-	0	ID=g8043.t1.CDS2;Parent=g8043.t1;
OY727107.1_Ormia_ochracea_genome_assembly,_chromosome:_3	AUGUSTUS	exon	39280092	39280184	.	-	.	ID=g8043.t1.exon2;Parent=g8043.t1;
OY727107.1_Ormia_ochracea_genome_assembly,_chromosome:_3	AUGUSTUS	start_codon	39280182	39280184	.	-	0	ID=g8043.t1.start1;Parent=g8043.t1;
OY727107.1_Ormia_ochracea_genome_assembly,_chromosome:_3	GeneMark.hmm3	mRNA	39279474	39279923	.	-	.	ID=g8043.t2;Parent=g8043;
OY727107.1_Ormia_ochracea_genome_assembly,_chromosome:_3	GeneMark.hmm3	CDS	39279474	39279923	.	-	0	ID=g8043.t2.CDS1;Parent=g8043.t2;
OY727107.1_Ormia_ochracea_genome_assembly,_chromosome:_3	GeneMark.hmm3	exon	39279474	39279923	.	-	0	ID=g8043.t2.exon1;Parent=g8043.t2;
OY727107.1_Ormia_ochracea_genome_assembly,_chromosome:_3	AUGUSTUS	gene	39357683	39358069	.	-	.	ID=g8044;
OY727107.1_Ormia_ochracea_genome_assembly,_chromosome:_3	AUGUSTUS	mRNA	39357683	39358069	0.78	-	.	ID=g8044.t1;Parent=g8044;
OY727107.1_Ormia_ochracea_genome_assembly,_chromosome:_3	AUGUSTUS	stop_codon	39357683	39357685	.	-	0	ID=g8044.t1.stop1;Parent=g8044.t1;
OY727107.1_Ormia_ochracea_genome_assembly,_chromosome:_3	AUGUSTUS	CDS	39357683	39358069	0.78	-	0	ID=g8044.t1.CDS1;Parent=g8044.t1;
OY727107.1_Ormia_ochracea_genome_assembly,_chromosome:_3	AUGUSTUS	exon	39357683	39358069	.	-	.	ID=g8044.t1.exon1;Parent=g8044.t1;
OY727107.1_Ormia_ochracea_genome_assembly,_chromosome:_3	AUGUSTUS	start_codon	39358067	39358069	.	-	0	ID=g8044.t1.start1;Parent=g8044.t1;
OY727107.1_Ormia_ochracea_genome_assembly,_chromosome:_3	AUGUSTUS	gene	39445388	39445914	.	-	.	ID=g8045;
OY727107.1_Ormia_ochracea_genome_assembly,_chromosome:_3	AUGUSTUS	mRNA	39445388	39445914	0.9	-	.	ID=g8045.t1;Parent=g8045;
OY727107.1_Ormia_ochracea_genome_assembly,_chromosome:_3	AUGUSTUS	stop_codon	39445388	39445390	.	-	0	ID=g8045.t1.stop1;Parent=g8045.t1;
OY727107.1_Ormia_ochracea_genome_assembly,_chromosome:_3	AUGUSTUS	CDS	39445388	39445773	0.99	-	2	ID=g8045.t1.CDS1;Parent=g8045.t1;
OY727107.1_Ormia_ochracea_genome_assembly,_chromosome:_3	AUGUSTUS	exon	39445388	39445773	.	-	.	ID=g8045.t1.exon1;Parent=g8045.t1;
OY727107.1_Ormia_ochracea_genome_assembly,_chromosome:_3	AUGUSTUS	intron	39445774	39445847	0.99	-	.	ID=g8045.t1.intron1;Parent=g8045.t1;
OY727107.1_Ormia_ochracea_genome_assembly,_chromosome:_3	AUGUSTUS	CDS	39445848	39445914	0.9	-	0	ID=g8045.t1.CDS2;Parent=g8045.t1;
OY727107.1_Ormia_ochracea_genome_assembly,_chromosome:_3	AUGUSTUS	exon	39445848	39445914	.	-	.	ID=g8045.t1.exon2;Parent=g8045.t1;
OY727107.1_Ormia_ochracea_genome_assembly,_chromosome:_3	AUGUSTUS	start_codon	39445912	39445914	.	-	0	ID=g8045.t1.start1;Parent=g8045.t1;
OY727107.1_Ormia_ochracea_genome_assembly,_chromosome:_3	AUGUSTUS	gene	39450878	39456057	.	+	.	ID=g8046;
OY727107.1_Ormia_ochracea_genome_assembly,_chromosome:_3	AUGUSTUS	mRNA	39450878	39456057	0.38	+	.	ID=g8046.t1;Parent=g8046;
OY727107.1_Ormia_ochracea_genome_assembly,_chromosome:_3	AUGUSTUS	start_codon	39450878	39450880	.	+	0	ID=g8046.t1.start1;Parent=g8046.t1;
OY727107.1_Ormia_ochracea_genome_assembly,_chromosome:_3	AUGUSTUS	CDS	39450878	39451151	0.42	+	0	ID=g8046.t1.CDS1;Parent=g8046.t1;
OY727107.1_Ormia_ochracea_genome_assembly,_chromosome:_3	AUGUSTUS	exon	39450878	39451151	.	+	.	ID=g8046.t1.exon1;Parent=g8046.t1;
OY727107.1_Ormia_ochracea_genome_assembly,_chromosome:_3	AUGUSTUS	intron	39451152	39455785	0.5	+	.	ID=g8046.t1.intron1;Parent=g8046.t1;
OY727107.1_Ormia_ochracea_genome_assembly,_chromosome:_3	AUGUSTUS	CDS	39455786	39456057	0.51	+	2	ID=g8046.t1.CDS2;Parent=g8046.t1;
OY727107.1_Ormia_ochracea_genome_assembly,_chromosome:_3	AUGUSTUS	exon	39455786	39456057	.	+	.	ID=g8046.t1.exon2;Parent=g8046.t1;
OY727107.1_Ormia_ochracea_genome_assembly,_chromosome:_3	AUGUSTUS	stop_codon	39456055	39456057	.	+	0	ID=g8046.t1.stop1;Parent=g8046.t1;
OY727107.1_Ormia_ochracea_genome_assembly,_chromosome:_3	AUGUSTUS	gene	39577648	39578793	.	+	.	ID=g8047;
OY727107.1_Ormia_ochracea_genome_assembly,_chromosome:_3	AUGUSTUS	mRNA	39577648	39578793	1	+	.	ID=g8047.t1;Parent=g8047;
OY727107.1_Ormia_ochracea_genome_assembly,_chromosome:_3	AUGUSTUS	start_codon	39577648	39577650	.	+	0	ID=g8047.t1.start1;Parent=g8047.t1;
OY727107.1_Ormia_ochracea_genome_assembly,_chromosome:_3	AUGUSTUS	CDS	39577648	39578793	1	+	0	ID=g8047.t1.CDS1;Parent=g8047.t1;
OY727107.1_Ormia_ochracea_genome_assembly,_chromosome:_3	AUGUSTUS	exon	39577648	39578793	.	+	.	ID=g8047.t1.exon1;Parent=g8047.t1;
OY727107.1_Ormia_ochracea_genome_assembly,_chromosome:_3	AUGUSTUS	stop_codon	39578791	39578793	.	+	0	ID=g8047.t1.stop1;Parent=g8047.t1;
OY727107.1_Ormia_ochracea_genome_assembly,_chromosome:_3	AUGUSTUS	gene	39579192	39581849	.	+	.	ID=g8048;
OY727107.1_Ormia_ochracea_genome_assembly,_chromosome:_3	AUGUSTUS	mRNA	39579192	39581849	0.82	+	.	ID=g8048.t1;Parent=g8048;
OY727107.1_Ormia_ochracea_genome_assembly,_chromosome:_3	AUGUSTUS	start_codon	39579192	39579194	.	+	0	ID=g8048.t1.start1;Parent=g8048.t1;
OY727107.1_Ormia_ochracea_genome_assembly,_chromosome:_3	AUGUSTUS	CDS	39579192	39581849	0.82	+	0	ID=g8048.t1.CDS1;Parent=g8048.t1;
OY727107.1_Ormia_ochracea_genome_assembly,_chromosome:_3	AUGUSTUS	exon	39579192	39581849	.	+	.	ID=g8048.t1.exon1;Parent=g8048.t1;
OY727107.1_Ormia_ochracea_genome_assembly,_chromosome:_3	AUGUSTUS	stop_codon	39581847	39581849	.	+	0	ID=g8048.t1.stop1;Parent=g8048.t1;
OY727107.1_Ormia_ochracea_genome_assembly,_chromosome:_3	AUGUSTUS	gene	39582008	39583198	.	+	.	ID=g8049;
OY727107.1_Ormia_ochracea_genome_assembly,_chromosome:_3	AUGUSTUS	mRNA	39582008	39583198	1	+	.	ID=g8049.t1;Parent=g8049;
OY727107.1_Ormia_ochracea_genome_assembly,_chromosome:_3	AUGUSTUS	start_codon	39582008	39582010	.	+	0	ID=g8049.t1.start1;Parent=g8049.t1;
OY727107.1_Ormia_ochracea_genome_assembly,_chromosome:_3	AUGUSTUS	CDS	39582008	39583198	1	+	0	ID=g8049.t1.CDS1;Parent=g8049.t1;
OY727107.1_Ormia_ochracea_genome_assembly,_chromosome:_3	AUGUSTUS	exon	39582008	39583198	.	+	.	ID=g8049.t1.exon1;Parent=g8049.t1;
OY727107.1_Ormia_ochracea_genome_assembly,_chromosome:_3	AUGUSTUS	stop_codon	39583196	39583198	.	+	0	ID=g8049.t1.stop1;Parent=g8049.t1;
OY727107.1_Ormia_ochracea_genome_assembly,_chromosome:_3	AUGUSTUS	gene	39599483	39603703	.	+	.	ID=g8050;
OY727107.1_Ormia_ochracea_genome_assembly,_chromosome:_3	AUGUSTUS	mRNA	39599483	39603703	1	+	.	ID=g8050.t1;Parent=g8050;
OY727107.1_Ormia_ochracea_genome_assembly,_chromosome:_3	AUGUSTUS	start_codon	39599483	39599485	.	+	0	ID=g8050.t1.start1;Parent=g8050.t1;
OY727107.1_Ormia_ochracea_genome_assembly,_chromosome:_3	AUGUSTUS	CDS	39599483	39600160	1	+	0	ID=g8050.t1.CDS1;Parent=g8050.t1;
OY727107.1_Ormia_ochracea_genome_assembly,_chromosome:_3	AUGUSTUS	exon	39599483	39600160	.	+	.	ID=g8050.t1.exon1;Parent=g8050.t1;
OY727107.1_Ormia_ochracea_genome_assembly,_chromosome:_3	AUGUSTUS	intron	39600161	39600411	1	+	.	ID=g8050.t1.intron1;Parent=g8050.t1;
OY727107.1_Ormia_ochracea_genome_assembly,_chromosome:_3	AUGUSTUS	CDS	39600412	39600892	1	+	0	ID=g8050.t1.CDS2;Parent=g8050.t1;
OY727107.1_Ormia_ochracea_genome_assembly,_chromosome:_3	AUGUSTUS	exon	39600412	39600892	.	+	.	ID=g8050.t1.exon2;Parent=g8050.t1;
OY727107.1_Ormia_ochracea_genome_assembly,_chromosome:_3	AUGUSTUS	intron	39600893	39600956	1	+	.	ID=g8050.t1.intron2;Parent=g8050.t1;
OY727107.1_Ormia_ochracea_genome_assembly,_chromosome:_3	AUGUSTUS	CDS	39600957	39601511	1	+	2	ID=g8050.t1.CDS3;Parent=g8050.t1;
OY727107.1_Ormia_ochracea_genome_assembly,_chromosome:_3	AUGUSTUS	exon	39600957	39601511	.	+	.	ID=g8050.t1.exon3;Parent=g8050.t1;
OY727107.1_Ormia_ochracea_genome_assembly,_chromosome:_3	AUGUSTUS	intron	39601512	39601577	1	+	.	ID=g8050.t1.intron3;Parent=g8050.t1;
OY727107.1_Ormia_ochracea_genome_assembly,_chromosome:_3	AUGUSTUS	CDS	39601578	39601908	1	+	2	ID=g8050.t1.CDS4;Parent=g8050.t1;
OY727107.1_Ormia_ochracea_genome_assembly,_chromosome:_3	AUGUSTUS	exon	39601578	39601908	.	+	.	ID=g8050.t1.exon4;Parent=g8050.t1;
OY727107.1_Ormia_ochracea_genome_assembly,_chromosome:_3	AUGUSTUS	intron	39601909	39601984	1	+	.	ID=g8050.t1.intron4;Parent=g8050.t1;
OY727107.1_Ormia_ochracea_genome_assembly,_chromosome:_3	AUGUSTUS	CDS	39601985	39602280	1	+	1	ID=g8050.t1.CDS5;Parent=g8050.t1;
OY727107.1_Ormia_ochracea_genome_assembly,_chromosome:_3	AUGUSTUS	exon	39601985	39602280	.	+	.	ID=g8050.t1.exon5;Parent=g8050.t1;
OY727107.1_Ormia_ochracea_genome_assembly,_chromosome:_3	AUGUSTUS	intron	39602281	39603251	1	+	.	ID=g8050.t1.intron5;Parent=g8050.t1;
OY727107.1_Ormia_ochracea_genome_assembly,_chromosome:_3	AUGUSTUS	CDS	39603252	39603703	1	+	2	ID=g8050.t1.CDS6;Parent=g8050.t1;
OY727107.1_Ormia_ochracea_genome_assembly,_chromosome:_3	AUGUSTUS	exon	39603252	39603703	.	+	.	ID=g8050.t1.exon6;Parent=g8050.t1;
OY727107.1_Ormia_ochracea_genome_assembly,_chromosome:_3	AUGUSTUS	stop_codon	39603701	39603703	.	+	0	ID=g8050.t1.stop1;Parent=g8050.t1;
OY727107.1_Ormia_ochracea_genome_assembly,_chromosome:_3	AUGUSTUS	gene	39607238	39608324	.	+	.	ID=g8051;
OY727107.1_Ormia_ochracea_genome_assembly,_chromosome:_3	AUGUSTUS	mRNA	39607238	39608324	1	+	.	ID=g8051.t1;Parent=g8051;
OY727107.1_Ormia_ochracea_genome_assembly,_chromosome:_3	AUGUSTUS	start_codon	39607238	39607240	.	+	0	ID=g8051.t1.start1;Parent=g8051.t1;
OY727107.1_Ormia_ochracea_genome_assembly,_chromosome:_3	AUGUSTUS	CDS	39607238	39607291	1	+	0	ID=g8051.t1.CDS1;Parent=g8051.t1;
OY727107.1_Ormia_ochracea_genome_assembly,_chromosome:_3	AUGUSTUS	exon	39607238	39607291	.	+	.	ID=g8051.t1.exon1;Parent=g8051.t1;
OY727107.1_Ormia_ochracea_genome_assembly,_chromosome:_3	AUGUSTUS	intron	39607292	39607361	1	+	.	ID=g8051.t1.intron1;Parent=g8051.t1;
OY727107.1_Ormia_ochracea_genome_assembly,_chromosome:_3	AUGUSTUS	CDS	39607362	39608324	1	+	0	ID=g8051.t1.CDS2;Parent=g8051.t1;
OY727107.1_Ormia_ochracea_genome_assembly,_chromosome:_3	AUGUSTUS	exon	39607362	39608324	.	+	.	ID=g8051.t1.exon2;Parent=g8051.t1;
OY727107.1_Ormia_ochracea_genome_assembly,_chromosome:_3	AUGUSTUS	stop_codon	39608322	39608324	.	+	0	ID=g8051.t1.stop1;Parent=g8051.t1;
OY727107.1_Ormia_ochracea_genome_assembly,_chromosome:_3	AUGUSTUS	gene	39610166	39632105	.	-	.	ID=g8052;
OY727107.1_Ormia_ochracea_genome_assembly,_chromosome:_3	AUGUSTUS	mRNA	39610166	39632105	1	-	.	ID=g8052.t1;Parent=g8052;
OY727107.1_Ormia_ochracea_genome_assembly,_chromosome:_3	AUGUSTUS	stop_codon	39610166	39610168	.	-	0	ID=g8052.t1.stop1;Parent=g8052.t1;
OY727107.1_Ormia_ochracea_genome_assembly,_chromosome:_3	AUGUSTUS	CDS	39610166	39610441	1	-	0	ID=g8052.t1.CDS1;Parent=g8052.t1;
OY727107.1_Ormia_ochracea_genome_assembly,_chromosome:_3	AUGUSTUS	exon	39610166	39610441	.	-	.	ID=g8052.t1.exon1;Parent=g8052.t1;
OY727107.1_Ormia_ochracea_genome_assembly,_chromosome:_3	AUGUSTUS	intron	39610442	39610525	1	-	.	ID=g8052.t1.intron1;Parent=g8052.t1;
OY727107.1_Ormia_ochracea_genome_assembly,_chromosome:_3	AUGUSTUS	CDS	39610526	39610642	1	-	0	ID=g8052.t1.CDS2;Parent=g8052.t1;
OY727107.1_Ormia_ochracea_genome_assembly,_chromosome:_3	AUGUSTUS	exon	39610526	39610642	.	-	.	ID=g8052.t1.exon2;Parent=g8052.t1;
OY727107.1_Ormia_ochracea_genome_assembly,_chromosome:_3	AUGUSTUS	intron	39610643	39610700	1	-	.	ID=g8052.t1.intron2;Parent=g8052.t1;
OY727107.1_Ormia_ochracea_genome_assembly,_chromosome:_3	AUGUSTUS	CDS	39610701	39610949	1	-	0	ID=g8052.t1.CDS3;Parent=g8052.t1;
OY727107.1_Ormia_ochracea_genome_assembly,_chromosome:_3	AUGUSTUS	exon	39610701	39610949	.	-	.	ID=g8052.t1.exon3;Parent=g8052.t1;
OY727107.1_Ormia_ochracea_genome_assembly,_chromosome:_3	AUGUSTUS	intron	39610950	39611023	1	-	.	ID=g8052.t1.intron3;Parent=g8052.t1;
OY727107.1_Ormia_ochracea_genome_assembly,_chromosome:_3	AUGUSTUS	CDS	39611024	39611127	1	-	2	ID=g8052.t1.CDS4;Parent=g8052.t1;
OY727107.1_Ormia_ochracea_genome_assembly,_chromosome:_3	AUGUSTUS	exon	39611024	39611127	.	-	.	ID=g8052.t1.exon4;Parent=g8052.t1;
OY727107.1_Ormia_ochracea_genome_assembly,_chromosome:_3	AUGUSTUS	intron	39611128	39611189	1	-	.	ID=g8052.t1.intron4;Parent=g8052.t1;
OY727107.1_Ormia_ochracea_genome_assembly,_chromosome:_3	AUGUSTUS	CDS	39611190	39611415	1	-	0	ID=g8052.t1.CDS5;Parent=g8052.t1;
OY727107.1_Ormia_ochracea_genome_assembly,_chromosome:_3	AUGUSTUS	exon	39611190	39611415	.	-	.	ID=g8052.t1.exon5;Parent=g8052.t1;
OY727107.1_Ormia_ochracea_genome_assembly,_chromosome:_3	AUGUSTUS	intron	39611416	39611487	1	-	.	ID=g8052.t1.intron5;Parent=g8052.t1;
OY727107.1_Ormia_ochracea_genome_assembly,_chromosome:_3	AUGUSTUS	CDS	39611488	39611711	1	-	2	ID=g8052.t1.CDS6;Parent=g8052.t1;
OY727107.1_Ormia_ochracea_genome_assembly,_chromosome:_3	AUGUSTUS	exon	39611488	39611711	.	-	.	ID=g8052.t1.exon6;Parent=g8052.t1;
OY727107.1_Ormia_ochracea_genome_assembly,_chromosome:_3	AUGUSTUS	intron	39611712	39612069	1	-	.	ID=g8052.t1.intron6;Parent=g8052.t1;
OY727107.1_Ormia_ochracea_genome_assembly,_chromosome:_3	AUGUSTUS	CDS	39612070	39612221	1	-	1	ID=g8052.t1.CDS7;Parent=g8052.t1;
OY727107.1_Ormia_ochracea_genome_assembly,_chromosome:_3	AUGUSTUS	exon	39612070	39612221	.	-	.	ID=g8052.t1.exon7;Parent=g8052.t1;
OY727107.1_Ormia_ochracea_genome_assembly,_chromosome:_3	AUGUSTUS	intron	39612222	39612291	1	-	.	ID=g8052.t1.intron7;Parent=g8052.t1;
OY727107.1_Ormia_ochracea_genome_assembly,_chromosome:_3	AUGUSTUS	CDS	39612292	39612450	1	-	1	ID=g8052.t1.CDS8;Parent=g8052.t1;
OY727107.1_Ormia_ochracea_genome_assembly,_chromosome:_3	AUGUSTUS	exon	39612292	39612450	.	-	.	ID=g8052.t1.exon8;Parent=g8052.t1;
OY727107.1_Ormia_ochracea_genome_assembly,_chromosome:_3	AUGUSTUS	intron	39612451	39613929	1	-	.	ID=g8052.t1.intron8;Parent=g8052.t1;
OY727107.1_Ormia_ochracea_genome_assembly,_chromosome:_3	AUGUSTUS	CDS	39613930	39614104	1	-	2	ID=g8052.t1.CDS9;Parent=g8052.t1;
OY727107.1_Ormia_ochracea_genome_assembly,_chromosome:_3	AUGUSTUS	exon	39613930	39614104	.	-	.	ID=g8052.t1.exon9;Parent=g8052.t1;
OY727107.1_Ormia_ochracea_genome_assembly,_chromosome:_3	AUGUSTUS	intron	39614105	39614159	1	-	.	ID=g8052.t1.intron9;Parent=g8052.t1;
OY727107.1_Ormia_ochracea_genome_assembly,_chromosome:_3	AUGUSTUS	CDS	39614160	39614312	1	-	2	ID=g8052.t1.CDS10;Parent=g8052.t1;
OY727107.1_Ormia_ochracea_genome_assembly,_chromosome:_3	AUGUSTUS	exon	39614160	39614312	.	-	.	ID=g8052.t1.exon10;Parent=g8052.t1;
OY727107.1_Ormia_ochracea_genome_assembly,_chromosome:_3	AUGUSTUS	intron	39614313	39615139	1	-	.	ID=g8052.t1.intron10;Parent=g8052.t1;
OY727107.1_Ormia_ochracea_genome_assembly,_chromosome:_3	AUGUSTUS	CDS	39615140	39615416	1	-	0	ID=g8052.t1.CDS11;Parent=g8052.t1;
OY727107.1_Ormia_ochracea_genome_assembly,_chromosome:_3	AUGUSTUS	exon	39615140	39615416	.	-	.	ID=g8052.t1.exon11;Parent=g8052.t1;
OY727107.1_Ormia_ochracea_genome_assembly,_chromosome:_3	AUGUSTUS	intron	39615417	39616558	1	-	.	ID=g8052.t1.intron11;Parent=g8052.t1;
OY727107.1_Ormia_ochracea_genome_assembly,_chromosome:_3	AUGUSTUS	CDS	39616559	39616732	1	-	0	ID=g8052.t1.CDS12;Parent=g8052.t1;
OY727107.1_Ormia_ochracea_genome_assembly,_chromosome:_3	AUGUSTUS	exon	39616559	39616732	.	-	.	ID=g8052.t1.exon12;Parent=g8052.t1;
OY727107.1_Ormia_ochracea_genome_assembly,_chromosome:_3	AUGUSTUS	intron	39616733	39616795	1	-	.	ID=g8052.t1.intron12;Parent=g8052.t1;
OY727107.1_Ormia_ochracea_genome_assembly,_chromosome:_3	AUGUSTUS	CDS	39616796	39617086	1	-	0	ID=g8052.t1.CDS13;Parent=g8052.t1;
OY727107.1_Ormia_ochracea_genome_assembly,_chromosome:_3	AUGUSTUS	exon	39616796	39617086	.	-	.	ID=g8052.t1.exon13;Parent=g8052.t1;
OY727107.1_Ormia_ochracea_genome_assembly,_chromosome:_3	AUGUSTUS	intron	39617087	39618553	1	-	.	ID=g8052.t1.intron13;Parent=g8052.t1;
OY727107.1_Ormia_ochracea_genome_assembly,_chromosome:_3	AUGUSTUS	CDS	39618554	39619759	1	-	0	ID=g8052.t1.CDS14;Parent=g8052.t1;
OY727107.1_Ormia_ochracea_genome_assembly,_chromosome:_3	AUGUSTUS	exon	39618554	39619759	.	-	.	ID=g8052.t1.exon14;Parent=g8052.t1;
OY727107.1_Ormia_ochracea_genome_assembly,_chromosome:_3	AUGUSTUS	intron	39619760	39622349	1	-	.	ID=g8052.t1.intron14;Parent=g8052.t1;
OY727107.1_Ormia_ochracea_genome_assembly,_chromosome:_3	AUGUSTUS	CDS	39622350	39622598	1	-	0	ID=g8052.t1.CDS15;Parent=g8052.t1;
OY727107.1_Ormia_ochracea_genome_assembly,_chromosome:_3	AUGUSTUS	exon	39622350	39622598	.	-	.	ID=g8052.t1.exon15;Parent=g8052.t1;
OY727107.1_Ormia_ochracea_genome_assembly,_chromosome:_3	AUGUSTUS	intron	39622599	39622667	1	-	.	ID=g8052.t1.intron15;Parent=g8052.t1;
OY727107.1_Ormia_ochracea_genome_assembly,_chromosome:_3	AUGUSTUS	CDS	39622668	39622802	1	-	0	ID=g8052.t1.CDS16;Parent=g8052.t1;
OY727107.1_Ormia_ochracea_genome_assembly,_chromosome:_3	AUGUSTUS	exon	39622668	39622802	.	-	.	ID=g8052.t1.exon16;Parent=g8052.t1;
OY727107.1_Ormia_ochracea_genome_assembly,_chromosome:_3	AUGUSTUS	intron	39622803	39622886	1	-	.	ID=g8052.t1.intron16;Parent=g8052.t1;
OY727107.1_Ormia_ochracea_genome_assembly,_chromosome:_3	AUGUSTUS	CDS	39622887	39622970	1	-	0	ID=g8052.t1.CDS17;Parent=g8052.t1;
OY727107.1_Ormia_ochracea_genome_assembly,_chromosome:_3	AUGUSTUS	exon	39622887	39622970	.	-	.	ID=g8052.t1.exon17;Parent=g8052.t1;
OY727107.1_Ormia_ochracea_genome_assembly,_chromosome:_3	AUGUSTUS	intron	39622971	39623043	1	-	.	ID=g8052.t1.intron17;Parent=g8052.t1;
OY727107.1_Ormia_ochracea_genome_assembly,_chromosome:_3	AUGUSTUS	CDS	39623044	39623487	1	-	0	ID=g8052.t1.CDS18;Parent=g8052.t1;
OY727107.1_Ormia_ochracea_genome_assembly,_chromosome:_3	AUGUSTUS	exon	39623044	39623487	.	-	.	ID=g8052.t1.exon18;Parent=g8052.t1;
OY727107.1_Ormia_ochracea_genome_assembly,_chromosome:_3	AUGUSTUS	intron	39623488	39625560	1	-	.	ID=g8052.t1.intron18;Parent=g8052.t1;
OY727107.1_Ormia_ochracea_genome_assembly,_chromosome:_3	AUGUSTUS	CDS	39625561	39625653	1	-	0	ID=g8052.t1.CDS19;Parent=g8052.t1;
OY727107.1_Ormia_ochracea_genome_assembly,_chromosome:_3	AUGUSTUS	exon	39625561	39625653	.	-	.	ID=g8052.t1.exon19;Parent=g8052.t1;
OY727107.1_Ormia_ochracea_genome_assembly,_chromosome:_3	AUGUSTUS	intron	39625654	39627867	1	-	.	ID=g8052.t1.intron19;Parent=g8052.t1;
OY727107.1_Ormia_ochracea_genome_assembly,_chromosome:_3	AUGUSTUS	CDS	39627868	39628080	1	-	0	ID=g8052.t1.CDS20;Parent=g8052.t1;
OY727107.1_Ormia_ochracea_genome_assembly,_chromosome:_3	AUGUSTUS	exon	39627868	39628080	.	-	.	ID=g8052.t1.exon20;Parent=g8052.t1;
OY727107.1_Ormia_ochracea_genome_assembly,_chromosome:_3	AUGUSTUS	intron	39628081	39630865	1	-	.	ID=g8052.t1.intron20;Parent=g8052.t1;
OY727107.1_Ormia_ochracea_genome_assembly,_chromosome:_3	AUGUSTUS	CDS	39630866	39630924	1	-	2	ID=g8052.t1.CDS21;Parent=g8052.t1;
OY727107.1_Ormia_ochracea_genome_assembly,_chromosome:_3	AUGUSTUS	exon	39630866	39630924	.	-	.	ID=g8052.t1.exon21;Parent=g8052.t1;
OY727107.1_Ormia_ochracea_genome_assembly,_chromosome:_3	AUGUSTUS	intron	39630925	39631123	1	-	.	ID=g8052.t1.intron21;Parent=g8052.t1;
OY727107.1_Ormia_ochracea_genome_assembly,_chromosome:_3	AUGUSTUS	CDS	39631124	39632105	1	-	0	ID=g8052.t1.CDS22;Parent=g8052.t1;
OY727107.1_Ormia_ochracea_genome_assembly,_chromosome:_3	AUGUSTUS	exon	39631124	39632105	.	-	.	ID=g8052.t1.exon22;Parent=g8052.t1;
OY727107.1_Ormia_ochracea_genome_assembly,_chromosome:_3	AUGUSTUS	start_codon	39632103	39632105	.	-	0	ID=g8052.t1.start1;Parent=g8052.t1;
OY727107.1_Ormia_ochracea_genome_assembly,_chromosome:_3	AUGUSTUS	mRNA	39610166	39632105	1	-	.	ID=g8052.t2;Parent=g8052;
OY727107.1_Ormia_ochracea_genome_assembly,_chromosome:_3	AUGUSTUS	stop_codon	39610166	39610168	.	-	0	ID=g8052.t2.stop1;Parent=g8052.t2;
OY727107.1_Ormia_ochracea_genome_assembly,_chromosome:_3	AUGUSTUS	CDS	39610166	39610441	1	-	0	ID=g8052.t2.CDS1;Parent=g8052.t2;
OY727107.1_Ormia_ochracea_genome_assembly,_chromosome:_3	AUGUSTUS	exon	39610166	39610441	.	-	.	ID=g8052.t2.exon1;Parent=g8052.t2;
OY727107.1_Ormia_ochracea_genome_assembly,_chromosome:_3	AUGUSTUS	intron	39610442	39610525	1	-	.	ID=g8052.t2.intron1;Parent=g8052.t2;
OY727107.1_Ormia_ochracea_genome_assembly,_chromosome:_3	AUGUSTUS	CDS	39610526	39610642	1	-	0	ID=g8052.t2.CDS2;Parent=g8052.t2;
OY727107.1_Ormia_ochracea_genome_assembly,_chromosome:_3	AUGUSTUS	exon	39610526	39610642	.	-	.	ID=g8052.t2.exon2;Parent=g8052.t2;
OY727107.1_Ormia_ochracea_genome_assembly,_chromosome:_3	AUGUSTUS	intron	39610643	39610700	1	-	.	ID=g8052.t2.intron2;Parent=g8052.t2;
OY727107.1_Ormia_ochracea_genome_assembly,_chromosome:_3	AUGUSTUS	CDS	39610701	39610949	1	-	0	ID=g8052.t2.CDS3;Parent=g8052.t2;
OY727107.1_Ormia_ochracea_genome_assembly,_chromosome:_3	AUGUSTUS	exon	39610701	39610949	.	-	.	ID=g8052.t2.exon3;Parent=g8052.t2;
OY727107.1_Ormia_ochracea_genome_assembly,_chromosome:_3	AUGUSTUS	intron	39610950	39611023	1	-	.	ID=g8052.t2.intron3;Parent=g8052.t2;
OY727107.1_Ormia_ochracea_genome_assembly,_chromosome:_3	AUGUSTUS	CDS	39611024	39611127	1	-	2	ID=g8052.t2.CDS4;Parent=g8052.t2;
OY727107.1_Ormia_ochracea_genome_assembly,_chromosome:_3	AUGUSTUS	exon	39611024	39611127	.	-	.	ID=g8052.t2.exon4;Parent=g8052.t2;
OY727107.1_Ormia_ochracea_genome_assembly,_chromosome:_3	AUGUSTUS	intron	39611128	39611189	1	-	.	ID=g8052.t2.intron4;Parent=g8052.t2;
OY727107.1_Ormia_ochracea_genome_assembly,_chromosome:_3	AUGUSTUS	CDS	39611190	39611415	1	-	0	ID=g8052.t2.CDS5;Parent=g8052.t2;
OY727107.1_Ormia_ochracea_genome_assembly,_chromosome:_3	AUGUSTUS	exon	39611190	39611415	.	-	.	ID=g8052.t2.exon5;Parent=g8052.t2;
OY727107.1_Ormia_ochracea_genome_assembly,_chromosome:_3	AUGUSTUS	intron	39611416	39611487	1	-	.	ID=g8052.t2.intron5;Parent=g8052.t2;
OY727107.1_Ormia_ochracea_genome_assembly,_chromosome:_3	AUGUSTUS	CDS	39611488	39611711	1	-	2	ID=g8052.t2.CDS6;Parent=g8052.t2;
OY727107.1_Ormia_ochracea_genome_assembly,_chromosome:_3	AUGUSTUS	exon	39611488	39611711	.	-	.	ID=g8052.t2.exon6;Parent=g8052.t2;
OY727107.1_Ormia_ochracea_genome_assembly,_chromosome:_3	AUGUSTUS	intron	39611712	39612069	1	-	.	ID=g8052.t2.intron6;Parent=g8052.t2;
OY727107.1_Ormia_ochracea_genome_assembly,_chromosome:_3	AUGUSTUS	CDS	39612070	39612221	1	-	1	ID=g8052.t2.CDS7;Parent=g8052.t2;
OY727107.1_Ormia_ochracea_genome_assembly,_chromosome:_3	AUGUSTUS	exon	39612070	39612221	.	-	.	ID=g8052.t2.exon7;Parent=g8052.t2;
OY727107.1_Ormia_ochracea_genome_assembly,_chromosome:_3	AUGUSTUS	intron	39612222	39612291	1	-	.	ID=g8052.t2.intron7;Parent=g8052.t2;
OY727107.1_Ormia_ochracea_genome_assembly,_chromosome:_3	AUGUSTUS	CDS	39612292	39612450	1	-	1	ID=g8052.t2.CDS8;Parent=g8052.t2;
OY727107.1_Ormia_ochracea_genome_assembly,_chromosome:_3	AUGUSTUS	exon	39612292	39612450	.	-	.	ID=g8052.t2.exon8;Parent=g8052.t2;
OY727107.1_Ormia_ochracea_genome_assembly,_chromosome:_3	AUGUSTUS	intron	39612451	39613929	1	-	.	ID=g8052.t2.intron8;Parent=g8052.t2;
OY727107.1_Ormia_ochracea_genome_assembly,_chromosome:_3	AUGUSTUS	CDS	39613930	39614104	1	-	2	ID=g8052.t2.CDS9;Parent=g8052.t2;
OY727107.1_Ormia_ochracea_genome_assembly,_chromosome:_3	AUGUSTUS	exon	39613930	39614104	.	-	.	ID=g8052.t2.exon9;Parent=g8052.t2;
OY727107.1_Ormia_ochracea_genome_assembly,_chromosome:_3	AUGUSTUS	intron	39614105	39614159	1	-	.	ID=g8052.t2.intron9;Parent=g8052.t2;
OY727107.1_Ormia_ochracea_genome_assembly,_chromosome:_3	AUGUSTUS	CDS	39614160	39614312	1	-	2	ID=g8052.t2.CDS10;Parent=g8052.t2;
OY727107.1_Ormia_ochracea_genome_assembly,_chromosome:_3	AUGUSTUS	exon	39614160	39614312	.	-	.	ID=g8052.t2.exon10;Parent=g8052.t2;
OY727107.1_Ormia_ochracea_genome_assembly,_chromosome:_3	AUGUSTUS	intron	39614313	39615139	1	-	.	ID=g8052.t2.intron10;Parent=g8052.t2;
OY727107.1_Ormia_ochracea_genome_assembly,_chromosome:_3	AUGUSTUS	CDS	39615140	39615416	1	-	0	ID=g8052.t2.CDS11;Parent=g8052.t2;
OY727107.1_Ormia_ochracea_genome_assembly,_chromosome:_3	AUGUSTUS	exon	39615140	39615416	.	-	.	ID=g8052.t2.exon11;Parent=g8052.t2;
OY727107.1_Ormia_ochracea_genome_assembly,_chromosome:_3	AUGUSTUS	intron	39615417	39616558	1	-	.	ID=g8052.t2.intron11;Parent=g8052.t2;
OY727107.1_Ormia_ochracea_genome_assembly,_chromosome:_3	AUGUSTUS	CDS	39616559	39616732	1	-	0	ID=g8052.t2.CDS12;Parent=g8052.t2;
OY727107.1_Ormia_ochracea_genome_assembly,_chromosome:_3	AUGUSTUS	exon	39616559	39616732	.	-	.	ID=g8052.t2.exon12;Parent=g8052.t2;
OY727107.1_Ormia_ochracea_genome_assembly,_chromosome:_3	AUGUSTUS	intron	39616733	39616795	1	-	.	ID=g8052.t2.intron12;Parent=g8052.t2;
OY727107.1_Ormia_ochracea_genome_assembly,_chromosome:_3	AUGUSTUS	CDS	39616796	39617086	1	-	0	ID=g8052.t2.CDS13;Parent=g8052.t2;
OY727107.1_Ormia_ochracea_genome_assembly,_chromosome:_3	AUGUSTUS	exon	39616796	39617086	.	-	.	ID=g8052.t2.exon13;Parent=g8052.t2;
OY727107.1_Ormia_ochracea_genome_assembly,_chromosome:_3	AUGUSTUS	intron	39617087	39619216	1	-	.	ID=g8052.t2.intron13;Parent=g8052.t2;
OY727107.1_Ormia_ochracea_genome_assembly,_chromosome:_3	AUGUSTUS	CDS	39619217	39619759	1	-	0	ID=g8052.t2.CDS14;Parent=g8052.t2;
OY727107.1_Ormia_ochracea_genome_assembly,_chromosome:_3	AUGUSTUS	exon	39619217	39619759	.	-	.	ID=g8052.t2.exon14;Parent=g8052.t2;
OY727107.1_Ormia_ochracea_genome_assembly,_chromosome:_3	AUGUSTUS	intron	39619760	39622349	1	-	.	ID=g8052.t2.intron14;Parent=g8052.t2;
OY727107.1_Ormia_ochracea_genome_assembly,_chromosome:_3	AUGUSTUS	CDS	39622350	39622598	1	-	0	ID=g8052.t2.CDS15;Parent=g8052.t2;
OY727107.1_Ormia_ochracea_genome_assembly,_chromosome:_3	AUGUSTUS	exon	39622350	39622598	.	-	.	ID=g8052.t2.exon15;Parent=g8052.t2;
OY727107.1_Ormia_ochracea_genome_assembly,_chromosome:_3	AUGUSTUS	intron	39622599	39622667	1	-	.	ID=g8052.t2.intron15;Parent=g8052.t2;
OY727107.1_Ormia_ochracea_genome_assembly,_chromosome:_3	AUGUSTUS	CDS	39622668	39622802	1	-	0	ID=g8052.t2.CDS16;Parent=g8052.t2;
OY727107.1_Ormia_ochracea_genome_assembly,_chromosome:_3	AUGUSTUS	exon	39622668	39622802	.	-	.	ID=g8052.t2.exon16;Parent=g8052.t2;
OY727107.1_Ormia_ochracea_genome_assembly,_chromosome:_3	AUGUSTUS	intron	39622803	39622886	1	-	.	ID=g8052.t2.intron16;Parent=g8052.t2;
OY727107.1_Ormia_ochracea_genome_assembly,_chromosome:_3	AUGUSTUS	CDS	39622887	39622970	1	-	0	ID=g8052.t2.CDS17;Parent=g8052.t2;
OY727107.1_Ormia_ochracea_genome_assembly,_chromosome:_3	AUGUSTUS	exon	39622887	39622970	.	-	.	ID=g8052.t2.exon17;Parent=g8052.t2;
OY727107.1_Ormia_ochracea_genome_assembly,_chromosome:_3	AUGUSTUS	intron	39622971	39623043	1	-	.	ID=g8052.t2.intron17;Parent=g8052.t2;
OY727107.1_Ormia_ochracea_genome_assembly,_chromosome:_3	AUGUSTUS	CDS	39623044	39623487	1	-	0	ID=g8052.t2.CDS18;Parent=g8052.t2;
OY727107.1_Ormia_ochracea_genome_assembly,_chromosome:_3	AUGUSTUS	exon	39623044	39623487	.	-	.	ID=g8052.t2.exon18;Parent=g8052.t2;
OY727107.1_Ormia_ochracea_genome_assembly,_chromosome:_3	AUGUSTUS	intron	39623488	39625560	1	-	.	ID=g8052.t2.intron18;Parent=g8052.t2;
OY727107.1_Ormia_ochracea_genome_assembly,_chromosome:_3	AUGUSTUS	CDS	39625561	39625653	1	-	0	ID=g8052.t2.CDS19;Parent=g8052.t2;
OY727107.1_Ormia_ochracea_genome_assembly,_chromosome:_3	AUGUSTUS	exon	39625561	39625653	.	-	.	ID=g8052.t2.exon19;Parent=g8052.t2;
OY727107.1_Ormia_ochracea_genome_assembly,_chromosome:_3	AUGUSTUS	intron	39625654	39627867	1	-	.	ID=g8052.t2.intron19;Parent=g8052.t2;
OY727107.1_Ormia_ochracea_genome_assembly,_chromosome:_3	AUGUSTUS	CDS	39627868	39628080	1	-	0	ID=g8052.t2.CDS20;Parent=g8052.t2;
OY727107.1_Ormia_ochracea_genome_assembly,_chromosome:_3	AUGUSTUS	exon	39627868	39628080	.	-	.	ID=g8052.t2.exon20;Parent=g8052.t2;
OY727107.1_Ormia_ochracea_genome_assembly,_chromosome:_3	AUGUSTUS	intron	39628081	39630865	1	-	.	ID=g8052.t2.intron20;Parent=g8052.t2;
OY727107.1_Ormia_ochracea_genome_assembly,_chromosome:_3	AUGUSTUS	CDS	39630866	39630924	1	-	2	ID=g8052.t2.CDS21;Parent=g8052.t2;
OY727107.1_Ormia_ochracea_genome_assembly,_chromosome:_3	AUGUSTUS	exon	39630866	39630924	.	-	.	ID=g8052.t2.exon21;Parent=g8052.t2;
OY727107.1_Ormia_ochracea_genome_assembly,_chromosome:_3	AUGUSTUS	intron	39630925	39631123	1	-	.	ID=g8052.t2.intron21;Parent=g8052.t2;
OY727107.1_Ormia_ochracea_genome_assembly,_chromosome:_3	AUGUSTUS	CDS	39631124	39632105	1	-	0	ID=g8052.t2.CDS22;Parent=g8052.t2;
OY727107.1_Ormia_ochracea_genome_assembly,_chromosome:_3	AUGUSTUS	exon	39631124	39632105	.	-	.	ID=g8052.t2.exon22;Parent=g8052.t2;
OY727107.1_Ormia_ochracea_genome_assembly,_chromosome:_3	AUGUSTUS	start_codon	39632103	39632105	.	-	0	ID=g8052.t2.start1;Parent=g8052.t2;
OY727107.1_Ormia_ochracea_genome_assembly,_chromosome:_3	AUGUSTUS	mRNA	39610166	39632105	1	-	.	ID=g8052.t3;Parent=g8052;
OY727107.1_Ormia_ochracea_genome_assembly,_chromosome:_3	AUGUSTUS	stop_codon	39610166	39610168	.	-	0	ID=g8052.t3.stop1;Parent=g8052.t3;
OY727107.1_Ormia_ochracea_genome_assembly,_chromosome:_3	AUGUSTUS	CDS	39610166	39610441	1	-	0	ID=g8052.t3.CDS1;Parent=g8052.t3;
OY727107.1_Ormia_ochracea_genome_assembly,_chromosome:_3	AUGUSTUS	exon	39610166	39610441	.	-	.	ID=g8052.t3.exon1;Parent=g8052.t3;
OY727107.1_Ormia_ochracea_genome_assembly,_chromosome:_3	AUGUSTUS	intron	39610442	39610525	1	-	.	ID=g8052.t3.intron1;Parent=g8052.t3;
OY727107.1_Ormia_ochracea_genome_assembly,_chromosome:_3	AUGUSTUS	CDS	39610526	39610642	1	-	0	ID=g8052.t3.CDS2;Parent=g8052.t3;
OY727107.1_Ormia_ochracea_genome_assembly,_chromosome:_3	AUGUSTUS	exon	39610526	39610642	.	-	.	ID=g8052.t3.exon2;Parent=g8052.t3;
OY727107.1_Ormia_ochracea_genome_assembly,_chromosome:_3	AUGUSTUS	intron	39610643	39610700	1	-	.	ID=g8052.t3.intron2;Parent=g8052.t3;
OY727107.1_Ormia_ochracea_genome_assembly,_chromosome:_3	AUGUSTUS	CDS	39610701	39610949	1	-	0	ID=g8052.t3.CDS3;Parent=g8052.t3;
OY727107.1_Ormia_ochracea_genome_assembly,_chromosome:_3	AUGUSTUS	exon	39610701	39610949	.	-	.	ID=g8052.t3.exon3;Parent=g8052.t3;
OY727107.1_Ormia_ochracea_genome_assembly,_chromosome:_3	AUGUSTUS	intron	39610950	39611023	1	-	.	ID=g8052.t3.intron3;Parent=g8052.t3;
OY727107.1_Ormia_ochracea_genome_assembly,_chromosome:_3	AUGUSTUS	CDS	39611024	39611127	1	-	2	ID=g8052.t3.CDS4;Parent=g8052.t3;
OY727107.1_Ormia_ochracea_genome_assembly,_chromosome:_3	AUGUSTUS	exon	39611024	39611127	.	-	.	ID=g8052.t3.exon4;Parent=g8052.t3;
OY727107.1_Ormia_ochracea_genome_assembly,_chromosome:_3	AUGUSTUS	intron	39611128	39611189	1	-	.	ID=g8052.t3.intron4;Parent=g8052.t3;
OY727107.1_Ormia_ochracea_genome_assembly,_chromosome:_3	AUGUSTUS	CDS	39611190	39611415	1	-	0	ID=g8052.t3.CDS5;Parent=g8052.t3;
OY727107.1_Ormia_ochracea_genome_assembly,_chromosome:_3	AUGUSTUS	exon	39611190	39611415	.	-	.	ID=g8052.t3.exon5;Parent=g8052.t3;
OY727107.1_Ormia_ochracea_genome_assembly,_chromosome:_3	AUGUSTUS	intron	39611416	39611487	1	-	.	ID=g8052.t3.intron5;Parent=g8052.t3;
OY727107.1_Ormia_ochracea_genome_assembly,_chromosome:_3	AUGUSTUS	CDS	39611488	39611711	1	-	2	ID=g8052.t3.CDS6;Parent=g8052.t3;
OY727107.1_Ormia_ochracea_genome_assembly,_chromosome:_3	AUGUSTUS	exon	39611488	39611711	.	-	.	ID=g8052.t3.exon6;Parent=g8052.t3;
OY727107.1_Ormia_ochracea_genome_assembly,_chromosome:_3	AUGUSTUS	intron	39611712	39612069	1	-	.	ID=g8052.t3.intron6;Parent=g8052.t3;
OY727107.1_Ormia_ochracea_genome_assembly,_chromosome:_3	AUGUSTUS	CDS	39612070	39612221	1	-	1	ID=g8052.t3.CDS7;Parent=g8052.t3;
OY727107.1_Ormia_ochracea_genome_assembly,_chromosome:_3	AUGUSTUS	exon	39612070	39612221	.	-	.	ID=g8052.t3.exon7;Parent=g8052.t3;
OY727107.1_Ormia_ochracea_genome_assembly,_chromosome:_3	AUGUSTUS	intron	39612222	39612291	1	-	.	ID=g8052.t3.intron7;Parent=g8052.t3;
OY727107.1_Ormia_ochracea_genome_assembly,_chromosome:_3	AUGUSTUS	CDS	39612292	39612450	1	-	1	ID=g8052.t3.CDS8;Parent=g8052.t3;
OY727107.1_Ormia_ochracea_genome_assembly,_chromosome:_3	AUGUSTUS	exon	39612292	39612450	.	-	.	ID=g8052.t3.exon8;Parent=g8052.t3;
OY727107.1_Ormia_ochracea_genome_assembly,_chromosome:_3	AUGUSTUS	intron	39612451	39613977	1	-	.	ID=g8052.t3.intron8;Parent=g8052.t3;
OY727107.1_Ormia_ochracea_genome_assembly,_chromosome:_3	AUGUSTUS	CDS	39613978	39614104	1	-	2	ID=g8052.t3.CDS9;Parent=g8052.t3;
OY727107.1_Ormia_ochracea_genome_assembly,_chromosome:_3	AUGUSTUS	exon	39613978	39614104	.	-	.	ID=g8052.t3.exon9;Parent=g8052.t3;
OY727107.1_Ormia_ochracea_genome_assembly,_chromosome:_3	AUGUSTUS	intron	39614105	39614159	1	-	.	ID=g8052.t3.intron9;Parent=g8052.t3;
OY727107.1_Ormia_ochracea_genome_assembly,_chromosome:_3	AUGUSTUS	CDS	39614160	39614312	1	-	2	ID=g8052.t3.CDS10;Parent=g8052.t3;
OY727107.1_Ormia_ochracea_genome_assembly,_chromosome:_3	AUGUSTUS	exon	39614160	39614312	.	-	.	ID=g8052.t3.exon10;Parent=g8052.t3;
OY727107.1_Ormia_ochracea_genome_assembly,_chromosome:_3	AUGUSTUS	intron	39614313	39615139	1	-	.	ID=g8052.t3.intron10;Parent=g8052.t3;
OY727107.1_Ormia_ochracea_genome_assembly,_chromosome:_3	AUGUSTUS	CDS	39615140	39615416	1	-	0	ID=g8052.t3.CDS11;Parent=g8052.t3;
OY727107.1_Ormia_ochracea_genome_assembly,_chromosome:_3	AUGUSTUS	exon	39615140	39615416	.	-	.	ID=g8052.t3.exon11;Parent=g8052.t3;
OY727107.1_Ormia_ochracea_genome_assembly,_chromosome:_3	AUGUSTUS	intron	39615417	39616558	1	-	.	ID=g8052.t3.intron11;Parent=g8052.t3;
OY727107.1_Ormia_ochracea_genome_assembly,_chromosome:_3	AUGUSTUS	CDS	39616559	39616732	1	-	0	ID=g8052.t3.CDS12;Parent=g8052.t3;
OY727107.1_Ormia_ochracea_genome_assembly,_chromosome:_3	AUGUSTUS	exon	39616559	39616732	.	-	.	ID=g8052.t3.exon12;Parent=g8052.t3;
OY727107.1_Ormia_ochracea_genome_assembly,_chromosome:_3	AUGUSTUS	intron	39616733	39616795	1	-	.	ID=g8052.t3.intron12;Parent=g8052.t3;
OY727107.1_Ormia_ochracea_genome_assembly,_chromosome:_3	AUGUSTUS	CDS	39616796	39617086	1	-	0	ID=g8052.t3.CDS13;Parent=g8052.t3;
OY727107.1_Ormia_ochracea_genome_assembly,_chromosome:_3	AUGUSTUS	exon	39616796	39617086	.	-	.	ID=g8052.t3.exon13;Parent=g8052.t3;
OY727107.1_Ormia_ochracea_genome_assembly,_chromosome:_3	AUGUSTUS	intron	39617087	39618553	1	-	.	ID=g8052.t3.intron13;Parent=g8052.t3;
OY727107.1_Ormia_ochracea_genome_assembly,_chromosome:_3	AUGUSTUS	CDS	39618554	39619759	1	-	0	ID=g8052.t3.CDS14;Parent=g8052.t3;
OY727107.1_Ormia_ochracea_genome_assembly,_chromosome:_3	AUGUSTUS	exon	39618554	39619759	.	-	.	ID=g8052.t3.exon14;Parent=g8052.t3;
OY727107.1_Ormia_ochracea_genome_assembly,_chromosome:_3	AUGUSTUS	intron	39619760	39622349	1	-	.	ID=g8052.t3.intron14;Parent=g8052.t3;
OY727107.1_Ormia_ochracea_genome_assembly,_chromosome:_3	AUGUSTUS	CDS	39622350	39622598	1	-	0	ID=g8052.t3.CDS15;Parent=g8052.t3;
OY727107.1_Ormia_ochracea_genome_assembly,_chromosome:_3	AUGUSTUS	exon	39622350	39622598	.	-	.	ID=g8052.t3.exon15;Parent=g8052.t3;
OY727107.1_Ormia_ochracea_genome_assembly,_chromosome:_3	AUGUSTUS	intron	39622599	39622667	1	-	.	ID=g8052.t3.intron15;Parent=g8052.t3;
OY727107.1_Ormia_ochracea_genome_assembly,_chromosome:_3	AUGUSTUS	CDS	39622668	39622802	1	-	0	ID=g8052.t3.CDS16;Parent=g8052.t3;
OY727107.1_Ormia_ochracea_genome_assembly,_chromosome:_3	AUGUSTUS	exon	39622668	39622802	.	-	.	ID=g8052.t3.exon16;Parent=g8052.t3;
OY727107.1_Ormia_ochracea_genome_assembly,_chromosome:_3	AUGUSTUS	intron	39622803	39622886	1	-	.	ID=g8052.t3.intron16;Parent=g8052.t3;
OY727107.1_Ormia_ochracea_genome_assembly,_chromosome:_3	AUGUSTUS	CDS	39622887	39622970	1	-	0	ID=g8052.t3.CDS17;Parent=g8052.t3;
OY727107.1_Ormia_ochracea_genome_assembly,_chromosome:_3	AUGUSTUS	exon	39622887	39622970	.	-	.	ID=g8052.t3.exon17;Parent=g8052.t3;
OY727107.1_Ormia_ochracea_genome_assembly,_chromosome:_3	AUGUSTUS	intron	39622971	39623043	1	-	.	ID=g8052.t3.intron17;Parent=g8052.t3;
OY727107.1_Ormia_ochracea_genome_assembly,_chromosome:_3	AUGUSTUS	CDS	39623044	39623487	1	-	0	ID=g8052.t3.CDS18;Parent=g8052.t3;
OY727107.1_Ormia_ochracea_genome_assembly,_chromosome:_3	AUGUSTUS	exon	39623044	39623487	.	-	.	ID=g8052.t3.exon18;Parent=g8052.t3;
OY727107.1_Ormia_ochracea_genome_assembly,_chromosome:_3	AUGUSTUS	intron	39623488	39625560	1	-	.	ID=g8052.t3.intron18;Parent=g8052.t3;
OY727107.1_Ormia_ochracea_genome_assembly,_chromosome:_3	AUGUSTUS	CDS	39625561	39625653	1	-	0	ID=g8052.t3.CDS19;Parent=g8052.t3;
OY727107.1_Ormia_ochracea_genome_assembly,_chromosome:_3	AUGUSTUS	exon	39625561	39625653	.	-	.	ID=g8052.t3.exon19;Parent=g8052.t3;
OY727107.1_Ormia_ochracea_genome_assembly,_chromosome:_3	AUGUSTUS	intron	39625654	39627867	1	-	.	ID=g8052.t3.intron19;Parent=g8052.t3;
OY727107.1_Ormia_ochracea_genome_assembly,_chromosome:_3	AUGUSTUS	CDS	39627868	39628080	1	-	0	ID=g8052.t3.CDS20;Parent=g8052.t3;
OY727107.1_Ormia_ochracea_genome_assembly,_chromosome:_3	AUGUSTUS	exon	39627868	39628080	.	-	.	ID=g8052.t3.exon20;Parent=g8052.t3;
OY727107.1_Ormia_ochracea_genome_assembly,_chromosome:_3	AUGUSTUS	intron	39628081	39630865	1	-	.	ID=g8052.t3.intron20;Parent=g8052.t3;
OY727107.1_Ormia_ochracea_genome_assembly,_chromosome:_3	AUGUSTUS	CDS	39630866	39630924	1	-	2	ID=g8052.t3.CDS21;Parent=g8052.t3;
OY727107.1_Ormia_ochracea_genome_assembly,_chromosome:_3	AUGUSTUS	exon	39630866	39630924	.	-	.	ID=g8052.t3.exon21;Parent=g8052.t3;
OY727107.1_Ormia_ochracea_genome_assembly,_chromosome:_3	AUGUSTUS	intron	39630925	39631123	1	-	.	ID=g8052.t3.intron21;Parent=g8052.t3;
OY727107.1_Ormia_ochracea_genome_assembly,_chromosome:_3	AUGUSTUS	CDS	39631124	39632105	1	-	0	ID=g8052.t3.CDS22;Parent=g8052.t3;
OY727107.1_Ormia_ochracea_genome_assembly,_chromosome:_3	AUGUSTUS	exon	39631124	39632105	.	-	.	ID=g8052.t3.exon22;Parent=g8052.t3;
OY727107.1_Ormia_ochracea_genome_assembly,_chromosome:_3	AUGUSTUS	start_codon	39632103	39632105	.	-	0	ID=g8052.t3.start1;Parent=g8052.t3;
OY727107.1_Ormia_ochracea_genome_assembly,_chromosome:_3	AUGUSTUS	mRNA	39610166	39632105	1	-	.	ID=g8052.t4;Parent=g8052;
OY727107.1_Ormia_ochracea_genome_assembly,_chromosome:_3	AUGUSTUS	stop_codon	39610166	39610168	.	-	0	ID=g8052.t4.stop1;Parent=g8052.t4;
OY727107.1_Ormia_ochracea_genome_assembly,_chromosome:_3	AUGUSTUS	CDS	39610166	39610441	1	-	0	ID=g8052.t4.CDS1;Parent=g8052.t4;
OY727107.1_Ormia_ochracea_genome_assembly,_chromosome:_3	AUGUSTUS	exon	39610166	39610441	.	-	.	ID=g8052.t4.exon1;Parent=g8052.t4;
OY727107.1_Ormia_ochracea_genome_assembly,_chromosome:_3	AUGUSTUS	intron	39610442	39610525	1	-	.	ID=g8052.t4.intron1;Parent=g8052.t4;
OY727107.1_Ormia_ochracea_genome_assembly,_chromosome:_3	AUGUSTUS	CDS	39610526	39610642	1	-	0	ID=g8052.t4.CDS2;Parent=g8052.t4;
OY727107.1_Ormia_ochracea_genome_assembly,_chromosome:_3	AUGUSTUS	exon	39610526	39610642	.	-	.	ID=g8052.t4.exon2;Parent=g8052.t4;
OY727107.1_Ormia_ochracea_genome_assembly,_chromosome:_3	AUGUSTUS	intron	39610643	39610700	1	-	.	ID=g8052.t4.intron2;Parent=g8052.t4;
OY727107.1_Ormia_ochracea_genome_assembly,_chromosome:_3	AUGUSTUS	CDS	39610701	39610949	1	-	0	ID=g8052.t4.CDS3;Parent=g8052.t4;
OY727107.1_Ormia_ochracea_genome_assembly,_chromosome:_3	AUGUSTUS	exon	39610701	39610949	.	-	.	ID=g8052.t4.exon3;Parent=g8052.t4;
OY727107.1_Ormia_ochracea_genome_assembly,_chromosome:_3	AUGUSTUS	intron	39610950	39611023	1	-	.	ID=g8052.t4.intron3;Parent=g8052.t4;
OY727107.1_Ormia_ochracea_genome_assembly,_chromosome:_3	AUGUSTUS	CDS	39611024	39611127	1	-	2	ID=g8052.t4.CDS4;Parent=g8052.t4;
OY727107.1_Ormia_ochracea_genome_assembly,_chromosome:_3	AUGUSTUS	exon	39611024	39611127	.	-	.	ID=g8052.t4.exon4;Parent=g8052.t4;
OY727107.1_Ormia_ochracea_genome_assembly,_chromosome:_3	AUGUSTUS	intron	39611128	39611189	1	-	.	ID=g8052.t4.intron4;Parent=g8052.t4;
OY727107.1_Ormia_ochracea_genome_assembly,_chromosome:_3	AUGUSTUS	CDS	39611190	39611415	1	-	0	ID=g8052.t4.CDS5;Parent=g8052.t4;
OY727107.1_Ormia_ochracea_genome_assembly,_chromosome:_3	AUGUSTUS	exon	39611190	39611415	.	-	.	ID=g8052.t4.exon5;Parent=g8052.t4;
OY727107.1_Ormia_ochracea_genome_assembly,_chromosome:_3	AUGUSTUS	intron	39611416	39611487	1	-	.	ID=g8052.t4.intron5;Parent=g8052.t4;
OY727107.1_Ormia_ochracea_genome_assembly,_chromosome:_3	AUGUSTUS	CDS	39611488	39611711	1	-	2	ID=g8052.t4.CDS6;Parent=g8052.t4;
OY727107.1_Ormia_ochracea_genome_assembly,_chromosome:_3	AUGUSTUS	exon	39611488	39611711	.	-	.	ID=g8052.t4.exon6;Parent=g8052.t4;
OY727107.1_Ormia_ochracea_genome_assembly,_chromosome:_3	AUGUSTUS	intron	39611712	39612069	1	-	.	ID=g8052.t4.intron6;Parent=g8052.t4;
OY727107.1_Ormia_ochracea_genome_assembly,_chromosome:_3	AUGUSTUS	CDS	39612070	39612221	1	-	1	ID=g8052.t4.CDS7;Parent=g8052.t4;
OY727107.1_Ormia_ochracea_genome_assembly,_chromosome:_3	AUGUSTUS	exon	39612070	39612221	.	-	.	ID=g8052.t4.exon7;Parent=g8052.t4;
OY727107.1_Ormia_ochracea_genome_assembly,_chromosome:_3	AUGUSTUS	intron	39612222	39612291	1	-	.	ID=g8052.t4.intron7;Parent=g8052.t4;
OY727107.1_Ormia_ochracea_genome_assembly,_chromosome:_3	AUGUSTUS	CDS	39612292	39612450	1	-	1	ID=g8052.t4.CDS8;Parent=g8052.t4;
OY727107.1_Ormia_ochracea_genome_assembly,_chromosome:_3	AUGUSTUS	exon	39612292	39612450	.	-	.	ID=g8052.t4.exon8;Parent=g8052.t4;
OY727107.1_Ormia_ochracea_genome_assembly,_chromosome:_3	AUGUSTUS	intron	39612451	39613929	1	-	.	ID=g8052.t4.intron8;Parent=g8052.t4;
OY727107.1_Ormia_ochracea_genome_assembly,_chromosome:_3	AUGUSTUS	CDS	39613930	39614104	1	-	2	ID=g8052.t4.CDS9;Parent=g8052.t4;
OY727107.1_Ormia_ochracea_genome_assembly,_chromosome:_3	AUGUSTUS	exon	39613930	39614104	.	-	.	ID=g8052.t4.exon9;Parent=g8052.t4;
OY727107.1_Ormia_ochracea_genome_assembly,_chromosome:_3	AUGUSTUS	intron	39614105	39614159	1	-	.	ID=g8052.t4.intron9;Parent=g8052.t4;
OY727107.1_Ormia_ochracea_genome_assembly,_chromosome:_3	AUGUSTUS	CDS	39614160	39614312	1	-	2	ID=g8052.t4.CDS10;Parent=g8052.t4;
OY727107.1_Ormia_ochracea_genome_assembly,_chromosome:_3	AUGUSTUS	exon	39614160	39614312	.	-	.	ID=g8052.t4.exon10;Parent=g8052.t4;
OY727107.1_Ormia_ochracea_genome_assembly,_chromosome:_3	AUGUSTUS	intron	39614313	39615139	1	-	.	ID=g8052.t4.intron10;Parent=g8052.t4;
OY727107.1_Ormia_ochracea_genome_assembly,_chromosome:_3	AUGUSTUS	CDS	39615140	39615416	1	-	0	ID=g8052.t4.CDS11;Parent=g8052.t4;
OY727107.1_Ormia_ochracea_genome_assembly,_chromosome:_3	AUGUSTUS	exon	39615140	39615416	.	-	.	ID=g8052.t4.exon11;Parent=g8052.t4;
OY727107.1_Ormia_ochracea_genome_assembly,_chromosome:_3	AUGUSTUS	intron	39615417	39616558	1	-	.	ID=g8052.t4.intron11;Parent=g8052.t4;
OY727107.1_Ormia_ochracea_genome_assembly,_chromosome:_3	AUGUSTUS	CDS	39616559	39616732	1	-	0	ID=g8052.t4.CDS12;Parent=g8052.t4;
OY727107.1_Ormia_ochracea_genome_assembly,_chromosome:_3	AUGUSTUS	exon	39616559	39616732	.	-	.	ID=g8052.t4.exon12;Parent=g8052.t4;
OY727107.1_Ormia_ochracea_genome_assembly,_chromosome:_3	AUGUSTUS	intron	39616733	39616795	1	-	.	ID=g8052.t4.intron12;Parent=g8052.t4;
OY727107.1_Ormia_ochracea_genome_assembly,_chromosome:_3	AUGUSTUS	CDS	39616796	39617086	1	-	0	ID=g8052.t4.CDS13;Parent=g8052.t4;
OY727107.1_Ormia_ochracea_genome_assembly,_chromosome:_3	AUGUSTUS	exon	39616796	39617086	.	-	.	ID=g8052.t4.exon13;Parent=g8052.t4;
OY727107.1_Ormia_ochracea_genome_assembly,_chromosome:_3	AUGUSTUS	intron	39617087	39622349	1	-	.	ID=g8052.t4.intron13;Parent=g8052.t4;
OY727107.1_Ormia_ochracea_genome_assembly,_chromosome:_3	AUGUSTUS	CDS	39622350	39622598	1	-	0	ID=g8052.t4.CDS14;Parent=g8052.t4;
OY727107.1_Ormia_ochracea_genome_assembly,_chromosome:_3	AUGUSTUS	exon	39622350	39622598	.	-	.	ID=g8052.t4.exon14;Parent=g8052.t4;
OY727107.1_Ormia_ochracea_genome_assembly,_chromosome:_3	AUGUSTUS	intron	39622599	39622667	1	-	.	ID=g8052.t4.intron14;Parent=g8052.t4;
OY727107.1_Ormia_ochracea_genome_assembly,_chromosome:_3	AUGUSTUS	CDS	39622668	39622802	1	-	0	ID=g8052.t4.CDS15;Parent=g8052.t4;
OY727107.1_Ormia_ochracea_genome_assembly,_chromosome:_3	AUGUSTUS	exon	39622668	39622802	.	-	.	ID=g8052.t4.exon15;Parent=g8052.t4;
OY727107.1_Ormia_ochracea_genome_assembly,_chromosome:_3	AUGUSTUS	intron	39622803	39622886	1	-	.	ID=g8052.t4.intron15;Parent=g8052.t4;
OY727107.1_Ormia_ochracea_genome_assembly,_chromosome:_3	AUGUSTUS	CDS	39622887	39622970	1	-	0	ID=g8052.t4.CDS16;Parent=g8052.t4;
OY727107.1_Ormia_ochracea_genome_assembly,_chromosome:_3	AUGUSTUS	exon	39622887	39622970	.	-	.	ID=g8052.t4.exon16;Parent=g8052.t4;
OY727107.1_Ormia_ochracea_genome_assembly,_chromosome:_3	AUGUSTUS	intron	39622971	39623043	1	-	.	ID=g8052.t4.intron16;Parent=g8052.t4;
OY727107.1_Ormia_ochracea_genome_assembly,_chromosome:_3	AUGUSTUS	CDS	39623044	39623487	1	-	0	ID=g8052.t4.CDS17;Parent=g8052.t4;
OY727107.1_Ormia_ochracea_genome_assembly,_chromosome:_3	AUGUSTUS	exon	39623044	39623487	.	-	.	ID=g8052.t4.exon17;Parent=g8052.t4;
OY727107.1_Ormia_ochracea_genome_assembly,_chromosome:_3	AUGUSTUS	intron	39623488	39625560	1	-	.	ID=g8052.t4.intron17;Parent=g8052.t4;
OY727107.1_Ormia_ochracea_genome_assembly,_chromosome:_3	AUGUSTUS	CDS	39625561	39625653	1	-	0	ID=g8052.t4.CDS18;Parent=g8052.t4;
OY727107.1_Ormia_ochracea_genome_assembly,_chromosome:_3	AUGUSTUS	exon	39625561	39625653	.	-	.	ID=g8052.t4.exon18;Parent=g8052.t4;
OY727107.1_Ormia_ochracea_genome_assembly,_chromosome:_3	AUGUSTUS	intron	39625654	39627867	1	-	.	ID=g8052.t4.intron18;Parent=g8052.t4;
OY727107.1_Ormia_ochracea_genome_assembly,_chromosome:_3	AUGUSTUS	CDS	39627868	39628080	1	-	0	ID=g8052.t4.CDS19;Parent=g8052.t4;
OY727107.1_Ormia_ochracea_genome_assembly,_chromosome:_3	AUGUSTUS	exon	39627868	39628080	.	-	.	ID=g8052.t4.exon19;Parent=g8052.t4;
OY727107.1_Ormia_ochracea_genome_assembly,_chromosome:_3	AUGUSTUS	intron	39628081	39630865	1	-	.	ID=g8052.t4.intron19;Parent=g8052.t4;
OY727107.1_Ormia_ochracea_genome_assembly,_chromosome:_3	AUGUSTUS	CDS	39630866	39630924	1	-	2	ID=g8052.t4.CDS20;Parent=g8052.t4;
OY727107.1_Ormia_ochracea_genome_assembly,_chromosome:_3	AUGUSTUS	exon	39630866	39630924	.	-	.	ID=g8052.t4.exon20;Parent=g8052.t4;
OY727107.1_Ormia_ochracea_genome_assembly,_chromosome:_3	AUGUSTUS	intron	39630925	39631123	1	-	.	ID=g8052.t4.intron20;Parent=g8052.t4;
OY727107.1_Ormia_ochracea_genome_assembly,_chromosome:_3	AUGUSTUS	CDS	39631124	39632105	1	-	0	ID=g8052.t4.CDS21;Parent=g8052.t4;
OY727107.1_Ormia_ochracea_genome_assembly,_chromosome:_3	AUGUSTUS	exon	39631124	39632105	.	-	.	ID=g8052.t4.exon21;Parent=g8052.t4;
OY727107.1_Ormia_ochracea_genome_assembly,_chromosome:_3	AUGUSTUS	start_codon	39632103	39632105	.	-	0	ID=g8052.t4.start1;Parent=g8052.t4;
OY727107.1_Ormia_ochracea_genome_assembly,_chromosome:_3	AUGUSTUS	gene	39685898	39690024	.	+	.	ID=g8053;
OY727107.1_Ormia_ochracea_genome_assembly,_chromosome:_3	AUGUSTUS	mRNA	39685898	39690024	1	+	.	ID=g8053.t1;Parent=g8053;
OY727107.1_Ormia_ochracea_genome_assembly,_chromosome:_3	AUGUSTUS	start_codon	39685898	39685900	.	+	0	ID=g8053.t1.start1;Parent=g8053.t1;
OY727107.1_Ormia_ochracea_genome_assembly,_chromosome:_3	AUGUSTUS	CDS	39685898	39686083	1	+	0	ID=g8053.t1.CDS1;Parent=g8053.t1;
OY727107.1_Ormia_ochracea_genome_assembly,_chromosome:_3	AUGUSTUS	exon	39685898	39686083	.	+	.	ID=g8053.t1.exon1;Parent=g8053.t1;
OY727107.1_Ormia_ochracea_genome_assembly,_chromosome:_3	AUGUSTUS	intron	39686084	39686454	1	+	.	ID=g8053.t1.intron1;Parent=g8053.t1;
OY727107.1_Ormia_ochracea_genome_assembly,_chromosome:_3	AUGUSTUS	CDS	39686455	39689829	1	+	0	ID=g8053.t1.CDS2;Parent=g8053.t1;
OY727107.1_Ormia_ochracea_genome_assembly,_chromosome:_3	AUGUSTUS	exon	39686455	39689829	.	+	.	ID=g8053.t1.exon2;Parent=g8053.t1;
OY727107.1_Ormia_ochracea_genome_assembly,_chromosome:_3	AUGUSTUS	intron	39689830	39689955	1	+	.	ID=g8053.t1.intron2;Parent=g8053.t1;
OY727107.1_Ormia_ochracea_genome_assembly,_chromosome:_3	AUGUSTUS	CDS	39689956	39690024	1	+	0	ID=g8053.t1.CDS3;Parent=g8053.t1;
OY727107.1_Ormia_ochracea_genome_assembly,_chromosome:_3	AUGUSTUS	exon	39689956	39690024	.	+	.	ID=g8053.t1.exon3;Parent=g8053.t1;
OY727107.1_Ormia_ochracea_genome_assembly,_chromosome:_3	AUGUSTUS	stop_codon	39690022	39690024	.	+	0	ID=g8053.t1.stop1;Parent=g8053.t1;
OY727107.1_Ormia_ochracea_genome_assembly,_chromosome:_3	AUGUSTUS	gene	39694536	39694889	.	+	.	ID=g8054;
OY727107.1_Ormia_ochracea_genome_assembly,_chromosome:_3	AUGUSTUS	mRNA	39694536	39694889	0.9	+	.	ID=g8054.t1;Parent=g8054;
OY727107.1_Ormia_ochracea_genome_assembly,_chromosome:_3	AUGUSTUS	start_codon	39694536	39694538	.	+	0	ID=g8054.t1.start1;Parent=g8054.t1;
OY727107.1_Ormia_ochracea_genome_assembly,_chromosome:_3	AUGUSTUS	CDS	39694536	39694889	0.9	+	0	ID=g8054.t1.CDS1;Parent=g8054.t1;
OY727107.1_Ormia_ochracea_genome_assembly,_chromosome:_3	AUGUSTUS	exon	39694536	39694889	.	+	.	ID=g8054.t1.exon1;Parent=g8054.t1;
OY727107.1_Ormia_ochracea_genome_assembly,_chromosome:_3	AUGUSTUS	stop_codon	39694887	39694889	.	+	0	ID=g8054.t1.stop1;Parent=g8054.t1;
OY727107.1_Ormia_ochracea_genome_assembly,_chromosome:_3	AUGUSTUS	gene	39696950	39697216	.	+	.	ID=g8055;
OY727107.1_Ormia_ochracea_genome_assembly,_chromosome:_3	AUGUSTUS	mRNA	39696950	39697216	0.98	+	.	ID=g8055.t1;Parent=g8055;
OY727107.1_Ormia_ochracea_genome_assembly,_chromosome:_3	AUGUSTUS	start_codon	39696950	39696952	.	+	0	ID=g8055.t1.start1;Parent=g8055.t1;
OY727107.1_Ormia_ochracea_genome_assembly,_chromosome:_3	AUGUSTUS	CDS	39696950	39697216	0.98	+	0	ID=g8055.t1.CDS1;Parent=g8055.t1;
OY727107.1_Ormia_ochracea_genome_assembly,_chromosome:_3	AUGUSTUS	exon	39696950	39697216	.	+	.	ID=g8055.t1.exon1;Parent=g8055.t1;
OY727107.1_Ormia_ochracea_genome_assembly,_chromosome:_3	AUGUSTUS	stop_codon	39697214	39697216	.	+	0	ID=g8055.t1.stop1;Parent=g8055.t1;
OY727107.1_Ormia_ochracea_genome_assembly,_chromosome:_3	AUGUSTUS	gene	39697274	39698888	.	+	.	ID=g8056;
OY727107.1_Ormia_ochracea_genome_assembly,_chromosome:_3	AUGUSTUS	mRNA	39697274	39698888	0.64	+	.	ID=g8056.t1;Parent=g8056;
OY727107.1_Ormia_ochracea_genome_assembly,_chromosome:_3	AUGUSTUS	start_codon	39697274	39697276	.	+	0	ID=g8056.t1.start1;Parent=g8056.t1;
OY727107.1_Ormia_ochracea_genome_assembly,_chromosome:_3	AUGUSTUS	CDS	39697274	39697554	0.65	+	0	ID=g8056.t1.CDS1;Parent=g8056.t1;
OY727107.1_Ormia_ochracea_genome_assembly,_chromosome:_3	AUGUSTUS	exon	39697274	39697554	.	+	.	ID=g8056.t1.exon1;Parent=g8056.t1;
OY727107.1_Ormia_ochracea_genome_assembly,_chromosome:_3	AUGUSTUS	intron	39697555	39698677	0.65	+	.	ID=g8056.t1.intron1;Parent=g8056.t1;
OY727107.1_Ormia_ochracea_genome_assembly,_chromosome:_3	AUGUSTUS	CDS	39698678	39698888	0.82	+	1	ID=g8056.t1.CDS2;Parent=g8056.t1;
OY727107.1_Ormia_ochracea_genome_assembly,_chromosome:_3	AUGUSTUS	exon	39698678	39698888	.	+	.	ID=g8056.t1.exon2;Parent=g8056.t1;
OY727107.1_Ormia_ochracea_genome_assembly,_chromosome:_3	AUGUSTUS	stop_codon	39698886	39698888	.	+	0	ID=g8056.t1.stop1;Parent=g8056.t1;
OY727107.1_Ormia_ochracea_genome_assembly,_chromosome:_3	AUGUSTUS	gene	39701532	39702262	.	+	.	ID=g8057;
OY727107.1_Ormia_ochracea_genome_assembly,_chromosome:_3	AUGUSTUS	mRNA	39701532	39702262	0.51	+	.	ID=g8057.t1;Parent=g8057;
OY727107.1_Ormia_ochracea_genome_assembly,_chromosome:_3	AUGUSTUS	start_codon	39701532	39701534	.	+	0	ID=g8057.t1.start1;Parent=g8057.t1;
OY727107.1_Ormia_ochracea_genome_assembly,_chromosome:_3	AUGUSTUS	CDS	39701532	39701588	0.55	+	0	ID=g8057.t1.CDS1;Parent=g8057.t1;
OY727107.1_Ormia_ochracea_genome_assembly,_chromosome:_3	AUGUSTUS	exon	39701532	39701588	.	+	.	ID=g8057.t1.exon1;Parent=g8057.t1;
OY727107.1_Ormia_ochracea_genome_assembly,_chromosome:_3	AUGUSTUS	intron	39701589	39701803	0.69	+	.	ID=g8057.t1.intron1;Parent=g8057.t1;
OY727107.1_Ormia_ochracea_genome_assembly,_chromosome:_3	AUGUSTUS	CDS	39701804	39702262	0.64	+	0	ID=g8057.t1.CDS2;Parent=g8057.t1;
OY727107.1_Ormia_ochracea_genome_assembly,_chromosome:_3	AUGUSTUS	exon	39701804	39702262	.	+	.	ID=g8057.t1.exon2;Parent=g8057.t1;
OY727107.1_Ormia_ochracea_genome_assembly,_chromosome:_3	AUGUSTUS	stop_codon	39702260	39702262	.	+	0	ID=g8057.t1.stop1;Parent=g8057.t1;
OY727107.1_Ormia_ochracea_genome_assembly,_chromosome:_3	AUGUSTUS	gene	39702443	39702991	.	+	.	ID=g8058;
OY727107.1_Ormia_ochracea_genome_assembly,_chromosome:_3	AUGUSTUS	mRNA	39702443	39702991	0.95	+	.	ID=g8058.t1;Parent=g8058;
OY727107.1_Ormia_ochracea_genome_assembly,_chromosome:_3	AUGUSTUS	start_codon	39702443	39702445	.	+	0	ID=g8058.t1.start1;Parent=g8058.t1;
OY727107.1_Ormia_ochracea_genome_assembly,_chromosome:_3	AUGUSTUS	CDS	39702443	39702991	0.95	+	0	ID=g8058.t1.CDS1;Parent=g8058.t1;
OY727107.1_Ormia_ochracea_genome_assembly,_chromosome:_3	AUGUSTUS	exon	39702443	39702991	.	+	.	ID=g8058.t1.exon1;Parent=g8058.t1;
OY727107.1_Ormia_ochracea_genome_assembly,_chromosome:_3	AUGUSTUS	stop_codon	39702989	39702991	.	+	0	ID=g8058.t1.stop1;Parent=g8058.t1;
OY727107.1_Ormia_ochracea_genome_assembly,_chromosome:_3	AUGUSTUS	gene	39703583	39705571	.	+	.	ID=g8059;
OY727107.1_Ormia_ochracea_genome_assembly,_chromosome:_3	AUGUSTUS	mRNA	39703583	39705571	0.2	+	.	ID=g8059.t1;Parent=g8059;
OY727107.1_Ormia_ochracea_genome_assembly,_chromosome:_3	AUGUSTUS	start_codon	39703583	39703585	.	+	0	ID=g8059.t1.start1;Parent=g8059.t1;
OY727107.1_Ormia_ochracea_genome_assembly,_chromosome:_3	AUGUSTUS	CDS	39703583	39703827	0.74	+	0	ID=g8059.t1.CDS1;Parent=g8059.t1;
OY727107.1_Ormia_ochracea_genome_assembly,_chromosome:_3	AUGUSTUS	exon	39703583	39703827	.	+	.	ID=g8059.t1.exon1;Parent=g8059.t1;
OY727107.1_Ormia_ochracea_genome_assembly,_chromosome:_3	AUGUSTUS	intron	39703828	39704285	0.63	+	.	ID=g8059.t1.intron1;Parent=g8059.t1;
OY727107.1_Ormia_ochracea_genome_assembly,_chromosome:_3	AUGUSTUS	CDS	39704286	39704493	0.34	+	1	ID=g8059.t1.CDS2;Parent=g8059.t1;
OY727107.1_Ormia_ochracea_genome_assembly,_chromosome:_3	AUGUSTUS	exon	39704286	39704493	.	+	.	ID=g8059.t1.exon2;Parent=g8059.t1;
OY727107.1_Ormia_ochracea_genome_assembly,_chromosome:_3	AUGUSTUS	intron	39704494	39704598	0.41	+	.	ID=g8059.t1.intron2;Parent=g8059.t1;
OY727107.1_Ormia_ochracea_genome_assembly,_chromosome:_3	AUGUSTUS	CDS	39704599	39705043	0.84	+	0	ID=g8059.t1.CDS3;Parent=g8059.t1;
OY727107.1_Ormia_ochracea_genome_assembly,_chromosome:_3	AUGUSTUS	exon	39704599	39705043	.	+	.	ID=g8059.t1.exon3;Parent=g8059.t1;
OY727107.1_Ormia_ochracea_genome_assembly,_chromosome:_3	AUGUSTUS	intron	39705044	39705118	0.59	+	.	ID=g8059.t1.intron3;Parent=g8059.t1;
OY727107.1_Ormia_ochracea_genome_assembly,_chromosome:_3	AUGUSTUS	CDS	39705119	39705178	0.59	+	2	ID=g8059.t1.CDS4;Parent=g8059.t1;
OY727107.1_Ormia_ochracea_genome_assembly,_chromosome:_3	AUGUSTUS	exon	39705119	39705178	.	+	.	ID=g8059.t1.exon4;Parent=g8059.t1;
OY727107.1_Ormia_ochracea_genome_assembly,_chromosome:_3	AUGUSTUS	intron	39705179	39705227	0.9	+	.	ID=g8059.t1.intron4;Parent=g8059.t1;
OY727107.1_Ormia_ochracea_genome_assembly,_chromosome:_3	AUGUSTUS	CDS	39705228	39705571	1	+	2	ID=g8059.t1.CDS5;Parent=g8059.t1;
OY727107.1_Ormia_ochracea_genome_assembly,_chromosome:_3	AUGUSTUS	exon	39705228	39705571	.	+	.	ID=g8059.t1.exon5;Parent=g8059.t1;
OY727107.1_Ormia_ochracea_genome_assembly,_chromosome:_3	AUGUSTUS	stop_codon	39705569	39705571	.	+	0	ID=g8059.t1.stop1;Parent=g8059.t1;
OY727107.1_Ormia_ochracea_genome_assembly,_chromosome:_3	AUGUSTUS	gene	39711731	39713140	.	+	.	ID=g8060;
OY727107.1_Ormia_ochracea_genome_assembly,_chromosome:_3	AUGUSTUS	mRNA	39711731	39713140	0.32	+	.	ID=g8060.t1;Parent=g8060;
OY727107.1_Ormia_ochracea_genome_assembly,_chromosome:_3	AUGUSTUS	start_codon	39711731	39711733	.	+	0	ID=g8060.t1.start1;Parent=g8060.t1;
OY727107.1_Ormia_ochracea_genome_assembly,_chromosome:_3	AUGUSTUS	CDS	39711731	39711917	0.68	+	0	ID=g8060.t1.CDS1;Parent=g8060.t1;
OY727107.1_Ormia_ochracea_genome_assembly,_chromosome:_3	AUGUSTUS	exon	39711731	39711917	.	+	.	ID=g8060.t1.exon1;Parent=g8060.t1;
OY727107.1_Ormia_ochracea_genome_assembly,_chromosome:_3	AUGUSTUS	intron	39711918	39713099	0.32	+	.	ID=g8060.t1.intron1;Parent=g8060.t1;
OY727107.1_Ormia_ochracea_genome_assembly,_chromosome:_3	AUGUSTUS	CDS	39713100	39713140	0.32	+	2	ID=g8060.t1.CDS2;Parent=g8060.t1;
OY727107.1_Ormia_ochracea_genome_assembly,_chromosome:_3	AUGUSTUS	exon	39713100	39713140	.	+	.	ID=g8060.t1.exon2;Parent=g8060.t1;
OY727107.1_Ormia_ochracea_genome_assembly,_chromosome:_3	AUGUSTUS	stop_codon	39713138	39713140	.	+	0	ID=g8060.t1.stop1;Parent=g8060.t1;
OY727107.1_Ormia_ochracea_genome_assembly,_chromosome:_3	AUGUSTUS	gene	39713318	39713920	.	+	.	ID=g8061;
OY727107.1_Ormia_ochracea_genome_assembly,_chromosome:_3	AUGUSTUS	mRNA	39713318	39713920	1	+	.	ID=g8061.t1;Parent=g8061;
OY727107.1_Ormia_ochracea_genome_assembly,_chromosome:_3	AUGUSTUS	start_codon	39713318	39713320	.	+	0	ID=g8061.t1.start1;Parent=g8061.t1;
OY727107.1_Ormia_ochracea_genome_assembly,_chromosome:_3	AUGUSTUS	CDS	39713318	39713920	1	+	0	ID=g8061.t1.CDS1;Parent=g8061.t1;
OY727107.1_Ormia_ochracea_genome_assembly,_chromosome:_3	AUGUSTUS	exon	39713318	39713920	.	+	.	ID=g8061.t1.exon1;Parent=g8061.t1;
OY727107.1_Ormia_ochracea_genome_assembly,_chromosome:_3	AUGUSTUS	stop_codon	39713918	39713920	.	+	0	ID=g8061.t1.stop1;Parent=g8061.t1;
OY727107.1_Ormia_ochracea_genome_assembly,_chromosome:_3	AUGUSTUS	gene	39727061	39727363	.	+	.	ID=g8062;
OY727107.1_Ormia_ochracea_genome_assembly,_chromosome:_3	AUGUSTUS	mRNA	39727061	39727363	1	+	.	ID=g8062.t1;Parent=g8062;
OY727107.1_Ormia_ochracea_genome_assembly,_chromosome:_3	AUGUSTUS	start_codon	39727061	39727063	.	+	0	ID=g8062.t1.start1;Parent=g8062.t1;
OY727107.1_Ormia_ochracea_genome_assembly,_chromosome:_3	AUGUSTUS	CDS	39727061	39727363	1	+	0	ID=g8062.t1.CDS1;Parent=g8062.t1;
OY727107.1_Ormia_ochracea_genome_assembly,_chromosome:_3	AUGUSTUS	exon	39727061	39727363	.	+	.	ID=g8062.t1.exon1;Parent=g8062.t1;
OY727107.1_Ormia_ochracea_genome_assembly,_chromosome:_3	AUGUSTUS	stop_codon	39727361	39727363	.	+	0	ID=g8062.t1.stop1;Parent=g8062.t1;
OY727107.1_Ormia_ochracea_genome_assembly,_chromosome:_3	AUGUSTUS	gene	39730670	39731143	.	+	.	ID=g8063;
OY727107.1_Ormia_ochracea_genome_assembly,_chromosome:_3	AUGUSTUS	mRNA	39730670	39731143	0.53	+	.	ID=g8063.t1;Parent=g8063;
OY727107.1_Ormia_ochracea_genome_assembly,_chromosome:_3	AUGUSTUS	start_codon	39730670	39730672	.	+	0	ID=g8063.t1.start1;Parent=g8063.t1;
OY727107.1_Ormia_ochracea_genome_assembly,_chromosome:_3	AUGUSTUS	CDS	39730670	39731143	0.53	+	0	ID=g8063.t1.CDS1;Parent=g8063.t1;
OY727107.1_Ormia_ochracea_genome_assembly,_chromosome:_3	AUGUSTUS	exon	39730670	39731143	.	+	.	ID=g8063.t1.exon1;Parent=g8063.t1;
OY727107.1_Ormia_ochracea_genome_assembly,_chromosome:_3	AUGUSTUS	stop_codon	39731141	39731143	.	+	0	ID=g8063.t1.stop1;Parent=g8063.t1;
OY727107.1_Ormia_ochracea_genome_assembly,_chromosome:_3	AUGUSTUS	gene	39744267	39754578	.	-	.	ID=g8064;
OY727107.1_Ormia_ochracea_genome_assembly,_chromosome:_3	AUGUSTUS	mRNA	39744267	39754578	1	-	.	ID=g8064.t1;Parent=g8064;
OY727107.1_Ormia_ochracea_genome_assembly,_chromosome:_3	AUGUSTUS	stop_codon	39744267	39744269	.	-	0	ID=g8064.t1.stop1;Parent=g8064.t1;
OY727107.1_Ormia_ochracea_genome_assembly,_chromosome:_3	AUGUSTUS	CDS	39744267	39744751	1	-	2	ID=g8064.t1.CDS1;Parent=g8064.t1;
OY727107.1_Ormia_ochracea_genome_assembly,_chromosome:_3	AUGUSTUS	exon	39744267	39744751	.	-	.	ID=g8064.t1.exon1;Parent=g8064.t1;
OY727107.1_Ormia_ochracea_genome_assembly,_chromosome:_3	AUGUSTUS	intron	39744752	39745395	1	-	.	ID=g8064.t1.intron1;Parent=g8064.t1;
OY727107.1_Ormia_ochracea_genome_assembly,_chromosome:_3	AUGUSTUS	CDS	39745396	39745511	1	-	1	ID=g8064.t1.CDS2;Parent=g8064.t1;
OY727107.1_Ormia_ochracea_genome_assembly,_chromosome:_3	AUGUSTUS	exon	39745396	39745511	.	-	.	ID=g8064.t1.exon2;Parent=g8064.t1;
OY727107.1_Ormia_ochracea_genome_assembly,_chromosome:_3	AUGUSTUS	intron	39745512	39745616	1	-	.	ID=g8064.t1.intron2;Parent=g8064.t1;
OY727107.1_Ormia_ochracea_genome_assembly,_chromosome:_3	AUGUSTUS	CDS	39745617	39745738	1	-	0	ID=g8064.t1.CDS3;Parent=g8064.t1;
OY727107.1_Ormia_ochracea_genome_assembly,_chromosome:_3	AUGUSTUS	exon	39745617	39745738	.	-	.	ID=g8064.t1.exon3;Parent=g8064.t1;
OY727107.1_Ormia_ochracea_genome_assembly,_chromosome:_3	AUGUSTUS	intron	39745739	39745932	1	-	.	ID=g8064.t1.intron3;Parent=g8064.t1;
OY727107.1_Ormia_ochracea_genome_assembly,_chromosome:_3	AUGUSTUS	CDS	39745933	39746123	1	-	2	ID=g8064.t1.CDS4;Parent=g8064.t1;
OY727107.1_Ormia_ochracea_genome_assembly,_chromosome:_3	AUGUSTUS	exon	39745933	39746123	.	-	.	ID=g8064.t1.exon4;Parent=g8064.t1;
OY727107.1_Ormia_ochracea_genome_assembly,_chromosome:_3	AUGUSTUS	intron	39746124	39746200	1	-	.	ID=g8064.t1.intron4;Parent=g8064.t1;
OY727107.1_Ormia_ochracea_genome_assembly,_chromosome:_3	AUGUSTUS	CDS	39746201	39746344	1	-	2	ID=g8064.t1.CDS5;Parent=g8064.t1;
OY727107.1_Ormia_ochracea_genome_assembly,_chromosome:_3	AUGUSTUS	exon	39746201	39746344	.	-	.	ID=g8064.t1.exon5;Parent=g8064.t1;
OY727107.1_Ormia_ochracea_genome_assembly,_chromosome:_3	AUGUSTUS	intron	39746345	39746940	1	-	.	ID=g8064.t1.intron5;Parent=g8064.t1;
OY727107.1_Ormia_ochracea_genome_assembly,_chromosome:_3	AUGUSTUS	CDS	39746941	39747112	1	-	0	ID=g8064.t1.CDS6;Parent=g8064.t1;
OY727107.1_Ormia_ochracea_genome_assembly,_chromosome:_3	AUGUSTUS	exon	39746941	39747112	.	-	.	ID=g8064.t1.exon6;Parent=g8064.t1;
OY727107.1_Ormia_ochracea_genome_assembly,_chromosome:_3	AUGUSTUS	intron	39747113	39748225	1	-	.	ID=g8064.t1.intron6;Parent=g8064.t1;
OY727107.1_Ormia_ochracea_genome_assembly,_chromosome:_3	AUGUSTUS	CDS	39748226	39748829	1	-	1	ID=g8064.t1.CDS7;Parent=g8064.t1;
OY727107.1_Ormia_ochracea_genome_assembly,_chromosome:_3	AUGUSTUS	exon	39748226	39748829	.	-	.	ID=g8064.t1.exon7;Parent=g8064.t1;
OY727107.1_Ormia_ochracea_genome_assembly,_chromosome:_3	AUGUSTUS	intron	39748830	39748912	1	-	.	ID=g8064.t1.intron7;Parent=g8064.t1;
OY727107.1_Ormia_ochracea_genome_assembly,_chromosome:_3	AUGUSTUS	CDS	39748913	39751178	1	-	2	ID=g8064.t1.CDS8;Parent=g8064.t1;
OY727107.1_Ormia_ochracea_genome_assembly,_chromosome:_3	AUGUSTUS	exon	39748913	39751178	.	-	.	ID=g8064.t1.exon8;Parent=g8064.t1;
OY727107.1_Ormia_ochracea_genome_assembly,_chromosome:_3	AUGUSTUS	intron	39751179	39751651	1	-	.	ID=g8064.t1.intron8;Parent=g8064.t1;
OY727107.1_Ormia_ochracea_genome_assembly,_chromosome:_3	AUGUSTUS	CDS	39751652	39752147	1	-	0	ID=g8064.t1.CDS9;Parent=g8064.t1;
OY727107.1_Ormia_ochracea_genome_assembly,_chromosome:_3	AUGUSTUS	exon	39751652	39752147	.	-	.	ID=g8064.t1.exon9;Parent=g8064.t1;
OY727107.1_Ormia_ochracea_genome_assembly,_chromosome:_3	AUGUSTUS	intron	39752148	39753279	1	-	.	ID=g8064.t1.intron9;Parent=g8064.t1;
OY727107.1_Ormia_ochracea_genome_assembly,_chromosome:_3	AUGUSTUS	CDS	39753280	39754578	1	-	0	ID=g8064.t1.CDS10;Parent=g8064.t1;
OY727107.1_Ormia_ochracea_genome_assembly,_chromosome:_3	AUGUSTUS	exon	39753280	39754578	.	-	.	ID=g8064.t1.exon10;Parent=g8064.t1;
OY727107.1_Ormia_ochracea_genome_assembly,_chromosome:_3	AUGUSTUS	start_codon	39754576	39754578	.	-	0	ID=g8064.t1.start1;Parent=g8064.t1;
OY727107.1_Ormia_ochracea_genome_assembly,_chromosome:_3	GeneMark.hmm3	mRNA	39744267	39754563	.	-	.	ID=g8064.t2;Parent=g8064;
OY727107.1_Ormia_ochracea_genome_assembly,_chromosome:_3	GeneMark.hmm3	stop_codon	39744267	39744269	.	-	0	ID=g8064.t2.stop1;Parent=g8064.t2;
OY727107.1_Ormia_ochracea_genome_assembly,_chromosome:_3	GeneMark.hmm3	CDS	39744267	39744751	.	-	2	ID=g8064.t2.CDS1;Parent=g8064.t2;
OY727107.1_Ormia_ochracea_genome_assembly,_chromosome:_3	GeneMark.hmm3	exon	39744267	39744751	0	-	.	ID=g8064.t2.exon1;Parent=g8064.t2;
OY727107.1_Ormia_ochracea_genome_assembly,_chromosome:_3	GeneMark.hmm3	intron	39744752	39745395	.	-	1	ID=g8064.t2.intron1;Parent=g8064.t2;
OY727107.1_Ormia_ochracea_genome_assembly,_chromosome:_3	GeneMark.hmm3	CDS	39745396	39745511	.	-	1	ID=g8064.t2.CDS2;Parent=g8064.t2;
OY727107.1_Ormia_ochracea_genome_assembly,_chromosome:_3	GeneMark.hmm3	exon	39745396	39745511	0	-	.	ID=g8064.t2.exon2;Parent=g8064.t2;
OY727107.1_Ormia_ochracea_genome_assembly,_chromosome:_3	GeneMark.hmm3	intron	39745512	39745616	.	-	0	ID=g8064.t2.intron2;Parent=g8064.t2;
OY727107.1_Ormia_ochracea_genome_assembly,_chromosome:_3	GeneMark.hmm3	CDS	39745617	39745738	.	-	0	ID=g8064.t2.CDS3;Parent=g8064.t2;
OY727107.1_Ormia_ochracea_genome_assembly,_chromosome:_3	GeneMark.hmm3	exon	39745617	39745738	0	-	.	ID=g8064.t2.exon3;Parent=g8064.t2;
OY727107.1_Ormia_ochracea_genome_assembly,_chromosome:_3	GeneMark.hmm3	intron	39745739	39745932	.	-	2	ID=g8064.t2.intron3;Parent=g8064.t2;
OY727107.1_Ormia_ochracea_genome_assembly,_chromosome:_3	GeneMark.hmm3	CDS	39745933	39746123	.	-	2	ID=g8064.t2.CDS4;Parent=g8064.t2;
OY727107.1_Ormia_ochracea_genome_assembly,_chromosome:_3	GeneMark.hmm3	exon	39745933	39746123	0	-	.	ID=g8064.t2.exon4;Parent=g8064.t2;
OY727107.1_Ormia_ochracea_genome_assembly,_chromosome:_3	GeneMark.hmm3	intron	39746124	39746200	.	-	2	ID=g8064.t2.intron4;Parent=g8064.t2;
OY727107.1_Ormia_ochracea_genome_assembly,_chromosome:_3	GeneMark.hmm3	CDS	39746201	39746344	.	-	2	ID=g8064.t2.CDS5;Parent=g8064.t2;
OY727107.1_Ormia_ochracea_genome_assembly,_chromosome:_3	GeneMark.hmm3	exon	39746201	39746344	0	-	.	ID=g8064.t2.exon5;Parent=g8064.t2;
OY727107.1_Ormia_ochracea_genome_assembly,_chromosome:_3	GeneMark.hmm3	intron	39746345	39746940	.	-	0	ID=g8064.t2.intron5;Parent=g8064.t2;
OY727107.1_Ormia_ochracea_genome_assembly,_chromosome:_3	GeneMark.hmm3	CDS	39746941	39747112	.	-	0	ID=g8064.t2.CDS6;Parent=g8064.t2;
OY727107.1_Ormia_ochracea_genome_assembly,_chromosome:_3	GeneMark.hmm3	exon	39746941	39747112	0	-	.	ID=g8064.t2.exon6;Parent=g8064.t2;
OY727107.1_Ormia_ochracea_genome_assembly,_chromosome:_3	GeneMark.hmm3	intron	39747113	39748225	.	-	1	ID=g8064.t2.intron6;Parent=g8064.t2;
OY727107.1_Ormia_ochracea_genome_assembly,_chromosome:_3	GeneMark.hmm3	CDS	39748226	39748829	.	-	1	ID=g8064.t2.CDS7;Parent=g8064.t2;
OY727107.1_Ormia_ochracea_genome_assembly,_chromosome:_3	GeneMark.hmm3	exon	39748226	39748829	0	-	.	ID=g8064.t2.exon7;Parent=g8064.t2;
OY727107.1_Ormia_ochracea_genome_assembly,_chromosome:_3	GeneMark.hmm3	intron	39748830	39748912	.	-	2	ID=g8064.t2.intron7;Parent=g8064.t2;
OY727107.1_Ormia_ochracea_genome_assembly,_chromosome:_3	GeneMark.hmm3	CDS	39748913	39751178	.	-	2	ID=g8064.t2.CDS8;Parent=g8064.t2;
OY727107.1_Ormia_ochracea_genome_assembly,_chromosome:_3	GeneMark.hmm3	exon	39748913	39751178	0	-	.	ID=g8064.t2.exon8;Parent=g8064.t2;
OY727107.1_Ormia_ochracea_genome_assembly,_chromosome:_3	GeneMark.hmm3	intron	39751179	39751651	.	-	0	ID=g8064.t2.intron8;Parent=g8064.t2;
OY727107.1_Ormia_ochracea_genome_assembly,_chromosome:_3	GeneMark.hmm3	CDS	39751652	39752147	.	-	0	ID=g8064.t2.CDS9;Parent=g8064.t2;
OY727107.1_Ormia_ochracea_genome_assembly,_chromosome:_3	GeneMark.hmm3	exon	39751652	39752147	0	-	.	ID=g8064.t2.exon9;Parent=g8064.t2;
OY727107.1_Ormia_ochracea_genome_assembly,_chromosome:_3	GeneMark.hmm3	intron	39752148	39753279	.	-	0	ID=g8064.t2.intron9;Parent=g8064.t2;
OY727107.1_Ormia_ochracea_genome_assembly,_chromosome:_3	GeneMark.hmm3	CDS	39753280	39754563	.	-	0	ID=g8064.t2.CDS10;Parent=g8064.t2;
OY727107.1_Ormia_ochracea_genome_assembly,_chromosome:_3	GeneMark.hmm3	exon	39753280	39754563	0	-	.	ID=g8064.t2.exon10;Parent=g8064.t2;
OY727107.1_Ormia_ochracea_genome_assembly,_chromosome:_3	GeneMark.hmm3	start_codon	39754561	39754563	.	-	0	ID=g8064.t2.start1;Parent=g8064.t2;
OY727107.1_Ormia_ochracea_genome_assembly,_chromosome:_3	AUGUSTUS	gene	39758163	39759127	.	-	.	ID=g8065;
OY727107.1_Ormia_ochracea_genome_assembly,_chromosome:_3	AUGUSTUS	mRNA	39758163	39759127	1	-	.	ID=g8065.t1;Parent=g8065;
OY727107.1_Ormia_ochracea_genome_assembly,_chromosome:_3	AUGUSTUS	stop_codon	39758163	39758165	.	-	0	ID=g8065.t1.stop1;Parent=g8065.t1;
OY727107.1_Ormia_ochracea_genome_assembly,_chromosome:_3	AUGUSTUS	CDS	39758163	39758331	1	-	1	ID=g8065.t1.CDS1;Parent=g8065.t1;
OY727107.1_Ormia_ochracea_genome_assembly,_chromosome:_3	AUGUSTUS	exon	39758163	39758331	.	-	.	ID=g8065.t1.exon1;Parent=g8065.t1;
OY727107.1_Ormia_ochracea_genome_assembly,_chromosome:_3	AUGUSTUS	intron	39758332	39758893	1	-	.	ID=g8065.t1.intron1;Parent=g8065.t1;
OY727107.1_Ormia_ochracea_genome_assembly,_chromosome:_3	AUGUSTUS	CDS	39758894	39759039	1	-	0	ID=g8065.t1.CDS2;Parent=g8065.t1;
OY727107.1_Ormia_ochracea_genome_assembly,_chromosome:_3	AUGUSTUS	exon	39758894	39759039	.	-	.	ID=g8065.t1.exon2;Parent=g8065.t1;
OY727107.1_Ormia_ochracea_genome_assembly,_chromosome:_3	AUGUSTUS	intron	39759040	39759106	1	-	.	ID=g8065.t1.intron2;Parent=g8065.t1;
OY727107.1_Ormia_ochracea_genome_assembly,_chromosome:_3	AUGUSTUS	CDS	39759107	39759127	1	-	0	ID=g8065.t1.CDS3;Parent=g8065.t1;
OY727107.1_Ormia_ochracea_genome_assembly,_chromosome:_3	AUGUSTUS	exon	39759107	39759127	.	-	.	ID=g8065.t1.exon3;Parent=g8065.t1;
OY727107.1_Ormia_ochracea_genome_assembly,_chromosome:_3	AUGUSTUS	start_codon	39759125	39759127	.	-	0	ID=g8065.t1.start1;Parent=g8065.t1;
OY727107.1_Ormia_ochracea_genome_assembly,_chromosome:_3	AUGUSTUS	gene	39760177	39760926	.	-	.	ID=g8066;
OY727107.1_Ormia_ochracea_genome_assembly,_chromosome:_3	AUGUSTUS	mRNA	39760177	39760926	1	-	.	ID=g8066.t1;Parent=g8066;
OY727107.1_Ormia_ochracea_genome_assembly,_chromosome:_3	AUGUSTUS	stop_codon	39760177	39760179	.	-	0	ID=g8066.t1.stop1;Parent=g8066.t1;
OY727107.1_Ormia_ochracea_genome_assembly,_chromosome:_3	AUGUSTUS	CDS	39760177	39760926	1	-	0	ID=g8066.t1.CDS1;Parent=g8066.t1;
OY727107.1_Ormia_ochracea_genome_assembly,_chromosome:_3	AUGUSTUS	exon	39760177	39760926	.	-	.	ID=g8066.t1.exon1;Parent=g8066.t1;
OY727107.1_Ormia_ochracea_genome_assembly,_chromosome:_3	AUGUSTUS	start_codon	39760924	39760926	.	-	0	ID=g8066.t1.start1;Parent=g8066.t1;
OY727107.1_Ormia_ochracea_genome_assembly,_chromosome:_3	AUGUSTUS	gene	39761649	39762184	.	+	.	ID=g8067;
OY727107.1_Ormia_ochracea_genome_assembly,_chromosome:_3	AUGUSTUS	mRNA	39761649	39762184	1	+	.	ID=g8067.t1;Parent=g8067;
OY727107.1_Ormia_ochracea_genome_assembly,_chromosome:_3	AUGUSTUS	start_codon	39761649	39761651	.	+	0	ID=g8067.t1.start1;Parent=g8067.t1;
OY727107.1_Ormia_ochracea_genome_assembly,_chromosome:_3	AUGUSTUS	CDS	39761649	39761928	1	+	0	ID=g8067.t1.CDS1;Parent=g8067.t1;
OY727107.1_Ormia_ochracea_genome_assembly,_chromosome:_3	AUGUSTUS	exon	39761649	39761928	.	+	.	ID=g8067.t1.exon1;Parent=g8067.t1;
OY727107.1_Ormia_ochracea_genome_assembly,_chromosome:_3	AUGUSTUS	intron	39761929	39761984	1	+	.	ID=g8067.t1.intron1;Parent=g8067.t1;
OY727107.1_Ormia_ochracea_genome_assembly,_chromosome:_3	AUGUSTUS	CDS	39761985	39762184	1	+	2	ID=g8067.t1.CDS2;Parent=g8067.t1;
OY727107.1_Ormia_ochracea_genome_assembly,_chromosome:_3	AUGUSTUS	exon	39761985	39762184	.	+	.	ID=g8067.t1.exon2;Parent=g8067.t1;
OY727107.1_Ormia_ochracea_genome_assembly,_chromosome:_3	AUGUSTUS	stop_codon	39762182	39762184	.	+	0	ID=g8067.t1.stop1;Parent=g8067.t1;
OY727107.1_Ormia_ochracea_genome_assembly,_chromosome:_3	AUGUSTUS	gene	39762324	39763457	.	-	.	ID=g8068;
OY727107.1_Ormia_ochracea_genome_assembly,_chromosome:_3	AUGUSTUS	mRNA	39762324	39763457	1	-	.	ID=g8068.t1;Parent=g8068;
OY727107.1_Ormia_ochracea_genome_assembly,_chromosome:_3	AUGUSTUS	stop_codon	39762324	39762326	.	-	0	ID=g8068.t1.stop1;Parent=g8068.t1;
OY727107.1_Ormia_ochracea_genome_assembly,_chromosome:_3	AUGUSTUS	CDS	39762324	39762486	1	-	1	ID=g8068.t1.CDS1;Parent=g8068.t1;
OY727107.1_Ormia_ochracea_genome_assembly,_chromosome:_3	AUGUSTUS	exon	39762324	39762486	.	-	.	ID=g8068.t1.exon1;Parent=g8068.t1;
OY727107.1_Ormia_ochracea_genome_assembly,_chromosome:_3	AUGUSTUS	intron	39762487	39762600	1	-	.	ID=g8068.t1.intron1;Parent=g8068.t1;
OY727107.1_Ormia_ochracea_genome_assembly,_chromosome:_3	AUGUSTUS	CDS	39762601	39762785	1	-	0	ID=g8068.t1.CDS2;Parent=g8068.t1;
OY727107.1_Ormia_ochracea_genome_assembly,_chromosome:_3	AUGUSTUS	exon	39762601	39762785	.	-	.	ID=g8068.t1.exon2;Parent=g8068.t1;
OY727107.1_Ormia_ochracea_genome_assembly,_chromosome:_3	AUGUSTUS	intron	39762786	39762847	1	-	.	ID=g8068.t1.intron2;Parent=g8068.t1;
OY727107.1_Ormia_ochracea_genome_assembly,_chromosome:_3	AUGUSTUS	CDS	39762848	39762958	1	-	0	ID=g8068.t1.CDS3;Parent=g8068.t1;
OY727107.1_Ormia_ochracea_genome_assembly,_chromosome:_3	AUGUSTUS	exon	39762848	39762958	.	-	.	ID=g8068.t1.exon3;Parent=g8068.t1;
OY727107.1_Ormia_ochracea_genome_assembly,_chromosome:_3	AUGUSTUS	intron	39762959	39763025	1	-	.	ID=g8068.t1.intron3;Parent=g8068.t1;
OY727107.1_Ormia_ochracea_genome_assembly,_chromosome:_3	AUGUSTUS	CDS	39763026	39763269	1	-	1	ID=g8068.t1.CDS4;Parent=g8068.t1;
OY727107.1_Ormia_ochracea_genome_assembly,_chromosome:_3	AUGUSTUS	exon	39763026	39763269	.	-	.	ID=g8068.t1.exon4;Parent=g8068.t1;
OY727107.1_Ormia_ochracea_genome_assembly,_chromosome:_3	AUGUSTUS	intron	39763270	39763365	1	-	.	ID=g8068.t1.intron4;Parent=g8068.t1;
OY727107.1_Ormia_ochracea_genome_assembly,_chromosome:_3	AUGUSTUS	CDS	39763366	39763457	1	-	0	ID=g8068.t1.CDS5;Parent=g8068.t1;
OY727107.1_Ormia_ochracea_genome_assembly,_chromosome:_3	AUGUSTUS	exon	39763366	39763457	.	-	.	ID=g8068.t1.exon5;Parent=g8068.t1;
OY727107.1_Ormia_ochracea_genome_assembly,_chromosome:_3	AUGUSTUS	start_codon	39763455	39763457	.	-	0	ID=g8068.t1.start1;Parent=g8068.t1;
OY727107.1_Ormia_ochracea_genome_assembly,_chromosome:_3	AUGUSTUS	gene	39764396	39766678	.	-	.	ID=g8069;
OY727107.1_Ormia_ochracea_genome_assembly,_chromosome:_3	AUGUSTUS	mRNA	39764396	39766678	1	-	.	ID=g8069.t1;Parent=g8069;
OY727107.1_Ormia_ochracea_genome_assembly,_chromosome:_3	AUGUSTUS	stop_codon	39764396	39764398	.	-	0	ID=g8069.t1.stop1;Parent=g8069.t1;
OY727107.1_Ormia_ochracea_genome_assembly,_chromosome:_3	AUGUSTUS	CDS	39764396	39766678	1	-	0	ID=g8069.t1.CDS1;Parent=g8069.t1;
OY727107.1_Ormia_ochracea_genome_assembly,_chromosome:_3	AUGUSTUS	exon	39764396	39766678	.	-	.	ID=g8069.t1.exon1;Parent=g8069.t1;
OY727107.1_Ormia_ochracea_genome_assembly,_chromosome:_3	AUGUSTUS	start_codon	39766676	39766678	.	-	0	ID=g8069.t1.start1;Parent=g8069.t1;
OY727107.1_Ormia_ochracea_genome_assembly,_chromosome:_3	AUGUSTUS	gene	39770581	39771111	.	+	.	ID=g8070;
OY727107.1_Ormia_ochracea_genome_assembly,_chromosome:_3	AUGUSTUS	mRNA	39770581	39771111	1	+	.	ID=g8070.t1;Parent=g8070;
OY727107.1_Ormia_ochracea_genome_assembly,_chromosome:_3	AUGUSTUS	start_codon	39770581	39770583	.	+	0	ID=g8070.t1.start1;Parent=g8070.t1;
OY727107.1_Ormia_ochracea_genome_assembly,_chromosome:_3	AUGUSTUS	CDS	39770581	39771111	1	+	0	ID=g8070.t1.CDS1;Parent=g8070.t1;
OY727107.1_Ormia_ochracea_genome_assembly,_chromosome:_3	AUGUSTUS	exon	39770581	39771111	.	+	.	ID=g8070.t1.exon1;Parent=g8070.t1;
OY727107.1_Ormia_ochracea_genome_assembly,_chromosome:_3	AUGUSTUS	stop_codon	39771109	39771111	.	+	0	ID=g8070.t1.stop1;Parent=g8070.t1;
OY727107.1_Ormia_ochracea_genome_assembly,_chromosome:_3	AUGUSTUS	gene	39774501	39781174	.	-	.	ID=g8071;
OY727107.1_Ormia_ochracea_genome_assembly,_chromosome:_3	AUGUSTUS	mRNA	39774501	39781174	1	-	.	ID=g8071.t1;Parent=g8071;
OY727107.1_Ormia_ochracea_genome_assembly,_chromosome:_3	AUGUSTUS	stop_codon	39774501	39774503	.	-	0	ID=g8071.t1.stop1;Parent=g8071.t1;
OY727107.1_Ormia_ochracea_genome_assembly,_chromosome:_3	AUGUSTUS	CDS	39774501	39774836	1	-	0	ID=g8071.t1.CDS1;Parent=g8071.t1;
OY727107.1_Ormia_ochracea_genome_assembly,_chromosome:_3	AUGUSTUS	exon	39774501	39774836	.	-	.	ID=g8071.t1.exon1;Parent=g8071.t1;
OY727107.1_Ormia_ochracea_genome_assembly,_chromosome:_3	AUGUSTUS	intron	39774837	39774897	1	-	.	ID=g8071.t1.intron1;Parent=g8071.t1;
OY727107.1_Ormia_ochracea_genome_assembly,_chromosome:_3	AUGUSTUS	CDS	39774898	39775238	1	-	2	ID=g8071.t1.CDS2;Parent=g8071.t1;
OY727107.1_Ormia_ochracea_genome_assembly,_chromosome:_3	AUGUSTUS	exon	39774898	39775238	.	-	.	ID=g8071.t1.exon2;Parent=g8071.t1;
OY727107.1_Ormia_ochracea_genome_assembly,_chromosome:_3	AUGUSTUS	intron	39775239	39775313	1	-	.	ID=g8071.t1.intron2;Parent=g8071.t1;
OY727107.1_Ormia_ochracea_genome_assembly,_chromosome:_3	AUGUSTUS	CDS	39775314	39775389	1	-	0	ID=g8071.t1.CDS3;Parent=g8071.t1;
OY727107.1_Ormia_ochracea_genome_assembly,_chromosome:_3	AUGUSTUS	exon	39775314	39775389	.	-	.	ID=g8071.t1.exon3;Parent=g8071.t1;
OY727107.1_Ormia_ochracea_genome_assembly,_chromosome:_3	AUGUSTUS	intron	39775390	39780785	1	-	.	ID=g8071.t1.intron3;Parent=g8071.t1;
OY727107.1_Ormia_ochracea_genome_assembly,_chromosome:_3	AUGUSTUS	CDS	39780786	39780832	1	-	2	ID=g8071.t1.CDS4;Parent=g8071.t1;
OY727107.1_Ormia_ochracea_genome_assembly,_chromosome:_3	AUGUSTUS	exon	39780786	39780832	.	-	.	ID=g8071.t1.exon4;Parent=g8071.t1;
OY727107.1_Ormia_ochracea_genome_assembly,_chromosome:_3	AUGUSTUS	intron	39780833	39781011	1	-	.	ID=g8071.t1.intron4;Parent=g8071.t1;
OY727107.1_Ormia_ochracea_genome_assembly,_chromosome:_3	AUGUSTUS	CDS	39781012	39781174	1	-	0	ID=g8071.t1.CDS5;Parent=g8071.t1;
OY727107.1_Ormia_ochracea_genome_assembly,_chromosome:_3	AUGUSTUS	exon	39781012	39781174	.	-	.	ID=g8071.t1.exon5;Parent=g8071.t1;
OY727107.1_Ormia_ochracea_genome_assembly,_chromosome:_3	AUGUSTUS	start_codon	39781172	39781174	.	-	0	ID=g8071.t1.start1;Parent=g8071.t1;
OY727107.1_Ormia_ochracea_genome_assembly,_chromosome:_3	AUGUSTUS	gene	39785094	39786237	.	-	.	ID=g8072;
OY727107.1_Ormia_ochracea_genome_assembly,_chromosome:_3	AUGUSTUS	mRNA	39785094	39786237	1	-	.	ID=g8072.t1;Parent=g8072;
OY727107.1_Ormia_ochracea_genome_assembly,_chromosome:_3	AUGUSTUS	stop_codon	39785094	39785096	.	-	0	ID=g8072.t1.stop1;Parent=g8072.t1;
OY727107.1_Ormia_ochracea_genome_assembly,_chromosome:_3	AUGUSTUS	CDS	39785094	39785150	1	-	0	ID=g8072.t1.CDS1;Parent=g8072.t1;
OY727107.1_Ormia_ochracea_genome_assembly,_chromosome:_3	AUGUSTUS	exon	39785094	39785150	.	-	.	ID=g8072.t1.exon1;Parent=g8072.t1;
OY727107.1_Ormia_ochracea_genome_assembly,_chromosome:_3	AUGUSTUS	intron	39785151	39785212	1	-	.	ID=g8072.t1.intron1;Parent=g8072.t1;
OY727107.1_Ormia_ochracea_genome_assembly,_chromosome:_3	AUGUSTUS	CDS	39785213	39785394	1	-	2	ID=g8072.t1.CDS2;Parent=g8072.t1;
OY727107.1_Ormia_ochracea_genome_assembly,_chromosome:_3	AUGUSTUS	exon	39785213	39785394	.	-	.	ID=g8072.t1.exon2;Parent=g8072.t1;
OY727107.1_Ormia_ochracea_genome_assembly,_chromosome:_3	AUGUSTUS	intron	39785395	39785448	1	-	.	ID=g8072.t1.intron2;Parent=g8072.t1;
OY727107.1_Ormia_ochracea_genome_assembly,_chromosome:_3	AUGUSTUS	CDS	39785449	39786157	1	-	0	ID=g8072.t1.CDS3;Parent=g8072.t1;
OY727107.1_Ormia_ochracea_genome_assembly,_chromosome:_3	AUGUSTUS	exon	39785449	39786157	.	-	.	ID=g8072.t1.exon3;Parent=g8072.t1;
OY727107.1_Ormia_ochracea_genome_assembly,_chromosome:_3	AUGUSTUS	intron	39786158	39786225	1	-	.	ID=g8072.t1.intron3;Parent=g8072.t1;
OY727107.1_Ormia_ochracea_genome_assembly,_chromosome:_3	AUGUSTUS	CDS	39786226	39786237	1	-	0	ID=g8072.t1.CDS4;Parent=g8072.t1;
OY727107.1_Ormia_ochracea_genome_assembly,_chromosome:_3	AUGUSTUS	exon	39786226	39786237	.	-	.	ID=g8072.t1.exon4;Parent=g8072.t1;
OY727107.1_Ormia_ochracea_genome_assembly,_chromosome:_3	AUGUSTUS	start_codon	39786235	39786237	.	-	0	ID=g8072.t1.start1;Parent=g8072.t1;
OY727107.1_Ormia_ochracea_genome_assembly,_chromosome:_3	AUGUSTUS	gene	39786973	39788103	.	-	.	ID=g8073;
OY727107.1_Ormia_ochracea_genome_assembly,_chromosome:_3	AUGUSTUS	mRNA	39786973	39788103	0.79	-	.	ID=g8073.t1;Parent=g8073;
OY727107.1_Ormia_ochracea_genome_assembly,_chromosome:_3	AUGUSTUS	stop_codon	39786973	39786975	.	-	0	ID=g8073.t1.stop1;Parent=g8073.t1;
OY727107.1_Ormia_ochracea_genome_assembly,_chromosome:_3	AUGUSTUS	CDS	39786973	39787029	1	-	0	ID=g8073.t1.CDS1;Parent=g8073.t1;
OY727107.1_Ormia_ochracea_genome_assembly,_chromosome:_3	AUGUSTUS	exon	39786973	39787029	.	-	.	ID=g8073.t1.exon1;Parent=g8073.t1;
OY727107.1_Ormia_ochracea_genome_assembly,_chromosome:_3	AUGUSTUS	intron	39787030	39787086	1	-	.	ID=g8073.t1.intron1;Parent=g8073.t1;
OY727107.1_Ormia_ochracea_genome_assembly,_chromosome:_3	AUGUSTUS	CDS	39787087	39787268	1	-	2	ID=g8073.t1.CDS2;Parent=g8073.t1;
OY727107.1_Ormia_ochracea_genome_assembly,_chromosome:_3	AUGUSTUS	exon	39787087	39787268	.	-	.	ID=g8073.t1.exon2;Parent=g8073.t1;
OY727107.1_Ormia_ochracea_genome_assembly,_chromosome:_3	AUGUSTUS	intron	39787269	39787320	1	-	.	ID=g8073.t1.intron2;Parent=g8073.t1;
OY727107.1_Ormia_ochracea_genome_assembly,_chromosome:_3	AUGUSTUS	CDS	39787321	39788029	1	-	0	ID=g8073.t1.CDS3;Parent=g8073.t1;
OY727107.1_Ormia_ochracea_genome_assembly,_chromosome:_3	AUGUSTUS	exon	39787321	39788029	.	-	.	ID=g8073.t1.exon3;Parent=g8073.t1;
OY727107.1_Ormia_ochracea_genome_assembly,_chromosome:_3	AUGUSTUS	intron	39788030	39788091	0.97	-	.	ID=g8073.t1.intron3;Parent=g8073.t1;
OY727107.1_Ormia_ochracea_genome_assembly,_chromosome:_3	AUGUSTUS	CDS	39788092	39788103	0.79	-	0	ID=g8073.t1.CDS4;Parent=g8073.t1;
OY727107.1_Ormia_ochracea_genome_assembly,_chromosome:_3	AUGUSTUS	exon	39788092	39788103	.	-	.	ID=g8073.t1.exon4;Parent=g8073.t1;
OY727107.1_Ormia_ochracea_genome_assembly,_chromosome:_3	AUGUSTUS	start_codon	39788101	39788103	.	-	0	ID=g8073.t1.start1;Parent=g8073.t1;
OY727107.1_Ormia_ochracea_genome_assembly,_chromosome:_3	AUGUSTUS	gene	39820918	39821457	.	+	.	ID=g8074;
OY727107.1_Ormia_ochracea_genome_assembly,_chromosome:_3	AUGUSTUS	mRNA	39820918	39821457	0.61	+	.	ID=g8074.t1;Parent=g8074;
OY727107.1_Ormia_ochracea_genome_assembly,_chromosome:_3	AUGUSTUS	start_codon	39820918	39820920	.	+	0	ID=g8074.t1.start1;Parent=g8074.t1;
OY727107.1_Ormia_ochracea_genome_assembly,_chromosome:_3	AUGUSTUS	CDS	39820918	39821457	0.61	+	0	ID=g8074.t1.CDS1;Parent=g8074.t1;
OY727107.1_Ormia_ochracea_genome_assembly,_chromosome:_3	AUGUSTUS	exon	39820918	39821457	.	+	.	ID=g8074.t1.exon1;Parent=g8074.t1;
OY727107.1_Ormia_ochracea_genome_assembly,_chromosome:_3	AUGUSTUS	stop_codon	39821455	39821457	.	+	0	ID=g8074.t1.stop1;Parent=g8074.t1;
OY727107.1_Ormia_ochracea_genome_assembly,_chromosome:_3	AUGUSTUS	gene	39821531	39821934	.	+	.	ID=g8075;
OY727107.1_Ormia_ochracea_genome_assembly,_chromosome:_3	AUGUSTUS	mRNA	39821531	39821934	0.52	+	.	ID=g8075.t1;Parent=g8075;
OY727107.1_Ormia_ochracea_genome_assembly,_chromosome:_3	AUGUSTUS	start_codon	39821531	39821533	.	+	0	ID=g8075.t1.start1;Parent=g8075.t1;
OY727107.1_Ormia_ochracea_genome_assembly,_chromosome:_3	AUGUSTUS	CDS	39821531	39821810	0.52	+	0	ID=g8075.t1.CDS1;Parent=g8075.t1;
OY727107.1_Ormia_ochracea_genome_assembly,_chromosome:_3	AUGUSTUS	exon	39821531	39821810	.	+	.	ID=g8075.t1.exon1;Parent=g8075.t1;
OY727107.1_Ormia_ochracea_genome_assembly,_chromosome:_3	AUGUSTUS	intron	39821811	39821875	0.68	+	.	ID=g8075.t1.intron1;Parent=g8075.t1;
OY727107.1_Ormia_ochracea_genome_assembly,_chromosome:_3	AUGUSTUS	CDS	39821876	39821934	0.68	+	2	ID=g8075.t1.CDS2;Parent=g8075.t1;
OY727107.1_Ormia_ochracea_genome_assembly,_chromosome:_3	AUGUSTUS	exon	39821876	39821934	.	+	.	ID=g8075.t1.exon2;Parent=g8075.t1;
OY727107.1_Ormia_ochracea_genome_assembly,_chromosome:_3	AUGUSTUS	stop_codon	39821932	39821934	.	+	0	ID=g8075.t1.stop1;Parent=g8075.t1;
OY727107.1_Ormia_ochracea_genome_assembly,_chromosome:_3	AUGUSTUS	gene	39855856	39856173	.	+	.	ID=g8076;
OY727107.1_Ormia_ochracea_genome_assembly,_chromosome:_3	AUGUSTUS	mRNA	39855856	39856173	0.31	+	.	ID=g8076.t1;Parent=g8076;
OY727107.1_Ormia_ochracea_genome_assembly,_chromosome:_3	AUGUSTUS	start_codon	39855856	39855858	.	+	0	ID=g8076.t1.start1;Parent=g8076.t1;
OY727107.1_Ormia_ochracea_genome_assembly,_chromosome:_3	AUGUSTUS	CDS	39855856	39856173	0.31	+	0	ID=g8076.t1.CDS1;Parent=g8076.t1;
OY727107.1_Ormia_ochracea_genome_assembly,_chromosome:_3	AUGUSTUS	exon	39855856	39856173	.	+	.	ID=g8076.t1.exon1;Parent=g8076.t1;
OY727107.1_Ormia_ochracea_genome_assembly,_chromosome:_3	AUGUSTUS	stop_codon	39856171	39856173	.	+	0	ID=g8076.t1.stop1;Parent=g8076.t1;
OY727107.1_Ormia_ochracea_genome_assembly,_chromosome:_3	AUGUSTUS	gene	40120761	40120967	.	+	.	ID=g8077;
OY727107.1_Ormia_ochracea_genome_assembly,_chromosome:_3	AUGUSTUS	mRNA	40120761	40120967	0.92	+	.	ID=g8077.t1;Parent=g8077;
OY727107.1_Ormia_ochracea_genome_assembly,_chromosome:_3	AUGUSTUS	start_codon	40120761	40120763	.	+	0	ID=g8077.t1.start1;Parent=g8077.t1;
OY727107.1_Ormia_ochracea_genome_assembly,_chromosome:_3	AUGUSTUS	CDS	40120761	40120967	0.92	+	0	ID=g8077.t1.CDS1;Parent=g8077.t1;
OY727107.1_Ormia_ochracea_genome_assembly,_chromosome:_3	AUGUSTUS	exon	40120761	40120967	.	+	.	ID=g8077.t1.exon1;Parent=g8077.t1;
OY727107.1_Ormia_ochracea_genome_assembly,_chromosome:_3	AUGUSTUS	stop_codon	40120965	40120967	.	+	0	ID=g8077.t1.stop1;Parent=g8077.t1;
OY727107.1_Ormia_ochracea_genome_assembly,_chromosome:_3	AUGUSTUS	gene	40130187	40130393	.	+	.	ID=g8078;
OY727107.1_Ormia_ochracea_genome_assembly,_chromosome:_3	AUGUSTUS	mRNA	40130187	40130393	0.96	+	.	ID=g8078.t1;Parent=g8078;
OY727107.1_Ormia_ochracea_genome_assembly,_chromosome:_3	AUGUSTUS	start_codon	40130187	40130189	.	+	0	ID=g8078.t1.start1;Parent=g8078.t1;
OY727107.1_Ormia_ochracea_genome_assembly,_chromosome:_3	AUGUSTUS	CDS	40130187	40130393	0.96	+	0	ID=g8078.t1.CDS1;Parent=g8078.t1;
OY727107.1_Ormia_ochracea_genome_assembly,_chromosome:_3	AUGUSTUS	exon	40130187	40130393	.	+	.	ID=g8078.t1.exon1;Parent=g8078.t1;
OY727107.1_Ormia_ochracea_genome_assembly,_chromosome:_3	AUGUSTUS	stop_codon	40130391	40130393	.	+	0	ID=g8078.t1.stop1;Parent=g8078.t1;
OY727107.1_Ormia_ochracea_genome_assembly,_chromosome:_3	AUGUSTUS	gene	40134306	40145560	.	-	.	ID=g8079;
OY727107.1_Ormia_ochracea_genome_assembly,_chromosome:_3	AUGUSTUS	mRNA	40134306	40145560	1	-	.	ID=g8079.t1;Parent=g8079;
OY727107.1_Ormia_ochracea_genome_assembly,_chromosome:_3	AUGUSTUS	stop_codon	40134306	40134308	.	-	0	ID=g8079.t1.stop1;Parent=g8079.t1;
OY727107.1_Ormia_ochracea_genome_assembly,_chromosome:_3	AUGUSTUS	CDS	40134306	40135201	1	-	2	ID=g8079.t1.CDS1;Parent=g8079.t1;
OY727107.1_Ormia_ochracea_genome_assembly,_chromosome:_3	AUGUSTUS	exon	40134306	40135201	.	-	.	ID=g8079.t1.exon1;Parent=g8079.t1;
OY727107.1_Ormia_ochracea_genome_assembly,_chromosome:_3	AUGUSTUS	intron	40135202	40143624	1	-	.	ID=g8079.t1.intron1;Parent=g8079.t1;
OY727107.1_Ormia_ochracea_genome_assembly,_chromosome:_3	AUGUSTUS	CDS	40143625	40145560	1	-	0	ID=g8079.t1.CDS2;Parent=g8079.t1;
OY727107.1_Ormia_ochracea_genome_assembly,_chromosome:_3	AUGUSTUS	exon	40143625	40145560	.	-	.	ID=g8079.t1.exon2;Parent=g8079.t1;
OY727107.1_Ormia_ochracea_genome_assembly,_chromosome:_3	AUGUSTUS	start_codon	40145558	40145560	.	-	0	ID=g8079.t1.start1;Parent=g8079.t1;
OY727107.1_Ormia_ochracea_genome_assembly,_chromosome:_3	AUGUSTUS	gene	40283134	40284096	.	-	.	ID=g8080;
OY727107.1_Ormia_ochracea_genome_assembly,_chromosome:_3	AUGUSTUS	mRNA	40283134	40284096	0.32	-	.	ID=g8080.t1;Parent=g8080;
OY727107.1_Ormia_ochracea_genome_assembly,_chromosome:_3	AUGUSTUS	stop_codon	40283134	40283136	.	-	0	ID=g8080.t1.stop1;Parent=g8080.t1;
OY727107.1_Ormia_ochracea_genome_assembly,_chromosome:_3	AUGUSTUS	CDS	40283134	40283318	0.48	-	2	ID=g8080.t1.CDS1;Parent=g8080.t1;
OY727107.1_Ormia_ochracea_genome_assembly,_chromosome:_3	AUGUSTUS	exon	40283134	40283318	.	-	.	ID=g8080.t1.exon1;Parent=g8080.t1;
OY727107.1_Ormia_ochracea_genome_assembly,_chromosome:_3	AUGUSTUS	intron	40283319	40283371	0.38	-	.	ID=g8080.t1.intron1;Parent=g8080.t1;
OY727107.1_Ormia_ochracea_genome_assembly,_chromosome:_3	AUGUSTUS	CDS	40283372	40283556	0.43	-	1	ID=g8080.t1.CDS2;Parent=g8080.t1;
OY727107.1_Ormia_ochracea_genome_assembly,_chromosome:_3	AUGUSTUS	exon	40283372	40283556	.	-	.	ID=g8080.t1.exon2;Parent=g8080.t1;
OY727107.1_Ormia_ochracea_genome_assembly,_chromosome:_3	AUGUSTUS	intron	40283557	40284046	0.72	-	.	ID=g8080.t1.intron2;Parent=g8080.t1;
OY727107.1_Ormia_ochracea_genome_assembly,_chromosome:_3	AUGUSTUS	CDS	40284047	40284096	0.94	-	0	ID=g8080.t1.CDS3;Parent=g8080.t1;
OY727107.1_Ormia_ochracea_genome_assembly,_chromosome:_3	AUGUSTUS	exon	40284047	40284096	.	-	.	ID=g8080.t1.exon3;Parent=g8080.t1;
OY727107.1_Ormia_ochracea_genome_assembly,_chromosome:_3	AUGUSTUS	start_codon	40284094	40284096	.	-	0	ID=g8080.t1.start1;Parent=g8080.t1;
OY727107.1_Ormia_ochracea_genome_assembly,_chromosome:_3	AUGUSTUS	gene	40297529	40298314	.	-	.	ID=g8081;
OY727107.1_Ormia_ochracea_genome_assembly,_chromosome:_3	AUGUSTUS	mRNA	40297529	40298314	1	-	.	ID=g8081.t1;Parent=g8081;
OY727107.1_Ormia_ochracea_genome_assembly,_chromosome:_3	AUGUSTUS	stop_codon	40297529	40297531	.	-	0	ID=g8081.t1.stop1;Parent=g8081.t1;
OY727107.1_Ormia_ochracea_genome_assembly,_chromosome:_3	AUGUSTUS	CDS	40297529	40298232	1	-	2	ID=g8081.t1.CDS1;Parent=g8081.t1;
OY727107.1_Ormia_ochracea_genome_assembly,_chromosome:_3	AUGUSTUS	exon	40297529	40298232	.	-	.	ID=g8081.t1.exon1;Parent=g8081.t1;
OY727107.1_Ormia_ochracea_genome_assembly,_chromosome:_3	AUGUSTUS	intron	40298233	40298295	1	-	.	ID=g8081.t1.intron1;Parent=g8081.t1;
OY727107.1_Ormia_ochracea_genome_assembly,_chromosome:_3	AUGUSTUS	CDS	40298296	40298314	1	-	0	ID=g8081.t1.CDS2;Parent=g8081.t1;
OY727107.1_Ormia_ochracea_genome_assembly,_chromosome:_3	AUGUSTUS	exon	40298296	40298314	.	-	.	ID=g8081.t1.exon2;Parent=g8081.t1;
OY727107.1_Ormia_ochracea_genome_assembly,_chromosome:_3	AUGUSTUS	start_codon	40298312	40298314	.	-	0	ID=g8081.t1.start1;Parent=g8081.t1;
OY727107.1_Ormia_ochracea_genome_assembly,_chromosome:_3	AUGUSTUS	gene	40318594	40324155	.	-	.	ID=g8082;
OY727107.1_Ormia_ochracea_genome_assembly,_chromosome:_3	AUGUSTUS	mRNA	40318594	40324155	1	-	.	ID=g8082.t1;Parent=g8082;
OY727107.1_Ormia_ochracea_genome_assembly,_chromosome:_3	AUGUSTUS	stop_codon	40318594	40318596	.	-	0	ID=g8082.t1.stop1;Parent=g8082.t1;
OY727107.1_Ormia_ochracea_genome_assembly,_chromosome:_3	AUGUSTUS	CDS	40318594	40318902	1	-	0	ID=g8082.t1.CDS1;Parent=g8082.t1;
OY727107.1_Ormia_ochracea_genome_assembly,_chromosome:_3	AUGUSTUS	exon	40318594	40318902	.	-	.	ID=g8082.t1.exon1;Parent=g8082.t1;
OY727107.1_Ormia_ochracea_genome_assembly,_chromosome:_3	AUGUSTUS	intron	40318903	40320231	1	-	.	ID=g8082.t1.intron1;Parent=g8082.t1;
OY727107.1_Ormia_ochracea_genome_assembly,_chromosome:_3	AUGUSTUS	CDS	40320232	40320574	1	-	1	ID=g8082.t1.CDS2;Parent=g8082.t1;
OY727107.1_Ormia_ochracea_genome_assembly,_chromosome:_3	AUGUSTUS	exon	40320232	40320574	.	-	.	ID=g8082.t1.exon2;Parent=g8082.t1;
OY727107.1_Ormia_ochracea_genome_assembly,_chromosome:_3	AUGUSTUS	intron	40320575	40320640	1	-	.	ID=g8082.t1.intron2;Parent=g8082.t1;
OY727107.1_Ormia_ochracea_genome_assembly,_chromosome:_3	AUGUSTUS	CDS	40320641	40320746	1	-	2	ID=g8082.t1.CDS3;Parent=g8082.t1;
OY727107.1_Ormia_ochracea_genome_assembly,_chromosome:_3	AUGUSTUS	exon	40320641	40320746	.	-	.	ID=g8082.t1.exon3;Parent=g8082.t1;
OY727107.1_Ormia_ochracea_genome_assembly,_chromosome:_3	AUGUSTUS	intron	40320747	40320810	1	-	.	ID=g8082.t1.intron3;Parent=g8082.t1;
OY727107.1_Ormia_ochracea_genome_assembly,_chromosome:_3	AUGUSTUS	CDS	40320811	40321066	1	-	0	ID=g8082.t1.CDS4;Parent=g8082.t1;
OY727107.1_Ormia_ochracea_genome_assembly,_chromosome:_3	AUGUSTUS	exon	40320811	40321066	.	-	.	ID=g8082.t1.exon4;Parent=g8082.t1;
OY727107.1_Ormia_ochracea_genome_assembly,_chromosome:_3	AUGUSTUS	intron	40321067	40323993	1	-	.	ID=g8082.t1.intron4;Parent=g8082.t1;
OY727107.1_Ormia_ochracea_genome_assembly,_chromosome:_3	AUGUSTUS	CDS	40323994	40324155	1	-	0	ID=g8082.t1.CDS5;Parent=g8082.t1;
OY727107.1_Ormia_ochracea_genome_assembly,_chromosome:_3	AUGUSTUS	exon	40323994	40324155	.	-	.	ID=g8082.t1.exon5;Parent=g8082.t1;
OY727107.1_Ormia_ochracea_genome_assembly,_chromosome:_3	AUGUSTUS	start_codon	40324153	40324155	.	-	0	ID=g8082.t1.start1;Parent=g8082.t1;
OY727107.1_Ormia_ochracea_genome_assembly,_chromosome:_3	AUGUSTUS	gene	40348662	40350956	.	+	.	ID=g8083;
OY727107.1_Ormia_ochracea_genome_assembly,_chromosome:_3	AUGUSTUS	mRNA	40348662	40350956	1	+	.	ID=g8083.t1;Parent=g8083;
OY727107.1_Ormia_ochracea_genome_assembly,_chromosome:_3	AUGUSTUS	start_codon	40348662	40348664	.	+	0	ID=g8083.t1.start1;Parent=g8083.t1;
OY727107.1_Ormia_ochracea_genome_assembly,_chromosome:_3	AUGUSTUS	CDS	40348662	40350956	1	+	0	ID=g8083.t1.CDS1;Parent=g8083.t1;
OY727107.1_Ormia_ochracea_genome_assembly,_chromosome:_3	AUGUSTUS	exon	40348662	40350956	.	+	.	ID=g8083.t1.exon1;Parent=g8083.t1;
OY727107.1_Ormia_ochracea_genome_assembly,_chromosome:_3	AUGUSTUS	stop_codon	40350954	40350956	.	+	0	ID=g8083.t1.stop1;Parent=g8083.t1;
OY727107.1_Ormia_ochracea_genome_assembly,_chromosome:_3	AUGUSTUS	gene	40355260	40366341	.	+	.	ID=g8084;
OY727107.1_Ormia_ochracea_genome_assembly,_chromosome:_3	AUGUSTUS	mRNA	40355260	40366341	1	+	.	ID=g8084.t1;Parent=g8084;
OY727107.1_Ormia_ochracea_genome_assembly,_chromosome:_3	AUGUSTUS	start_codon	40355260	40355262	.	+	0	ID=g8084.t1.start1;Parent=g8084.t1;
OY727107.1_Ormia_ochracea_genome_assembly,_chromosome:_3	AUGUSTUS	CDS	40355260	40355426	1	+	0	ID=g8084.t1.CDS1;Parent=g8084.t1;
OY727107.1_Ormia_ochracea_genome_assembly,_chromosome:_3	AUGUSTUS	exon	40355260	40355426	.	+	.	ID=g8084.t1.exon1;Parent=g8084.t1;
OY727107.1_Ormia_ochracea_genome_assembly,_chromosome:_3	AUGUSTUS	intron	40355427	40356017	1	+	.	ID=g8084.t1.intron1;Parent=g8084.t1;
OY727107.1_Ormia_ochracea_genome_assembly,_chromosome:_3	AUGUSTUS	CDS	40356018	40356094	1	+	1	ID=g8084.t1.CDS2;Parent=g8084.t1;
OY727107.1_Ormia_ochracea_genome_assembly,_chromosome:_3	AUGUSTUS	exon	40356018	40356094	.	+	.	ID=g8084.t1.exon2;Parent=g8084.t1;
OY727107.1_Ormia_ochracea_genome_assembly,_chromosome:_3	AUGUSTUS	intron	40356095	40356156	1	+	.	ID=g8084.t1.intron2;Parent=g8084.t1;
OY727107.1_Ormia_ochracea_genome_assembly,_chromosome:_3	AUGUSTUS	CDS	40356157	40356362	1	+	2	ID=g8084.t1.CDS3;Parent=g8084.t1;
OY727107.1_Ormia_ochracea_genome_assembly,_chromosome:_3	AUGUSTUS	exon	40356157	40356362	.	+	.	ID=g8084.t1.exon3;Parent=g8084.t1;
OY727107.1_Ormia_ochracea_genome_assembly,_chromosome:_3	AUGUSTUS	intron	40356363	40356473	1	+	.	ID=g8084.t1.intron3;Parent=g8084.t1;
OY727107.1_Ormia_ochracea_genome_assembly,_chromosome:_3	AUGUSTUS	CDS	40356474	40362137	1	+	0	ID=g8084.t1.CDS4;Parent=g8084.t1;
OY727107.1_Ormia_ochracea_genome_assembly,_chromosome:_3	AUGUSTUS	exon	40356474	40362137	.	+	.	ID=g8084.t1.exon4;Parent=g8084.t1;
OY727107.1_Ormia_ochracea_genome_assembly,_chromosome:_3	AUGUSTUS	intron	40362138	40362479	1	+	.	ID=g8084.t1.intron4;Parent=g8084.t1;
OY727107.1_Ormia_ochracea_genome_assembly,_chromosome:_3	AUGUSTUS	CDS	40362480	40363616	1	+	0	ID=g8084.t1.CDS5;Parent=g8084.t1;
OY727107.1_Ormia_ochracea_genome_assembly,_chromosome:_3	AUGUSTUS	exon	40362480	40363616	.	+	.	ID=g8084.t1.exon5;Parent=g8084.t1;
OY727107.1_Ormia_ochracea_genome_assembly,_chromosome:_3	AUGUSTUS	intron	40363617	40365048	1	+	.	ID=g8084.t1.intron5;Parent=g8084.t1;
OY727107.1_Ormia_ochracea_genome_assembly,_chromosome:_3	AUGUSTUS	CDS	40365049	40366341	1	+	0	ID=g8084.t1.CDS6;Parent=g8084.t1;
OY727107.1_Ormia_ochracea_genome_assembly,_chromosome:_3	AUGUSTUS	exon	40365049	40366341	.	+	.	ID=g8084.t1.exon6;Parent=g8084.t1;
OY727107.1_Ormia_ochracea_genome_assembly,_chromosome:_3	AUGUSTUS	stop_codon	40366339	40366341	.	+	0	ID=g8084.t1.stop1;Parent=g8084.t1;
OY727107.1_Ormia_ochracea_genome_assembly,_chromosome:_3	AUGUSTUS	gene	40370078	40372966	.	-	.	ID=g8085;
OY727107.1_Ormia_ochracea_genome_assembly,_chromosome:_3	AUGUSTUS	mRNA	40370078	40372966	1	-	.	ID=g8085.t1;Parent=g8085;
OY727107.1_Ormia_ochracea_genome_assembly,_chromosome:_3	AUGUSTUS	stop_codon	40370078	40370080	.	-	0	ID=g8085.t1.stop1;Parent=g8085.t1;
OY727107.1_Ormia_ochracea_genome_assembly,_chromosome:_3	AUGUSTUS	CDS	40370078	40370302	1	-	0	ID=g8085.t1.CDS1;Parent=g8085.t1;
OY727107.1_Ormia_ochracea_genome_assembly,_chromosome:_3	AUGUSTUS	exon	40370078	40370302	.	-	.	ID=g8085.t1.exon1;Parent=g8085.t1;
OY727107.1_Ormia_ochracea_genome_assembly,_chromosome:_3	AUGUSTUS	intron	40370303	40370362	1	-	.	ID=g8085.t1.intron1;Parent=g8085.t1;
OY727107.1_Ormia_ochracea_genome_assembly,_chromosome:_3	AUGUSTUS	CDS	40370363	40370476	1	-	0	ID=g8085.t1.CDS2;Parent=g8085.t1;
OY727107.1_Ormia_ochracea_genome_assembly,_chromosome:_3	AUGUSTUS	exon	40370363	40370476	.	-	.	ID=g8085.t1.exon2;Parent=g8085.t1;
OY727107.1_Ormia_ochracea_genome_assembly,_chromosome:_3	AUGUSTUS	intron	40370477	40370547	1	-	.	ID=g8085.t1.intron2;Parent=g8085.t1;
OY727107.1_Ormia_ochracea_genome_assembly,_chromosome:_3	AUGUSTUS	CDS	40370548	40371078	1	-	0	ID=g8085.t1.CDS3;Parent=g8085.t1;
OY727107.1_Ormia_ochracea_genome_assembly,_chromosome:_3	AUGUSTUS	exon	40370548	40371078	.	-	.	ID=g8085.t1.exon3;Parent=g8085.t1;
OY727107.1_Ormia_ochracea_genome_assembly,_chromosome:_3	AUGUSTUS	intron	40371079	40371144	1	-	.	ID=g8085.t1.intron3;Parent=g8085.t1;
OY727107.1_Ormia_ochracea_genome_assembly,_chromosome:_3	AUGUSTUS	CDS	40371145	40371312	1	-	0	ID=g8085.t1.CDS4;Parent=g8085.t1;
OY727107.1_Ormia_ochracea_genome_assembly,_chromosome:_3	AUGUSTUS	exon	40371145	40371312	.	-	.	ID=g8085.t1.exon4;Parent=g8085.t1;
OY727107.1_Ormia_ochracea_genome_assembly,_chromosome:_3	AUGUSTUS	intron	40371313	40372737	1	-	.	ID=g8085.t1.intron4;Parent=g8085.t1;
OY727107.1_Ormia_ochracea_genome_assembly,_chromosome:_3	AUGUSTUS	CDS	40372738	40372797	1	-	0	ID=g8085.t1.CDS5;Parent=g8085.t1;
OY727107.1_Ormia_ochracea_genome_assembly,_chromosome:_3	AUGUSTUS	exon	40372738	40372797	.	-	.	ID=g8085.t1.exon5;Parent=g8085.t1;
OY727107.1_Ormia_ochracea_genome_assembly,_chromosome:_3	AUGUSTUS	intron	40372798	40372939	1	-	.	ID=g8085.t1.intron5;Parent=g8085.t1;
OY727107.1_Ormia_ochracea_genome_assembly,_chromosome:_3	AUGUSTUS	CDS	40372940	40372966	1	-	0	ID=g8085.t1.CDS6;Parent=g8085.t1;
OY727107.1_Ormia_ochracea_genome_assembly,_chromosome:_3	AUGUSTUS	exon	40372940	40372966	.	-	.	ID=g8085.t1.exon6;Parent=g8085.t1;
OY727107.1_Ormia_ochracea_genome_assembly,_chromosome:_3	AUGUSTUS	start_codon	40372964	40372966	.	-	0	ID=g8085.t1.start1;Parent=g8085.t1;
OY727107.1_Ormia_ochracea_genome_assembly,_chromosome:_3	AUGUSTUS	mRNA	40370078	40372966	1	-	.	ID=g8085.t2;Parent=g8085;
OY727107.1_Ormia_ochracea_genome_assembly,_chromosome:_3	AUGUSTUS	stop_codon	40370078	40370080	.	-	0	ID=g8085.t2.stop1;Parent=g8085.t2;
OY727107.1_Ormia_ochracea_genome_assembly,_chromosome:_3	AUGUSTUS	CDS	40370078	40370302	1	-	0	ID=g8085.t2.CDS1;Parent=g8085.t2;
OY727107.1_Ormia_ochracea_genome_assembly,_chromosome:_3	AUGUSTUS	exon	40370078	40370302	.	-	.	ID=g8085.t2.exon1;Parent=g8085.t2;
OY727107.1_Ormia_ochracea_genome_assembly,_chromosome:_3	AUGUSTUS	intron	40370303	40370362	1	-	.	ID=g8085.t2.intron1;Parent=g8085.t2;
OY727107.1_Ormia_ochracea_genome_assembly,_chromosome:_3	AUGUSTUS	CDS	40370363	40370476	1	-	0	ID=g8085.t2.CDS2;Parent=g8085.t2;
OY727107.1_Ormia_ochracea_genome_assembly,_chromosome:_3	AUGUSTUS	exon	40370363	40370476	.	-	.	ID=g8085.t2.exon2;Parent=g8085.t2;
OY727107.1_Ormia_ochracea_genome_assembly,_chromosome:_3	AUGUSTUS	intron	40370477	40370547	1	-	.	ID=g8085.t2.intron2;Parent=g8085.t2;
OY727107.1_Ormia_ochracea_genome_assembly,_chromosome:_3	AUGUSTUS	CDS	40370548	40371078	1	-	0	ID=g8085.t2.CDS3;Parent=g8085.t2;
OY727107.1_Ormia_ochracea_genome_assembly,_chromosome:_3	AUGUSTUS	exon	40370548	40371078	.	-	.	ID=g8085.t2.exon3;Parent=g8085.t2;
OY727107.1_Ormia_ochracea_genome_assembly,_chromosome:_3	AUGUSTUS	intron	40371079	40371144	1	-	.	ID=g8085.t2.intron3;Parent=g8085.t2;
OY727107.1_Ormia_ochracea_genome_assembly,_chromosome:_3	AUGUSTUS	CDS	40371145	40371312	1	-	0	ID=g8085.t2.CDS4;Parent=g8085.t2;
OY727107.1_Ormia_ochracea_genome_assembly,_chromosome:_3	AUGUSTUS	exon	40371145	40371312	.	-	.	ID=g8085.t2.exon4;Parent=g8085.t2;
OY727107.1_Ormia_ochracea_genome_assembly,_chromosome:_3	AUGUSTUS	intron	40371313	40372939	1	-	.	ID=g8085.t2.intron4;Parent=g8085.t2;
OY727107.1_Ormia_ochracea_genome_assembly,_chromosome:_3	AUGUSTUS	CDS	40372940	40372966	1	-	0	ID=g8085.t2.CDS5;Parent=g8085.t2;
OY727107.1_Ormia_ochracea_genome_assembly,_chromosome:_3	AUGUSTUS	exon	40372940	40372966	.	-	.	ID=g8085.t2.exon5;Parent=g8085.t2;
OY727107.1_Ormia_ochracea_genome_assembly,_chromosome:_3	AUGUSTUS	start_codon	40372964	40372966	.	-	0	ID=g8085.t2.start1;Parent=g8085.t2;
OY727107.1_Ormia_ochracea_genome_assembly,_chromosome:_3	AUGUSTUS	gene	40373902	40375023	.	+	.	ID=g8086;
OY727107.1_Ormia_ochracea_genome_assembly,_chromosome:_3	AUGUSTUS	mRNA	40373902	40375023	1	+	.	ID=g8086.t1;Parent=g8086;
OY727107.1_Ormia_ochracea_genome_assembly,_chromosome:_3	AUGUSTUS	start_codon	40373902	40373904	.	+	0	ID=g8086.t1.start1;Parent=g8086.t1;
OY727107.1_Ormia_ochracea_genome_assembly,_chromosome:_3	AUGUSTUS	CDS	40373902	40373954	1	+	0	ID=g8086.t1.CDS1;Parent=g8086.t1;
OY727107.1_Ormia_ochracea_genome_assembly,_chromosome:_3	AUGUSTUS	exon	40373902	40373954	.	+	.	ID=g8086.t1.exon1;Parent=g8086.t1;
OY727107.1_Ormia_ochracea_genome_assembly,_chromosome:_3	AUGUSTUS	intron	40373955	40374014	1	+	.	ID=g8086.t1.intron1;Parent=g8086.t1;
OY727107.1_Ormia_ochracea_genome_assembly,_chromosome:_3	AUGUSTUS	CDS	40374015	40374126	1	+	1	ID=g8086.t1.CDS2;Parent=g8086.t1;
OY727107.1_Ormia_ochracea_genome_assembly,_chromosome:_3	AUGUSTUS	exon	40374015	40374126	.	+	.	ID=g8086.t1.exon2;Parent=g8086.t1;
OY727107.1_Ormia_ochracea_genome_assembly,_chromosome:_3	AUGUSTUS	intron	40374127	40374192	1	+	.	ID=g8086.t1.intron2;Parent=g8086.t1;
OY727107.1_Ormia_ochracea_genome_assembly,_chromosome:_3	AUGUSTUS	CDS	40374193	40375023	1	+	0	ID=g8086.t1.CDS3;Parent=g8086.t1;
OY727107.1_Ormia_ochracea_genome_assembly,_chromosome:_3	AUGUSTUS	exon	40374193	40375023	.	+	.	ID=g8086.t1.exon3;Parent=g8086.t1;
OY727107.1_Ormia_ochracea_genome_assembly,_chromosome:_3	AUGUSTUS	stop_codon	40375021	40375023	.	+	0	ID=g8086.t1.stop1;Parent=g8086.t1;
OY727107.1_Ormia_ochracea_genome_assembly,_chromosome:_3	AUGUSTUS	gene	40379938	40381419	.	-	.	ID=g8087;
OY727107.1_Ormia_ochracea_genome_assembly,_chromosome:_3	AUGUSTUS	mRNA	40379938	40381419	1	-	.	ID=g8087.t1;Parent=g8087;
OY727107.1_Ormia_ochracea_genome_assembly,_chromosome:_3	AUGUSTUS	stop_codon	40379938	40379940	.	-	0	ID=g8087.t1.stop1;Parent=g8087.t1;
OY727107.1_Ormia_ochracea_genome_assembly,_chromosome:_3	AUGUSTUS	CDS	40379938	40381419	1	-	0	ID=g8087.t1.CDS1;Parent=g8087.t1;
OY727107.1_Ormia_ochracea_genome_assembly,_chromosome:_3	AUGUSTUS	exon	40379938	40381419	.	-	.	ID=g8087.t1.exon1;Parent=g8087.t1;
OY727107.1_Ormia_ochracea_genome_assembly,_chromosome:_3	AUGUSTUS	start_codon	40381417	40381419	.	-	0	ID=g8087.t1.start1;Parent=g8087.t1;
OY727107.1_Ormia_ochracea_genome_assembly,_chromosome:_3	AUGUSTUS	gene	40408168	40409799	.	+	.	ID=g8088;
OY727107.1_Ormia_ochracea_genome_assembly,_chromosome:_3	AUGUSTUS	mRNA	40408168	40409799	1	+	.	ID=g8088.t1;Parent=g8088;
OY727107.1_Ormia_ochracea_genome_assembly,_chromosome:_3	AUGUSTUS	start_codon	40408168	40408170	.	+	0	ID=g8088.t1.start1;Parent=g8088.t1;
OY727107.1_Ormia_ochracea_genome_assembly,_chromosome:_3	AUGUSTUS	CDS	40408168	40408210	1	+	0	ID=g8088.t1.CDS1;Parent=g8088.t1;
OY727107.1_Ormia_ochracea_genome_assembly,_chromosome:_3	AUGUSTUS	exon	40408168	40408210	.	+	.	ID=g8088.t1.exon1;Parent=g8088.t1;
OY727107.1_Ormia_ochracea_genome_assembly,_chromosome:_3	AUGUSTUS	intron	40408211	40408277	1	+	.	ID=g8088.t1.intron1;Parent=g8088.t1;
OY727107.1_Ormia_ochracea_genome_assembly,_chromosome:_3	AUGUSTUS	CDS	40408278	40409613	1	+	2	ID=g8088.t1.CDS2;Parent=g8088.t1;
OY727107.1_Ormia_ochracea_genome_assembly,_chromosome:_3	AUGUSTUS	exon	40408278	40409613	.	+	.	ID=g8088.t1.exon2;Parent=g8088.t1;
OY727107.1_Ormia_ochracea_genome_assembly,_chromosome:_3	AUGUSTUS	intron	40409614	40409684	1	+	.	ID=g8088.t1.intron2;Parent=g8088.t1;
OY727107.1_Ormia_ochracea_genome_assembly,_chromosome:_3	AUGUSTUS	CDS	40409685	40409799	1	+	1	ID=g8088.t1.CDS3;Parent=g8088.t1;
OY727107.1_Ormia_ochracea_genome_assembly,_chromosome:_3	AUGUSTUS	exon	40409685	40409799	.	+	.	ID=g8088.t1.exon3;Parent=g8088.t1;
OY727107.1_Ormia_ochracea_genome_assembly,_chromosome:_3	AUGUSTUS	stop_codon	40409797	40409799	.	+	0	ID=g8088.t1.stop1;Parent=g8088.t1;
OY727107.1_Ormia_ochracea_genome_assembly,_chromosome:_3	AUGUSTUS	gene	40411720	40415672	.	-	.	ID=g8089;
OY727107.1_Ormia_ochracea_genome_assembly,_chromosome:_3	AUGUSTUS	mRNA	40411720	40415672	1	-	.	ID=g8089.t1;Parent=g8089;
OY727107.1_Ormia_ochracea_genome_assembly,_chromosome:_3	AUGUSTUS	stop_codon	40411720	40411722	.	-	0	ID=g8089.t1.stop1;Parent=g8089.t1;
OY727107.1_Ormia_ochracea_genome_assembly,_chromosome:_3	AUGUSTUS	CDS	40411720	40412685	1	-	0	ID=g8089.t1.CDS1;Parent=g8089.t1;
OY727107.1_Ormia_ochracea_genome_assembly,_chromosome:_3	AUGUSTUS	exon	40411720	40412685	.	-	.	ID=g8089.t1.exon1;Parent=g8089.t1;
OY727107.1_Ormia_ochracea_genome_assembly,_chromosome:_3	AUGUSTUS	intron	40412686	40412763	1	-	.	ID=g8089.t1.intron1;Parent=g8089.t1;
OY727107.1_Ormia_ochracea_genome_assembly,_chromosome:_3	AUGUSTUS	CDS	40412764	40414414	1	-	1	ID=g8089.t1.CDS2;Parent=g8089.t1;
OY727107.1_Ormia_ochracea_genome_assembly,_chromosome:_3	AUGUSTUS	exon	40412764	40414414	.	-	.	ID=g8089.t1.exon2;Parent=g8089.t1;
OY727107.1_Ormia_ochracea_genome_assembly,_chromosome:_3	AUGUSTUS	intron	40414415	40415179	1	-	.	ID=g8089.t1.intron2;Parent=g8089.t1;
OY727107.1_Ormia_ochracea_genome_assembly,_chromosome:_3	AUGUSTUS	CDS	40415180	40415418	1	-	0	ID=g8089.t1.CDS3;Parent=g8089.t1;
OY727107.1_Ormia_ochracea_genome_assembly,_chromosome:_3	AUGUSTUS	exon	40415180	40415418	.	-	.	ID=g8089.t1.exon3;Parent=g8089.t1;
OY727107.1_Ormia_ochracea_genome_assembly,_chromosome:_3	AUGUSTUS	intron	40415419	40415597	1	-	.	ID=g8089.t1.intron3;Parent=g8089.t1;
OY727107.1_Ormia_ochracea_genome_assembly,_chromosome:_3	AUGUSTUS	CDS	40415598	40415672	1	-	0	ID=g8089.t1.CDS4;Parent=g8089.t1;
OY727107.1_Ormia_ochracea_genome_assembly,_chromosome:_3	AUGUSTUS	exon	40415598	40415672	.	-	.	ID=g8089.t1.exon4;Parent=g8089.t1;
OY727107.1_Ormia_ochracea_genome_assembly,_chromosome:_3	AUGUSTUS	start_codon	40415670	40415672	.	-	0	ID=g8089.t1.start1;Parent=g8089.t1;
OY727107.1_Ormia_ochracea_genome_assembly,_chromosome:_3	AUGUSTUS	gene	40417175	40426455	.	+	.	ID=g8090;
OY727107.1_Ormia_ochracea_genome_assembly,_chromosome:_3	AUGUSTUS	mRNA	40417175	40426455	0.73	+	.	ID=g8090.t1;Parent=g8090;
OY727107.1_Ormia_ochracea_genome_assembly,_chromosome:_3	AUGUSTUS	start_codon	40417175	40417177	.	+	0	ID=g8090.t1.start1;Parent=g8090.t1;
OY727107.1_Ormia_ochracea_genome_assembly,_chromosome:_3	AUGUSTUS	CDS	40417175	40417268	0.73	+	0	ID=g8090.t1.CDS1;Parent=g8090.t1;
OY727107.1_Ormia_ochracea_genome_assembly,_chromosome:_3	AUGUSTUS	exon	40417175	40417268	.	+	.	ID=g8090.t1.exon1;Parent=g8090.t1;
OY727107.1_Ormia_ochracea_genome_assembly,_chromosome:_3	AUGUSTUS	intron	40417269	40422506	0.73	+	.	ID=g8090.t1.intron1;Parent=g8090.t1;
OY727107.1_Ormia_ochracea_genome_assembly,_chromosome:_3	AUGUSTUS	CDS	40422507	40422754	1	+	2	ID=g8090.t1.CDS2;Parent=g8090.t1;
OY727107.1_Ormia_ochracea_genome_assembly,_chromosome:_3	AUGUSTUS	exon	40422507	40422754	.	+	.	ID=g8090.t1.exon2;Parent=g8090.t1;
OY727107.1_Ormia_ochracea_genome_assembly,_chromosome:_3	AUGUSTUS	intron	40422755	40422933	1	+	.	ID=g8090.t1.intron2;Parent=g8090.t1;
OY727107.1_Ormia_ochracea_genome_assembly,_chromosome:_3	AUGUSTUS	CDS	40422934	40423177	1	+	0	ID=g8090.t1.CDS3;Parent=g8090.t1;
OY727107.1_Ormia_ochracea_genome_assembly,_chromosome:_3	AUGUSTUS	exon	40422934	40423177	.	+	.	ID=g8090.t1.exon3;Parent=g8090.t1;
OY727107.1_Ormia_ochracea_genome_assembly,_chromosome:_3	AUGUSTUS	intron	40423178	40423649	1	+	.	ID=g8090.t1.intron3;Parent=g8090.t1;
OY727107.1_Ormia_ochracea_genome_assembly,_chromosome:_3	AUGUSTUS	CDS	40423650	40423774	1	+	2	ID=g8090.t1.CDS4;Parent=g8090.t1;
OY727107.1_Ormia_ochracea_genome_assembly,_chromosome:_3	AUGUSTUS	exon	40423650	40423774	.	+	.	ID=g8090.t1.exon4;Parent=g8090.t1;
OY727107.1_Ormia_ochracea_genome_assembly,_chromosome:_3	AUGUSTUS	intron	40423775	40426078	1	+	.	ID=g8090.t1.intron4;Parent=g8090.t1;
OY727107.1_Ormia_ochracea_genome_assembly,_chromosome:_3	AUGUSTUS	CDS	40426079	40426267	1	+	0	ID=g8090.t1.CDS5;Parent=g8090.t1;
OY727107.1_Ormia_ochracea_genome_assembly,_chromosome:_3	AUGUSTUS	exon	40426079	40426267	.	+	.	ID=g8090.t1.exon5;Parent=g8090.t1;
OY727107.1_Ormia_ochracea_genome_assembly,_chromosome:_3	AUGUSTUS	intron	40426268	40426341	1	+	.	ID=g8090.t1.intron5;Parent=g8090.t1;
OY727107.1_Ormia_ochracea_genome_assembly,_chromosome:_3	AUGUSTUS	CDS	40426342	40426455	1	+	0	ID=g8090.t1.CDS6;Parent=g8090.t1;
OY727107.1_Ormia_ochracea_genome_assembly,_chromosome:_3	AUGUSTUS	exon	40426342	40426455	.	+	.	ID=g8090.t1.exon6;Parent=g8090.t1;
OY727107.1_Ormia_ochracea_genome_assembly,_chromosome:_3	AUGUSTUS	stop_codon	40426453	40426455	.	+	0	ID=g8090.t1.stop1;Parent=g8090.t1;
OY727107.1_Ormia_ochracea_genome_assembly,_chromosome:_3	AUGUSTUS	gene	40433405	40502359	.	-	.	ID=g8091;
OY727107.1_Ormia_ochracea_genome_assembly,_chromosome:_3	AUGUSTUS	mRNA	40433405	40502359	0.89	-	.	ID=g8091.t1;Parent=g8091;
OY727107.1_Ormia_ochracea_genome_assembly,_chromosome:_3	AUGUSTUS	stop_codon	40433405	40433407	.	-	0	ID=g8091.t1.stop1;Parent=g8091.t1;
OY727107.1_Ormia_ochracea_genome_assembly,_chromosome:_3	AUGUSTUS	CDS	40433405	40433678	1	-	1	ID=g8091.t1.CDS1;Parent=g8091.t1;
OY727107.1_Ormia_ochracea_genome_assembly,_chromosome:_3	AUGUSTUS	exon	40433405	40433678	.	-	.	ID=g8091.t1.exon1;Parent=g8091.t1;
OY727107.1_Ormia_ochracea_genome_assembly,_chromosome:_3	AUGUSTUS	intron	40433679	40434085	1	-	.	ID=g8091.t1.intron1;Parent=g8091.t1;
OY727107.1_Ormia_ochracea_genome_assembly,_chromosome:_3	AUGUSTUS	CDS	40434086	40434186	1	-	0	ID=g8091.t1.CDS2;Parent=g8091.t1;
OY727107.1_Ormia_ochracea_genome_assembly,_chromosome:_3	AUGUSTUS	exon	40434086	40434186	.	-	.	ID=g8091.t1.exon2;Parent=g8091.t1;
OY727107.1_Ormia_ochracea_genome_assembly,_chromosome:_3	AUGUSTUS	intron	40434187	40434253	1	-	.	ID=g8091.t1.intron2;Parent=g8091.t1;
OY727107.1_Ormia_ochracea_genome_assembly,_chromosome:_3	AUGUSTUS	CDS	40434254	40434324	1	-	2	ID=g8091.t1.CDS3;Parent=g8091.t1;
OY727107.1_Ormia_ochracea_genome_assembly,_chromosome:_3	AUGUSTUS	exon	40434254	40434324	.	-	.	ID=g8091.t1.exon3;Parent=g8091.t1;
OY727107.1_Ormia_ochracea_genome_assembly,_chromosome:_3	AUGUSTUS	intron	40434325	40434383	1	-	.	ID=g8091.t1.intron3;Parent=g8091.t1;
OY727107.1_Ormia_ochracea_genome_assembly,_chromosome:_3	AUGUSTUS	CDS	40434384	40435648	1	-	1	ID=g8091.t1.CDS4;Parent=g8091.t1;
OY727107.1_Ormia_ochracea_genome_assembly,_chromosome:_3	AUGUSTUS	exon	40434384	40435648	.	-	.	ID=g8091.t1.exon4;Parent=g8091.t1;
OY727107.1_Ormia_ochracea_genome_assembly,_chromosome:_3	AUGUSTUS	intron	40435649	40436276	1	-	.	ID=g8091.t1.intron4;Parent=g8091.t1;
OY727107.1_Ormia_ochracea_genome_assembly,_chromosome:_3	AUGUSTUS	CDS	40436277	40436668	1	-	0	ID=g8091.t1.CDS5;Parent=g8091.t1;
OY727107.1_Ormia_ochracea_genome_assembly,_chromosome:_3	AUGUSTUS	exon	40436277	40436668	.	-	.	ID=g8091.t1.exon5;Parent=g8091.t1;
OY727107.1_Ormia_ochracea_genome_assembly,_chromosome:_3	AUGUSTUS	intron	40436669	40438455	1	-	.	ID=g8091.t1.intron5;Parent=g8091.t1;
OY727107.1_Ormia_ochracea_genome_assembly,_chromosome:_3	AUGUSTUS	CDS	40438456	40439292	1	-	0	ID=g8091.t1.CDS6;Parent=g8091.t1;
OY727107.1_Ormia_ochracea_genome_assembly,_chromosome:_3	AUGUSTUS	exon	40438456	40439292	.	-	.	ID=g8091.t1.exon6;Parent=g8091.t1;
OY727107.1_Ormia_ochracea_genome_assembly,_chromosome:_3	AUGUSTUS	intron	40439293	40443512	1	-	.	ID=g8091.t1.intron6;Parent=g8091.t1;
OY727107.1_Ormia_ochracea_genome_assembly,_chromosome:_3	AUGUSTUS	CDS	40443513	40443850	1	-	2	ID=g8091.t1.CDS7;Parent=g8091.t1;
OY727107.1_Ormia_ochracea_genome_assembly,_chromosome:_3	AUGUSTUS	exon	40443513	40443850	.	-	.	ID=g8091.t1.exon7;Parent=g8091.t1;
OY727107.1_Ormia_ochracea_genome_assembly,_chromosome:_3	AUGUSTUS	intron	40443851	40451099	1	-	.	ID=g8091.t1.intron7;Parent=g8091.t1;
OY727107.1_Ormia_ochracea_genome_assembly,_chromosome:_3	AUGUSTUS	CDS	40451100	40451342	1	-	2	ID=g8091.t1.CDS8;Parent=g8091.t1;
OY727107.1_Ormia_ochracea_genome_assembly,_chromosome:_3	AUGUSTUS	exon	40451100	40451342	.	-	.	ID=g8091.t1.exon8;Parent=g8091.t1;
OY727107.1_Ormia_ochracea_genome_assembly,_chromosome:_3	AUGUSTUS	intron	40451343	40456318	1	-	.	ID=g8091.t1.intron8;Parent=g8091.t1;
OY727107.1_Ormia_ochracea_genome_assembly,_chromosome:_3	AUGUSTUS	CDS	40456319	40456533	1	-	1	ID=g8091.t1.CDS9;Parent=g8091.t1;
OY727107.1_Ormia_ochracea_genome_assembly,_chromosome:_3	AUGUSTUS	exon	40456319	40456533	.	-	.	ID=g8091.t1.exon9;Parent=g8091.t1;
OY727107.1_Ormia_ochracea_genome_assembly,_chromosome:_3	AUGUSTUS	intron	40456534	40456712	1	-	.	ID=g8091.t1.intron9;Parent=g8091.t1;
OY727107.1_Ormia_ochracea_genome_assembly,_chromosome:_3	AUGUSTUS	CDS	40456713	40456831	1	-	0	ID=g8091.t1.CDS10;Parent=g8091.t1;
OY727107.1_Ormia_ochracea_genome_assembly,_chromosome:_3	AUGUSTUS	exon	40456713	40456831	.	-	.	ID=g8091.t1.exon10;Parent=g8091.t1;
OY727107.1_Ormia_ochracea_genome_assembly,_chromosome:_3	AUGUSTUS	intron	40456832	40456918	1	-	.	ID=g8091.t1.intron10;Parent=g8091.t1;
OY727107.1_Ormia_ochracea_genome_assembly,_chromosome:_3	AUGUSTUS	CDS	40456919	40456994	1	-	1	ID=g8091.t1.CDS11;Parent=g8091.t1;
OY727107.1_Ormia_ochracea_genome_assembly,_chromosome:_3	AUGUSTUS	exon	40456919	40456994	.	-	.	ID=g8091.t1.exon11;Parent=g8091.t1;
OY727107.1_Ormia_ochracea_genome_assembly,_chromosome:_3	AUGUSTUS	intron	40456995	40457064	1	-	.	ID=g8091.t1.intron11;Parent=g8091.t1;
OY727107.1_Ormia_ochracea_genome_assembly,_chromosome:_3	AUGUSTUS	CDS	40457065	40457203	1	-	2	ID=g8091.t1.CDS12;Parent=g8091.t1;
OY727107.1_Ormia_ochracea_genome_assembly,_chromosome:_3	AUGUSTUS	exon	40457065	40457203	.	-	.	ID=g8091.t1.exon12;Parent=g8091.t1;
OY727107.1_Ormia_ochracea_genome_assembly,_chromosome:_3	AUGUSTUS	intron	40457204	40463432	1	-	.	ID=g8091.t1.intron12;Parent=g8091.t1;
OY727107.1_Ormia_ochracea_genome_assembly,_chromosome:_3	AUGUSTUS	CDS	40463433	40463811	1	-	0	ID=g8091.t1.CDS13;Parent=g8091.t1;
OY727107.1_Ormia_ochracea_genome_assembly,_chromosome:_3	AUGUSTUS	exon	40463433	40463811	.	-	.	ID=g8091.t1.exon13;Parent=g8091.t1;
OY727107.1_Ormia_ochracea_genome_assembly,_chromosome:_3	AUGUSTUS	intron	40463812	40465126	1	-	.	ID=g8091.t1.intron13;Parent=g8091.t1;
OY727107.1_Ormia_ochracea_genome_assembly,_chromosome:_3	AUGUSTUS	CDS	40465127	40465332	1	-	2	ID=g8091.t1.CDS14;Parent=g8091.t1;
OY727107.1_Ormia_ochracea_genome_assembly,_chromosome:_3	AUGUSTUS	exon	40465127	40465332	.	-	.	ID=g8091.t1.exon14;Parent=g8091.t1;
OY727107.1_Ormia_ochracea_genome_assembly,_chromosome:_3	AUGUSTUS	intron	40465333	40466269	1	-	.	ID=g8091.t1.intron14;Parent=g8091.t1;
OY727107.1_Ormia_ochracea_genome_assembly,_chromosome:_3	AUGUSTUS	CDS	40466270	40467859	1	-	2	ID=g8091.t1.CDS15;Parent=g8091.t1;
OY727107.1_Ormia_ochracea_genome_assembly,_chromosome:_3	AUGUSTUS	exon	40466270	40467859	.	-	.	ID=g8091.t1.exon15;Parent=g8091.t1;
OY727107.1_Ormia_ochracea_genome_assembly,_chromosome:_3	AUGUSTUS	intron	40467860	40469172	1	-	.	ID=g8091.t1.intron15;Parent=g8091.t1;
OY727107.1_Ormia_ochracea_genome_assembly,_chromosome:_3	AUGUSTUS	CDS	40469173	40469404	1	-	0	ID=g8091.t1.CDS16;Parent=g8091.t1;
OY727107.1_Ormia_ochracea_genome_assembly,_chromosome:_3	AUGUSTUS	exon	40469173	40469404	.	-	.	ID=g8091.t1.exon16;Parent=g8091.t1;
OY727107.1_Ormia_ochracea_genome_assembly,_chromosome:_3	AUGUSTUS	intron	40469405	40471430	1	-	.	ID=g8091.t1.intron16;Parent=g8091.t1;
OY727107.1_Ormia_ochracea_genome_assembly,_chromosome:_3	AUGUSTUS	CDS	40471431	40471554	1	-	1	ID=g8091.t1.CDS17;Parent=g8091.t1;
OY727107.1_Ormia_ochracea_genome_assembly,_chromosome:_3	AUGUSTUS	exon	40471431	40471554	.	-	.	ID=g8091.t1.exon17;Parent=g8091.t1;
OY727107.1_Ormia_ochracea_genome_assembly,_chromosome:_3	AUGUSTUS	intron	40471555	40471755	1	-	.	ID=g8091.t1.intron17;Parent=g8091.t1;
OY727107.1_Ormia_ochracea_genome_assembly,_chromosome:_3	AUGUSTUS	CDS	40471756	40471909	1	-	2	ID=g8091.t1.CDS18;Parent=g8091.t1;
OY727107.1_Ormia_ochracea_genome_assembly,_chromosome:_3	AUGUSTUS	exon	40471756	40471909	.	-	.	ID=g8091.t1.exon18;Parent=g8091.t1;
OY727107.1_Ormia_ochracea_genome_assembly,_chromosome:_3	AUGUSTUS	intron	40471910	40477054	1	-	.	ID=g8091.t1.intron18;Parent=g8091.t1;
OY727107.1_Ormia_ochracea_genome_assembly,_chromosome:_3	AUGUSTUS	CDS	40477055	40477689	1	-	1	ID=g8091.t1.CDS19;Parent=g8091.t1;
OY727107.1_Ormia_ochracea_genome_assembly,_chromosome:_3	AUGUSTUS	exon	40477055	40477689	.	-	.	ID=g8091.t1.exon19;Parent=g8091.t1;
OY727107.1_Ormia_ochracea_genome_assembly,_chromosome:_3	AUGUSTUS	intron	40477690	40477995	1	-	.	ID=g8091.t1.intron19;Parent=g8091.t1;
OY727107.1_Ormia_ochracea_genome_assembly,_chromosome:_3	AUGUSTUS	CDS	40477996	40478194	1	-	2	ID=g8091.t1.CDS20;Parent=g8091.t1;
OY727107.1_Ormia_ochracea_genome_assembly,_chromosome:_3	AUGUSTUS	exon	40477996	40478194	.	-	.	ID=g8091.t1.exon20;Parent=g8091.t1;
OY727107.1_Ormia_ochracea_genome_assembly,_chromosome:_3	AUGUSTUS	intron	40478195	40478257	1	-	.	ID=g8091.t1.intron20;Parent=g8091.t1;
OY727107.1_Ormia_ochracea_genome_assembly,_chromosome:_3	AUGUSTUS	CDS	40478258	40478470	1	-	2	ID=g8091.t1.CDS21;Parent=g8091.t1;
OY727107.1_Ormia_ochracea_genome_assembly,_chromosome:_3	AUGUSTUS	exon	40478258	40478470	.	-	.	ID=g8091.t1.exon21;Parent=g8091.t1;
OY727107.1_Ormia_ochracea_genome_assembly,_chromosome:_3	AUGUSTUS	intron	40478471	40478528	1	-	.	ID=g8091.t1.intron21;Parent=g8091.t1;
OY727107.1_Ormia_ochracea_genome_assembly,_chromosome:_3	AUGUSTUS	CDS	40478529	40479887	1	-	2	ID=g8091.t1.CDS22;Parent=g8091.t1;
OY727107.1_Ormia_ochracea_genome_assembly,_chromosome:_3	AUGUSTUS	exon	40478529	40479887	.	-	.	ID=g8091.t1.exon22;Parent=g8091.t1;
OY727107.1_Ormia_ochracea_genome_assembly,_chromosome:_3	AUGUSTUS	intron	40479888	40479985	1	-	.	ID=g8091.t1.intron22;Parent=g8091.t1;
OY727107.1_Ormia_ochracea_genome_assembly,_chromosome:_3	AUGUSTUS	CDS	40479986	40480173	1	-	1	ID=g8091.t1.CDS23;Parent=g8091.t1;
OY727107.1_Ormia_ochracea_genome_assembly,_chromosome:_3	AUGUSTUS	exon	40479986	40480173	.	-	.	ID=g8091.t1.exon23;Parent=g8091.t1;
OY727107.1_Ormia_ochracea_genome_assembly,_chromosome:_3	AUGUSTUS	intron	40480174	40488805	1	-	.	ID=g8091.t1.intron23;Parent=g8091.t1;
OY727107.1_Ormia_ochracea_genome_assembly,_chromosome:_3	AUGUSTUS	CDS	40488806	40489706	1	-	2	ID=g8091.t1.CDS24;Parent=g8091.t1;
OY727107.1_Ormia_ochracea_genome_assembly,_chromosome:_3	AUGUSTUS	exon	40488806	40489706	.	-	.	ID=g8091.t1.exon24;Parent=g8091.t1;
OY727107.1_Ormia_ochracea_genome_assembly,_chromosome:_3	AUGUSTUS	intron	40489707	40501109	0.99	-	.	ID=g8091.t1.intron24;Parent=g8091.t1;
OY727107.1_Ormia_ochracea_genome_assembly,_chromosome:_3	AUGUSTUS	CDS	40501110	40502123	0.91	-	2	ID=g8091.t1.CDS25;Parent=g8091.t1;
OY727107.1_Ormia_ochracea_genome_assembly,_chromosome:_3	AUGUSTUS	exon	40501110	40502123	.	-	.	ID=g8091.t1.exon25;Parent=g8091.t1;
OY727107.1_Ormia_ochracea_genome_assembly,_chromosome:_3	AUGUSTUS	intron	40502124	40502262	0.9	-	.	ID=g8091.t1.intron25;Parent=g8091.t1;
OY727107.1_Ormia_ochracea_genome_assembly,_chromosome:_3	AUGUSTUS	CDS	40502263	40502359	0.95	-	0	ID=g8091.t1.CDS26;Parent=g8091.t1;
OY727107.1_Ormia_ochracea_genome_assembly,_chromosome:_3	AUGUSTUS	exon	40502263	40502359	.	-	.	ID=g8091.t1.exon26;Parent=g8091.t1;
OY727107.1_Ormia_ochracea_genome_assembly,_chromosome:_3	AUGUSTUS	start_codon	40502357	40502359	.	-	0	ID=g8091.t1.start1;Parent=g8091.t1;
OY727107.1_Ormia_ochracea_genome_assembly,_chromosome:_3	AUGUSTUS	gene	40502724	40503110	.	-	.	ID=g8092;
OY727107.1_Ormia_ochracea_genome_assembly,_chromosome:_3	AUGUSTUS	mRNA	40502724	40503110	0.65	-	.	ID=g8092.t1;Parent=g8092;
OY727107.1_Ormia_ochracea_genome_assembly,_chromosome:_3	AUGUSTUS	stop_codon	40502724	40502726	.	-	0	ID=g8092.t1.stop1;Parent=g8092.t1;
OY727107.1_Ormia_ochracea_genome_assembly,_chromosome:_3	AUGUSTUS	CDS	40502724	40503110	0.65	-	0	ID=g8092.t1.CDS1;Parent=g8092.t1;
OY727107.1_Ormia_ochracea_genome_assembly,_chromosome:_3	AUGUSTUS	exon	40502724	40503110	.	-	.	ID=g8092.t1.exon1;Parent=g8092.t1;
OY727107.1_Ormia_ochracea_genome_assembly,_chromosome:_3	AUGUSTUS	start_codon	40503108	40503110	.	-	0	ID=g8092.t1.start1;Parent=g8092.t1;
OY727107.1_Ormia_ochracea_genome_assembly,_chromosome:_3	AUGUSTUS	gene	40570910	40574869	.	-	.	ID=g8093;
OY727107.1_Ormia_ochracea_genome_assembly,_chromosome:_3	AUGUSTUS	mRNA	40570910	40574869	1	-	.	ID=g8093.t1;Parent=g8093;
OY727107.1_Ormia_ochracea_genome_assembly,_chromosome:_3	AUGUSTUS	stop_codon	40570910	40570912	.	-	0	ID=g8093.t1.stop1;Parent=g8093.t1;
OY727107.1_Ormia_ochracea_genome_assembly,_chromosome:_3	AUGUSTUS	CDS	40570910	40574869	1	-	0	ID=g8093.t1.CDS1;Parent=g8093.t1;
OY727107.1_Ormia_ochracea_genome_assembly,_chromosome:_3	AUGUSTUS	exon	40570910	40574869	.	-	.	ID=g8093.t1.exon1;Parent=g8093.t1;
OY727107.1_Ormia_ochracea_genome_assembly,_chromosome:_3	AUGUSTUS	start_codon	40574867	40574869	.	-	0	ID=g8093.t1.start1;Parent=g8093.t1;
OY727107.1_Ormia_ochracea_genome_assembly,_chromosome:_3	AUGUSTUS	gene	40599081	40603838	.	+	.	ID=g8094;
OY727107.1_Ormia_ochracea_genome_assembly,_chromosome:_3	AUGUSTUS	mRNA	40599081	40603838	0.77	+	.	ID=g8094.t1;Parent=g8094;
OY727107.1_Ormia_ochracea_genome_assembly,_chromosome:_3	AUGUSTUS	start_codon	40599081	40599083	.	+	0	ID=g8094.t1.start1;Parent=g8094.t1;
OY727107.1_Ormia_ochracea_genome_assembly,_chromosome:_3	AUGUSTUS	CDS	40599081	40599259	0.77	+	0	ID=g8094.t1.CDS1;Parent=g8094.t1;
OY727107.1_Ormia_ochracea_genome_assembly,_chromosome:_3	AUGUSTUS	exon	40599081	40599259	.	+	.	ID=g8094.t1.exon1;Parent=g8094.t1;
OY727107.1_Ormia_ochracea_genome_assembly,_chromosome:_3	AUGUSTUS	intron	40599260	40603372	0.89	+	.	ID=g8094.t1.intron1;Parent=g8094.t1;
OY727107.1_Ormia_ochracea_genome_assembly,_chromosome:_3	AUGUSTUS	CDS	40603373	40603838	1	+	1	ID=g8094.t1.CDS2;Parent=g8094.t1;
OY727107.1_Ormia_ochracea_genome_assembly,_chromosome:_3	AUGUSTUS	exon	40603373	40603838	.	+	.	ID=g8094.t1.exon2;Parent=g8094.t1;
OY727107.1_Ormia_ochracea_genome_assembly,_chromosome:_3	AUGUSTUS	stop_codon	40603836	40603838	.	+	0	ID=g8094.t1.stop1;Parent=g8094.t1;
OY727107.1_Ormia_ochracea_genome_assembly,_chromosome:_3	AUGUSTUS	gene	40681856	40682486	.	+	.	ID=g8095;
OY727107.1_Ormia_ochracea_genome_assembly,_chromosome:_3	AUGUSTUS	mRNA	40681856	40682486	1	+	.	ID=g8095.t1;Parent=g8095;
OY727107.1_Ormia_ochracea_genome_assembly,_chromosome:_3	AUGUSTUS	start_codon	40681856	40681858	.	+	0	ID=g8095.t1.start1;Parent=g8095.t1;
OY727107.1_Ormia_ochracea_genome_assembly,_chromosome:_3	AUGUSTUS	CDS	40681856	40681972	1	+	0	ID=g8095.t1.CDS1;Parent=g8095.t1;
OY727107.1_Ormia_ochracea_genome_assembly,_chromosome:_3	AUGUSTUS	exon	40681856	40681972	.	+	.	ID=g8095.t1.exon1;Parent=g8095.t1;
OY727107.1_Ormia_ochracea_genome_assembly,_chromosome:_3	AUGUSTUS	intron	40681973	40682032	1	+	.	ID=g8095.t1.intron1;Parent=g8095.t1;
OY727107.1_Ormia_ochracea_genome_assembly,_chromosome:_3	AUGUSTUS	CDS	40682033	40682268	1	+	0	ID=g8095.t1.CDS2;Parent=g8095.t1;
OY727107.1_Ormia_ochracea_genome_assembly,_chromosome:_3	AUGUSTUS	exon	40682033	40682268	.	+	.	ID=g8095.t1.exon2;Parent=g8095.t1;
OY727107.1_Ormia_ochracea_genome_assembly,_chromosome:_3	AUGUSTUS	intron	40682269	40682323	1	+	.	ID=g8095.t1.intron2;Parent=g8095.t1;
OY727107.1_Ormia_ochracea_genome_assembly,_chromosome:_3	AUGUSTUS	CDS	40682324	40682486	1	+	1	ID=g8095.t1.CDS3;Parent=g8095.t1;
OY727107.1_Ormia_ochracea_genome_assembly,_chromosome:_3	AUGUSTUS	exon	40682324	40682486	.	+	.	ID=g8095.t1.exon3;Parent=g8095.t1;
OY727107.1_Ormia_ochracea_genome_assembly,_chromosome:_3	AUGUSTUS	stop_codon	40682484	40682486	.	+	0	ID=g8095.t1.stop1;Parent=g8095.t1;
OY727107.1_Ormia_ochracea_genome_assembly,_chromosome:_3	AUGUSTUS	gene	40683421	40683678	.	-	.	ID=g8096;
OY727107.1_Ormia_ochracea_genome_assembly,_chromosome:_3	AUGUSTUS	mRNA	40683421	40683678	1	-	.	ID=g8096.t1;Parent=g8096;
OY727107.1_Ormia_ochracea_genome_assembly,_chromosome:_3	AUGUSTUS	stop_codon	40683421	40683423	.	-	0	ID=g8096.t1.stop1;Parent=g8096.t1;
OY727107.1_Ormia_ochracea_genome_assembly,_chromosome:_3	AUGUSTUS	CDS	40683421	40683678	1	-	0	ID=g8096.t1.CDS1;Parent=g8096.t1;
OY727107.1_Ormia_ochracea_genome_assembly,_chromosome:_3	AUGUSTUS	exon	40683421	40683678	.	-	.	ID=g8096.t1.exon1;Parent=g8096.t1;
OY727107.1_Ormia_ochracea_genome_assembly,_chromosome:_3	AUGUSTUS	start_codon	40683676	40683678	.	-	0	ID=g8096.t1.start1;Parent=g8096.t1;
OY727107.1_Ormia_ochracea_genome_assembly,_chromosome:_3	AUGUSTUS	gene	40686494	40686808	.	-	.	ID=g8097;
OY727107.1_Ormia_ochracea_genome_assembly,_chromosome:_3	AUGUSTUS	mRNA	40686494	40686808	1	-	.	ID=g8097.t1;Parent=g8097;
OY727107.1_Ormia_ochracea_genome_assembly,_chromosome:_3	AUGUSTUS	stop_codon	40686494	40686496	.	-	0	ID=g8097.t1.stop1;Parent=g8097.t1;
OY727107.1_Ormia_ochracea_genome_assembly,_chromosome:_3	AUGUSTUS	CDS	40686494	40686808	1	-	0	ID=g8097.t1.CDS1;Parent=g8097.t1;
OY727107.1_Ormia_ochracea_genome_assembly,_chromosome:_3	AUGUSTUS	exon	40686494	40686808	.	-	.	ID=g8097.t1.exon1;Parent=g8097.t1;
OY727107.1_Ormia_ochracea_genome_assembly,_chromosome:_3	AUGUSTUS	start_codon	40686806	40686808	.	-	0	ID=g8097.t1.start1;Parent=g8097.t1;
OY727107.1_Ormia_ochracea_genome_assembly,_chromosome:_3	AUGUSTUS	gene	40686961	40687173	.	+	.	ID=g8098;
OY727107.1_Ormia_ochracea_genome_assembly,_chromosome:_3	AUGUSTUS	mRNA	40686961	40687173	0.99	+	.	ID=g8098.t1;Parent=g8098;
OY727107.1_Ormia_ochracea_genome_assembly,_chromosome:_3	AUGUSTUS	start_codon	40686961	40686963	.	+	0	ID=g8098.t1.start1;Parent=g8098.t1;
OY727107.1_Ormia_ochracea_genome_assembly,_chromosome:_3	AUGUSTUS	CDS	40686961	40687173	0.99	+	0	ID=g8098.t1.CDS1;Parent=g8098.t1;
OY727107.1_Ormia_ochracea_genome_assembly,_chromosome:_3	AUGUSTUS	exon	40686961	40687173	.	+	.	ID=g8098.t1.exon1;Parent=g8098.t1;
OY727107.1_Ormia_ochracea_genome_assembly,_chromosome:_3	AUGUSTUS	stop_codon	40687171	40687173	.	+	0	ID=g8098.t1.stop1;Parent=g8098.t1;
OY727107.1_Ormia_ochracea_genome_assembly,_chromosome:_3	AUGUSTUS	gene	40687458	40688567	.	-	.	ID=g8099;
OY727107.1_Ormia_ochracea_genome_assembly,_chromosome:_3	AUGUSTUS	mRNA	40687458	40688567	1	-	.	ID=g8099.t1;Parent=g8099;
OY727107.1_Ormia_ochracea_genome_assembly,_chromosome:_3	AUGUSTUS	stop_codon	40687458	40687460	.	-	0	ID=g8099.t1.stop1;Parent=g8099.t1;
OY727107.1_Ormia_ochracea_genome_assembly,_chromosome:_3	AUGUSTUS	CDS	40687458	40688567	1	-	0	ID=g8099.t1.CDS1;Parent=g8099.t1;
OY727107.1_Ormia_ochracea_genome_assembly,_chromosome:_3	AUGUSTUS	exon	40687458	40688567	.	-	.	ID=g8099.t1.exon1;Parent=g8099.t1;
OY727107.1_Ormia_ochracea_genome_assembly,_chromosome:_3	AUGUSTUS	start_codon	40688565	40688567	.	-	0	ID=g8099.t1.start1;Parent=g8099.t1;
OY727107.1_Ormia_ochracea_genome_assembly,_chromosome:_3	AUGUSTUS	gene	40691904	40694543	.	+	.	ID=g8100;
OY727107.1_Ormia_ochracea_genome_assembly,_chromosome:_3	AUGUSTUS	mRNA	40691904	40694543	1	+	.	ID=g8100.t1;Parent=g8100;
OY727107.1_Ormia_ochracea_genome_assembly,_chromosome:_3	AUGUSTUS	start_codon	40691904	40691906	.	+	0	ID=g8100.t1.start1;Parent=g8100.t1;
OY727107.1_Ormia_ochracea_genome_assembly,_chromosome:_3	AUGUSTUS	CDS	40691904	40692446	1	+	0	ID=g8100.t1.CDS1;Parent=g8100.t1;
OY727107.1_Ormia_ochracea_genome_assembly,_chromosome:_3	AUGUSTUS	exon	40691904	40692446	.	+	.	ID=g8100.t1.exon1;Parent=g8100.t1;
OY727107.1_Ormia_ochracea_genome_assembly,_chromosome:_3	AUGUSTUS	intron	40692447	40692540	1	+	.	ID=g8100.t1.intron1;Parent=g8100.t1;
OY727107.1_Ormia_ochracea_genome_assembly,_chromosome:_3	AUGUSTUS	CDS	40692541	40693330	1	+	0	ID=g8100.t1.CDS2;Parent=g8100.t1;
OY727107.1_Ormia_ochracea_genome_assembly,_chromosome:_3	AUGUSTUS	exon	40692541	40693330	.	+	.	ID=g8100.t1.exon2;Parent=g8100.t1;
OY727107.1_Ormia_ochracea_genome_assembly,_chromosome:_3	AUGUSTUS	intron	40693331	40693389	1	+	.	ID=g8100.t1.intron2;Parent=g8100.t1;
OY727107.1_Ormia_ochracea_genome_assembly,_chromosome:_3	AUGUSTUS	CDS	40693390	40694543	1	+	2	ID=g8100.t1.CDS3;Parent=g8100.t1;
OY727107.1_Ormia_ochracea_genome_assembly,_chromosome:_3	AUGUSTUS	exon	40693390	40694543	.	+	.	ID=g8100.t1.exon3;Parent=g8100.t1;
OY727107.1_Ormia_ochracea_genome_assembly,_chromosome:_3	AUGUSTUS	stop_codon	40694541	40694543	.	+	0	ID=g8100.t1.stop1;Parent=g8100.t1;
OY727107.1_Ormia_ochracea_genome_assembly,_chromosome:_3	AUGUSTUS	gene	40696024	40697488	.	-	.	ID=g8101;
OY727107.1_Ormia_ochracea_genome_assembly,_chromosome:_3	AUGUSTUS	mRNA	40696024	40697488	1	-	.	ID=g8101.t1;Parent=g8101;
OY727107.1_Ormia_ochracea_genome_assembly,_chromosome:_3	AUGUSTUS	stop_codon	40696024	40696026	.	-	0	ID=g8101.t1.stop1;Parent=g8101.t1;
OY727107.1_Ormia_ochracea_genome_assembly,_chromosome:_3	AUGUSTUS	CDS	40696024	40696576	1	-	1	ID=g8101.t1.CDS1;Parent=g8101.t1;
OY727107.1_Ormia_ochracea_genome_assembly,_chromosome:_3	AUGUSTUS	exon	40696024	40696576	.	-	.	ID=g8101.t1.exon1;Parent=g8101.t1;
OY727107.1_Ormia_ochracea_genome_assembly,_chromosome:_3	AUGUSTUS	intron	40696577	40696632	1	-	.	ID=g8101.t1.intron1;Parent=g8101.t1;
OY727107.1_Ormia_ochracea_genome_assembly,_chromosome:_3	AUGUSTUS	CDS	40696633	40697347	1	-	2	ID=g8101.t1.CDS2;Parent=g8101.t1;
OY727107.1_Ormia_ochracea_genome_assembly,_chromosome:_3	AUGUSTUS	exon	40696633	40697347	.	-	.	ID=g8101.t1.exon2;Parent=g8101.t1;
OY727107.1_Ormia_ochracea_genome_assembly,_chromosome:_3	AUGUSTUS	intron	40697348	40697418	1	-	.	ID=g8101.t1.intron2;Parent=g8101.t1;
OY727107.1_Ormia_ochracea_genome_assembly,_chromosome:_3	AUGUSTUS	CDS	40697419	40697488	1	-	0	ID=g8101.t1.CDS3;Parent=g8101.t1;
OY727107.1_Ormia_ochracea_genome_assembly,_chromosome:_3	AUGUSTUS	exon	40697419	40697488	.	-	.	ID=g8101.t1.exon3;Parent=g8101.t1;
OY727107.1_Ormia_ochracea_genome_assembly,_chromosome:_3	AUGUSTUS	start_codon	40697486	40697488	.	-	0	ID=g8101.t1.start1;Parent=g8101.t1;
OY727107.1_Ormia_ochracea_genome_assembly,_chromosome:_3	AUGUSTUS	gene	40697534	40701759	.	+	.	ID=g8102;
OY727107.1_Ormia_ochracea_genome_assembly,_chromosome:_3	AUGUSTUS	mRNA	40697534	40701759	0.72	+	.	ID=g8102.t1;Parent=g8102;
OY727107.1_Ormia_ochracea_genome_assembly,_chromosome:_3	AUGUSTUS	start_codon	40697534	40697536	.	+	0	ID=g8102.t1.start1;Parent=g8102.t1;
OY727107.1_Ormia_ochracea_genome_assembly,_chromosome:_3	AUGUSTUS	CDS	40697534	40697634	0.77	+	0	ID=g8102.t1.CDS1;Parent=g8102.t1;
OY727107.1_Ormia_ochracea_genome_assembly,_chromosome:_3	AUGUSTUS	exon	40697534	40697634	.	+	.	ID=g8102.t1.exon1;Parent=g8102.t1;
OY727107.1_Ormia_ochracea_genome_assembly,_chromosome:_3	AUGUSTUS	intron	40697635	40698896	0.72	+	.	ID=g8102.t1.intron1;Parent=g8102.t1;
OY727107.1_Ormia_ochracea_genome_assembly,_chromosome:_3	AUGUSTUS	CDS	40698897	40699023	0.93	+	1	ID=g8102.t1.CDS2;Parent=g8102.t1;
OY727107.1_Ormia_ochracea_genome_assembly,_chromosome:_3	AUGUSTUS	exon	40698897	40699023	.	+	.	ID=g8102.t1.exon2;Parent=g8102.t1;
OY727107.1_Ormia_ochracea_genome_assembly,_chromosome:_3	AUGUSTUS	intron	40699024	40699105	1	+	.	ID=g8102.t1.intron2;Parent=g8102.t1;
OY727107.1_Ormia_ochracea_genome_assembly,_chromosome:_3	AUGUSTUS	CDS	40699106	40699434	1	+	0	ID=g8102.t1.CDS3;Parent=g8102.t1;
OY727107.1_Ormia_ochracea_genome_assembly,_chromosome:_3	AUGUSTUS	exon	40699106	40699434	.	+	.	ID=g8102.t1.exon3;Parent=g8102.t1;
OY727107.1_Ormia_ochracea_genome_assembly,_chromosome:_3	AUGUSTUS	intron	40699435	40699565	1	+	.	ID=g8102.t1.intron3;Parent=g8102.t1;
OY727107.1_Ormia_ochracea_genome_assembly,_chromosome:_3	AUGUSTUS	CDS	40699566	40700756	1	+	1	ID=g8102.t1.CDS4;Parent=g8102.t1;
OY727107.1_Ormia_ochracea_genome_assembly,_chromosome:_3	AUGUSTUS	exon	40699566	40700756	.	+	.	ID=g8102.t1.exon4;Parent=g8102.t1;
OY727107.1_Ormia_ochracea_genome_assembly,_chromosome:_3	AUGUSTUS	intron	40700757	40701222	1	+	.	ID=g8102.t1.intron4;Parent=g8102.t1;
OY727107.1_Ormia_ochracea_genome_assembly,_chromosome:_3	AUGUSTUS	CDS	40701223	40701449	1	+	1	ID=g8102.t1.CDS5;Parent=g8102.t1;
OY727107.1_Ormia_ochracea_genome_assembly,_chromosome:_3	AUGUSTUS	exon	40701223	40701449	.	+	.	ID=g8102.t1.exon5;Parent=g8102.t1;
OY727107.1_Ormia_ochracea_genome_assembly,_chromosome:_3	AUGUSTUS	intron	40701450	40701514	1	+	.	ID=g8102.t1.intron5;Parent=g8102.t1;
OY727107.1_Ormia_ochracea_genome_assembly,_chromosome:_3	AUGUSTUS	CDS	40701515	40701759	1	+	2	ID=g8102.t1.CDS6;Parent=g8102.t1;
OY727107.1_Ormia_ochracea_genome_assembly,_chromosome:_3	AUGUSTUS	exon	40701515	40701759	.	+	.	ID=g8102.t1.exon6;Parent=g8102.t1;
OY727107.1_Ormia_ochracea_genome_assembly,_chromosome:_3	AUGUSTUS	stop_codon	40701757	40701759	.	+	0	ID=g8102.t1.stop1;Parent=g8102.t1;
OY727107.1_Ormia_ochracea_genome_assembly,_chromosome:_3	AUGUSTUS	gene	40710687	40716924	.	+	.	ID=g8103;
OY727107.1_Ormia_ochracea_genome_assembly,_chromosome:_3	AUGUSTUS	mRNA	40710687	40716924	1	+	.	ID=g8103.t1;Parent=g8103;
OY727107.1_Ormia_ochracea_genome_assembly,_chromosome:_3	AUGUSTUS	start_codon	40710687	40710689	.	+	0	ID=g8103.t1.start1;Parent=g8103.t1;
OY727107.1_Ormia_ochracea_genome_assembly,_chromosome:_3	AUGUSTUS	CDS	40710687	40710820	1	+	0	ID=g8103.t1.CDS1;Parent=g8103.t1;
OY727107.1_Ormia_ochracea_genome_assembly,_chromosome:_3	AUGUSTUS	exon	40710687	40710820	.	+	.	ID=g8103.t1.exon1;Parent=g8103.t1;
OY727107.1_Ormia_ochracea_genome_assembly,_chromosome:_3	AUGUSTUS	intron	40710821	40715872	1	+	.	ID=g8103.t1.intron1;Parent=g8103.t1;
OY727107.1_Ormia_ochracea_genome_assembly,_chromosome:_3	AUGUSTUS	CDS	40715873	40716168	1	+	1	ID=g8103.t1.CDS2;Parent=g8103.t1;
OY727107.1_Ormia_ochracea_genome_assembly,_chromosome:_3	AUGUSTUS	exon	40715873	40716168	.	+	.	ID=g8103.t1.exon2;Parent=g8103.t1;
OY727107.1_Ormia_ochracea_genome_assembly,_chromosome:_3	AUGUSTUS	intron	40716169	40716223	1	+	.	ID=g8103.t1.intron2;Parent=g8103.t1;
OY727107.1_Ormia_ochracea_genome_assembly,_chromosome:_3	AUGUSTUS	CDS	40716224	40716924	1	+	2	ID=g8103.t1.CDS3;Parent=g8103.t1;
OY727107.1_Ormia_ochracea_genome_assembly,_chromosome:_3	AUGUSTUS	exon	40716224	40716924	.	+	.	ID=g8103.t1.exon3;Parent=g8103.t1;
OY727107.1_Ormia_ochracea_genome_assembly,_chromosome:_3	AUGUSTUS	stop_codon	40716922	40716924	.	+	0	ID=g8103.t1.stop1;Parent=g8103.t1;
OY727107.1_Ormia_ochracea_genome_assembly,_chromosome:_3	AUGUSTUS	mRNA	40710687	40716924	0.98	+	.	ID=g8103.t2;Parent=g8103;
OY727107.1_Ormia_ochracea_genome_assembly,_chromosome:_3	AUGUSTUS	start_codon	40710687	40710689	.	+	0	ID=g8103.t2.start1;Parent=g8103.t2;
OY727107.1_Ormia_ochracea_genome_assembly,_chromosome:_3	AUGUSTUS	CDS	40710687	40710820	1	+	0	ID=g8103.t2.CDS1;Parent=g8103.t2;
OY727107.1_Ormia_ochracea_genome_assembly,_chromosome:_3	AUGUSTUS	exon	40710687	40710820	.	+	.	ID=g8103.t2.exon1;Parent=g8103.t2;
OY727107.1_Ormia_ochracea_genome_assembly,_chromosome:_3	AUGUSTUS	intron	40710821	40715872	1	+	.	ID=g8103.t2.intron1;Parent=g8103.t2;
OY727107.1_Ormia_ochracea_genome_assembly,_chromosome:_3	AUGUSTUS	CDS	40715873	40716168	1	+	1	ID=g8103.t2.CDS2;Parent=g8103.t2;
OY727107.1_Ormia_ochracea_genome_assembly,_chromosome:_3	AUGUSTUS	exon	40715873	40716168	.	+	.	ID=g8103.t2.exon2;Parent=g8103.t2;
OY727107.1_Ormia_ochracea_genome_assembly,_chromosome:_3	AUGUSTUS	intron	40716169	40716256	0.98	+	.	ID=g8103.t2.intron2;Parent=g8103.t2;
OY727107.1_Ormia_ochracea_genome_assembly,_chromosome:_3	AUGUSTUS	CDS	40716257	40716924	0.98	+	2	ID=g8103.t2.CDS3;Parent=g8103.t2;
OY727107.1_Ormia_ochracea_genome_assembly,_chromosome:_3	AUGUSTUS	exon	40716257	40716924	.	+	.	ID=g8103.t2.exon3;Parent=g8103.t2;
OY727107.1_Ormia_ochracea_genome_assembly,_chromosome:_3	AUGUSTUS	stop_codon	40716922	40716924	.	+	0	ID=g8103.t2.stop1;Parent=g8103.t2;
OY727107.1_Ormia_ochracea_genome_assembly,_chromosome:_3	AUGUSTUS	gene	40718409	40723846	.	-	.	ID=g8104;
OY727107.1_Ormia_ochracea_genome_assembly,_chromosome:_3	AUGUSTUS	mRNA	40718409	40723846	1	-	.	ID=g8104.t1;Parent=g8104;
OY727107.1_Ormia_ochracea_genome_assembly,_chromosome:_3	AUGUSTUS	stop_codon	40718409	40718411	.	-	0	ID=g8104.t1.stop1;Parent=g8104.t1;
OY727107.1_Ormia_ochracea_genome_assembly,_chromosome:_3	AUGUSTUS	CDS	40718409	40719041	1	-	0	ID=g8104.t1.CDS1;Parent=g8104.t1;
OY727107.1_Ormia_ochracea_genome_assembly,_chromosome:_3	AUGUSTUS	exon	40718409	40719041	.	-	.	ID=g8104.t1.exon1;Parent=g8104.t1;
OY727107.1_Ormia_ochracea_genome_assembly,_chromosome:_3	AUGUSTUS	intron	40719042	40719132	1	-	.	ID=g8104.t1.intron1;Parent=g8104.t1;
OY727107.1_Ormia_ochracea_genome_assembly,_chromosome:_3	AUGUSTUS	CDS	40719133	40719644	1	-	2	ID=g8104.t1.CDS2;Parent=g8104.t1;
OY727107.1_Ormia_ochracea_genome_assembly,_chromosome:_3	AUGUSTUS	exon	40719133	40719644	.	-	.	ID=g8104.t1.exon2;Parent=g8104.t1;
OY727107.1_Ormia_ochracea_genome_assembly,_chromosome:_3	AUGUSTUS	intron	40719645	40723647	1	-	.	ID=g8104.t1.intron2;Parent=g8104.t1;
OY727107.1_Ormia_ochracea_genome_assembly,_chromosome:_3	AUGUSTUS	CDS	40723648	40723846	1	-	0	ID=g8104.t1.CDS3;Parent=g8104.t1;
OY727107.1_Ormia_ochracea_genome_assembly,_chromosome:_3	AUGUSTUS	exon	40723648	40723846	.	-	.	ID=g8104.t1.exon3;Parent=g8104.t1;
OY727107.1_Ormia_ochracea_genome_assembly,_chromosome:_3	AUGUSTUS	start_codon	40723844	40723846	.	-	0	ID=g8104.t1.start1;Parent=g8104.t1;
OY727107.1_Ormia_ochracea_genome_assembly,_chromosome:_3	AUGUSTUS	gene	40735051	40752925	.	-	.	ID=g8105;
OY727107.1_Ormia_ochracea_genome_assembly,_chromosome:_3	AUGUSTUS	mRNA	40735051	40752925	1	-	.	ID=g8105.t1;Parent=g8105;
OY727107.1_Ormia_ochracea_genome_assembly,_chromosome:_3	AUGUSTUS	stop_codon	40735051	40735053	.	-	0	ID=g8105.t1.stop1;Parent=g8105.t1;
OY727107.1_Ormia_ochracea_genome_assembly,_chromosome:_3	AUGUSTUS	CDS	40735051	40736358	1	-	0	ID=g8105.t1.CDS1;Parent=g8105.t1;
OY727107.1_Ormia_ochracea_genome_assembly,_chromosome:_3	AUGUSTUS	exon	40735051	40736358	.	-	.	ID=g8105.t1.exon1;Parent=g8105.t1;
OY727107.1_Ormia_ochracea_genome_assembly,_chromosome:_3	AUGUSTUS	intron	40736359	40737845	1	-	.	ID=g8105.t1.intron1;Parent=g8105.t1;
OY727107.1_Ormia_ochracea_genome_assembly,_chromosome:_3	AUGUSTUS	CDS	40737846	40738130	1	-	0	ID=g8105.t1.CDS2;Parent=g8105.t1;
OY727107.1_Ormia_ochracea_genome_assembly,_chromosome:_3	AUGUSTUS	exon	40737846	40738130	.	-	.	ID=g8105.t1.exon2;Parent=g8105.t1;
OY727107.1_Ormia_ochracea_genome_assembly,_chromosome:_3	AUGUSTUS	intron	40738131	40738582	1	-	.	ID=g8105.t1.intron2;Parent=g8105.t1;
OY727107.1_Ormia_ochracea_genome_assembly,_chromosome:_3	AUGUSTUS	CDS	40738583	40738682	1	-	1	ID=g8105.t1.CDS3;Parent=g8105.t1;
OY727107.1_Ormia_ochracea_genome_assembly,_chromosome:_3	AUGUSTUS	exon	40738583	40738682	.	-	.	ID=g8105.t1.exon3;Parent=g8105.t1;
OY727107.1_Ormia_ochracea_genome_assembly,_chromosome:_3	AUGUSTUS	intron	40738683	40740202	1	-	.	ID=g8105.t1.intron3;Parent=g8105.t1;
OY727107.1_Ormia_ochracea_genome_assembly,_chromosome:_3	AUGUSTUS	CDS	40740203	40740513	1	-	0	ID=g8105.t1.CDS4;Parent=g8105.t1;
OY727107.1_Ormia_ochracea_genome_assembly,_chromosome:_3	AUGUSTUS	exon	40740203	40740513	.	-	.	ID=g8105.t1.exon4;Parent=g8105.t1;
OY727107.1_Ormia_ochracea_genome_assembly,_chromosome:_3	AUGUSTUS	intron	40740514	40741216	1	-	.	ID=g8105.t1.intron4;Parent=g8105.t1;
OY727107.1_Ormia_ochracea_genome_assembly,_chromosome:_3	AUGUSTUS	CDS	40741217	40741312	1	-	0	ID=g8105.t1.CDS5;Parent=g8105.t1;
OY727107.1_Ormia_ochracea_genome_assembly,_chromosome:_3	AUGUSTUS	exon	40741217	40741312	.	-	.	ID=g8105.t1.exon5;Parent=g8105.t1;
OY727107.1_Ormia_ochracea_genome_assembly,_chromosome:_3	AUGUSTUS	intron	40741313	40745454	1	-	.	ID=g8105.t1.intron5;Parent=g8105.t1;
OY727107.1_Ormia_ochracea_genome_assembly,_chromosome:_3	AUGUSTUS	CDS	40745455	40750146	1	-	0	ID=g8105.t1.CDS6;Parent=g8105.t1;
OY727107.1_Ormia_ochracea_genome_assembly,_chromosome:_3	AUGUSTUS	exon	40745455	40750146	.	-	.	ID=g8105.t1.exon6;Parent=g8105.t1;
OY727107.1_Ormia_ochracea_genome_assembly,_chromosome:_3	AUGUSTUS	intron	40750147	40750199	1	-	.	ID=g8105.t1.intron6;Parent=g8105.t1;
OY727107.1_Ormia_ochracea_genome_assembly,_chromosome:_3	AUGUSTUS	CDS	40750200	40750397	1	-	0	ID=g8105.t1.CDS7;Parent=g8105.t1;
OY727107.1_Ormia_ochracea_genome_assembly,_chromosome:_3	AUGUSTUS	exon	40750200	40750397	.	-	.	ID=g8105.t1.exon7;Parent=g8105.t1;
OY727107.1_Ormia_ochracea_genome_assembly,_chromosome:_3	AUGUSTUS	intron	40750398	40750751	1	-	.	ID=g8105.t1.intron7;Parent=g8105.t1;
OY727107.1_Ormia_ochracea_genome_assembly,_chromosome:_3	AUGUSTUS	CDS	40750752	40750855	1	-	2	ID=g8105.t1.CDS8;Parent=g8105.t1;
OY727107.1_Ormia_ochracea_genome_assembly,_chromosome:_3	AUGUSTUS	exon	40750752	40750855	.	-	.	ID=g8105.t1.exon8;Parent=g8105.t1;
OY727107.1_Ormia_ochracea_genome_assembly,_chromosome:_3	AUGUSTUS	intron	40750856	40751873	1	-	.	ID=g8105.t1.intron8;Parent=g8105.t1;
OY727107.1_Ormia_ochracea_genome_assembly,_chromosome:_3	AUGUSTUS	CDS	40751874	40751955	1	-	0	ID=g8105.t1.CDS9;Parent=g8105.t1;
OY727107.1_Ormia_ochracea_genome_assembly,_chromosome:_3	AUGUSTUS	exon	40751874	40751955	.	-	.	ID=g8105.t1.exon9;Parent=g8105.t1;
OY727107.1_Ormia_ochracea_genome_assembly,_chromosome:_3	AUGUSTUS	intron	40751956	40752025	1	-	.	ID=g8105.t1.intron9;Parent=g8105.t1;
OY727107.1_Ormia_ochracea_genome_assembly,_chromosome:_3	AUGUSTUS	CDS	40752026	40752477	1	-	2	ID=g8105.t1.CDS10;Parent=g8105.t1;
OY727107.1_Ormia_ochracea_genome_assembly,_chromosome:_3	AUGUSTUS	exon	40752026	40752477	.	-	.	ID=g8105.t1.exon10;Parent=g8105.t1;
OY727107.1_Ormia_ochracea_genome_assembly,_chromosome:_3	AUGUSTUS	intron	40752478	40752542	1	-	.	ID=g8105.t1.intron10;Parent=g8105.t1;
OY727107.1_Ormia_ochracea_genome_assembly,_chromosome:_3	AUGUSTUS	CDS	40752543	40752681	1	-	0	ID=g8105.t1.CDS11;Parent=g8105.t1;
OY727107.1_Ormia_ochracea_genome_assembly,_chromosome:_3	AUGUSTUS	exon	40752543	40752681	.	-	.	ID=g8105.t1.exon11;Parent=g8105.t1;
OY727107.1_Ormia_ochracea_genome_assembly,_chromosome:_3	AUGUSTUS	intron	40752682	40752886	1	-	.	ID=g8105.t1.intron11;Parent=g8105.t1;
OY727107.1_Ormia_ochracea_genome_assembly,_chromosome:_3	AUGUSTUS	CDS	40752887	40752925	1	-	0	ID=g8105.t1.CDS12;Parent=g8105.t1;
OY727107.1_Ormia_ochracea_genome_assembly,_chromosome:_3	AUGUSTUS	exon	40752887	40752925	.	-	.	ID=g8105.t1.exon12;Parent=g8105.t1;
OY727107.1_Ormia_ochracea_genome_assembly,_chromosome:_3	AUGUSTUS	start_codon	40752923	40752925	.	-	0	ID=g8105.t1.start1;Parent=g8105.t1;
OY727107.1_Ormia_ochracea_genome_assembly,_chromosome:_3	AUGUSTUS	gene	40754995	40761864	.	+	.	ID=g8106;
OY727107.1_Ormia_ochracea_genome_assembly,_chromosome:_3	AUGUSTUS	mRNA	40754995	40761864	1	+	.	ID=g8106.t1;Parent=g8106;
OY727107.1_Ormia_ochracea_genome_assembly,_chromosome:_3	AUGUSTUS	start_codon	40754995	40754997	.	+	0	ID=g8106.t1.start1;Parent=g8106.t1;
OY727107.1_Ormia_ochracea_genome_assembly,_chromosome:_3	AUGUSTUS	CDS	40754995	40755146	1	+	0	ID=g8106.t1.CDS1;Parent=g8106.t1;
OY727107.1_Ormia_ochracea_genome_assembly,_chromosome:_3	AUGUSTUS	exon	40754995	40755146	.	+	.	ID=g8106.t1.exon1;Parent=g8106.t1;
OY727107.1_Ormia_ochracea_genome_assembly,_chromosome:_3	AUGUSTUS	intron	40755147	40755318	1	+	.	ID=g8106.t1.intron1;Parent=g8106.t1;
OY727107.1_Ormia_ochracea_genome_assembly,_chromosome:_3	AUGUSTUS	CDS	40755319	40755416	1	+	1	ID=g8106.t1.CDS2;Parent=g8106.t1;
OY727107.1_Ormia_ochracea_genome_assembly,_chromosome:_3	AUGUSTUS	exon	40755319	40755416	.	+	.	ID=g8106.t1.exon2;Parent=g8106.t1;
OY727107.1_Ormia_ochracea_genome_assembly,_chromosome:_3	AUGUSTUS	intron	40755417	40756583	1	+	.	ID=g8106.t1.intron2;Parent=g8106.t1;
OY727107.1_Ormia_ochracea_genome_assembly,_chromosome:_3	AUGUSTUS	CDS	40756584	40756695	1	+	2	ID=g8106.t1.CDS3;Parent=g8106.t1;
OY727107.1_Ormia_ochracea_genome_assembly,_chromosome:_3	AUGUSTUS	exon	40756584	40756695	.	+	.	ID=g8106.t1.exon3;Parent=g8106.t1;
OY727107.1_Ormia_ochracea_genome_assembly,_chromosome:_3	AUGUSTUS	intron	40756696	40756752	1	+	.	ID=g8106.t1.intron3;Parent=g8106.t1;
OY727107.1_Ormia_ochracea_genome_assembly,_chromosome:_3	AUGUSTUS	CDS	40756753	40756906	1	+	1	ID=g8106.t1.CDS4;Parent=g8106.t1;
OY727107.1_Ormia_ochracea_genome_assembly,_chromosome:_3	AUGUSTUS	exon	40756753	40756906	.	+	.	ID=g8106.t1.exon4;Parent=g8106.t1;
OY727107.1_Ormia_ochracea_genome_assembly,_chromosome:_3	AUGUSTUS	intron	40756907	40756980	1	+	.	ID=g8106.t1.intron4;Parent=g8106.t1;
OY727107.1_Ormia_ochracea_genome_assembly,_chromosome:_3	AUGUSTUS	CDS	40756981	40757126	1	+	0	ID=g8106.t1.CDS5;Parent=g8106.t1;
OY727107.1_Ormia_ochracea_genome_assembly,_chromosome:_3	AUGUSTUS	exon	40756981	40757126	.	+	.	ID=g8106.t1.exon5;Parent=g8106.t1;
OY727107.1_Ormia_ochracea_genome_assembly,_chromosome:_3	AUGUSTUS	intron	40757127	40757197	1	+	.	ID=g8106.t1.intron5;Parent=g8106.t1;
OY727107.1_Ormia_ochracea_genome_assembly,_chromosome:_3	AUGUSTUS	CDS	40757198	40757279	1	+	1	ID=g8106.t1.CDS6;Parent=g8106.t1;
OY727107.1_Ormia_ochracea_genome_assembly,_chromosome:_3	AUGUSTUS	exon	40757198	40757279	.	+	.	ID=g8106.t1.exon6;Parent=g8106.t1;
OY727107.1_Ormia_ochracea_genome_assembly,_chromosome:_3	AUGUSTUS	intron	40757280	40757351	1	+	.	ID=g8106.t1.intron6;Parent=g8106.t1;
OY727107.1_Ormia_ochracea_genome_assembly,_chromosome:_3	AUGUSTUS	CDS	40757352	40757491	1	+	0	ID=g8106.t1.CDS7;Parent=g8106.t1;
OY727107.1_Ormia_ochracea_genome_assembly,_chromosome:_3	AUGUSTUS	exon	40757352	40757491	.	+	.	ID=g8106.t1.exon7;Parent=g8106.t1;
OY727107.1_Ormia_ochracea_genome_assembly,_chromosome:_3	AUGUSTUS	intron	40757492	40757706	1	+	.	ID=g8106.t1.intron7;Parent=g8106.t1;
OY727107.1_Ormia_ochracea_genome_assembly,_chromosome:_3	AUGUSTUS	CDS	40757707	40757849	1	+	1	ID=g8106.t1.CDS8;Parent=g8106.t1;
OY727107.1_Ormia_ochracea_genome_assembly,_chromosome:_3	AUGUSTUS	exon	40757707	40757849	.	+	.	ID=g8106.t1.exon8;Parent=g8106.t1;
OY727107.1_Ormia_ochracea_genome_assembly,_chromosome:_3	AUGUSTUS	intron	40757850	40759647	1	+	.	ID=g8106.t1.intron8;Parent=g8106.t1;
OY727107.1_Ormia_ochracea_genome_assembly,_chromosome:_3	AUGUSTUS	CDS	40759648	40759786	1	+	2	ID=g8106.t1.CDS9;Parent=g8106.t1;
OY727107.1_Ormia_ochracea_genome_assembly,_chromosome:_3	AUGUSTUS	exon	40759648	40759786	.	+	.	ID=g8106.t1.exon9;Parent=g8106.t1;
OY727107.1_Ormia_ochracea_genome_assembly,_chromosome:_3	AUGUSTUS	intron	40759787	40761206	1	+	.	ID=g8106.t1.intron9;Parent=g8106.t1;
OY727107.1_Ormia_ochracea_genome_assembly,_chromosome:_3	AUGUSTUS	CDS	40761207	40761417	1	+	1	ID=g8106.t1.CDS10;Parent=g8106.t1;
OY727107.1_Ormia_ochracea_genome_assembly,_chromosome:_3	AUGUSTUS	exon	40761207	40761417	.	+	.	ID=g8106.t1.exon10;Parent=g8106.t1;
OY727107.1_Ormia_ochracea_genome_assembly,_chromosome:_3	AUGUSTUS	intron	40761418	40761483	1	+	.	ID=g8106.t1.intron10;Parent=g8106.t1;
OY727107.1_Ormia_ochracea_genome_assembly,_chromosome:_3	AUGUSTUS	CDS	40761484	40761705	1	+	0	ID=g8106.t1.CDS11;Parent=g8106.t1;
OY727107.1_Ormia_ochracea_genome_assembly,_chromosome:_3	AUGUSTUS	exon	40761484	40761705	.	+	.	ID=g8106.t1.exon11;Parent=g8106.t1;
OY727107.1_Ormia_ochracea_genome_assembly,_chromosome:_3	AUGUSTUS	intron	40761706	40761759	1	+	.	ID=g8106.t1.intron11;Parent=g8106.t1;
OY727107.1_Ormia_ochracea_genome_assembly,_chromosome:_3	AUGUSTUS	CDS	40761760	40761864	1	+	0	ID=g8106.t1.CDS12;Parent=g8106.t1;
OY727107.1_Ormia_ochracea_genome_assembly,_chromosome:_3	AUGUSTUS	exon	40761760	40761864	.	+	.	ID=g8106.t1.exon12;Parent=g8106.t1;
OY727107.1_Ormia_ochracea_genome_assembly,_chromosome:_3	AUGUSTUS	stop_codon	40761862	40761864	.	+	0	ID=g8106.t1.stop1;Parent=g8106.t1;
OY727107.1_Ormia_ochracea_genome_assembly,_chromosome:_3	AUGUSTUS	gene	40770451	40781233	.	+	.	ID=g8107;
OY727107.1_Ormia_ochracea_genome_assembly,_chromosome:_3	AUGUSTUS	mRNA	40770451	40781233	1	+	.	ID=g8107.t1;Parent=g8107;
OY727107.1_Ormia_ochracea_genome_assembly,_chromosome:_3	AUGUSTUS	start_codon	40770451	40770453	.	+	0	ID=g8107.t1.start1;Parent=g8107.t1;
OY727107.1_Ormia_ochracea_genome_assembly,_chromosome:_3	AUGUSTUS	CDS	40770451	40770480	1	+	0	ID=g8107.t1.CDS1;Parent=g8107.t1;
OY727107.1_Ormia_ochracea_genome_assembly,_chromosome:_3	AUGUSTUS	exon	40770451	40770480	.	+	.	ID=g8107.t1.exon1;Parent=g8107.t1;
OY727107.1_Ormia_ochracea_genome_assembly,_chromosome:_3	AUGUSTUS	intron	40770481	40776456	1	+	.	ID=g8107.t1.intron1;Parent=g8107.t1;
OY727107.1_Ormia_ochracea_genome_assembly,_chromosome:_3	AUGUSTUS	CDS	40776457	40776888	1	+	0	ID=g8107.t1.CDS2;Parent=g8107.t1;
OY727107.1_Ormia_ochracea_genome_assembly,_chromosome:_3	AUGUSTUS	exon	40776457	40776888	.	+	.	ID=g8107.t1.exon2;Parent=g8107.t1;
OY727107.1_Ormia_ochracea_genome_assembly,_chromosome:_3	AUGUSTUS	intron	40776889	40777860	1	+	.	ID=g8107.t1.intron2;Parent=g8107.t1;
OY727107.1_Ormia_ochracea_genome_assembly,_chromosome:_3	AUGUSTUS	CDS	40777861	40778091	1	+	0	ID=g8107.t1.CDS3;Parent=g8107.t1;
OY727107.1_Ormia_ochracea_genome_assembly,_chromosome:_3	AUGUSTUS	exon	40777861	40778091	.	+	.	ID=g8107.t1.exon3;Parent=g8107.t1;
OY727107.1_Ormia_ochracea_genome_assembly,_chromosome:_3	AUGUSTUS	intron	40778092	40780373	1	+	.	ID=g8107.t1.intron3;Parent=g8107.t1;
OY727107.1_Ormia_ochracea_genome_assembly,_chromosome:_3	AUGUSTUS	CDS	40780374	40780498	1	+	0	ID=g8107.t1.CDS4;Parent=g8107.t1;
OY727107.1_Ormia_ochracea_genome_assembly,_chromosome:_3	AUGUSTUS	exon	40780374	40780498	.	+	.	ID=g8107.t1.exon4;Parent=g8107.t1;
OY727107.1_Ormia_ochracea_genome_assembly,_chromosome:_3	AUGUSTUS	intron	40780499	40780576	1	+	.	ID=g8107.t1.intron4;Parent=g8107.t1;
OY727107.1_Ormia_ochracea_genome_assembly,_chromosome:_3	AUGUSTUS	CDS	40780577	40780758	1	+	1	ID=g8107.t1.CDS5;Parent=g8107.t1;
OY727107.1_Ormia_ochracea_genome_assembly,_chromosome:_3	AUGUSTUS	exon	40780577	40780758	.	+	.	ID=g8107.t1.exon5;Parent=g8107.t1;
OY727107.1_Ormia_ochracea_genome_assembly,_chromosome:_3	AUGUSTUS	intron	40780759	40780817	1	+	.	ID=g8107.t1.intron5;Parent=g8107.t1;
OY727107.1_Ormia_ochracea_genome_assembly,_chromosome:_3	AUGUSTUS	CDS	40780818	40780972	1	+	2	ID=g8107.t1.CDS6;Parent=g8107.t1;
OY727107.1_Ormia_ochracea_genome_assembly,_chromosome:_3	AUGUSTUS	exon	40780818	40780972	.	+	.	ID=g8107.t1.exon6;Parent=g8107.t1;
OY727107.1_Ormia_ochracea_genome_assembly,_chromosome:_3	AUGUSTUS	intron	40780973	40781044	1	+	.	ID=g8107.t1.intron6;Parent=g8107.t1;
OY727107.1_Ormia_ochracea_genome_assembly,_chromosome:_3	AUGUSTUS	CDS	40781045	40781233	1	+	0	ID=g8107.t1.CDS7;Parent=g8107.t1;
OY727107.1_Ormia_ochracea_genome_assembly,_chromosome:_3	AUGUSTUS	exon	40781045	40781233	.	+	.	ID=g8107.t1.exon7;Parent=g8107.t1;
OY727107.1_Ormia_ochracea_genome_assembly,_chromosome:_3	AUGUSTUS	stop_codon	40781231	40781233	.	+	0	ID=g8107.t1.stop1;Parent=g8107.t1;
OY727107.1_Ormia_ochracea_genome_assembly,_chromosome:_3	AUGUSTUS	gene	40793786	40798971	.	-	.	ID=g8108;
OY727107.1_Ormia_ochracea_genome_assembly,_chromosome:_3	AUGUSTUS	mRNA	40793786	40798971	1	-	.	ID=g8108.t1;Parent=g8108;
OY727107.1_Ormia_ochracea_genome_assembly,_chromosome:_3	AUGUSTUS	stop_codon	40793786	40793788	.	-	0	ID=g8108.t1.stop1;Parent=g8108.t1;
OY727107.1_Ormia_ochracea_genome_assembly,_chromosome:_3	AUGUSTUS	CDS	40793786	40793977	1	-	0	ID=g8108.t1.CDS1;Parent=g8108.t1;
OY727107.1_Ormia_ochracea_genome_assembly,_chromosome:_3	AUGUSTUS	exon	40793786	40793977	.	-	.	ID=g8108.t1.exon1;Parent=g8108.t1;
OY727107.1_Ormia_ochracea_genome_assembly,_chromosome:_3	AUGUSTUS	intron	40793978	40794035	1	-	.	ID=g8108.t1.intron1;Parent=g8108.t1;
OY727107.1_Ormia_ochracea_genome_assembly,_chromosome:_3	AUGUSTUS	CDS	40794036	40794208	1	-	2	ID=g8108.t1.CDS2;Parent=g8108.t1;
OY727107.1_Ormia_ochracea_genome_assembly,_chromosome:_3	AUGUSTUS	exon	40794036	40794208	.	-	.	ID=g8108.t1.exon2;Parent=g8108.t1;
OY727107.1_Ormia_ochracea_genome_assembly,_chromosome:_3	AUGUSTUS	intron	40794209	40794269	1	-	.	ID=g8108.t1.intron2;Parent=g8108.t1;
OY727107.1_Ormia_ochracea_genome_assembly,_chromosome:_3	AUGUSTUS	CDS	40794270	40794479	1	-	2	ID=g8108.t1.CDS3;Parent=g8108.t1;
OY727107.1_Ormia_ochracea_genome_assembly,_chromosome:_3	AUGUSTUS	exon	40794270	40794479	.	-	.	ID=g8108.t1.exon3;Parent=g8108.t1;
OY727107.1_Ormia_ochracea_genome_assembly,_chromosome:_3	AUGUSTUS	intron	40794480	40796092	1	-	.	ID=g8108.t1.intron3;Parent=g8108.t1;
OY727107.1_Ormia_ochracea_genome_assembly,_chromosome:_3	AUGUSTUS	CDS	40796093	40796399	1	-	0	ID=g8108.t1.CDS4;Parent=g8108.t1;
OY727107.1_Ormia_ochracea_genome_assembly,_chromosome:_3	AUGUSTUS	exon	40796093	40796399	.	-	.	ID=g8108.t1.exon4;Parent=g8108.t1;
OY727107.1_Ormia_ochracea_genome_assembly,_chromosome:_3	AUGUSTUS	intron	40796400	40796460	1	-	.	ID=g8108.t1.intron4;Parent=g8108.t1;
OY727107.1_Ormia_ochracea_genome_assembly,_chromosome:_3	AUGUSTUS	CDS	40796461	40797558	1	-	0	ID=g8108.t1.CDS5;Parent=g8108.t1;
OY727107.1_Ormia_ochracea_genome_assembly,_chromosome:_3	AUGUSTUS	exon	40796461	40797558	.	-	.	ID=g8108.t1.exon5;Parent=g8108.t1;
OY727107.1_Ormia_ochracea_genome_assembly,_chromosome:_3	AUGUSTUS	intron	40797559	40797620	1	-	.	ID=g8108.t1.intron5;Parent=g8108.t1;
OY727107.1_Ormia_ochracea_genome_assembly,_chromosome:_3	AUGUSTUS	CDS	40797621	40797770	1	-	0	ID=g8108.t1.CDS6;Parent=g8108.t1;
OY727107.1_Ormia_ochracea_genome_assembly,_chromosome:_3	AUGUSTUS	exon	40797621	40797770	.	-	.	ID=g8108.t1.exon6;Parent=g8108.t1;
OY727107.1_Ormia_ochracea_genome_assembly,_chromosome:_3	AUGUSTUS	intron	40797771	40798797	1	-	.	ID=g8108.t1.intron6;Parent=g8108.t1;
OY727107.1_Ormia_ochracea_genome_assembly,_chromosome:_3	AUGUSTUS	CDS	40798798	40798971	1	-	0	ID=g8108.t1.CDS7;Parent=g8108.t1;
OY727107.1_Ormia_ochracea_genome_assembly,_chromosome:_3	AUGUSTUS	exon	40798798	40798971	.	-	.	ID=g8108.t1.exon7;Parent=g8108.t1;
OY727107.1_Ormia_ochracea_genome_assembly,_chromosome:_3	AUGUSTUS	start_codon	40798969	40798971	.	-	0	ID=g8108.t1.start1;Parent=g8108.t1;
OY727107.1_Ormia_ochracea_genome_assembly,_chromosome:_3	AUGUSTUS	gene	40803334	40805218	.	-	.	ID=g8109;
OY727107.1_Ormia_ochracea_genome_assembly,_chromosome:_3	AUGUSTUS	mRNA	40803334	40805218	1	-	.	ID=g8109.t1;Parent=g8109;
OY727107.1_Ormia_ochracea_genome_assembly,_chromosome:_3	AUGUSTUS	stop_codon	40803334	40803336	.	-	0	ID=g8109.t1.stop1;Parent=g8109.t1;
OY727107.1_Ormia_ochracea_genome_assembly,_chromosome:_3	AUGUSTUS	CDS	40803334	40803821	1	-	2	ID=g8109.t1.CDS1;Parent=g8109.t1;
OY727107.1_Ormia_ochracea_genome_assembly,_chromosome:_3	AUGUSTUS	exon	40803334	40803821	.	-	.	ID=g8109.t1.exon1;Parent=g8109.t1;
OY727107.1_Ormia_ochracea_genome_assembly,_chromosome:_3	AUGUSTUS	intron	40803822	40803883	1	-	.	ID=g8109.t1.intron1;Parent=g8109.t1;
OY727107.1_Ormia_ochracea_genome_assembly,_chromosome:_3	AUGUSTUS	CDS	40803884	40804085	1	-	0	ID=g8109.t1.CDS2;Parent=g8109.t1;
OY727107.1_Ormia_ochracea_genome_assembly,_chromosome:_3	AUGUSTUS	exon	40803884	40804085	.	-	.	ID=g8109.t1.exon2;Parent=g8109.t1;
OY727107.1_Ormia_ochracea_genome_assembly,_chromosome:_3	AUGUSTUS	intron	40804086	40804144	1	-	.	ID=g8109.t1.intron2;Parent=g8109.t1;
OY727107.1_Ormia_ochracea_genome_assembly,_chromosome:_3	AUGUSTUS	CDS	40804145	40805218	1	-	0	ID=g8109.t1.CDS3;Parent=g8109.t1;
OY727107.1_Ormia_ochracea_genome_assembly,_chromosome:_3	AUGUSTUS	exon	40804145	40805218	.	-	.	ID=g8109.t1.exon3;Parent=g8109.t1;
OY727107.1_Ormia_ochracea_genome_assembly,_chromosome:_3	AUGUSTUS	start_codon	40805216	40805218	.	-	0	ID=g8109.t1.start1;Parent=g8109.t1;
OY727107.1_Ormia_ochracea_genome_assembly,_chromosome:_3	AUGUSTUS	gene	40808449	40817851	.	+	.	ID=g8110;
OY727107.1_Ormia_ochracea_genome_assembly,_chromosome:_3	AUGUSTUS	mRNA	40808449	40817851	1	+	.	ID=g8110.t1;Parent=g8110;
OY727107.1_Ormia_ochracea_genome_assembly,_chromosome:_3	AUGUSTUS	start_codon	40808449	40808451	.	+	0	ID=g8110.t1.start1;Parent=g8110.t1;
OY727107.1_Ormia_ochracea_genome_assembly,_chromosome:_3	AUGUSTUS	CDS	40808449	40810098	1	+	0	ID=g8110.t1.CDS1;Parent=g8110.t1;
OY727107.1_Ormia_ochracea_genome_assembly,_chromosome:_3	AUGUSTUS	exon	40808449	40810098	.	+	.	ID=g8110.t1.exon1;Parent=g8110.t1;
OY727107.1_Ormia_ochracea_genome_assembly,_chromosome:_3	AUGUSTUS	intron	40810099	40817361	1	+	.	ID=g8110.t1.intron1;Parent=g8110.t1;
OY727107.1_Ormia_ochracea_genome_assembly,_chromosome:_3	AUGUSTUS	CDS	40817362	40817543	1	+	0	ID=g8110.t1.CDS2;Parent=g8110.t1;
OY727107.1_Ormia_ochracea_genome_assembly,_chromosome:_3	AUGUSTUS	exon	40817362	40817543	.	+	.	ID=g8110.t1.exon2;Parent=g8110.t1;
OY727107.1_Ormia_ochracea_genome_assembly,_chromosome:_3	AUGUSTUS	intron	40817544	40817664	1	+	.	ID=g8110.t1.intron2;Parent=g8110.t1;
OY727107.1_Ormia_ochracea_genome_assembly,_chromosome:_3	AUGUSTUS	CDS	40817665	40817851	1	+	1	ID=g8110.t1.CDS3;Parent=g8110.t1;
OY727107.1_Ormia_ochracea_genome_assembly,_chromosome:_3	AUGUSTUS	exon	40817665	40817851	.	+	.	ID=g8110.t1.exon3;Parent=g8110.t1;
OY727107.1_Ormia_ochracea_genome_assembly,_chromosome:_3	AUGUSTUS	stop_codon	40817849	40817851	.	+	0	ID=g8110.t1.stop1;Parent=g8110.t1;
OY727107.1_Ormia_ochracea_genome_assembly,_chromosome:_3	AUGUSTUS	gene	40822253	40822519	.	-	.	ID=g8111;
OY727107.1_Ormia_ochracea_genome_assembly,_chromosome:_3	AUGUSTUS	mRNA	40822253	40822519	0.9	-	.	ID=g8111.t1;Parent=g8111;
OY727107.1_Ormia_ochracea_genome_assembly,_chromosome:_3	AUGUSTUS	stop_codon	40822253	40822255	.	-	0	ID=g8111.t1.stop1;Parent=g8111.t1;
OY727107.1_Ormia_ochracea_genome_assembly,_chromosome:_3	AUGUSTUS	CDS	40822253	40822519	0.9	-	0	ID=g8111.t1.CDS1;Parent=g8111.t1;
OY727107.1_Ormia_ochracea_genome_assembly,_chromosome:_3	AUGUSTUS	exon	40822253	40822519	.	-	.	ID=g8111.t1.exon1;Parent=g8111.t1;
OY727107.1_Ormia_ochracea_genome_assembly,_chromosome:_3	AUGUSTUS	start_codon	40822517	40822519	.	-	0	ID=g8111.t1.start1;Parent=g8111.t1;
OY727107.1_Ormia_ochracea_genome_assembly,_chromosome:_3	AUGUSTUS	gene	40825251	40836357	.	-	.	ID=g8112;
OY727107.1_Ormia_ochracea_genome_assembly,_chromosome:_3	AUGUSTUS	mRNA	40825251	40836357	1	-	.	ID=g8112.t1;Parent=g8112;
OY727107.1_Ormia_ochracea_genome_assembly,_chromosome:_3	AUGUSTUS	stop_codon	40825251	40825253	.	-	0	ID=g8112.t1.stop1;Parent=g8112.t1;
OY727107.1_Ormia_ochracea_genome_assembly,_chromosome:_3	AUGUSTUS	CDS	40825251	40825445	1	-	0	ID=g8112.t1.CDS1;Parent=g8112.t1;
OY727107.1_Ormia_ochracea_genome_assembly,_chromosome:_3	AUGUSTUS	exon	40825251	40825445	.	-	.	ID=g8112.t1.exon1;Parent=g8112.t1;
OY727107.1_Ormia_ochracea_genome_assembly,_chromosome:_3	AUGUSTUS	intron	40825446	40827855	1	-	.	ID=g8112.t1.intron1;Parent=g8112.t1;
OY727107.1_Ormia_ochracea_genome_assembly,_chromosome:_3	AUGUSTUS	CDS	40827856	40827951	1	-	0	ID=g8112.t1.CDS2;Parent=g8112.t1;
OY727107.1_Ormia_ochracea_genome_assembly,_chromosome:_3	AUGUSTUS	exon	40827856	40827951	.	-	.	ID=g8112.t1.exon2;Parent=g8112.t1;
OY727107.1_Ormia_ochracea_genome_assembly,_chromosome:_3	AUGUSTUS	intron	40827952	40829097	1	-	.	ID=g8112.t1.intron2;Parent=g8112.t1;
OY727107.1_Ormia_ochracea_genome_assembly,_chromosome:_3	AUGUSTUS	CDS	40829098	40829173	1	-	1	ID=g8112.t1.CDS3;Parent=g8112.t1;
OY727107.1_Ormia_ochracea_genome_assembly,_chromosome:_3	AUGUSTUS	exon	40829098	40829173	.	-	.	ID=g8112.t1.exon3;Parent=g8112.t1;
OY727107.1_Ormia_ochracea_genome_assembly,_chromosome:_3	AUGUSTUS	intron	40829174	40836178	1	-	.	ID=g8112.t1.intron3;Parent=g8112.t1;
OY727107.1_Ormia_ochracea_genome_assembly,_chromosome:_3	AUGUSTUS	CDS	40836179	40836357	1	-	0	ID=g8112.t1.CDS4;Parent=g8112.t1;
OY727107.1_Ormia_ochracea_genome_assembly,_chromosome:_3	AUGUSTUS	exon	40836179	40836357	.	-	.	ID=g8112.t1.exon4;Parent=g8112.t1;
OY727107.1_Ormia_ochracea_genome_assembly,_chromosome:_3	AUGUSTUS	start_codon	40836355	40836357	.	-	0	ID=g8112.t1.start1;Parent=g8112.t1;
OY727107.1_Ormia_ochracea_genome_assembly,_chromosome:_3	AUGUSTUS	gene	40838705	40839460	.	-	.	ID=g8113;
OY727107.1_Ormia_ochracea_genome_assembly,_chromosome:_3	AUGUSTUS	mRNA	40838705	40839460	1	-	.	ID=g8113.t1;Parent=g8113;
OY727107.1_Ormia_ochracea_genome_assembly,_chromosome:_3	AUGUSTUS	stop_codon	40838705	40838707	.	-	0	ID=g8113.t1.stop1;Parent=g8113.t1;
OY727107.1_Ormia_ochracea_genome_assembly,_chromosome:_3	AUGUSTUS	CDS	40838705	40839460	1	-	0	ID=g8113.t1.CDS1;Parent=g8113.t1;
OY727107.1_Ormia_ochracea_genome_assembly,_chromosome:_3	AUGUSTUS	exon	40838705	40839460	.	-	.	ID=g8113.t1.exon1;Parent=g8113.t1;
OY727107.1_Ormia_ochracea_genome_assembly,_chromosome:_3	AUGUSTUS	start_codon	40839458	40839460	.	-	0	ID=g8113.t1.start1;Parent=g8113.t1;
OY727107.1_Ormia_ochracea_genome_assembly,_chromosome:_3	AUGUSTUS	gene	40839538	40839801	.	-	.	ID=g8114;
OY727107.1_Ormia_ochracea_genome_assembly,_chromosome:_3	AUGUSTUS	mRNA	40839538	40839801	1	-	.	ID=g8114.t1;Parent=g8114;
OY727107.1_Ormia_ochracea_genome_assembly,_chromosome:_3	AUGUSTUS	stop_codon	40839538	40839540	.	-	0	ID=g8114.t1.stop1;Parent=g8114.t1;
OY727107.1_Ormia_ochracea_genome_assembly,_chromosome:_3	AUGUSTUS	CDS	40839538	40839801	1	-	0	ID=g8114.t1.CDS1;Parent=g8114.t1;
OY727107.1_Ormia_ochracea_genome_assembly,_chromosome:_3	AUGUSTUS	exon	40839538	40839801	.	-	.	ID=g8114.t1.exon1;Parent=g8114.t1;
OY727107.1_Ormia_ochracea_genome_assembly,_chromosome:_3	AUGUSTUS	start_codon	40839799	40839801	.	-	0	ID=g8114.t1.start1;Parent=g8114.t1;
OY727107.1_Ormia_ochracea_genome_assembly,_chromosome:_3	AUGUSTUS	gene	40841036	40842362	.	+	.	ID=g8115;
OY727107.1_Ormia_ochracea_genome_assembly,_chromosome:_3	AUGUSTUS	mRNA	40841036	40842362	1	+	.	ID=g8115.t1;Parent=g8115;
OY727107.1_Ormia_ochracea_genome_assembly,_chromosome:_3	AUGUSTUS	start_codon	40841036	40841038	.	+	0	ID=g8115.t1.start1;Parent=g8115.t1;
OY727107.1_Ormia_ochracea_genome_assembly,_chromosome:_3	AUGUSTUS	CDS	40841036	40841251	1	+	0	ID=g8115.t1.CDS1;Parent=g8115.t1;
OY727107.1_Ormia_ochracea_genome_assembly,_chromosome:_3	AUGUSTUS	exon	40841036	40841251	.	+	.	ID=g8115.t1.exon1;Parent=g8115.t1;
OY727107.1_Ormia_ochracea_genome_assembly,_chromosome:_3	AUGUSTUS	intron	40841252	40841870	1	+	.	ID=g8115.t1.intron1;Parent=g8115.t1;
OY727107.1_Ormia_ochracea_genome_assembly,_chromosome:_3	AUGUSTUS	CDS	40841871	40842084	1	+	0	ID=g8115.t1.CDS2;Parent=g8115.t1;
OY727107.1_Ormia_ochracea_genome_assembly,_chromosome:_3	AUGUSTUS	exon	40841871	40842084	.	+	.	ID=g8115.t1.exon2;Parent=g8115.t1;
OY727107.1_Ormia_ochracea_genome_assembly,_chromosome:_3	AUGUSTUS	intron	40842085	40842141	1	+	.	ID=g8115.t1.intron2;Parent=g8115.t1;
OY727107.1_Ormia_ochracea_genome_assembly,_chromosome:_3	AUGUSTUS	CDS	40842142	40842362	1	+	2	ID=g8115.t1.CDS3;Parent=g8115.t1;
OY727107.1_Ormia_ochracea_genome_assembly,_chromosome:_3	AUGUSTUS	exon	40842142	40842362	.	+	.	ID=g8115.t1.exon3;Parent=g8115.t1;
OY727107.1_Ormia_ochracea_genome_assembly,_chromosome:_3	AUGUSTUS	stop_codon	40842360	40842362	.	+	0	ID=g8115.t1.stop1;Parent=g8115.t1;
OY727107.1_Ormia_ochracea_genome_assembly,_chromosome:_3	AUGUSTUS	gene	40842645	40843767	.	-	.	ID=g8116;
OY727107.1_Ormia_ochracea_genome_assembly,_chromosome:_3	AUGUSTUS	mRNA	40842645	40843767	1	-	.	ID=g8116.t1;Parent=g8116;
OY727107.1_Ormia_ochracea_genome_assembly,_chromosome:_3	AUGUSTUS	stop_codon	40842645	40842647	.	-	0	ID=g8116.t1.stop1;Parent=g8116.t1;
OY727107.1_Ormia_ochracea_genome_assembly,_chromosome:_3	AUGUSTUS	CDS	40842645	40843514	1	-	0	ID=g8116.t1.CDS1;Parent=g8116.t1;
OY727107.1_Ormia_ochracea_genome_assembly,_chromosome:_3	AUGUSTUS	exon	40842645	40843514	.	-	.	ID=g8116.t1.exon1;Parent=g8116.t1;
OY727107.1_Ormia_ochracea_genome_assembly,_chromosome:_3	AUGUSTUS	intron	40843515	40843581	1	-	.	ID=g8116.t1.intron1;Parent=g8116.t1;
OY727107.1_Ormia_ochracea_genome_assembly,_chromosome:_3	AUGUSTUS	CDS	40843582	40843767	1	-	0	ID=g8116.t1.CDS2;Parent=g8116.t1;
OY727107.1_Ormia_ochracea_genome_assembly,_chromosome:_3	AUGUSTUS	exon	40843582	40843767	.	-	.	ID=g8116.t1.exon2;Parent=g8116.t1;
OY727107.1_Ormia_ochracea_genome_assembly,_chromosome:_3	AUGUSTUS	start_codon	40843765	40843767	.	-	0	ID=g8116.t1.start1;Parent=g8116.t1;
OY727107.1_Ormia_ochracea_genome_assembly,_chromosome:_3	AUGUSTUS	gene	40845335	40849634	.	+	.	ID=g8117;
OY727107.1_Ormia_ochracea_genome_assembly,_chromosome:_3	AUGUSTUS	mRNA	40845335	40849634	1	+	.	ID=g8117.t1;Parent=g8117;
OY727107.1_Ormia_ochracea_genome_assembly,_chromosome:_3	AUGUSTUS	start_codon	40845335	40845337	.	+	0	ID=g8117.t1.start1;Parent=g8117.t1;
OY727107.1_Ormia_ochracea_genome_assembly,_chromosome:_3	AUGUSTUS	CDS	40845335	40845493	1	+	0	ID=g8117.t1.CDS1;Parent=g8117.t1;
OY727107.1_Ormia_ochracea_genome_assembly,_chromosome:_3	AUGUSTUS	exon	40845335	40845493	.	+	.	ID=g8117.t1.exon1;Parent=g8117.t1;
OY727107.1_Ormia_ochracea_genome_assembly,_chromosome:_3	AUGUSTUS	intron	40845494	40847463	1	+	.	ID=g8117.t1.intron1;Parent=g8117.t1;
OY727107.1_Ormia_ochracea_genome_assembly,_chromosome:_3	AUGUSTUS	CDS	40847464	40847646	1	+	0	ID=g8117.t1.CDS2;Parent=g8117.t1;
OY727107.1_Ormia_ochracea_genome_assembly,_chromosome:_3	AUGUSTUS	exon	40847464	40847646	.	+	.	ID=g8117.t1.exon2;Parent=g8117.t1;
OY727107.1_Ormia_ochracea_genome_assembly,_chromosome:_3	AUGUSTUS	intron	40847647	40847710	1	+	.	ID=g8117.t1.intron2;Parent=g8117.t1;
OY727107.1_Ormia_ochracea_genome_assembly,_chromosome:_3	AUGUSTUS	CDS	40847711	40847984	1	+	0	ID=g8117.t1.CDS3;Parent=g8117.t1;
OY727107.1_Ormia_ochracea_genome_assembly,_chromosome:_3	AUGUSTUS	exon	40847711	40847984	.	+	.	ID=g8117.t1.exon3;Parent=g8117.t1;
OY727107.1_Ormia_ochracea_genome_assembly,_chromosome:_3	AUGUSTUS	intron	40847985	40849190	1	+	.	ID=g8117.t1.intron3;Parent=g8117.t1;
OY727107.1_Ormia_ochracea_genome_assembly,_chromosome:_3	AUGUSTUS	CDS	40849191	40849412	1	+	2	ID=g8117.t1.CDS4;Parent=g8117.t1;
OY727107.1_Ormia_ochracea_genome_assembly,_chromosome:_3	AUGUSTUS	exon	40849191	40849412	.	+	.	ID=g8117.t1.exon4;Parent=g8117.t1;
OY727107.1_Ormia_ochracea_genome_assembly,_chromosome:_3	AUGUSTUS	intron	40849413	40849470	1	+	.	ID=g8117.t1.intron4;Parent=g8117.t1;
OY727107.1_Ormia_ochracea_genome_assembly,_chromosome:_3	AUGUSTUS	CDS	40849471	40849634	1	+	2	ID=g8117.t1.CDS5;Parent=g8117.t1;
OY727107.1_Ormia_ochracea_genome_assembly,_chromosome:_3	AUGUSTUS	exon	40849471	40849634	.	+	.	ID=g8117.t1.exon5;Parent=g8117.t1;
OY727107.1_Ormia_ochracea_genome_assembly,_chromosome:_3	AUGUSTUS	stop_codon	40849632	40849634	.	+	0	ID=g8117.t1.stop1;Parent=g8117.t1;
OY727107.1_Ormia_ochracea_genome_assembly,_chromosome:_3	AUGUSTUS	gene	40853459	40856144	.	-	.	ID=g8118;
OY727107.1_Ormia_ochracea_genome_assembly,_chromosome:_3	AUGUSTUS	mRNA	40853459	40856144	0.72	-	.	ID=g8118.t1;Parent=g8118;
OY727107.1_Ormia_ochracea_genome_assembly,_chromosome:_3	AUGUSTUS	stop_codon	40853459	40853461	.	-	0	ID=g8118.t1.stop1;Parent=g8118.t1;
OY727107.1_Ormia_ochracea_genome_assembly,_chromosome:_3	AUGUSTUS	CDS	40853459	40853691	0.87	-	2	ID=g8118.t1.CDS1;Parent=g8118.t1;
OY727107.1_Ormia_ochracea_genome_assembly,_chromosome:_3	AUGUSTUS	exon	40853459	40853691	.	-	.	ID=g8118.t1.exon1;Parent=g8118.t1;
OY727107.1_Ormia_ochracea_genome_assembly,_chromosome:_3	AUGUSTUS	intron	40853692	40856050	0.72	-	.	ID=g8118.t1.intron1;Parent=g8118.t1;
OY727107.1_Ormia_ochracea_genome_assembly,_chromosome:_3	AUGUSTUS	CDS	40856051	40856144	0.72	-	0	ID=g8118.t1.CDS2;Parent=g8118.t1;
OY727107.1_Ormia_ochracea_genome_assembly,_chromosome:_3	AUGUSTUS	exon	40856051	40856144	.	-	.	ID=g8118.t1.exon2;Parent=g8118.t1;
OY727107.1_Ormia_ochracea_genome_assembly,_chromosome:_3	AUGUSTUS	start_codon	40856142	40856144	.	-	0	ID=g8118.t1.start1;Parent=g8118.t1;
OY727107.1_Ormia_ochracea_genome_assembly,_chromosome:_3	AUGUSTUS	gene	40945141	40973506	.	+	.	ID=g8119;
OY727107.1_Ormia_ochracea_genome_assembly,_chromosome:_3	AUGUSTUS	mRNA	40945141	40973506	0.77	+	.	ID=g8119.t1;Parent=g8119;
OY727107.1_Ormia_ochracea_genome_assembly,_chromosome:_3	AUGUSTUS	start_codon	40945141	40945143	.	+	0	ID=g8119.t1.start1;Parent=g8119.t1;
OY727107.1_Ormia_ochracea_genome_assembly,_chromosome:_3	AUGUSTUS	CDS	40945141	40945165	0.9	+	0	ID=g8119.t1.CDS1;Parent=g8119.t1;
OY727107.1_Ormia_ochracea_genome_assembly,_chromosome:_3	AUGUSTUS	exon	40945141	40945165	.	+	.	ID=g8119.t1.exon1;Parent=g8119.t1;
OY727107.1_Ormia_ochracea_genome_assembly,_chromosome:_3	AUGUSTUS	intron	40945166	40945876	0.96	+	.	ID=g8119.t1.intron1;Parent=g8119.t1;
OY727107.1_Ormia_ochracea_genome_assembly,_chromosome:_3	AUGUSTUS	CDS	40945877	40946013	1	+	2	ID=g8119.t1.CDS2;Parent=g8119.t1;
OY727107.1_Ormia_ochracea_genome_assembly,_chromosome:_3	AUGUSTUS	exon	40945877	40946013	.	+	.	ID=g8119.t1.exon2;Parent=g8119.t1;
OY727107.1_Ormia_ochracea_genome_assembly,_chromosome:_3	AUGUSTUS	intron	40946014	40951077	1	+	.	ID=g8119.t1.intron2;Parent=g8119.t1;
OY727107.1_Ormia_ochracea_genome_assembly,_chromosome:_3	AUGUSTUS	CDS	40951078	40951216	1	+	0	ID=g8119.t1.CDS3;Parent=g8119.t1;
OY727107.1_Ormia_ochracea_genome_assembly,_chromosome:_3	AUGUSTUS	exon	40951078	40951216	.	+	.	ID=g8119.t1.exon3;Parent=g8119.t1;
OY727107.1_Ormia_ochracea_genome_assembly,_chromosome:_3	AUGUSTUS	intron	40951217	40963647	0.86	+	.	ID=g8119.t1.intron3;Parent=g8119.t1;
OY727107.1_Ormia_ochracea_genome_assembly,_chromosome:_3	AUGUSTUS	CDS	40963648	40963778	0.99	+	2	ID=g8119.t1.CDS4;Parent=g8119.t1;
OY727107.1_Ormia_ochracea_genome_assembly,_chromosome:_3	AUGUSTUS	exon	40963648	40963778	.	+	.	ID=g8119.t1.exon4;Parent=g8119.t1;
OY727107.1_Ormia_ochracea_genome_assembly,_chromosome:_3	AUGUSTUS	intron	40963779	40968499	0.99	+	.	ID=g8119.t1.intron4;Parent=g8119.t1;
OY727107.1_Ormia_ochracea_genome_assembly,_chromosome:_3	AUGUSTUS	CDS	40968500	40968859	1	+	0	ID=g8119.t1.CDS5;Parent=g8119.t1;
OY727107.1_Ormia_ochracea_genome_assembly,_chromosome:_3	AUGUSTUS	exon	40968500	40968859	.	+	.	ID=g8119.t1.exon5;Parent=g8119.t1;
OY727107.1_Ormia_ochracea_genome_assembly,_chromosome:_3	AUGUSTUS	intron	40968860	40971587	1	+	.	ID=g8119.t1.intron5;Parent=g8119.t1;
OY727107.1_Ormia_ochracea_genome_assembly,_chromosome:_3	AUGUSTUS	CDS	40971588	40971628	1	+	0	ID=g8119.t1.CDS6;Parent=g8119.t1;
OY727107.1_Ormia_ochracea_genome_assembly,_chromosome:_3	AUGUSTUS	exon	40971588	40971628	.	+	.	ID=g8119.t1.exon6;Parent=g8119.t1;
OY727107.1_Ormia_ochracea_genome_assembly,_chromosome:_3	AUGUSTUS	intron	40971629	40971690	1	+	.	ID=g8119.t1.intron6;Parent=g8119.t1;
OY727107.1_Ormia_ochracea_genome_assembly,_chromosome:_3	AUGUSTUS	CDS	40971691	40971883	1	+	1	ID=g8119.t1.CDS7;Parent=g8119.t1;
OY727107.1_Ormia_ochracea_genome_assembly,_chromosome:_3	AUGUSTUS	exon	40971691	40971883	.	+	.	ID=g8119.t1.exon7;Parent=g8119.t1;
OY727107.1_Ormia_ochracea_genome_assembly,_chromosome:_3	AUGUSTUS	intron	40971884	40971941	1	+	.	ID=g8119.t1.intron7;Parent=g8119.t1;
OY727107.1_Ormia_ochracea_genome_assembly,_chromosome:_3	AUGUSTUS	CDS	40971942	40972174	1	+	0	ID=g8119.t1.CDS8;Parent=g8119.t1;
OY727107.1_Ormia_ochracea_genome_assembly,_chromosome:_3	AUGUSTUS	exon	40971942	40972174	.	+	.	ID=g8119.t1.exon8;Parent=g8119.t1;
OY727107.1_Ormia_ochracea_genome_assembly,_chromosome:_3	AUGUSTUS	intron	40972175	40972230	1	+	.	ID=g8119.t1.intron8;Parent=g8119.t1;
OY727107.1_Ormia_ochracea_genome_assembly,_chromosome:_3	AUGUSTUS	CDS	40972231	40972465	1	+	1	ID=g8119.t1.CDS9;Parent=g8119.t1;
OY727107.1_Ormia_ochracea_genome_assembly,_chromosome:_3	AUGUSTUS	exon	40972231	40972465	.	+	.	ID=g8119.t1.exon9;Parent=g8119.t1;
OY727107.1_Ormia_ochracea_genome_assembly,_chromosome:_3	AUGUSTUS	intron	40972466	40973392	1	+	.	ID=g8119.t1.intron9;Parent=g8119.t1;
OY727107.1_Ormia_ochracea_genome_assembly,_chromosome:_3	AUGUSTUS	CDS	40973393	40973506	1	+	0	ID=g8119.t1.CDS10;Parent=g8119.t1;
OY727107.1_Ormia_ochracea_genome_assembly,_chromosome:_3	AUGUSTUS	exon	40973393	40973506	.	+	.	ID=g8119.t1.exon10;Parent=g8119.t1;
OY727107.1_Ormia_ochracea_genome_assembly,_chromosome:_3	AUGUSTUS	stop_codon	40973504	40973506	.	+	0	ID=g8119.t1.stop1;Parent=g8119.t1;
OY727107.1_Ormia_ochracea_genome_assembly,_chromosome:_3	AUGUSTUS	gene	40973708	40974631	.	+	.	ID=g8120;
OY727107.1_Ormia_ochracea_genome_assembly,_chromosome:_3	AUGUSTUS	mRNA	40973708	40974631	1	+	.	ID=g8120.t1;Parent=g8120;
OY727107.1_Ormia_ochracea_genome_assembly,_chromosome:_3	AUGUSTUS	start_codon	40973708	40973710	.	+	0	ID=g8120.t1.start1;Parent=g8120.t1;
OY727107.1_Ormia_ochracea_genome_assembly,_chromosome:_3	AUGUSTUS	CDS	40973708	40974631	1	+	0	ID=g8120.t1.CDS1;Parent=g8120.t1;
OY727107.1_Ormia_ochracea_genome_assembly,_chromosome:_3	AUGUSTUS	exon	40973708	40974631	.	+	.	ID=g8120.t1.exon1;Parent=g8120.t1;
OY727107.1_Ormia_ochracea_genome_assembly,_chromosome:_3	AUGUSTUS	stop_codon	40974629	40974631	.	+	0	ID=g8120.t1.stop1;Parent=g8120.t1;
OY727107.1_Ormia_ochracea_genome_assembly,_chromosome:_3	AUGUSTUS	gene	40987378	40994954	.	-	.	ID=g8121;
OY727107.1_Ormia_ochracea_genome_assembly,_chromosome:_3	AUGUSTUS	mRNA	40987378	40994954	1	-	.	ID=g8121.t1;Parent=g8121;
OY727107.1_Ormia_ochracea_genome_assembly,_chromosome:_3	AUGUSTUS	stop_codon	40987378	40987380	.	-	0	ID=g8121.t1.stop1;Parent=g8121.t1;
OY727107.1_Ormia_ochracea_genome_assembly,_chromosome:_3	AUGUSTUS	CDS	40987378	40987494	1	-	0	ID=g8121.t1.CDS1;Parent=g8121.t1;
OY727107.1_Ormia_ochracea_genome_assembly,_chromosome:_3	AUGUSTUS	exon	40987378	40987494	.	-	.	ID=g8121.t1.exon1;Parent=g8121.t1;
OY727107.1_Ormia_ochracea_genome_assembly,_chromosome:_3	AUGUSTUS	intron	40987495	40989236	1	-	.	ID=g8121.t1.intron1;Parent=g8121.t1;
OY727107.1_Ormia_ochracea_genome_assembly,_chromosome:_3	AUGUSTUS	CDS	40989237	40989411	1	-	1	ID=g8121.t1.CDS2;Parent=g8121.t1;
OY727107.1_Ormia_ochracea_genome_assembly,_chromosome:_3	AUGUSTUS	exon	40989237	40989411	.	-	.	ID=g8121.t1.exon2;Parent=g8121.t1;
OY727107.1_Ormia_ochracea_genome_assembly,_chromosome:_3	AUGUSTUS	intron	40989412	40993867	1	-	.	ID=g8121.t1.intron2;Parent=g8121.t1;
OY727107.1_Ormia_ochracea_genome_assembly,_chromosome:_3	AUGUSTUS	CDS	40993868	40994028	1	-	0	ID=g8121.t1.CDS3;Parent=g8121.t1;
OY727107.1_Ormia_ochracea_genome_assembly,_chromosome:_3	AUGUSTUS	exon	40993868	40994028	.	-	.	ID=g8121.t1.exon3;Parent=g8121.t1;
OY727107.1_Ormia_ochracea_genome_assembly,_chromosome:_3	AUGUSTUS	intron	40994029	40994801	1	-	.	ID=g8121.t1.intron3;Parent=g8121.t1;
OY727107.1_Ormia_ochracea_genome_assembly,_chromosome:_3	AUGUSTUS	CDS	40994802	40994954	1	-	0	ID=g8121.t1.CDS4;Parent=g8121.t1;
OY727107.1_Ormia_ochracea_genome_assembly,_chromosome:_3	AUGUSTUS	exon	40994802	40994954	.	-	.	ID=g8121.t1.exon4;Parent=g8121.t1;
OY727107.1_Ormia_ochracea_genome_assembly,_chromosome:_3	AUGUSTUS	start_codon	40994952	40994954	.	-	0	ID=g8121.t1.start1;Parent=g8121.t1;
OY727107.1_Ormia_ochracea_genome_assembly,_chromosome:_3	AUGUSTUS	gene	40998159	40999481	.	+	.	ID=g8122;
OY727107.1_Ormia_ochracea_genome_assembly,_chromosome:_3	AUGUSTUS	mRNA	40998159	40999481	1	+	.	ID=g8122.t1;Parent=g8122;
OY727107.1_Ormia_ochracea_genome_assembly,_chromosome:_3	AUGUSTUS	start_codon	40998159	40998161	.	+	0	ID=g8122.t1.start1;Parent=g8122.t1;
OY727107.1_Ormia_ochracea_genome_assembly,_chromosome:_3	AUGUSTUS	CDS	40998159	40998322	1	+	0	ID=g8122.t1.CDS1;Parent=g8122.t1;
OY727107.1_Ormia_ochracea_genome_assembly,_chromosome:_3	AUGUSTUS	exon	40998159	40998322	.	+	.	ID=g8122.t1.exon1;Parent=g8122.t1;
OY727107.1_Ormia_ochracea_genome_assembly,_chromosome:_3	AUGUSTUS	intron	40998323	40998389	1	+	.	ID=g8122.t1.intron1;Parent=g8122.t1;
OY727107.1_Ormia_ochracea_genome_assembly,_chromosome:_3	AUGUSTUS	CDS	40998390	40998501	1	+	1	ID=g8122.t1.CDS2;Parent=g8122.t1;
OY727107.1_Ormia_ochracea_genome_assembly,_chromosome:_3	AUGUSTUS	exon	40998390	40998501	.	+	.	ID=g8122.t1.exon2;Parent=g8122.t1;
OY727107.1_Ormia_ochracea_genome_assembly,_chromosome:_3	AUGUSTUS	intron	40998502	40998595	1	+	.	ID=g8122.t1.intron2;Parent=g8122.t1;
OY727107.1_Ormia_ochracea_genome_assembly,_chromosome:_3	AUGUSTUS	CDS	40998596	40998715	1	+	0	ID=g8122.t1.CDS3;Parent=g8122.t1;
OY727107.1_Ormia_ochracea_genome_assembly,_chromosome:_3	AUGUSTUS	exon	40998596	40998715	.	+	.	ID=g8122.t1.exon3;Parent=g8122.t1;
OY727107.1_Ormia_ochracea_genome_assembly,_chromosome:_3	AUGUSTUS	intron	40998716	40998773	1	+	.	ID=g8122.t1.intron3;Parent=g8122.t1;
OY727107.1_Ormia_ochracea_genome_assembly,_chromosome:_3	AUGUSTUS	CDS	40998774	40999169	1	+	0	ID=g8122.t1.CDS4;Parent=g8122.t1;
OY727107.1_Ormia_ochracea_genome_assembly,_chromosome:_3	AUGUSTUS	exon	40998774	40999169	.	+	.	ID=g8122.t1.exon4;Parent=g8122.t1;
OY727107.1_Ormia_ochracea_genome_assembly,_chromosome:_3	AUGUSTUS	intron	40999170	40999228	1	+	.	ID=g8122.t1.intron4;Parent=g8122.t1;
OY727107.1_Ormia_ochracea_genome_assembly,_chromosome:_3	AUGUSTUS	CDS	40999229	40999332	1	+	0	ID=g8122.t1.CDS5;Parent=g8122.t1;
OY727107.1_Ormia_ochracea_genome_assembly,_chromosome:_3	AUGUSTUS	exon	40999229	40999332	.	+	.	ID=g8122.t1.exon5;Parent=g8122.t1;
OY727107.1_Ormia_ochracea_genome_assembly,_chromosome:_3	AUGUSTUS	intron	40999333	40999399	1	+	.	ID=g8122.t1.intron5;Parent=g8122.t1;
OY727107.1_Ormia_ochracea_genome_assembly,_chromosome:_3	AUGUSTUS	CDS	40999400	40999481	1	+	1	ID=g8122.t1.CDS6;Parent=g8122.t1;
OY727107.1_Ormia_ochracea_genome_assembly,_chromosome:_3	AUGUSTUS	exon	40999400	40999481	.	+	.	ID=g8122.t1.exon6;Parent=g8122.t1;
OY727107.1_Ormia_ochracea_genome_assembly,_chromosome:_3	AUGUSTUS	stop_codon	40999479	40999481	.	+	0	ID=g8122.t1.stop1;Parent=g8122.t1;
OY727107.1_Ormia_ochracea_genome_assembly,_chromosome:_3	GeneMark.hmm3	mRNA	40998270	40999481	.	+	.	ID=g8122.t2;Parent=g8122;
OY727107.1_Ormia_ochracea_genome_assembly,_chromosome:_3	GeneMark.hmm3	start_codon	40998270	40998272	.	+	0	ID=g8122.t2.start1;Parent=g8122.t2;
OY727107.1_Ormia_ochracea_genome_assembly,_chromosome:_3	GeneMark.hmm3	CDS	40998270	40998322	.	+	0	ID=g8122.t2.CDS1;Parent=g8122.t2;
OY727107.1_Ormia_ochracea_genome_assembly,_chromosome:_3	GeneMark.hmm3	exon	40998270	40998322	0	+	.	ID=g8122.t2.exon1;Parent=g8122.t2;
OY727107.1_Ormia_ochracea_genome_assembly,_chromosome:_3	GeneMark.hmm3	intron	40998323	40998389	.	+	1	ID=g8122.t2.intron1;Parent=g8122.t2;
OY727107.1_Ormia_ochracea_genome_assembly,_chromosome:_3	GeneMark.hmm3	CDS	40998390	40998501	.	+	1	ID=g8122.t2.CDS2;Parent=g8122.t2;
OY727107.1_Ormia_ochracea_genome_assembly,_chromosome:_3	GeneMark.hmm3	exon	40998390	40998501	0	+	.	ID=g8122.t2.exon2;Parent=g8122.t2;
OY727107.1_Ormia_ochracea_genome_assembly,_chromosome:_3	GeneMark.hmm3	intron	40998502	40998595	.	+	0	ID=g8122.t2.intron2;Parent=g8122.t2;
OY727107.1_Ormia_ochracea_genome_assembly,_chromosome:_3	GeneMark.hmm3	CDS	40998596	40998715	.	+	0	ID=g8122.t2.CDS3;Parent=g8122.t2;
OY727107.1_Ormia_ochracea_genome_assembly,_chromosome:_3	GeneMark.hmm3	exon	40998596	40998715	0	+	.	ID=g8122.t2.exon3;Parent=g8122.t2;
OY727107.1_Ormia_ochracea_genome_assembly,_chromosome:_3	GeneMark.hmm3	intron	40998716	40998773	.	+	0	ID=g8122.t2.intron3;Parent=g8122.t2;
OY727107.1_Ormia_ochracea_genome_assembly,_chromosome:_3	GeneMark.hmm3	CDS	40998774	40999169	.	+	0	ID=g8122.t2.CDS4;Parent=g8122.t2;
OY727107.1_Ormia_ochracea_genome_assembly,_chromosome:_3	GeneMark.hmm3	exon	40998774	40999169	0	+	.	ID=g8122.t2.exon4;Parent=g8122.t2;
OY727107.1_Ormia_ochracea_genome_assembly,_chromosome:_3	GeneMark.hmm3	intron	40999170	40999228	.	+	0	ID=g8122.t2.intron4;Parent=g8122.t2;
OY727107.1_Ormia_ochracea_genome_assembly,_chromosome:_3	GeneMark.hmm3	CDS	40999229	40999332	.	+	0	ID=g8122.t2.CDS5;Parent=g8122.t2;
OY727107.1_Ormia_ochracea_genome_assembly,_chromosome:_3	GeneMark.hmm3	exon	40999229	40999332	0	+	.	ID=g8122.t2.exon5;Parent=g8122.t2;
OY727107.1_Ormia_ochracea_genome_assembly,_chromosome:_3	GeneMark.hmm3	intron	40999333	40999399	.	+	1	ID=g8122.t2.intron5;Parent=g8122.t2;
OY727107.1_Ormia_ochracea_genome_assembly,_chromosome:_3	GeneMark.hmm3	CDS	40999400	40999481	.	+	1	ID=g8122.t2.CDS6;Parent=g8122.t2;
OY727107.1_Ormia_ochracea_genome_assembly,_chromosome:_3	GeneMark.hmm3	exon	40999400	40999481	0	+	.	ID=g8122.t2.exon6;Parent=g8122.t2;
OY727107.1_Ormia_ochracea_genome_assembly,_chromosome:_3	GeneMark.hmm3	stop_codon	40999479	40999481	.	+	0	ID=g8122.t2.stop1;Parent=g8122.t2;
OY727107.1_Ormia_ochracea_genome_assembly,_chromosome:_3	AUGUSTUS	gene	41001385	41004190	.	-	.	ID=g8123;
OY727107.1_Ormia_ochracea_genome_assembly,_chromosome:_3	AUGUSTUS	mRNA	41001385	41004190	1	-	.	ID=g8123.t1;Parent=g8123;
OY727107.1_Ormia_ochracea_genome_assembly,_chromosome:_3	AUGUSTUS	stop_codon	41001385	41001387	.	-	0	ID=g8123.t1.stop1;Parent=g8123.t1;
OY727107.1_Ormia_ochracea_genome_assembly,_chromosome:_3	AUGUSTUS	CDS	41001385	41001516	1	-	0	ID=g8123.t1.CDS1;Parent=g8123.t1;
OY727107.1_Ormia_ochracea_genome_assembly,_chromosome:_3	AUGUSTUS	exon	41001385	41001516	.	-	.	ID=g8123.t1.exon1;Parent=g8123.t1;
OY727107.1_Ormia_ochracea_genome_assembly,_chromosome:_3	AUGUSTUS	intron	41001517	41002016	1	-	.	ID=g8123.t1.intron1;Parent=g8123.t1;
OY727107.1_Ormia_ochracea_genome_assembly,_chromosome:_3	AUGUSTUS	CDS	41002017	41002180	1	-	2	ID=g8123.t1.CDS2;Parent=g8123.t1;
OY727107.1_Ormia_ochracea_genome_assembly,_chromosome:_3	AUGUSTUS	exon	41002017	41002180	.	-	.	ID=g8123.t1.exon2;Parent=g8123.t1;
OY727107.1_Ormia_ochracea_genome_assembly,_chromosome:_3	AUGUSTUS	intron	41002181	41003736	1	-	.	ID=g8123.t1.intron2;Parent=g8123.t1;
OY727107.1_Ormia_ochracea_genome_assembly,_chromosome:_3	AUGUSTUS	CDS	41003737	41004190	1	-	0	ID=g8123.t1.CDS3;Parent=g8123.t1;
OY727107.1_Ormia_ochracea_genome_assembly,_chromosome:_3	AUGUSTUS	exon	41003737	41004190	.	-	.	ID=g8123.t1.exon3;Parent=g8123.t1;
OY727107.1_Ormia_ochracea_genome_assembly,_chromosome:_3	AUGUSTUS	start_codon	41004188	41004190	.	-	0	ID=g8123.t1.start1;Parent=g8123.t1;
OY727107.1_Ormia_ochracea_genome_assembly,_chromosome:_3	AUGUSTUS	gene	41005714	41006343	.	-	.	ID=g8124;
OY727107.1_Ormia_ochracea_genome_assembly,_chromosome:_3	AUGUSTUS	mRNA	41005714	41006343	1	-	.	ID=g8124.t1;Parent=g8124;
OY727107.1_Ormia_ochracea_genome_assembly,_chromosome:_3	AUGUSTUS	stop_codon	41005714	41005716	.	-	0	ID=g8124.t1.stop1;Parent=g8124.t1;
OY727107.1_Ormia_ochracea_genome_assembly,_chromosome:_3	AUGUSTUS	CDS	41005714	41006343	1	-	0	ID=g8124.t1.CDS1;Parent=g8124.t1;
OY727107.1_Ormia_ochracea_genome_assembly,_chromosome:_3	AUGUSTUS	exon	41005714	41006343	.	-	.	ID=g8124.t1.exon1;Parent=g8124.t1;
OY727107.1_Ormia_ochracea_genome_assembly,_chromosome:_3	AUGUSTUS	start_codon	41006341	41006343	.	-	0	ID=g8124.t1.start1;Parent=g8124.t1;
OY727107.1_Ormia_ochracea_genome_assembly,_chromosome:_3	AUGUSTUS	gene	41008523	41014467	.	+	.	ID=g8125;
OY727107.1_Ormia_ochracea_genome_assembly,_chromosome:_3	AUGUSTUS	mRNA	41008523	41014467	0.6	+	.	ID=g8125.t1;Parent=g8125;
OY727107.1_Ormia_ochracea_genome_assembly,_chromosome:_3	AUGUSTUS	start_codon	41008523	41008525	.	+	0	ID=g8125.t1.start1;Parent=g8125.t1;
OY727107.1_Ormia_ochracea_genome_assembly,_chromosome:_3	AUGUSTUS	CDS	41008523	41008708	1	+	0	ID=g8125.t1.CDS1;Parent=g8125.t1;
OY727107.1_Ormia_ochracea_genome_assembly,_chromosome:_3	AUGUSTUS	exon	41008523	41008708	.	+	.	ID=g8125.t1.exon1;Parent=g8125.t1;
OY727107.1_Ormia_ochracea_genome_assembly,_chromosome:_3	AUGUSTUS	intron	41008709	41008796	1	+	.	ID=g8125.t1.intron1;Parent=g8125.t1;
OY727107.1_Ormia_ochracea_genome_assembly,_chromosome:_3	AUGUSTUS	CDS	41008797	41008901	0.6	+	0	ID=g8125.t1.CDS2;Parent=g8125.t1;
OY727107.1_Ormia_ochracea_genome_assembly,_chromosome:_3	AUGUSTUS	exon	41008797	41008901	.	+	.	ID=g8125.t1.exon2;Parent=g8125.t1;
OY727107.1_Ormia_ochracea_genome_assembly,_chromosome:_3	AUGUSTUS	intron	41008902	41009700	0.6	+	.	ID=g8125.t1.intron2;Parent=g8125.t1;
OY727107.1_Ormia_ochracea_genome_assembly,_chromosome:_3	AUGUSTUS	CDS	41009701	41010501	1	+	0	ID=g8125.t1.CDS3;Parent=g8125.t1;
OY727107.1_Ormia_ochracea_genome_assembly,_chromosome:_3	AUGUSTUS	exon	41009701	41010501	.	+	.	ID=g8125.t1.exon3;Parent=g8125.t1;
OY727107.1_Ormia_ochracea_genome_assembly,_chromosome:_3	AUGUSTUS	intron	41010502	41010562	1	+	.	ID=g8125.t1.intron3;Parent=g8125.t1;
OY727107.1_Ormia_ochracea_genome_assembly,_chromosome:_3	AUGUSTUS	CDS	41010563	41010718	1	+	0	ID=g8125.t1.CDS4;Parent=g8125.t1;
OY727107.1_Ormia_ochracea_genome_assembly,_chromosome:_3	AUGUSTUS	exon	41010563	41010718	.	+	.	ID=g8125.t1.exon4;Parent=g8125.t1;
OY727107.1_Ormia_ochracea_genome_assembly,_chromosome:_3	AUGUSTUS	intron	41010719	41011587	1	+	.	ID=g8125.t1.intron4;Parent=g8125.t1;
OY727107.1_Ormia_ochracea_genome_assembly,_chromosome:_3	AUGUSTUS	CDS	41011588	41014060	1	+	0	ID=g8125.t1.CDS5;Parent=g8125.t1;
OY727107.1_Ormia_ochracea_genome_assembly,_chromosome:_3	AUGUSTUS	exon	41011588	41014060	.	+	.	ID=g8125.t1.exon5;Parent=g8125.t1;
OY727107.1_Ormia_ochracea_genome_assembly,_chromosome:_3	AUGUSTUS	intron	41014061	41014210	1	+	.	ID=g8125.t1.intron5;Parent=g8125.t1;
OY727107.1_Ormia_ochracea_genome_assembly,_chromosome:_3	AUGUSTUS	CDS	41014211	41014328	1	+	2	ID=g8125.t1.CDS6;Parent=g8125.t1;
OY727107.1_Ormia_ochracea_genome_assembly,_chromosome:_3	AUGUSTUS	exon	41014211	41014328	.	+	.	ID=g8125.t1.exon6;Parent=g8125.t1;
OY727107.1_Ormia_ochracea_genome_assembly,_chromosome:_3	AUGUSTUS	intron	41014329	41014394	1	+	.	ID=g8125.t1.intron6;Parent=g8125.t1;
OY727107.1_Ormia_ochracea_genome_assembly,_chromosome:_3	AUGUSTUS	CDS	41014395	41014467	1	+	1	ID=g8125.t1.CDS7;Parent=g8125.t1;
OY727107.1_Ormia_ochracea_genome_assembly,_chromosome:_3	AUGUSTUS	exon	41014395	41014467	.	+	.	ID=g8125.t1.exon7;Parent=g8125.t1;
OY727107.1_Ormia_ochracea_genome_assembly,_chromosome:_3	AUGUSTUS	stop_codon	41014465	41014467	.	+	0	ID=g8125.t1.stop1;Parent=g8125.t1;
OY727107.1_Ormia_ochracea_genome_assembly,_chromosome:_3	AUGUSTUS	gene	41016341	41017598	.	+	.	ID=g8126;
OY727107.1_Ormia_ochracea_genome_assembly,_chromosome:_3	AUGUSTUS	mRNA	41016341	41017598	1	+	.	ID=g8126.t1;Parent=g8126;
OY727107.1_Ormia_ochracea_genome_assembly,_chromosome:_3	AUGUSTUS	start_codon	41016341	41016343	.	+	0	ID=g8126.t1.start1;Parent=g8126.t1;
OY727107.1_Ormia_ochracea_genome_assembly,_chromosome:_3	AUGUSTUS	CDS	41016341	41016362	1	+	0	ID=g8126.t1.CDS1;Parent=g8126.t1;
OY727107.1_Ormia_ochracea_genome_assembly,_chromosome:_3	AUGUSTUS	exon	41016341	41016362	.	+	.	ID=g8126.t1.exon1;Parent=g8126.t1;
OY727107.1_Ormia_ochracea_genome_assembly,_chromosome:_3	AUGUSTUS	intron	41016363	41016418	1	+	.	ID=g8126.t1.intron1;Parent=g8126.t1;
OY727107.1_Ormia_ochracea_genome_assembly,_chromosome:_3	AUGUSTUS	CDS	41016419	41016867	1	+	2	ID=g8126.t1.CDS2;Parent=g8126.t1;
OY727107.1_Ormia_ochracea_genome_assembly,_chromosome:_3	AUGUSTUS	exon	41016419	41016867	.	+	.	ID=g8126.t1.exon2;Parent=g8126.t1;
OY727107.1_Ormia_ochracea_genome_assembly,_chromosome:_3	AUGUSTUS	intron	41016868	41016929	1	+	.	ID=g8126.t1.intron2;Parent=g8126.t1;
OY727107.1_Ormia_ochracea_genome_assembly,_chromosome:_3	AUGUSTUS	CDS	41016930	41017163	1	+	0	ID=g8126.t1.CDS3;Parent=g8126.t1;
OY727107.1_Ormia_ochracea_genome_assembly,_chromosome:_3	AUGUSTUS	exon	41016930	41017163	.	+	.	ID=g8126.t1.exon3;Parent=g8126.t1;
OY727107.1_Ormia_ochracea_genome_assembly,_chromosome:_3	AUGUSTUS	intron	41017164	41017400	1	+	.	ID=g8126.t1.intron3;Parent=g8126.t1;
OY727107.1_Ormia_ochracea_genome_assembly,_chromosome:_3	AUGUSTUS	CDS	41017401	41017598	1	+	0	ID=g8126.t1.CDS4;Parent=g8126.t1;
OY727107.1_Ormia_ochracea_genome_assembly,_chromosome:_3	AUGUSTUS	exon	41017401	41017598	.	+	.	ID=g8126.t1.exon4;Parent=g8126.t1;
OY727107.1_Ormia_ochracea_genome_assembly,_chromosome:_3	AUGUSTUS	stop_codon	41017596	41017598	.	+	0	ID=g8126.t1.stop1;Parent=g8126.t1;
OY727107.1_Ormia_ochracea_genome_assembly,_chromosome:_3	AUGUSTUS	gene	41018283	41018749	.	-	.	ID=g8127;
OY727107.1_Ormia_ochracea_genome_assembly,_chromosome:_3	AUGUSTUS	mRNA	41018283	41018749	1	-	.	ID=g8127.t1;Parent=g8127;
OY727107.1_Ormia_ochracea_genome_assembly,_chromosome:_3	AUGUSTUS	stop_codon	41018283	41018285	.	-	0	ID=g8127.t1.stop1;Parent=g8127.t1;
OY727107.1_Ormia_ochracea_genome_assembly,_chromosome:_3	AUGUSTUS	CDS	41018283	41018562	1	-	1	ID=g8127.t1.CDS1;Parent=g8127.t1;
OY727107.1_Ormia_ochracea_genome_assembly,_chromosome:_3	AUGUSTUS	exon	41018283	41018562	.	-	.	ID=g8127.t1.exon1;Parent=g8127.t1;
OY727107.1_Ormia_ochracea_genome_assembly,_chromosome:_3	AUGUSTUS	intron	41018563	41018627	1	-	.	ID=g8127.t1.intron1;Parent=g8127.t1;
OY727107.1_Ormia_ochracea_genome_assembly,_chromosome:_3	AUGUSTUS	CDS	41018628	41018749	1	-	0	ID=g8127.t1.CDS2;Parent=g8127.t1;
OY727107.1_Ormia_ochracea_genome_assembly,_chromosome:_3	AUGUSTUS	exon	41018628	41018749	.	-	.	ID=g8127.t1.exon2;Parent=g8127.t1;
OY727107.1_Ormia_ochracea_genome_assembly,_chromosome:_3	AUGUSTUS	start_codon	41018747	41018749	.	-	0	ID=g8127.t1.start1;Parent=g8127.t1;
OY727107.1_Ormia_ochracea_genome_assembly,_chromosome:_3	AUGUSTUS	gene	41020016	41023710	.	+	.	ID=g8128;
OY727107.1_Ormia_ochracea_genome_assembly,_chromosome:_3	AUGUSTUS	mRNA	41020016	41023710	1	+	.	ID=g8128.t1;Parent=g8128;
OY727107.1_Ormia_ochracea_genome_assembly,_chromosome:_3	AUGUSTUS	start_codon	41020016	41020018	.	+	0	ID=g8128.t1.start1;Parent=g8128.t1;
OY727107.1_Ormia_ochracea_genome_assembly,_chromosome:_3	AUGUSTUS	CDS	41020016	41020171	1	+	0	ID=g8128.t1.CDS1;Parent=g8128.t1;
OY727107.1_Ormia_ochracea_genome_assembly,_chromosome:_3	AUGUSTUS	exon	41020016	41020171	.	+	.	ID=g8128.t1.exon1;Parent=g8128.t1;
OY727107.1_Ormia_ochracea_genome_assembly,_chromosome:_3	AUGUSTUS	intron	41020172	41020222	1	+	.	ID=g8128.t1.intron1;Parent=g8128.t1;
OY727107.1_Ormia_ochracea_genome_assembly,_chromosome:_3	AUGUSTUS	CDS	41020223	41020322	1	+	0	ID=g8128.t1.CDS2;Parent=g8128.t1;
OY727107.1_Ormia_ochracea_genome_assembly,_chromosome:_3	AUGUSTUS	exon	41020223	41020322	.	+	.	ID=g8128.t1.exon2;Parent=g8128.t1;
OY727107.1_Ormia_ochracea_genome_assembly,_chromosome:_3	AUGUSTUS	intron	41020323	41021663	1	+	.	ID=g8128.t1.intron2;Parent=g8128.t1;
OY727107.1_Ormia_ochracea_genome_assembly,_chromosome:_3	AUGUSTUS	CDS	41021664	41021766	1	+	2	ID=g8128.t1.CDS3;Parent=g8128.t1;
OY727107.1_Ormia_ochracea_genome_assembly,_chromosome:_3	AUGUSTUS	exon	41021664	41021766	.	+	.	ID=g8128.t1.exon3;Parent=g8128.t1;
OY727107.1_Ormia_ochracea_genome_assembly,_chromosome:_3	AUGUSTUS	intron	41021767	41022600	1	+	.	ID=g8128.t1.intron3;Parent=g8128.t1;
OY727107.1_Ormia_ochracea_genome_assembly,_chromosome:_3	AUGUSTUS	CDS	41022601	41022823	1	+	1	ID=g8128.t1.CDS4;Parent=g8128.t1;
OY727107.1_Ormia_ochracea_genome_assembly,_chromosome:_3	AUGUSTUS	exon	41022601	41022823	.	+	.	ID=g8128.t1.exon4;Parent=g8128.t1;
OY727107.1_Ormia_ochracea_genome_assembly,_chromosome:_3	AUGUSTUS	intron	41022824	41023366	1	+	.	ID=g8128.t1.intron4;Parent=g8128.t1;
OY727107.1_Ormia_ochracea_genome_assembly,_chromosome:_3	AUGUSTUS	CDS	41023367	41023472	1	+	0	ID=g8128.t1.CDS5;Parent=g8128.t1;
OY727107.1_Ormia_ochracea_genome_assembly,_chromosome:_3	AUGUSTUS	exon	41023367	41023472	.	+	.	ID=g8128.t1.exon5;Parent=g8128.t1;
OY727107.1_Ormia_ochracea_genome_assembly,_chromosome:_3	AUGUSTUS	intron	41023473	41023591	1	+	.	ID=g8128.t1.intron5;Parent=g8128.t1;
OY727107.1_Ormia_ochracea_genome_assembly,_chromosome:_3	AUGUSTUS	CDS	41023592	41023710	1	+	2	ID=g8128.t1.CDS6;Parent=g8128.t1;
OY727107.1_Ormia_ochracea_genome_assembly,_chromosome:_3	AUGUSTUS	exon	41023592	41023710	.	+	.	ID=g8128.t1.exon6;Parent=g8128.t1;
OY727107.1_Ormia_ochracea_genome_assembly,_chromosome:_3	AUGUSTUS	stop_codon	41023708	41023710	.	+	0	ID=g8128.t1.stop1;Parent=g8128.t1;
OY727107.1_Ormia_ochracea_genome_assembly,_chromosome:_3	AUGUSTUS	gene	41024700	41025213	.	+	.	ID=g8129;
OY727107.1_Ormia_ochracea_genome_assembly,_chromosome:_3	AUGUSTUS	mRNA	41024700	41025213	1	+	.	ID=g8129.t1;Parent=g8129;
OY727107.1_Ormia_ochracea_genome_assembly,_chromosome:_3	AUGUSTUS	start_codon	41024700	41024702	.	+	0	ID=g8129.t1.start1;Parent=g8129.t1;
OY727107.1_Ormia_ochracea_genome_assembly,_chromosome:_3	AUGUSTUS	CDS	41024700	41024851	1	+	0	ID=g8129.t1.CDS1;Parent=g8129.t1;
OY727107.1_Ormia_ochracea_genome_assembly,_chromosome:_3	AUGUSTUS	exon	41024700	41024851	.	+	.	ID=g8129.t1.exon1;Parent=g8129.t1;
OY727107.1_Ormia_ochracea_genome_assembly,_chromosome:_3	AUGUSTUS	intron	41024852	41024921	1	+	.	ID=g8129.t1.intron1;Parent=g8129.t1;
OY727107.1_Ormia_ochracea_genome_assembly,_chromosome:_3	AUGUSTUS	CDS	41024922	41025213	1	+	1	ID=g8129.t1.CDS2;Parent=g8129.t1;
OY727107.1_Ormia_ochracea_genome_assembly,_chromosome:_3	AUGUSTUS	exon	41024922	41025213	.	+	.	ID=g8129.t1.exon2;Parent=g8129.t1;
OY727107.1_Ormia_ochracea_genome_assembly,_chromosome:_3	AUGUSTUS	stop_codon	41025211	41025213	.	+	0	ID=g8129.t1.stop1;Parent=g8129.t1;
OY727107.1_Ormia_ochracea_genome_assembly,_chromosome:_3	AUGUSTUS	gene	41032251	41035214	.	+	.	ID=g8130;
OY727107.1_Ormia_ochracea_genome_assembly,_chromosome:_3	AUGUSTUS	mRNA	41032251	41035214	1	+	.	ID=g8130.t1;Parent=g8130;
OY727107.1_Ormia_ochracea_genome_assembly,_chromosome:_3	AUGUSTUS	start_codon	41032251	41032253	.	+	0	ID=g8130.t1.start1;Parent=g8130.t1;
OY727107.1_Ormia_ochracea_genome_assembly,_chromosome:_3	AUGUSTUS	CDS	41032251	41033906	1	+	0	ID=g8130.t1.CDS1;Parent=g8130.t1;
OY727107.1_Ormia_ochracea_genome_assembly,_chromosome:_3	AUGUSTUS	exon	41032251	41033906	.	+	.	ID=g8130.t1.exon1;Parent=g8130.t1;
OY727107.1_Ormia_ochracea_genome_assembly,_chromosome:_3	AUGUSTUS	intron	41033907	41034882	1	+	.	ID=g8130.t1.intron1;Parent=g8130.t1;
OY727107.1_Ormia_ochracea_genome_assembly,_chromosome:_3	AUGUSTUS	CDS	41034883	41035064	1	+	0	ID=g8130.t1.CDS2;Parent=g8130.t1;
OY727107.1_Ormia_ochracea_genome_assembly,_chromosome:_3	AUGUSTUS	exon	41034883	41035064	.	+	.	ID=g8130.t1.exon2;Parent=g8130.t1;
OY727107.1_Ormia_ochracea_genome_assembly,_chromosome:_3	AUGUSTUS	intron	41035065	41035114	1	+	.	ID=g8130.t1.intron2;Parent=g8130.t1;
OY727107.1_Ormia_ochracea_genome_assembly,_chromosome:_3	AUGUSTUS	CDS	41035115	41035214	1	+	1	ID=g8130.t1.CDS3;Parent=g8130.t1;
OY727107.1_Ormia_ochracea_genome_assembly,_chromosome:_3	AUGUSTUS	exon	41035115	41035214	.	+	.	ID=g8130.t1.exon3;Parent=g8130.t1;
OY727107.1_Ormia_ochracea_genome_assembly,_chromosome:_3	AUGUSTUS	stop_codon	41035212	41035214	.	+	0	ID=g8130.t1.stop1;Parent=g8130.t1;
OY727107.1_Ormia_ochracea_genome_assembly,_chromosome:_3	AUGUSTUS	gene	41036905	41042425	.	+	.	ID=g8131;
OY727107.1_Ormia_ochracea_genome_assembly,_chromosome:_3	AUGUSTUS	mRNA	41036905	41042425	1	+	.	ID=g8131.t1;Parent=g8131;
OY727107.1_Ormia_ochracea_genome_assembly,_chromosome:_3	AUGUSTUS	start_codon	41036905	41036907	.	+	0	ID=g8131.t1.start1;Parent=g8131.t1;
OY727107.1_Ormia_ochracea_genome_assembly,_chromosome:_3	AUGUSTUS	CDS	41036905	41037210	1	+	0	ID=g8131.t1.CDS1;Parent=g8131.t1;
OY727107.1_Ormia_ochracea_genome_assembly,_chromosome:_3	AUGUSTUS	exon	41036905	41037210	.	+	.	ID=g8131.t1.exon1;Parent=g8131.t1;
OY727107.1_Ormia_ochracea_genome_assembly,_chromosome:_3	AUGUSTUS	intron	41037211	41037306	1	+	.	ID=g8131.t1.intron1;Parent=g8131.t1;
OY727107.1_Ormia_ochracea_genome_assembly,_chromosome:_3	AUGUSTUS	CDS	41037307	41037445	1	+	0	ID=g8131.t1.CDS2;Parent=g8131.t1;
OY727107.1_Ormia_ochracea_genome_assembly,_chromosome:_3	AUGUSTUS	exon	41037307	41037445	.	+	.	ID=g8131.t1.exon2;Parent=g8131.t1;
OY727107.1_Ormia_ochracea_genome_assembly,_chromosome:_3	AUGUSTUS	intron	41037446	41039326	1	+	.	ID=g8131.t1.intron2;Parent=g8131.t1;
OY727107.1_Ormia_ochracea_genome_assembly,_chromosome:_3	AUGUSTUS	CDS	41039327	41039591	1	+	2	ID=g8131.t1.CDS3;Parent=g8131.t1;
OY727107.1_Ormia_ochracea_genome_assembly,_chromosome:_3	AUGUSTUS	exon	41039327	41039591	.	+	.	ID=g8131.t1.exon3;Parent=g8131.t1;
OY727107.1_Ormia_ochracea_genome_assembly,_chromosome:_3	AUGUSTUS	intron	41039592	41041884	1	+	.	ID=g8131.t1.intron3;Parent=g8131.t1;
OY727107.1_Ormia_ochracea_genome_assembly,_chromosome:_3	AUGUSTUS	CDS	41041885	41041984	1	+	1	ID=g8131.t1.CDS4;Parent=g8131.t1;
OY727107.1_Ormia_ochracea_genome_assembly,_chromosome:_3	AUGUSTUS	exon	41041885	41041984	.	+	.	ID=g8131.t1.exon4;Parent=g8131.t1;
OY727107.1_Ormia_ochracea_genome_assembly,_chromosome:_3	AUGUSTUS	intron	41041985	41042037	1	+	.	ID=g8131.t1.intron4;Parent=g8131.t1;
OY727107.1_Ormia_ochracea_genome_assembly,_chromosome:_3	AUGUSTUS	CDS	41042038	41042247	1	+	0	ID=g8131.t1.CDS5;Parent=g8131.t1;
OY727107.1_Ormia_ochracea_genome_assembly,_chromosome:_3	AUGUSTUS	exon	41042038	41042247	.	+	.	ID=g8131.t1.exon5;Parent=g8131.t1;
OY727107.1_Ormia_ochracea_genome_assembly,_chromosome:_3	AUGUSTUS	intron	41042248	41042323	1	+	.	ID=g8131.t1.intron5;Parent=g8131.t1;
OY727107.1_Ormia_ochracea_genome_assembly,_chromosome:_3	AUGUSTUS	CDS	41042324	41042425	1	+	0	ID=g8131.t1.CDS6;Parent=g8131.t1;
OY727107.1_Ormia_ochracea_genome_assembly,_chromosome:_3	AUGUSTUS	exon	41042324	41042425	.	+	.	ID=g8131.t1.exon6;Parent=g8131.t1;
OY727107.1_Ormia_ochracea_genome_assembly,_chromosome:_3	AUGUSTUS	stop_codon	41042423	41042425	.	+	0	ID=g8131.t1.stop1;Parent=g8131.t1;
OY727107.1_Ormia_ochracea_genome_assembly,_chromosome:_3	AUGUSTUS	gene	41044126	41046609	.	+	.	ID=g8132;
OY727107.1_Ormia_ochracea_genome_assembly,_chromosome:_3	AUGUSTUS	mRNA	41044126	41046609	0.98	+	.	ID=g8132.t1;Parent=g8132;
OY727107.1_Ormia_ochracea_genome_assembly,_chromosome:_3	AUGUSTUS	start_codon	41044126	41044128	.	+	0	ID=g8132.t1.start1;Parent=g8132.t1;
OY727107.1_Ormia_ochracea_genome_assembly,_chromosome:_3	AUGUSTUS	CDS	41044126	41045012	0.98	+	0	ID=g8132.t1.CDS1;Parent=g8132.t1;
OY727107.1_Ormia_ochracea_genome_assembly,_chromosome:_3	AUGUSTUS	exon	41044126	41045012	.	+	.	ID=g8132.t1.exon1;Parent=g8132.t1;
OY727107.1_Ormia_ochracea_genome_assembly,_chromosome:_3	AUGUSTUS	intron	41045013	41045554	1	+	.	ID=g8132.t1.intron1;Parent=g8132.t1;
OY727107.1_Ormia_ochracea_genome_assembly,_chromosome:_3	AUGUSTUS	CDS	41045555	41045817	1	+	1	ID=g8132.t1.CDS2;Parent=g8132.t1;
OY727107.1_Ormia_ochracea_genome_assembly,_chromosome:_3	AUGUSTUS	exon	41045555	41045817	.	+	.	ID=g8132.t1.exon2;Parent=g8132.t1;
OY727107.1_Ormia_ochracea_genome_assembly,_chromosome:_3	AUGUSTUS	intron	41045818	41045887	1	+	.	ID=g8132.t1.intron2;Parent=g8132.t1;
OY727107.1_Ormia_ochracea_genome_assembly,_chromosome:_3	AUGUSTUS	CDS	41045888	41046609	1	+	2	ID=g8132.t1.CDS3;Parent=g8132.t1;
OY727107.1_Ormia_ochracea_genome_assembly,_chromosome:_3	AUGUSTUS	exon	41045888	41046609	.	+	.	ID=g8132.t1.exon3;Parent=g8132.t1;
OY727107.1_Ormia_ochracea_genome_assembly,_chromosome:_3	AUGUSTUS	stop_codon	41046607	41046609	.	+	0	ID=g8132.t1.stop1;Parent=g8132.t1;
OY727107.1_Ormia_ochracea_genome_assembly,_chromosome:_3	AUGUSTUS	mRNA	41044171	41046609	0.98	+	.	ID=g8132.t2;Parent=g8132;
OY727107.1_Ormia_ochracea_genome_assembly,_chromosome:_3	AUGUSTUS	start_codon	41044171	41044173	.	+	0	ID=g8132.t2.start1;Parent=g8132.t2;
OY727107.1_Ormia_ochracea_genome_assembly,_chromosome:_3	AUGUSTUS	CDS	41044171	41045012	0.98	+	0	ID=g8132.t2.CDS1;Parent=g8132.t2;
OY727107.1_Ormia_ochracea_genome_assembly,_chromosome:_3	AUGUSTUS	exon	41044171	41045012	.	+	.	ID=g8132.t2.exon1;Parent=g8132.t2;
OY727107.1_Ormia_ochracea_genome_assembly,_chromosome:_3	AUGUSTUS	intron	41045013	41045554	1	+	.	ID=g8132.t2.intron1;Parent=g8132.t2;
OY727107.1_Ormia_ochracea_genome_assembly,_chromosome:_3	AUGUSTUS	CDS	41045555	41045817	1	+	1	ID=g8132.t2.CDS2;Parent=g8132.t2;
OY727107.1_Ormia_ochracea_genome_assembly,_chromosome:_3	AUGUSTUS	exon	41045555	41045817	.	+	.	ID=g8132.t2.exon2;Parent=g8132.t2;
OY727107.1_Ormia_ochracea_genome_assembly,_chromosome:_3	AUGUSTUS	intron	41045818	41045887	1	+	.	ID=g8132.t2.intron2;Parent=g8132.t2;
OY727107.1_Ormia_ochracea_genome_assembly,_chromosome:_3	AUGUSTUS	CDS	41045888	41046609	1	+	2	ID=g8132.t2.CDS3;Parent=g8132.t2;
OY727107.1_Ormia_ochracea_genome_assembly,_chromosome:_3	AUGUSTUS	exon	41045888	41046609	.	+	.	ID=g8132.t2.exon3;Parent=g8132.t2;
OY727107.1_Ormia_ochracea_genome_assembly,_chromosome:_3	AUGUSTUS	stop_codon	41046607	41046609	.	+	0	ID=g8132.t2.stop1;Parent=g8132.t2;
OY727107.1_Ormia_ochracea_genome_assembly,_chromosome:_3	AUGUSTUS	gene	41063532	41064953	.	+	.	ID=g8133;
OY727107.1_Ormia_ochracea_genome_assembly,_chromosome:_3	AUGUSTUS	mRNA	41063532	41064953	0.62	+	.	ID=g8133.t1;Parent=g8133;
OY727107.1_Ormia_ochracea_genome_assembly,_chromosome:_3	AUGUSTUS	start_codon	41063532	41063534	.	+	0	ID=g8133.t1.start1;Parent=g8133.t1;
OY727107.1_Ormia_ochracea_genome_assembly,_chromosome:_3	AUGUSTUS	CDS	41063532	41064953	0.62	+	0	ID=g8133.t1.CDS1;Parent=g8133.t1;
OY727107.1_Ormia_ochracea_genome_assembly,_chromosome:_3	AUGUSTUS	exon	41063532	41064953	.	+	.	ID=g8133.t1.exon1;Parent=g8133.t1;
OY727107.1_Ormia_ochracea_genome_assembly,_chromosome:_3	AUGUSTUS	stop_codon	41064951	41064953	.	+	0	ID=g8133.t1.stop1;Parent=g8133.t1;
OY727107.1_Ormia_ochracea_genome_assembly,_chromosome:_3	AUGUSTUS	gene	41076143	41078700	.	+	.	ID=g8134;
OY727107.1_Ormia_ochracea_genome_assembly,_chromosome:_3	AUGUSTUS	mRNA	41076143	41078700	0.48	+	.	ID=g8134.t1;Parent=g8134;
OY727107.1_Ormia_ochracea_genome_assembly,_chromosome:_3	AUGUSTUS	start_codon	41076143	41076145	.	+	0	ID=g8134.t1.start1;Parent=g8134.t1;
OY727107.1_Ormia_ochracea_genome_assembly,_chromosome:_3	AUGUSTUS	CDS	41076143	41076191	0.48	+	0	ID=g8134.t1.CDS1;Parent=g8134.t1;
OY727107.1_Ormia_ochracea_genome_assembly,_chromosome:_3	AUGUSTUS	exon	41076143	41076191	.	+	.	ID=g8134.t1.exon1;Parent=g8134.t1;
OY727107.1_Ormia_ochracea_genome_assembly,_chromosome:_3	AUGUSTUS	intron	41076192	41077870	0.57	+	.	ID=g8134.t1.intron1;Parent=g8134.t1;
OY727107.1_Ormia_ochracea_genome_assembly,_chromosome:_3	AUGUSTUS	CDS	41077871	41078700	1	+	2	ID=g8134.t1.CDS2;Parent=g8134.t1;
OY727107.1_Ormia_ochracea_genome_assembly,_chromosome:_3	AUGUSTUS	exon	41077871	41078700	.	+	.	ID=g8134.t1.exon2;Parent=g8134.t1;
OY727107.1_Ormia_ochracea_genome_assembly,_chromosome:_3	AUGUSTUS	stop_codon	41078698	41078700	.	+	0	ID=g8134.t1.stop1;Parent=g8134.t1;
OY727107.1_Ormia_ochracea_genome_assembly,_chromosome:_3	AUGUSTUS	gene	41084299	41097635	.	+	.	ID=g8135;
OY727107.1_Ormia_ochracea_genome_assembly,_chromosome:_3	AUGUSTUS	mRNA	41084299	41097635	1	+	.	ID=g8135.t1;Parent=g8135;
OY727107.1_Ormia_ochracea_genome_assembly,_chromosome:_3	AUGUSTUS	start_codon	41084299	41084301	.	+	0	ID=g8135.t1.start1;Parent=g8135.t1;
OY727107.1_Ormia_ochracea_genome_assembly,_chromosome:_3	AUGUSTUS	CDS	41084299	41084418	1	+	0	ID=g8135.t1.CDS1;Parent=g8135.t1;
OY727107.1_Ormia_ochracea_genome_assembly,_chromosome:_3	AUGUSTUS	exon	41084299	41084418	.	+	.	ID=g8135.t1.exon1;Parent=g8135.t1;
OY727107.1_Ormia_ochracea_genome_assembly,_chromosome:_3	AUGUSTUS	intron	41084419	41091157	1	+	.	ID=g8135.t1.intron1;Parent=g8135.t1;
OY727107.1_Ormia_ochracea_genome_assembly,_chromosome:_3	AUGUSTUS	CDS	41091158	41091295	1	+	0	ID=g8135.t1.CDS2;Parent=g8135.t1;
OY727107.1_Ormia_ochracea_genome_assembly,_chromosome:_3	AUGUSTUS	exon	41091158	41091295	.	+	.	ID=g8135.t1.exon2;Parent=g8135.t1;
OY727107.1_Ormia_ochracea_genome_assembly,_chromosome:_3	AUGUSTUS	intron	41091296	41091759	1	+	.	ID=g8135.t1.intron2;Parent=g8135.t1;
OY727107.1_Ormia_ochracea_genome_assembly,_chromosome:_3	AUGUSTUS	CDS	41091760	41091960	1	+	0	ID=g8135.t1.CDS3;Parent=g8135.t1;
OY727107.1_Ormia_ochracea_genome_assembly,_chromosome:_3	AUGUSTUS	exon	41091760	41091960	.	+	.	ID=g8135.t1.exon3;Parent=g8135.t1;
OY727107.1_Ormia_ochracea_genome_assembly,_chromosome:_3	AUGUSTUS	intron	41091961	41092070	1	+	.	ID=g8135.t1.intron3;Parent=g8135.t1;
OY727107.1_Ormia_ochracea_genome_assembly,_chromosome:_3	AUGUSTUS	CDS	41092071	41092195	1	+	0	ID=g8135.t1.CDS4;Parent=g8135.t1;
OY727107.1_Ormia_ochracea_genome_assembly,_chromosome:_3	AUGUSTUS	exon	41092071	41092195	.	+	.	ID=g8135.t1.exon4;Parent=g8135.t1;
OY727107.1_Ormia_ochracea_genome_assembly,_chromosome:_3	AUGUSTUS	intron	41092196	41093674	1	+	.	ID=g8135.t1.intron4;Parent=g8135.t1;
OY727107.1_Ormia_ochracea_genome_assembly,_chromosome:_3	AUGUSTUS	CDS	41093675	41093813	1	+	1	ID=g8135.t1.CDS5;Parent=g8135.t1;
OY727107.1_Ormia_ochracea_genome_assembly,_chromosome:_3	AUGUSTUS	exon	41093675	41093813	.	+	.	ID=g8135.t1.exon5;Parent=g8135.t1;
OY727107.1_Ormia_ochracea_genome_assembly,_chromosome:_3	AUGUSTUS	intron	41093814	41093923	1	+	.	ID=g8135.t1.intron5;Parent=g8135.t1;
OY727107.1_Ormia_ochracea_genome_assembly,_chromosome:_3	AUGUSTUS	CDS	41093924	41094027	1	+	0	ID=g8135.t1.CDS6;Parent=g8135.t1;
OY727107.1_Ormia_ochracea_genome_assembly,_chromosome:_3	AUGUSTUS	exon	41093924	41094027	.	+	.	ID=g8135.t1.exon6;Parent=g8135.t1;
OY727107.1_Ormia_ochracea_genome_assembly,_chromosome:_3	AUGUSTUS	intron	41094028	41095294	1	+	.	ID=g8135.t1.intron6;Parent=g8135.t1;
OY727107.1_Ormia_ochracea_genome_assembly,_chromosome:_3	AUGUSTUS	CDS	41095295	41095470	1	+	1	ID=g8135.t1.CDS7;Parent=g8135.t1;
OY727107.1_Ormia_ochracea_genome_assembly,_chromosome:_3	AUGUSTUS	exon	41095295	41095470	.	+	.	ID=g8135.t1.exon7;Parent=g8135.t1;
OY727107.1_Ormia_ochracea_genome_assembly,_chromosome:_3	AUGUSTUS	intron	41095471	41096739	1	+	.	ID=g8135.t1.intron7;Parent=g8135.t1;
OY727107.1_Ormia_ochracea_genome_assembly,_chromosome:_3	AUGUSTUS	CDS	41096740	41097071	1	+	2	ID=g8135.t1.CDS8;Parent=g8135.t1;
OY727107.1_Ormia_ochracea_genome_assembly,_chromosome:_3	AUGUSTUS	exon	41096740	41097071	.	+	.	ID=g8135.t1.exon8;Parent=g8135.t1;
OY727107.1_Ormia_ochracea_genome_assembly,_chromosome:_3	AUGUSTUS	intron	41097072	41097470	1	+	.	ID=g8135.t1.intron8;Parent=g8135.t1;
OY727107.1_Ormia_ochracea_genome_assembly,_chromosome:_3	AUGUSTUS	CDS	41097471	41097635	1	+	0	ID=g8135.t1.CDS9;Parent=g8135.t1;
OY727107.1_Ormia_ochracea_genome_assembly,_chromosome:_3	AUGUSTUS	exon	41097471	41097635	.	+	.	ID=g8135.t1.exon9;Parent=g8135.t1;
OY727107.1_Ormia_ochracea_genome_assembly,_chromosome:_3	AUGUSTUS	stop_codon	41097633	41097635	.	+	0	ID=g8135.t1.stop1;Parent=g8135.t1;
OY727107.1_Ormia_ochracea_genome_assembly,_chromosome:_3	AUGUSTUS	gene	41101864	41109586	.	-	.	ID=g8136;
OY727107.1_Ormia_ochracea_genome_assembly,_chromosome:_3	AUGUSTUS	mRNA	41101864	41109586	1	-	.	ID=g8136.t1;Parent=g8136;
OY727107.1_Ormia_ochracea_genome_assembly,_chromosome:_3	AUGUSTUS	stop_codon	41101864	41101866	.	-	0	ID=g8136.t1.stop1;Parent=g8136.t1;
OY727107.1_Ormia_ochracea_genome_assembly,_chromosome:_3	AUGUSTUS	CDS	41101864	41102068	1	-	1	ID=g8136.t1.CDS1;Parent=g8136.t1;
OY727107.1_Ormia_ochracea_genome_assembly,_chromosome:_3	AUGUSTUS	exon	41101864	41102068	.	-	.	ID=g8136.t1.exon1;Parent=g8136.t1;
OY727107.1_Ormia_ochracea_genome_assembly,_chromosome:_3	AUGUSTUS	intron	41102069	41102183	1	-	.	ID=g8136.t1.intron1;Parent=g8136.t1;
OY727107.1_Ormia_ochracea_genome_assembly,_chromosome:_3	AUGUSTUS	CDS	41102184	41102447	1	-	1	ID=g8136.t1.CDS2;Parent=g8136.t1;
OY727107.1_Ormia_ochracea_genome_assembly,_chromosome:_3	AUGUSTUS	exon	41102184	41102447	.	-	.	ID=g8136.t1.exon2;Parent=g8136.t1;
OY727107.1_Ormia_ochracea_genome_assembly,_chromosome:_3	AUGUSTUS	intron	41102448	41102507	1	-	.	ID=g8136.t1.intron2;Parent=g8136.t1;
OY727107.1_Ormia_ochracea_genome_assembly,_chromosome:_3	AUGUSTUS	CDS	41102508	41102665	1	-	0	ID=g8136.t1.CDS3;Parent=g8136.t1;
OY727107.1_Ormia_ochracea_genome_assembly,_chromosome:_3	AUGUSTUS	exon	41102508	41102665	.	-	.	ID=g8136.t1.exon3;Parent=g8136.t1;
OY727107.1_Ormia_ochracea_genome_assembly,_chromosome:_3	AUGUSTUS	intron	41102666	41103713	1	-	.	ID=g8136.t1.intron3;Parent=g8136.t1;
OY727107.1_Ormia_ochracea_genome_assembly,_chromosome:_3	AUGUSTUS	CDS	41103714	41103917	1	-	0	ID=g8136.t1.CDS4;Parent=g8136.t1;
OY727107.1_Ormia_ochracea_genome_assembly,_chromosome:_3	AUGUSTUS	exon	41103714	41103917	.	-	.	ID=g8136.t1.exon4;Parent=g8136.t1;
OY727107.1_Ormia_ochracea_genome_assembly,_chromosome:_3	AUGUSTUS	intron	41103918	41104633	1	-	.	ID=g8136.t1.intron4;Parent=g8136.t1;
OY727107.1_Ormia_ochracea_genome_assembly,_chromosome:_3	AUGUSTUS	CDS	41104634	41104986	1	-	2	ID=g8136.t1.CDS5;Parent=g8136.t1;
OY727107.1_Ormia_ochracea_genome_assembly,_chromosome:_3	AUGUSTUS	exon	41104634	41104986	.	-	.	ID=g8136.t1.exon5;Parent=g8136.t1;
OY727107.1_Ormia_ochracea_genome_assembly,_chromosome:_3	AUGUSTUS	intron	41104987	41106188	1	-	.	ID=g8136.t1.intron5;Parent=g8136.t1;
OY727107.1_Ormia_ochracea_genome_assembly,_chromosome:_3	AUGUSTUS	CDS	41106189	41106423	1	-	0	ID=g8136.t1.CDS6;Parent=g8136.t1;
OY727107.1_Ormia_ochracea_genome_assembly,_chromosome:_3	AUGUSTUS	exon	41106189	41106423	.	-	.	ID=g8136.t1.exon6;Parent=g8136.t1;
OY727107.1_Ormia_ochracea_genome_assembly,_chromosome:_3	AUGUSTUS	intron	41106424	41106493	1	-	.	ID=g8136.t1.intron6;Parent=g8136.t1;
OY727107.1_Ormia_ochracea_genome_assembly,_chromosome:_3	AUGUSTUS	CDS	41106494	41106863	1	-	1	ID=g8136.t1.CDS7;Parent=g8136.t1;
OY727107.1_Ormia_ochracea_genome_assembly,_chromosome:_3	AUGUSTUS	exon	41106494	41106863	.	-	.	ID=g8136.t1.exon7;Parent=g8136.t1;
OY727107.1_Ormia_ochracea_genome_assembly,_chromosome:_3	AUGUSTUS	intron	41106864	41107653	1	-	.	ID=g8136.t1.intron7;Parent=g8136.t1;
OY727107.1_Ormia_ochracea_genome_assembly,_chromosome:_3	AUGUSTUS	CDS	41107654	41107961	1	-	0	ID=g8136.t1.CDS8;Parent=g8136.t1;
OY727107.1_Ormia_ochracea_genome_assembly,_chromosome:_3	AUGUSTUS	exon	41107654	41107961	.	-	.	ID=g8136.t1.exon8;Parent=g8136.t1;
OY727107.1_Ormia_ochracea_genome_assembly,_chromosome:_3	AUGUSTUS	intron	41107962	41109496	1	-	.	ID=g8136.t1.intron8;Parent=g8136.t1;
OY727107.1_Ormia_ochracea_genome_assembly,_chromosome:_3	AUGUSTUS	CDS	41109497	41109586	1	-	0	ID=g8136.t1.CDS9;Parent=g8136.t1;
OY727107.1_Ormia_ochracea_genome_assembly,_chromosome:_3	AUGUSTUS	exon	41109497	41109586	.	-	.	ID=g8136.t1.exon9;Parent=g8136.t1;
OY727107.1_Ormia_ochracea_genome_assembly,_chromosome:_3	AUGUSTUS	start_codon	41109584	41109586	.	-	0	ID=g8136.t1.start1;Parent=g8136.t1;
OY727107.1_Ormia_ochracea_genome_assembly,_chromosome:_3	AUGUSTUS	gene	41114257	41118013	.	-	.	ID=g8137;
OY727107.1_Ormia_ochracea_genome_assembly,_chromosome:_3	AUGUSTUS	mRNA	41114257	41118013	1	-	.	ID=g8137.t1;Parent=g8137;
OY727107.1_Ormia_ochracea_genome_assembly,_chromosome:_3	AUGUSTUS	stop_codon	41114257	41114259	.	-	0	ID=g8137.t1.stop1;Parent=g8137.t1;
OY727107.1_Ormia_ochracea_genome_assembly,_chromosome:_3	AUGUSTUS	CDS	41114257	41114864	1	-	2	ID=g8137.t1.CDS1;Parent=g8137.t1;
OY727107.1_Ormia_ochracea_genome_assembly,_chromosome:_3	AUGUSTUS	exon	41114257	41114864	.	-	.	ID=g8137.t1.exon1;Parent=g8137.t1;
OY727107.1_Ormia_ochracea_genome_assembly,_chromosome:_3	AUGUSTUS	intron	41114865	41114919	1	-	.	ID=g8137.t1.intron1;Parent=g8137.t1;
OY727107.1_Ormia_ochracea_genome_assembly,_chromosome:_3	AUGUSTUS	CDS	41114920	41116110	1	-	2	ID=g8137.t1.CDS2;Parent=g8137.t1;
OY727107.1_Ormia_ochracea_genome_assembly,_chromosome:_3	AUGUSTUS	exon	41114920	41116110	.	-	.	ID=g8137.t1.exon2;Parent=g8137.t1;
OY727107.1_Ormia_ochracea_genome_assembly,_chromosome:_3	AUGUSTUS	intron	41116111	41117292	1	-	.	ID=g8137.t1.intron2;Parent=g8137.t1;
OY727107.1_Ormia_ochracea_genome_assembly,_chromosome:_3	AUGUSTUS	CDS	41117293	41117490	1	-	2	ID=g8137.t1.CDS3;Parent=g8137.t1;
OY727107.1_Ormia_ochracea_genome_assembly,_chromosome:_3	AUGUSTUS	exon	41117293	41117490	.	-	.	ID=g8137.t1.exon3;Parent=g8137.t1;
OY727107.1_Ormia_ochracea_genome_assembly,_chromosome:_3	AUGUSTUS	intron	41117491	41117556	1	-	.	ID=g8137.t1.intron3;Parent=g8137.t1;
OY727107.1_Ormia_ochracea_genome_assembly,_chromosome:_3	AUGUSTUS	CDS	41117557	41118013	1	-	0	ID=g8137.t1.CDS4;Parent=g8137.t1;
OY727107.1_Ormia_ochracea_genome_assembly,_chromosome:_3	AUGUSTUS	exon	41117557	41118013	.	-	.	ID=g8137.t1.exon4;Parent=g8137.t1;
OY727107.1_Ormia_ochracea_genome_assembly,_chromosome:_3	AUGUSTUS	start_codon	41118011	41118013	.	-	0	ID=g8137.t1.start1;Parent=g8137.t1;
OY727107.1_Ormia_ochracea_genome_assembly,_chromosome:_3	AUGUSTUS	gene	41119011	41119701	.	+	.	ID=g8138;
OY727107.1_Ormia_ochracea_genome_assembly,_chromosome:_3	AUGUSTUS	mRNA	41119011	41119701	1	+	.	ID=g8138.t1;Parent=g8138;
OY727107.1_Ormia_ochracea_genome_assembly,_chromosome:_3	AUGUSTUS	start_codon	41119011	41119013	.	+	0	ID=g8138.t1.start1;Parent=g8138.t1;
OY727107.1_Ormia_ochracea_genome_assembly,_chromosome:_3	AUGUSTUS	CDS	41119011	41119075	1	+	0	ID=g8138.t1.CDS1;Parent=g8138.t1;
OY727107.1_Ormia_ochracea_genome_assembly,_chromosome:_3	AUGUSTUS	exon	41119011	41119075	.	+	.	ID=g8138.t1.exon1;Parent=g8138.t1;
OY727107.1_Ormia_ochracea_genome_assembly,_chromosome:_3	AUGUSTUS	intron	41119076	41119157	1	+	.	ID=g8138.t1.intron1;Parent=g8138.t1;
OY727107.1_Ormia_ochracea_genome_assembly,_chromosome:_3	AUGUSTUS	CDS	41119158	41119284	1	+	1	ID=g8138.t1.CDS2;Parent=g8138.t1;
OY727107.1_Ormia_ochracea_genome_assembly,_chromosome:_3	AUGUSTUS	exon	41119158	41119284	.	+	.	ID=g8138.t1.exon2;Parent=g8138.t1;
OY727107.1_Ormia_ochracea_genome_assembly,_chromosome:_3	AUGUSTUS	intron	41119285	41119359	1	+	.	ID=g8138.t1.intron2;Parent=g8138.t1;
OY727107.1_Ormia_ochracea_genome_assembly,_chromosome:_3	AUGUSTUS	CDS	41119360	41119701	1	+	0	ID=g8138.t1.CDS3;Parent=g8138.t1;
OY727107.1_Ormia_ochracea_genome_assembly,_chromosome:_3	AUGUSTUS	exon	41119360	41119701	.	+	.	ID=g8138.t1.exon3;Parent=g8138.t1;
OY727107.1_Ormia_ochracea_genome_assembly,_chromosome:_3	AUGUSTUS	stop_codon	41119699	41119701	.	+	0	ID=g8138.t1.stop1;Parent=g8138.t1;
OY727107.1_Ormia_ochracea_genome_assembly,_chromosome:_3	AUGUSTUS	gene	41121204	41124010	.	-	.	ID=g8139;
OY727107.1_Ormia_ochracea_genome_assembly,_chromosome:_3	AUGUSTUS	mRNA	41121204	41124010	1	-	.	ID=g8139.t1;Parent=g8139;
OY727107.1_Ormia_ochracea_genome_assembly,_chromosome:_3	AUGUSTUS	stop_codon	41121204	41121206	.	-	0	ID=g8139.t1.stop1;Parent=g8139.t1;
OY727107.1_Ormia_ochracea_genome_assembly,_chromosome:_3	AUGUSTUS	CDS	41121204	41121460	1	-	2	ID=g8139.t1.CDS1;Parent=g8139.t1;
OY727107.1_Ormia_ochracea_genome_assembly,_chromosome:_3	AUGUSTUS	exon	41121204	41121460	.	-	.	ID=g8139.t1.exon1;Parent=g8139.t1;
OY727107.1_Ormia_ochracea_genome_assembly,_chromosome:_3	AUGUSTUS	intron	41121461	41121518	1	-	.	ID=g8139.t1.intron1;Parent=g8139.t1;
OY727107.1_Ormia_ochracea_genome_assembly,_chromosome:_3	AUGUSTUS	CDS	41121519	41121685	1	-	1	ID=g8139.t1.CDS2;Parent=g8139.t1;
OY727107.1_Ormia_ochracea_genome_assembly,_chromosome:_3	AUGUSTUS	exon	41121519	41121685	.	-	.	ID=g8139.t1.exon2;Parent=g8139.t1;
OY727107.1_Ormia_ochracea_genome_assembly,_chromosome:_3	AUGUSTUS	intron	41121686	41121853	1	-	.	ID=g8139.t1.intron2;Parent=g8139.t1;
OY727107.1_Ormia_ochracea_genome_assembly,_chromosome:_3	AUGUSTUS	CDS	41121854	41122172	1	-	2	ID=g8139.t1.CDS3;Parent=g8139.t1;
OY727107.1_Ormia_ochracea_genome_assembly,_chromosome:_3	AUGUSTUS	exon	41121854	41122172	.	-	.	ID=g8139.t1.exon3;Parent=g8139.t1;
OY727107.1_Ormia_ochracea_genome_assembly,_chromosome:_3	AUGUSTUS	intron	41122173	41122239	1	-	.	ID=g8139.t1.intron3;Parent=g8139.t1;
OY727107.1_Ormia_ochracea_genome_assembly,_chromosome:_3	AUGUSTUS	CDS	41122240	41122718	1	-	1	ID=g8139.t1.CDS4;Parent=g8139.t1;
OY727107.1_Ormia_ochracea_genome_assembly,_chromosome:_3	AUGUSTUS	exon	41122240	41122718	.	-	.	ID=g8139.t1.exon4;Parent=g8139.t1;
OY727107.1_Ormia_ochracea_genome_assembly,_chromosome:_3	AUGUSTUS	intron	41122719	41122775	1	-	.	ID=g8139.t1.intron4;Parent=g8139.t1;
OY727107.1_Ormia_ochracea_genome_assembly,_chromosome:_3	AUGUSTUS	CDS	41122776	41122940	1	-	1	ID=g8139.t1.CDS5;Parent=g8139.t1;
OY727107.1_Ormia_ochracea_genome_assembly,_chromosome:_3	AUGUSTUS	exon	41122776	41122940	.	-	.	ID=g8139.t1.exon5;Parent=g8139.t1;
OY727107.1_Ormia_ochracea_genome_assembly,_chromosome:_3	AUGUSTUS	intron	41122941	41122995	1	-	.	ID=g8139.t1.intron5;Parent=g8139.t1;
OY727107.1_Ormia_ochracea_genome_assembly,_chromosome:_3	AUGUSTUS	CDS	41122996	41123115	1	-	1	ID=g8139.t1.CDS6;Parent=g8139.t1;
OY727107.1_Ormia_ochracea_genome_assembly,_chromosome:_3	AUGUSTUS	exon	41122996	41123115	.	-	.	ID=g8139.t1.exon6;Parent=g8139.t1;
OY727107.1_Ormia_ochracea_genome_assembly,_chromosome:_3	AUGUSTUS	intron	41123116	41123987	1	-	.	ID=g8139.t1.intron6;Parent=g8139.t1;
OY727107.1_Ormia_ochracea_genome_assembly,_chromosome:_3	AUGUSTUS	CDS	41123988	41124010	1	-	0	ID=g8139.t1.CDS7;Parent=g8139.t1;
OY727107.1_Ormia_ochracea_genome_assembly,_chromosome:_3	AUGUSTUS	exon	41123988	41124010	.	-	.	ID=g8139.t1.exon7;Parent=g8139.t1;
OY727107.1_Ormia_ochracea_genome_assembly,_chromosome:_3	AUGUSTUS	start_codon	41124008	41124010	.	-	0	ID=g8139.t1.start1;Parent=g8139.t1;
OY727107.1_Ormia_ochracea_genome_assembly,_chromosome:_3	AUGUSTUS	gene	41130023	41136004	.	+	.	ID=g8140;
OY727107.1_Ormia_ochracea_genome_assembly,_chromosome:_3	AUGUSTUS	mRNA	41130023	41136004	1	+	.	ID=g8140.t1;Parent=g8140;
OY727107.1_Ormia_ochracea_genome_assembly,_chromosome:_3	AUGUSTUS	start_codon	41130023	41130025	.	+	0	ID=g8140.t1.start1;Parent=g8140.t1;
OY727107.1_Ormia_ochracea_genome_assembly,_chromosome:_3	AUGUSTUS	CDS	41130023	41130254	1	+	0	ID=g8140.t1.CDS1;Parent=g8140.t1;
OY727107.1_Ormia_ochracea_genome_assembly,_chromosome:_3	AUGUSTUS	exon	41130023	41130254	.	+	.	ID=g8140.t1.exon1;Parent=g8140.t1;
OY727107.1_Ormia_ochracea_genome_assembly,_chromosome:_3	AUGUSTUS	intron	41130255	41135189	1	+	.	ID=g8140.t1.intron1;Parent=g8140.t1;
OY727107.1_Ormia_ochracea_genome_assembly,_chromosome:_3	AUGUSTUS	CDS	41135190	41136004	1	+	2	ID=g8140.t1.CDS2;Parent=g8140.t1;
OY727107.1_Ormia_ochracea_genome_assembly,_chromosome:_3	AUGUSTUS	exon	41135190	41136004	.	+	.	ID=g8140.t1.exon2;Parent=g8140.t1;
OY727107.1_Ormia_ochracea_genome_assembly,_chromosome:_3	AUGUSTUS	stop_codon	41136002	41136004	.	+	0	ID=g8140.t1.stop1;Parent=g8140.t1;
OY727107.1_Ormia_ochracea_genome_assembly,_chromosome:_3	AUGUSTUS	gene	41140379	41145435	.	+	.	ID=g8141;
OY727107.1_Ormia_ochracea_genome_assembly,_chromosome:_3	AUGUSTUS	mRNA	41140379	41145435	1	+	.	ID=g8141.t1;Parent=g8141;
OY727107.1_Ormia_ochracea_genome_assembly,_chromosome:_3	AUGUSTUS	start_codon	41140379	41140381	.	+	0	ID=g8141.t1.start1;Parent=g8141.t1;
OY727107.1_Ormia_ochracea_genome_assembly,_chromosome:_3	AUGUSTUS	CDS	41140379	41140474	1	+	0	ID=g8141.t1.CDS1;Parent=g8141.t1;
OY727107.1_Ormia_ochracea_genome_assembly,_chromosome:_3	AUGUSTUS	exon	41140379	41140474	.	+	.	ID=g8141.t1.exon1;Parent=g8141.t1;
OY727107.1_Ormia_ochracea_genome_assembly,_chromosome:_3	AUGUSTUS	intron	41140475	41140536	1	+	.	ID=g8141.t1.intron1;Parent=g8141.t1;
OY727107.1_Ormia_ochracea_genome_assembly,_chromosome:_3	AUGUSTUS	CDS	41140537	41141545	1	+	0	ID=g8141.t1.CDS2;Parent=g8141.t1;
OY727107.1_Ormia_ochracea_genome_assembly,_chromosome:_3	AUGUSTUS	exon	41140537	41141545	.	+	.	ID=g8141.t1.exon2;Parent=g8141.t1;
OY727107.1_Ormia_ochracea_genome_assembly,_chromosome:_3	AUGUSTUS	intron	41141546	41144961	1	+	.	ID=g8141.t1.intron2;Parent=g8141.t1;
OY727107.1_Ormia_ochracea_genome_assembly,_chromosome:_3	AUGUSTUS	CDS	41144962	41145119	1	+	2	ID=g8141.t1.CDS3;Parent=g8141.t1;
OY727107.1_Ormia_ochracea_genome_assembly,_chromosome:_3	AUGUSTUS	exon	41144962	41145119	.	+	.	ID=g8141.t1.exon3;Parent=g8141.t1;
OY727107.1_Ormia_ochracea_genome_assembly,_chromosome:_3	AUGUSTUS	intron	41145120	41145177	1	+	.	ID=g8141.t1.intron3;Parent=g8141.t1;
OY727107.1_Ormia_ochracea_genome_assembly,_chromosome:_3	AUGUSTUS	CDS	41145178	41145435	1	+	0	ID=g8141.t1.CDS4;Parent=g8141.t1;
OY727107.1_Ormia_ochracea_genome_assembly,_chromosome:_3	AUGUSTUS	exon	41145178	41145435	.	+	.	ID=g8141.t1.exon4;Parent=g8141.t1;
OY727107.1_Ormia_ochracea_genome_assembly,_chromosome:_3	AUGUSTUS	stop_codon	41145433	41145435	.	+	0	ID=g8141.t1.stop1;Parent=g8141.t1;
OY727107.1_Ormia_ochracea_genome_assembly,_chromosome:_3	AUGUSTUS	gene	41150149	41173460	.	-	.	ID=g8142;
OY727107.1_Ormia_ochracea_genome_assembly,_chromosome:_3	AUGUSTUS	mRNA	41150149	41173460	0.99	-	.	ID=g8142.t1;Parent=g8142;
OY727107.1_Ormia_ochracea_genome_assembly,_chromosome:_3	AUGUSTUS	stop_codon	41150149	41150151	.	-	0	ID=g8142.t1.stop1;Parent=g8142.t1;
OY727107.1_Ormia_ochracea_genome_assembly,_chromosome:_3	AUGUSTUS	CDS	41150149	41150351	1	-	2	ID=g8142.t1.CDS1;Parent=g8142.t1;
OY727107.1_Ormia_ochracea_genome_assembly,_chromosome:_3	AUGUSTUS	exon	41150149	41150351	.	-	.	ID=g8142.t1.exon1;Parent=g8142.t1;
OY727107.1_Ormia_ochracea_genome_assembly,_chromosome:_3	AUGUSTUS	intron	41150352	41150401	1	-	.	ID=g8142.t1.intron1;Parent=g8142.t1;
OY727107.1_Ormia_ochracea_genome_assembly,_chromosome:_3	AUGUSTUS	CDS	41150402	41150658	1	-	1	ID=g8142.t1.CDS2;Parent=g8142.t1;
OY727107.1_Ormia_ochracea_genome_assembly,_chromosome:_3	AUGUSTUS	exon	41150402	41150658	.	-	.	ID=g8142.t1.exon2;Parent=g8142.t1;
OY727107.1_Ormia_ochracea_genome_assembly,_chromosome:_3	AUGUSTUS	intron	41150659	41150728	1	-	.	ID=g8142.t1.intron2;Parent=g8142.t1;
OY727107.1_Ormia_ochracea_genome_assembly,_chromosome:_3	AUGUSTUS	CDS	41150729	41152909	1	-	1	ID=g8142.t1.CDS3;Parent=g8142.t1;
OY727107.1_Ormia_ochracea_genome_assembly,_chromosome:_3	AUGUSTUS	exon	41150729	41152909	.	-	.	ID=g8142.t1.exon3;Parent=g8142.t1;
OY727107.1_Ormia_ochracea_genome_assembly,_chromosome:_3	AUGUSTUS	intron	41152910	41152977	1	-	.	ID=g8142.t1.intron3;Parent=g8142.t1;
OY727107.1_Ormia_ochracea_genome_assembly,_chromosome:_3	AUGUSTUS	CDS	41152978	41153284	1	-	2	ID=g8142.t1.CDS4;Parent=g8142.t1;
OY727107.1_Ormia_ochracea_genome_assembly,_chromosome:_3	AUGUSTUS	exon	41152978	41153284	.	-	.	ID=g8142.t1.exon4;Parent=g8142.t1;
OY727107.1_Ormia_ochracea_genome_assembly,_chromosome:_3	AUGUSTUS	intron	41153285	41153345	1	-	.	ID=g8142.t1.intron4;Parent=g8142.t1;
OY727107.1_Ormia_ochracea_genome_assembly,_chromosome:_3	AUGUSTUS	CDS	41153346	41154838	1	-	1	ID=g8142.t1.CDS5;Parent=g8142.t1;
OY727107.1_Ormia_ochracea_genome_assembly,_chromosome:_3	AUGUSTUS	exon	41153346	41154838	.	-	.	ID=g8142.t1.exon5;Parent=g8142.t1;
OY727107.1_Ormia_ochracea_genome_assembly,_chromosome:_3	AUGUSTUS	intron	41154839	41154903	1	-	.	ID=g8142.t1.intron5;Parent=g8142.t1;
OY727107.1_Ormia_ochracea_genome_assembly,_chromosome:_3	AUGUSTUS	CDS	41154904	41155310	1	-	0	ID=g8142.t1.CDS6;Parent=g8142.t1;
OY727107.1_Ormia_ochracea_genome_assembly,_chromosome:_3	AUGUSTUS	exon	41154904	41155310	.	-	.	ID=g8142.t1.exon6;Parent=g8142.t1;
OY727107.1_Ormia_ochracea_genome_assembly,_chromosome:_3	AUGUSTUS	intron	41155311	41155371	1	-	.	ID=g8142.t1.intron6;Parent=g8142.t1;
OY727107.1_Ormia_ochracea_genome_assembly,_chromosome:_3	AUGUSTUS	CDS	41155372	41155583	1	-	2	ID=g8142.t1.CDS7;Parent=g8142.t1;
OY727107.1_Ormia_ochracea_genome_assembly,_chromosome:_3	AUGUSTUS	exon	41155372	41155583	.	-	.	ID=g8142.t1.exon7;Parent=g8142.t1;
OY727107.1_Ormia_ochracea_genome_assembly,_chromosome:_3	AUGUSTUS	intron	41155584	41155634	1	-	.	ID=g8142.t1.intron7;Parent=g8142.t1;
OY727107.1_Ormia_ochracea_genome_assembly,_chromosome:_3	AUGUSTUS	CDS	41155635	41161277	1	-	2	ID=g8142.t1.CDS8;Parent=g8142.t1;
OY727107.1_Ormia_ochracea_genome_assembly,_chromosome:_3	AUGUSTUS	exon	41155635	41161277	.	-	.	ID=g8142.t1.exon8;Parent=g8142.t1;
OY727107.1_Ormia_ochracea_genome_assembly,_chromosome:_3	AUGUSTUS	intron	41161278	41161338	1	-	.	ID=g8142.t1.intron8;Parent=g8142.t1;
OY727107.1_Ormia_ochracea_genome_assembly,_chromosome:_3	AUGUSTUS	CDS	41161339	41163621	1	-	2	ID=g8142.t1.CDS9;Parent=g8142.t1;
OY727107.1_Ormia_ochracea_genome_assembly,_chromosome:_3	AUGUSTUS	exon	41161339	41163621	.	-	.	ID=g8142.t1.exon9;Parent=g8142.t1;
OY727107.1_Ormia_ochracea_genome_assembly,_chromosome:_3	AUGUSTUS	intron	41163622	41163796	1	-	.	ID=g8142.t1.intron9;Parent=g8142.t1;
OY727107.1_Ormia_ochracea_genome_assembly,_chromosome:_3	AUGUSTUS	CDS	41163797	41164048	1	-	2	ID=g8142.t1.CDS10;Parent=g8142.t1;
OY727107.1_Ormia_ochracea_genome_assembly,_chromosome:_3	AUGUSTUS	exon	41163797	41164048	.	-	.	ID=g8142.t1.exon10;Parent=g8142.t1;
OY727107.1_Ormia_ochracea_genome_assembly,_chromosome:_3	AUGUSTUS	intron	41164049	41165882	1	-	.	ID=g8142.t1.intron10;Parent=g8142.t1;
OY727107.1_Ormia_ochracea_genome_assembly,_chromosome:_3	AUGUSTUS	CDS	41165883	41166155	1	-	2	ID=g8142.t1.CDS11;Parent=g8142.t1;
OY727107.1_Ormia_ochracea_genome_assembly,_chromosome:_3	AUGUSTUS	exon	41165883	41166155	.	-	.	ID=g8142.t1.exon11;Parent=g8142.t1;
OY727107.1_Ormia_ochracea_genome_assembly,_chromosome:_3	AUGUSTUS	intron	41166156	41168006	1	-	.	ID=g8142.t1.intron11;Parent=g8142.t1;
OY727107.1_Ormia_ochracea_genome_assembly,_chromosome:_3	AUGUSTUS	CDS	41168007	41168138	1	-	2	ID=g8142.t1.CDS12;Parent=g8142.t1;
OY727107.1_Ormia_ochracea_genome_assembly,_chromosome:_3	AUGUSTUS	exon	41168007	41168138	.	-	.	ID=g8142.t1.exon12;Parent=g8142.t1;
OY727107.1_Ormia_ochracea_genome_assembly,_chromosome:_3	AUGUSTUS	intron	41168139	41168218	1	-	.	ID=g8142.t1.intron12;Parent=g8142.t1;
OY727107.1_Ormia_ochracea_genome_assembly,_chromosome:_3	AUGUSTUS	CDS	41168219	41168371	1	-	2	ID=g8142.t1.CDS13;Parent=g8142.t1;
OY727107.1_Ormia_ochracea_genome_assembly,_chromosome:_3	AUGUSTUS	exon	41168219	41168371	.	-	.	ID=g8142.t1.exon13;Parent=g8142.t1;
OY727107.1_Ormia_ochracea_genome_assembly,_chromosome:_3	AUGUSTUS	intron	41168372	41173051	0.99	-	.	ID=g8142.t1.intron13;Parent=g8142.t1;
OY727107.1_Ormia_ochracea_genome_assembly,_chromosome:_3	AUGUSTUS	CDS	41173052	41173460	1	-	0	ID=g8142.t1.CDS14;Parent=g8142.t1;
OY727107.1_Ormia_ochracea_genome_assembly,_chromosome:_3	AUGUSTUS	exon	41173052	41173460	.	-	.	ID=g8142.t1.exon14;Parent=g8142.t1;
OY727107.1_Ormia_ochracea_genome_assembly,_chromosome:_3	AUGUSTUS	start_codon	41173458	41173460	.	-	0	ID=g8142.t1.start1;Parent=g8142.t1;
OY727107.1_Ormia_ochracea_genome_assembly,_chromosome:_3	AUGUSTUS	gene	41208664	41212035	.	-	.	ID=g8143;
OY727107.1_Ormia_ochracea_genome_assembly,_chromosome:_3	AUGUSTUS	mRNA	41208664	41212035	1	-	.	ID=g8143.t1;Parent=g8143;
OY727107.1_Ormia_ochracea_genome_assembly,_chromosome:_3	AUGUSTUS	stop_codon	41208664	41208666	.	-	0	ID=g8143.t1.stop1;Parent=g8143.t1;
OY727107.1_Ormia_ochracea_genome_assembly,_chromosome:_3	AUGUSTUS	CDS	41208664	41212035	1	-	0	ID=g8143.t1.CDS1;Parent=g8143.t1;
OY727107.1_Ormia_ochracea_genome_assembly,_chromosome:_3	AUGUSTUS	exon	41208664	41212035	.	-	.	ID=g8143.t1.exon1;Parent=g8143.t1;
OY727107.1_Ormia_ochracea_genome_assembly,_chromosome:_3	AUGUSTUS	start_codon	41212033	41212035	.	-	0	ID=g8143.t1.start1;Parent=g8143.t1;
OY727107.1_Ormia_ochracea_genome_assembly,_chromosome:_3	AUGUSTUS	gene	41216369	41217171	.	-	.	ID=g8144;
OY727107.1_Ormia_ochracea_genome_assembly,_chromosome:_3	AUGUSTUS	mRNA	41216369	41217171	1	-	.	ID=g8144.t1;Parent=g8144;
OY727107.1_Ormia_ochracea_genome_assembly,_chromosome:_3	AUGUSTUS	stop_codon	41216369	41216371	.	-	0	ID=g8144.t1.stop1;Parent=g8144.t1;
OY727107.1_Ormia_ochracea_genome_assembly,_chromosome:_3	AUGUSTUS	CDS	41216369	41216816	1	-	1	ID=g8144.t1.CDS1;Parent=g8144.t1;
OY727107.1_Ormia_ochracea_genome_assembly,_chromosome:_3	AUGUSTUS	exon	41216369	41216816	.	-	.	ID=g8144.t1.exon1;Parent=g8144.t1;
OY727107.1_Ormia_ochracea_genome_assembly,_chromosome:_3	AUGUSTUS	intron	41216817	41216918	1	-	.	ID=g8144.t1.intron1;Parent=g8144.t1;
OY727107.1_Ormia_ochracea_genome_assembly,_chromosome:_3	AUGUSTUS	CDS	41216919	41216983	1	-	0	ID=g8144.t1.CDS2;Parent=g8144.t1;
OY727107.1_Ormia_ochracea_genome_assembly,_chromosome:_3	AUGUSTUS	exon	41216919	41216983	.	-	.	ID=g8144.t1.exon2;Parent=g8144.t1;
OY727107.1_Ormia_ochracea_genome_assembly,_chromosome:_3	AUGUSTUS	intron	41216984	41217081	1	-	.	ID=g8144.t1.intron2;Parent=g8144.t1;
OY727107.1_Ormia_ochracea_genome_assembly,_chromosome:_3	AUGUSTUS	CDS	41217082	41217171	1	-	0	ID=g8144.t1.CDS3;Parent=g8144.t1;
OY727107.1_Ormia_ochracea_genome_assembly,_chromosome:_3	AUGUSTUS	exon	41217082	41217171	.	-	.	ID=g8144.t1.exon3;Parent=g8144.t1;
OY727107.1_Ormia_ochracea_genome_assembly,_chromosome:_3	AUGUSTUS	start_codon	41217169	41217171	.	-	0	ID=g8144.t1.start1;Parent=g8144.t1;
OY727107.1_Ormia_ochracea_genome_assembly,_chromosome:_3	AUGUSTUS	gene	41218805	41219688	.	-	.	ID=g8145;
OY727107.1_Ormia_ochracea_genome_assembly,_chromosome:_3	AUGUSTUS	mRNA	41218805	41219688	1	-	.	ID=g8145.t1;Parent=g8145;
OY727107.1_Ormia_ochracea_genome_assembly,_chromosome:_3	AUGUSTUS	stop_codon	41218805	41218807	.	-	0	ID=g8145.t1.stop1;Parent=g8145.t1;
OY727107.1_Ormia_ochracea_genome_assembly,_chromosome:_3	AUGUSTUS	CDS	41218805	41218953	1	-	2	ID=g8145.t1.CDS1;Parent=g8145.t1;
OY727107.1_Ormia_ochracea_genome_assembly,_chromosome:_3	AUGUSTUS	exon	41218805	41218953	.	-	.	ID=g8145.t1.exon1;Parent=g8145.t1;
OY727107.1_Ormia_ochracea_genome_assembly,_chromosome:_3	AUGUSTUS	intron	41218954	41219008	1	-	.	ID=g8145.t1.intron1;Parent=g8145.t1;
OY727107.1_Ormia_ochracea_genome_assembly,_chromosome:_3	AUGUSTUS	CDS	41219009	41219113	1	-	2	ID=g8145.t1.CDS2;Parent=g8145.t1;
OY727107.1_Ormia_ochracea_genome_assembly,_chromosome:_3	AUGUSTUS	exon	41219009	41219113	.	-	.	ID=g8145.t1.exon2;Parent=g8145.t1;
OY727107.1_Ormia_ochracea_genome_assembly,_chromosome:_3	AUGUSTUS	intron	41219114	41219552	1	-	.	ID=g8145.t1.intron2;Parent=g8145.t1;
OY727107.1_Ormia_ochracea_genome_assembly,_chromosome:_3	AUGUSTUS	CDS	41219553	41219688	1	-	0	ID=g8145.t1.CDS3;Parent=g8145.t1;
OY727107.1_Ormia_ochracea_genome_assembly,_chromosome:_3	AUGUSTUS	exon	41219553	41219688	.	-	.	ID=g8145.t1.exon3;Parent=g8145.t1;
OY727107.1_Ormia_ochracea_genome_assembly,_chromosome:_3	AUGUSTUS	start_codon	41219686	41219688	.	-	0	ID=g8145.t1.start1;Parent=g8145.t1;
OY727107.1_Ormia_ochracea_genome_assembly,_chromosome:_3	AUGUSTUS	gene	41222233	41224564	.	-	.	ID=g8146;
OY727107.1_Ormia_ochracea_genome_assembly,_chromosome:_3	AUGUSTUS	mRNA	41222233	41224564	1	-	.	ID=g8146.t1;Parent=g8146;
OY727107.1_Ormia_ochracea_genome_assembly,_chromosome:_3	AUGUSTUS	stop_codon	41222233	41222235	.	-	0	ID=g8146.t1.stop1;Parent=g8146.t1;
OY727107.1_Ormia_ochracea_genome_assembly,_chromosome:_3	AUGUSTUS	CDS	41222233	41222317	1	-	1	ID=g8146.t1.CDS1;Parent=g8146.t1;
OY727107.1_Ormia_ochracea_genome_assembly,_chromosome:_3	AUGUSTUS	exon	41222233	41222317	.	-	.	ID=g8146.t1.exon1;Parent=g8146.t1;
OY727107.1_Ormia_ochracea_genome_assembly,_chromosome:_3	AUGUSTUS	intron	41222318	41224090	1	-	.	ID=g8146.t1.intron1;Parent=g8146.t1;
OY727107.1_Ormia_ochracea_genome_assembly,_chromosome:_3	AUGUSTUS	CDS	41224091	41224250	1	-	2	ID=g8146.t1.CDS2;Parent=g8146.t1;
OY727107.1_Ormia_ochracea_genome_assembly,_chromosome:_3	AUGUSTUS	exon	41224091	41224250	.	-	.	ID=g8146.t1.exon2;Parent=g8146.t1;
OY727107.1_Ormia_ochracea_genome_assembly,_chromosome:_3	AUGUSTUS	intron	41224251	41224446	1	-	.	ID=g8146.t1.intron2;Parent=g8146.t1;
OY727107.1_Ormia_ochracea_genome_assembly,_chromosome:_3	AUGUSTUS	CDS	41224447	41224564	1	-	0	ID=g8146.t1.CDS3;Parent=g8146.t1;
OY727107.1_Ormia_ochracea_genome_assembly,_chromosome:_3	AUGUSTUS	exon	41224447	41224564	.	-	.	ID=g8146.t1.exon3;Parent=g8146.t1;
OY727107.1_Ormia_ochracea_genome_assembly,_chromosome:_3	AUGUSTUS	start_codon	41224562	41224564	.	-	0	ID=g8146.t1.start1;Parent=g8146.t1;
OY727107.1_Ormia_ochracea_genome_assembly,_chromosome:_3	AUGUSTUS	gene	41228518	41236981	.	-	.	ID=g8147;
OY727107.1_Ormia_ochracea_genome_assembly,_chromosome:_3	AUGUSTUS	mRNA	41228518	41236981	1	-	.	ID=g8147.t1;Parent=g8147;
OY727107.1_Ormia_ochracea_genome_assembly,_chromosome:_3	AUGUSTUS	stop_codon	41228518	41228520	.	-	0	ID=g8147.t1.stop1;Parent=g8147.t1;
OY727107.1_Ormia_ochracea_genome_assembly,_chromosome:_3	AUGUSTUS	CDS	41228518	41228760	1	-	0	ID=g8147.t1.CDS1;Parent=g8147.t1;
OY727107.1_Ormia_ochracea_genome_assembly,_chromosome:_3	AUGUSTUS	exon	41228518	41228760	.	-	.	ID=g8147.t1.exon1;Parent=g8147.t1;
OY727107.1_Ormia_ochracea_genome_assembly,_chromosome:_3	AUGUSTUS	intron	41228761	41230459	1	-	.	ID=g8147.t1.intron1;Parent=g8147.t1;
OY727107.1_Ormia_ochracea_genome_assembly,_chromosome:_3	AUGUSTUS	CDS	41230460	41230650	1	-	2	ID=g8147.t1.CDS2;Parent=g8147.t1;
OY727107.1_Ormia_ochracea_genome_assembly,_chromosome:_3	AUGUSTUS	exon	41230460	41230650	.	-	.	ID=g8147.t1.exon2;Parent=g8147.t1;
OY727107.1_Ormia_ochracea_genome_assembly,_chromosome:_3	AUGUSTUS	intron	41230651	41230731	1	-	.	ID=g8147.t1.intron2;Parent=g8147.t1;
OY727107.1_Ormia_ochracea_genome_assembly,_chromosome:_3	AUGUSTUS	CDS	41230732	41230820	1	-	1	ID=g8147.t1.CDS3;Parent=g8147.t1;
OY727107.1_Ormia_ochracea_genome_assembly,_chromosome:_3	AUGUSTUS	exon	41230732	41230820	.	-	.	ID=g8147.t1.exon3;Parent=g8147.t1;
OY727107.1_Ormia_ochracea_genome_assembly,_chromosome:_3	AUGUSTUS	intron	41230821	41231148	1	-	.	ID=g8147.t1.intron3;Parent=g8147.t1;
OY727107.1_Ormia_ochracea_genome_assembly,_chromosome:_3	AUGUSTUS	CDS	41231149	41231321	1	-	0	ID=g8147.t1.CDS4;Parent=g8147.t1;
OY727107.1_Ormia_ochracea_genome_assembly,_chromosome:_3	AUGUSTUS	exon	41231149	41231321	.	-	.	ID=g8147.t1.exon4;Parent=g8147.t1;
OY727107.1_Ormia_ochracea_genome_assembly,_chromosome:_3	AUGUSTUS	intron	41231322	41231379	1	-	.	ID=g8147.t1.intron4;Parent=g8147.t1;
OY727107.1_Ormia_ochracea_genome_assembly,_chromosome:_3	AUGUSTUS	CDS	41231380	41234838	1	-	0	ID=g8147.t1.CDS5;Parent=g8147.t1;
OY727107.1_Ormia_ochracea_genome_assembly,_chromosome:_3	AUGUSTUS	exon	41231380	41234838	.	-	.	ID=g8147.t1.exon5;Parent=g8147.t1;
OY727107.1_Ormia_ochracea_genome_assembly,_chromosome:_3	AUGUSTUS	intron	41234839	41236105	1	-	.	ID=g8147.t1.intron5;Parent=g8147.t1;
OY727107.1_Ormia_ochracea_genome_assembly,_chromosome:_3	AUGUSTUS	CDS	41236106	41236981	1	-	0	ID=g8147.t1.CDS6;Parent=g8147.t1;
OY727107.1_Ormia_ochracea_genome_assembly,_chromosome:_3	AUGUSTUS	exon	41236106	41236981	.	-	.	ID=g8147.t1.exon6;Parent=g8147.t1;
OY727107.1_Ormia_ochracea_genome_assembly,_chromosome:_3	AUGUSTUS	start_codon	41236979	41236981	.	-	0	ID=g8147.t1.start1;Parent=g8147.t1;
OY727107.1_Ormia_ochracea_genome_assembly,_chromosome:_3	AUGUSTUS	gene	41239519	41243380	.	-	.	ID=g8148;
OY727107.1_Ormia_ochracea_genome_assembly,_chromosome:_3	AUGUSTUS	mRNA	41239519	41243380	0.92	-	.	ID=g8148.t1;Parent=g8148;
OY727107.1_Ormia_ochracea_genome_assembly,_chromosome:_3	AUGUSTUS	stop_codon	41239519	41239521	.	-	0	ID=g8148.t1.stop1;Parent=g8148.t1;
OY727107.1_Ormia_ochracea_genome_assembly,_chromosome:_3	AUGUSTUS	CDS	41239519	41239681	1	-	1	ID=g8148.t1.CDS1;Parent=g8148.t1;
OY727107.1_Ormia_ochracea_genome_assembly,_chromosome:_3	AUGUSTUS	exon	41239519	41239681	.	-	.	ID=g8148.t1.exon1;Parent=g8148.t1;
OY727107.1_Ormia_ochracea_genome_assembly,_chromosome:_3	AUGUSTUS	intron	41239682	41239743	1	-	.	ID=g8148.t1.intron1;Parent=g8148.t1;
OY727107.1_Ormia_ochracea_genome_assembly,_chromosome:_3	AUGUSTUS	CDS	41239744	41239900	1	-	2	ID=g8148.t1.CDS2;Parent=g8148.t1;
OY727107.1_Ormia_ochracea_genome_assembly,_chromosome:_3	AUGUSTUS	exon	41239744	41239900	.	-	.	ID=g8148.t1.exon2;Parent=g8148.t1;
OY727107.1_Ormia_ochracea_genome_assembly,_chromosome:_3	AUGUSTUS	intron	41239901	41240686	1	-	.	ID=g8148.t1.intron2;Parent=g8148.t1;
OY727107.1_Ormia_ochracea_genome_assembly,_chromosome:_3	AUGUSTUS	CDS	41240687	41240810	1	-	0	ID=g8148.t1.CDS3;Parent=g8148.t1;
OY727107.1_Ormia_ochracea_genome_assembly,_chromosome:_3	AUGUSTUS	exon	41240687	41240810	.	-	.	ID=g8148.t1.exon3;Parent=g8148.t1;
OY727107.1_Ormia_ochracea_genome_assembly,_chromosome:_3	AUGUSTUS	intron	41240811	41241799	1	-	.	ID=g8148.t1.intron3;Parent=g8148.t1;
OY727107.1_Ormia_ochracea_genome_assembly,_chromosome:_3	AUGUSTUS	CDS	41241800	41241937	1	-	0	ID=g8148.t1.CDS4;Parent=g8148.t1;
OY727107.1_Ormia_ochracea_genome_assembly,_chromosome:_3	AUGUSTUS	exon	41241800	41241937	.	-	.	ID=g8148.t1.exon4;Parent=g8148.t1;
OY727107.1_Ormia_ochracea_genome_assembly,_chromosome:_3	AUGUSTUS	intron	41241938	41243245	1	-	.	ID=g8148.t1.intron4;Parent=g8148.t1;
OY727107.1_Ormia_ochracea_genome_assembly,_chromosome:_3	AUGUSTUS	CDS	41243246	41243380	0.92	-	0	ID=g8148.t1.CDS5;Parent=g8148.t1;
OY727107.1_Ormia_ochracea_genome_assembly,_chromosome:_3	AUGUSTUS	exon	41243246	41243380	.	-	.	ID=g8148.t1.exon5;Parent=g8148.t1;
OY727107.1_Ormia_ochracea_genome_assembly,_chromosome:_3	AUGUSTUS	start_codon	41243378	41243380	.	-	0	ID=g8148.t1.start1;Parent=g8148.t1;
OY727107.1_Ormia_ochracea_genome_assembly,_chromosome:_3	AUGUSTUS	gene	41276726	41281392	.	+	.	ID=g8149;
OY727107.1_Ormia_ochracea_genome_assembly,_chromosome:_3	AUGUSTUS	mRNA	41276726	41281392	0.74	+	.	ID=g8149.t1;Parent=g8149;
OY727107.1_Ormia_ochracea_genome_assembly,_chromosome:_3	AUGUSTUS	start_codon	41276726	41276728	.	+	0	ID=g8149.t1.start1;Parent=g8149.t1;
OY727107.1_Ormia_ochracea_genome_assembly,_chromosome:_3	AUGUSTUS	CDS	41276726	41276764	0.74	+	0	ID=g8149.t1.CDS1;Parent=g8149.t1;
OY727107.1_Ormia_ochracea_genome_assembly,_chromosome:_3	AUGUSTUS	exon	41276726	41276764	.	+	.	ID=g8149.t1.exon1;Parent=g8149.t1;
OY727107.1_Ormia_ochracea_genome_assembly,_chromosome:_3	AUGUSTUS	intron	41276765	41279555	0.74	+	.	ID=g8149.t1.intron1;Parent=g8149.t1;
OY727107.1_Ormia_ochracea_genome_assembly,_chromosome:_3	AUGUSTUS	CDS	41279556	41279733	0.84	+	0	ID=g8149.t1.CDS2;Parent=g8149.t1;
OY727107.1_Ormia_ochracea_genome_assembly,_chromosome:_3	AUGUSTUS	exon	41279556	41279733	.	+	.	ID=g8149.t1.exon2;Parent=g8149.t1;
OY727107.1_Ormia_ochracea_genome_assembly,_chromosome:_3	AUGUSTUS	intron	41279734	41279839	1	+	.	ID=g8149.t1.intron2;Parent=g8149.t1;
OY727107.1_Ormia_ochracea_genome_assembly,_chromosome:_3	AUGUSTUS	CDS	41279840	41281392	1	+	2	ID=g8149.t1.CDS3;Parent=g8149.t1;
OY727107.1_Ormia_ochracea_genome_assembly,_chromosome:_3	AUGUSTUS	exon	41279840	41281392	.	+	.	ID=g8149.t1.exon3;Parent=g8149.t1;
OY727107.1_Ormia_ochracea_genome_assembly,_chromosome:_3	AUGUSTUS	stop_codon	41281390	41281392	.	+	0	ID=g8149.t1.stop1;Parent=g8149.t1;
OY727107.1_Ormia_ochracea_genome_assembly,_chromosome:_3	AUGUSTUS	mRNA	41276726	41281392	0.63	+	.	ID=g8149.t2;Parent=g8149;
OY727107.1_Ormia_ochracea_genome_assembly,_chromosome:_3	AUGUSTUS	start_codon	41276726	41276728	.	+	0	ID=g8149.t2.start1;Parent=g8149.t2;
OY727107.1_Ormia_ochracea_genome_assembly,_chromosome:_3	AUGUSTUS	CDS	41276726	41276764	0.64	+	0	ID=g8149.t2.CDS1;Parent=g8149.t2;
OY727107.1_Ormia_ochracea_genome_assembly,_chromosome:_3	AUGUSTUS	exon	41276726	41276764	.	+	.	ID=g8149.t2.exon1;Parent=g8149.t2;
OY727107.1_Ormia_ochracea_genome_assembly,_chromosome:_3	AUGUSTUS	intron	41276765	41279555	0.63	+	.	ID=g8149.t2.intron1;Parent=g8149.t2;
OY727107.1_Ormia_ochracea_genome_assembly,_chromosome:_3	AUGUSTUS	CDS	41279556	41279733	0.8	+	0	ID=g8149.t2.CDS2;Parent=g8149.t2;
OY727107.1_Ormia_ochracea_genome_assembly,_chromosome:_3	AUGUSTUS	exon	41279556	41279733	.	+	.	ID=g8149.t2.exon2;Parent=g8149.t2;
OY727107.1_Ormia_ochracea_genome_assembly,_chromosome:_3	AUGUSTUS	intron	41279734	41279815	1	+	.	ID=g8149.t2.intron2;Parent=g8149.t2;
OY727107.1_Ormia_ochracea_genome_assembly,_chromosome:_3	AUGUSTUS	CDS	41279816	41281392	1	+	2	ID=g8149.t2.CDS3;Parent=g8149.t2;
OY727107.1_Ormia_ochracea_genome_assembly,_chromosome:_3	AUGUSTUS	exon	41279816	41281392	.	+	.	ID=g8149.t2.exon3;Parent=g8149.t2;
OY727107.1_Ormia_ochracea_genome_assembly,_chromosome:_3	AUGUSTUS	stop_codon	41281390	41281392	.	+	0	ID=g8149.t2.stop1;Parent=g8149.t2;
OY727107.1_Ormia_ochracea_genome_assembly,_chromosome:_3	AUGUSTUS	gene	41287426	41291116	.	+	.	ID=g8150;
OY727107.1_Ormia_ochracea_genome_assembly,_chromosome:_3	AUGUSTUS	mRNA	41287426	41291116	1	+	.	ID=g8150.t1;Parent=g8150;
OY727107.1_Ormia_ochracea_genome_assembly,_chromosome:_3	AUGUSTUS	start_codon	41287426	41287428	.	+	0	ID=g8150.t1.start1;Parent=g8150.t1;
OY727107.1_Ormia_ochracea_genome_assembly,_chromosome:_3	AUGUSTUS	CDS	41287426	41287781	1	+	0	ID=g8150.t1.CDS1;Parent=g8150.t1;
OY727107.1_Ormia_ochracea_genome_assembly,_chromosome:_3	AUGUSTUS	exon	41287426	41287781	.	+	.	ID=g8150.t1.exon1;Parent=g8150.t1;
OY727107.1_Ormia_ochracea_genome_assembly,_chromosome:_3	AUGUSTUS	intron	41287782	41289051	1	+	.	ID=g8150.t1.intron1;Parent=g8150.t1;
OY727107.1_Ormia_ochracea_genome_assembly,_chromosome:_3	AUGUSTUS	CDS	41289052	41289220	1	+	1	ID=g8150.t1.CDS2;Parent=g8150.t1;
OY727107.1_Ormia_ochracea_genome_assembly,_chromosome:_3	AUGUSTUS	exon	41289052	41289220	.	+	.	ID=g8150.t1.exon2;Parent=g8150.t1;
OY727107.1_Ormia_ochracea_genome_assembly,_chromosome:_3	AUGUSTUS	intron	41289221	41289286	1	+	.	ID=g8150.t1.intron2;Parent=g8150.t1;
OY727107.1_Ormia_ochracea_genome_assembly,_chromosome:_3	AUGUSTUS	CDS	41289287	41289598	1	+	0	ID=g8150.t1.CDS3;Parent=g8150.t1;
OY727107.1_Ormia_ochracea_genome_assembly,_chromosome:_3	AUGUSTUS	exon	41289287	41289598	.	+	.	ID=g8150.t1.exon3;Parent=g8150.t1;
OY727107.1_Ormia_ochracea_genome_assembly,_chromosome:_3	AUGUSTUS	intron	41289599	41290705	1	+	.	ID=g8150.t1.intron3;Parent=g8150.t1;
OY727107.1_Ormia_ochracea_genome_assembly,_chromosome:_3	AUGUSTUS	CDS	41290706	41291116	1	+	0	ID=g8150.t1.CDS4;Parent=g8150.t1;
OY727107.1_Ormia_ochracea_genome_assembly,_chromosome:_3	AUGUSTUS	exon	41290706	41291116	.	+	.	ID=g8150.t1.exon4;Parent=g8150.t1;
OY727107.1_Ormia_ochracea_genome_assembly,_chromosome:_3	AUGUSTUS	stop_codon	41291114	41291116	.	+	0	ID=g8150.t1.stop1;Parent=g8150.t1;
OY727107.1_Ormia_ochracea_genome_assembly,_chromosome:_3	AUGUSTUS	gene	41295128	41295519	.	-	.	ID=g8151;
OY727107.1_Ormia_ochracea_genome_assembly,_chromosome:_3	AUGUSTUS	mRNA	41295128	41295519	0.97	-	.	ID=g8151.t1;Parent=g8151;
OY727107.1_Ormia_ochracea_genome_assembly,_chromosome:_3	AUGUSTUS	stop_codon	41295128	41295130	.	-	0	ID=g8151.t1.stop1;Parent=g8151.t1;
OY727107.1_Ormia_ochracea_genome_assembly,_chromosome:_3	AUGUSTUS	CDS	41295128	41295374	0.97	-	1	ID=g8151.t1.CDS1;Parent=g8151.t1;
OY727107.1_Ormia_ochracea_genome_assembly,_chromosome:_3	AUGUSTUS	exon	41295128	41295374	.	-	.	ID=g8151.t1.exon1;Parent=g8151.t1;
OY727107.1_Ormia_ochracea_genome_assembly,_chromosome:_3	AUGUSTUS	intron	41295375	41295466	0.97	-	.	ID=g8151.t1.intron1;Parent=g8151.t1;
OY727107.1_Ormia_ochracea_genome_assembly,_chromosome:_3	AUGUSTUS	CDS	41295467	41295519	1	-	0	ID=g8151.t1.CDS2;Parent=g8151.t1;
OY727107.1_Ormia_ochracea_genome_assembly,_chromosome:_3	AUGUSTUS	exon	41295467	41295519	.	-	.	ID=g8151.t1.exon2;Parent=g8151.t1;
OY727107.1_Ormia_ochracea_genome_assembly,_chromosome:_3	AUGUSTUS	start_codon	41295517	41295519	.	-	0	ID=g8151.t1.start1;Parent=g8151.t1;
OY727107.1_Ormia_ochracea_genome_assembly,_chromosome:_3	AUGUSTUS	gene	41295587	41314188	.	-	.	ID=g8152;
OY727107.1_Ormia_ochracea_genome_assembly,_chromosome:_3	AUGUSTUS	mRNA	41295587	41314188	1	-	.	ID=g8152.t1;Parent=g8152;
OY727107.1_Ormia_ochracea_genome_assembly,_chromosome:_3	AUGUSTUS	stop_codon	41295587	41295589	.	-	0	ID=g8152.t1.stop1;Parent=g8152.t1;
OY727107.1_Ormia_ochracea_genome_assembly,_chromosome:_3	AUGUSTUS	CDS	41295587	41296635	1	-	2	ID=g8152.t1.CDS1;Parent=g8152.t1;
OY727107.1_Ormia_ochracea_genome_assembly,_chromosome:_3	AUGUSTUS	exon	41295587	41296635	.	-	.	ID=g8152.t1.exon1;Parent=g8152.t1;
OY727107.1_Ormia_ochracea_genome_assembly,_chromosome:_3	AUGUSTUS	intron	41296636	41298899	1	-	.	ID=g8152.t1.intron1;Parent=g8152.t1;
OY727107.1_Ormia_ochracea_genome_assembly,_chromosome:_3	AUGUSTUS	CDS	41298900	41299147	1	-	1	ID=g8152.t1.CDS2;Parent=g8152.t1;
OY727107.1_Ormia_ochracea_genome_assembly,_chromosome:_3	AUGUSTUS	exon	41298900	41299147	.	-	.	ID=g8152.t1.exon2;Parent=g8152.t1;
OY727107.1_Ormia_ochracea_genome_assembly,_chromosome:_3	AUGUSTUS	intron	41299148	41302355	1	-	.	ID=g8152.t1.intron2;Parent=g8152.t1;
OY727107.1_Ormia_ochracea_genome_assembly,_chromosome:_3	AUGUSTUS	CDS	41302356	41302529	1	-	1	ID=g8152.t1.CDS3;Parent=g8152.t1;
OY727107.1_Ormia_ochracea_genome_assembly,_chromosome:_3	AUGUSTUS	exon	41302356	41302529	.	-	.	ID=g8152.t1.exon3;Parent=g8152.t1;
OY727107.1_Ormia_ochracea_genome_assembly,_chromosome:_3	AUGUSTUS	intron	41302530	41302608	1	-	.	ID=g8152.t1.intron3;Parent=g8152.t1;
OY727107.1_Ormia_ochracea_genome_assembly,_chromosome:_3	AUGUSTUS	CDS	41302609	41302859	1	-	0	ID=g8152.t1.CDS4;Parent=g8152.t1;
OY727107.1_Ormia_ochracea_genome_assembly,_chromosome:_3	AUGUSTUS	exon	41302609	41302859	.	-	.	ID=g8152.t1.exon4;Parent=g8152.t1;
OY727107.1_Ormia_ochracea_genome_assembly,_chromosome:_3	AUGUSTUS	intron	41302860	41311746	1	-	.	ID=g8152.t1.intron4;Parent=g8152.t1;
OY727107.1_Ormia_ochracea_genome_assembly,_chromosome:_3	AUGUSTUS	CDS	41311747	41312056	1	-	1	ID=g8152.t1.CDS5;Parent=g8152.t1;
OY727107.1_Ormia_ochracea_genome_assembly,_chromosome:_3	AUGUSTUS	exon	41311747	41312056	.	-	.	ID=g8152.t1.exon5;Parent=g8152.t1;
OY727107.1_Ormia_ochracea_genome_assembly,_chromosome:_3	AUGUSTUS	intron	41312057	41312120	1	-	.	ID=g8152.t1.intron5;Parent=g8152.t1;
OY727107.1_Ormia_ochracea_genome_assembly,_chromosome:_3	AUGUSTUS	CDS	41312121	41312315	1	-	1	ID=g8152.t1.CDS6;Parent=g8152.t1;
OY727107.1_Ormia_ochracea_genome_assembly,_chromosome:_3	AUGUSTUS	exon	41312121	41312315	.	-	.	ID=g8152.t1.exon6;Parent=g8152.t1;
OY727107.1_Ormia_ochracea_genome_assembly,_chromosome:_3	AUGUSTUS	intron	41312316	41312378	1	-	.	ID=g8152.t1.intron6;Parent=g8152.t1;
OY727107.1_Ormia_ochracea_genome_assembly,_chromosome:_3	AUGUSTUS	CDS	41312379	41312551	1	-	0	ID=g8152.t1.CDS7;Parent=g8152.t1;
OY727107.1_Ormia_ochracea_genome_assembly,_chromosome:_3	AUGUSTUS	exon	41312379	41312551	.	-	.	ID=g8152.t1.exon7;Parent=g8152.t1;
OY727107.1_Ormia_ochracea_genome_assembly,_chromosome:_3	AUGUSTUS	intron	41312552	41312671	1	-	.	ID=g8152.t1.intron7;Parent=g8152.t1;
OY727107.1_Ormia_ochracea_genome_assembly,_chromosome:_3	AUGUSTUS	CDS	41312672	41312829	1	-	2	ID=g8152.t1.CDS8;Parent=g8152.t1;
OY727107.1_Ormia_ochracea_genome_assembly,_chromosome:_3	AUGUSTUS	exon	41312672	41312829	.	-	.	ID=g8152.t1.exon8;Parent=g8152.t1;
OY727107.1_Ormia_ochracea_genome_assembly,_chromosome:_3	AUGUSTUS	intron	41312830	41312892	1	-	.	ID=g8152.t1.intron8;Parent=g8152.t1;
OY727107.1_Ormia_ochracea_genome_assembly,_chromosome:_3	AUGUSTUS	CDS	41312893	41313011	1	-	1	ID=g8152.t1.CDS9;Parent=g8152.t1;
OY727107.1_Ormia_ochracea_genome_assembly,_chromosome:_3	AUGUSTUS	exon	41312893	41313011	.	-	.	ID=g8152.t1.exon9;Parent=g8152.t1;
OY727107.1_Ormia_ochracea_genome_assembly,_chromosome:_3	AUGUSTUS	intron	41313012	41314096	1	-	.	ID=g8152.t1.intron9;Parent=g8152.t1;
OY727107.1_Ormia_ochracea_genome_assembly,_chromosome:_3	AUGUSTUS	CDS	41314097	41314188	1	-	0	ID=g8152.t1.CDS10;Parent=g8152.t1;
OY727107.1_Ormia_ochracea_genome_assembly,_chromosome:_3	AUGUSTUS	exon	41314097	41314188	.	-	.	ID=g8152.t1.exon10;Parent=g8152.t1;
OY727107.1_Ormia_ochracea_genome_assembly,_chromosome:_3	AUGUSTUS	start_codon	41314186	41314188	.	-	0	ID=g8152.t1.start1;Parent=g8152.t1;
OY727107.1_Ormia_ochracea_genome_assembly,_chromosome:_3	AUGUSTUS	gene	41316608	41317915	.	+	.	ID=g8153;
OY727107.1_Ormia_ochracea_genome_assembly,_chromosome:_3	AUGUSTUS	mRNA	41316608	41317915	1	+	.	ID=g8153.t1;Parent=g8153;
OY727107.1_Ormia_ochracea_genome_assembly,_chromosome:_3	AUGUSTUS	start_codon	41316608	41316610	.	+	0	ID=g8153.t1.start1;Parent=g8153.t1;
OY727107.1_Ormia_ochracea_genome_assembly,_chromosome:_3	AUGUSTUS	CDS	41316608	41317915	1	+	0	ID=g8153.t1.CDS1;Parent=g8153.t1;
OY727107.1_Ormia_ochracea_genome_assembly,_chromosome:_3	AUGUSTUS	exon	41316608	41317915	.	+	.	ID=g8153.t1.exon1;Parent=g8153.t1;
OY727107.1_Ormia_ochracea_genome_assembly,_chromosome:_3	AUGUSTUS	stop_codon	41317913	41317915	.	+	0	ID=g8153.t1.stop1;Parent=g8153.t1;
OY727107.1_Ormia_ochracea_genome_assembly,_chromosome:_3	AUGUSTUS	gene	41319769	41320295	.	+	.	ID=g8154;
OY727107.1_Ormia_ochracea_genome_assembly,_chromosome:_3	AUGUSTUS	mRNA	41319769	41320295	1	+	.	ID=g8154.t1;Parent=g8154;
OY727107.1_Ormia_ochracea_genome_assembly,_chromosome:_3	AUGUSTUS	start_codon	41319769	41319771	.	+	0	ID=g8154.t1.start1;Parent=g8154.t1;
OY727107.1_Ormia_ochracea_genome_assembly,_chromosome:_3	AUGUSTUS	CDS	41319769	41320048	1	+	0	ID=g8154.t1.CDS1;Parent=g8154.t1;
OY727107.1_Ormia_ochracea_genome_assembly,_chromosome:_3	AUGUSTUS	exon	41319769	41320048	.	+	.	ID=g8154.t1.exon1;Parent=g8154.t1;
OY727107.1_Ormia_ochracea_genome_assembly,_chromosome:_3	AUGUSTUS	intron	41320049	41320176	1	+	.	ID=g8154.t1.intron1;Parent=g8154.t1;
OY727107.1_Ormia_ochracea_genome_assembly,_chromosome:_3	AUGUSTUS	CDS	41320177	41320295	1	+	2	ID=g8154.t1.CDS2;Parent=g8154.t1;
OY727107.1_Ormia_ochracea_genome_assembly,_chromosome:_3	AUGUSTUS	exon	41320177	41320295	.	+	.	ID=g8154.t1.exon2;Parent=g8154.t1;
OY727107.1_Ormia_ochracea_genome_assembly,_chromosome:_3	AUGUSTUS	stop_codon	41320293	41320295	.	+	0	ID=g8154.t1.stop1;Parent=g8154.t1;
OY727107.1_Ormia_ochracea_genome_assembly,_chromosome:_3	AUGUSTUS	gene	41322402	41328369	.	-	.	ID=g8155;
OY727107.1_Ormia_ochracea_genome_assembly,_chromosome:_3	AUGUSTUS	mRNA	41322402	41328369	1	-	.	ID=g8155.t1;Parent=g8155;
OY727107.1_Ormia_ochracea_genome_assembly,_chromosome:_3	AUGUSTUS	stop_codon	41322402	41322404	.	-	0	ID=g8155.t1.stop1;Parent=g8155.t1;
OY727107.1_Ormia_ochracea_genome_assembly,_chromosome:_3	AUGUSTUS	CDS	41322402	41322550	1	-	2	ID=g8155.t1.CDS1;Parent=g8155.t1;
OY727107.1_Ormia_ochracea_genome_assembly,_chromosome:_3	AUGUSTUS	exon	41322402	41322550	.	-	.	ID=g8155.t1.exon1;Parent=g8155.t1;
OY727107.1_Ormia_ochracea_genome_assembly,_chromosome:_3	AUGUSTUS	intron	41322551	41322621	1	-	.	ID=g8155.t1.intron1;Parent=g8155.t1;
OY727107.1_Ormia_ochracea_genome_assembly,_chromosome:_3	AUGUSTUS	CDS	41322622	41322880	1	-	0	ID=g8155.t1.CDS2;Parent=g8155.t1;
OY727107.1_Ormia_ochracea_genome_assembly,_chromosome:_3	AUGUSTUS	exon	41322622	41322880	.	-	.	ID=g8155.t1.exon2;Parent=g8155.t1;
OY727107.1_Ormia_ochracea_genome_assembly,_chromosome:_3	AUGUSTUS	intron	41322881	41323010	1	-	.	ID=g8155.t1.intron2;Parent=g8155.t1;
OY727107.1_Ormia_ochracea_genome_assembly,_chromosome:_3	AUGUSTUS	CDS	41323011	41323575	1	-	1	ID=g8155.t1.CDS3;Parent=g8155.t1;
OY727107.1_Ormia_ochracea_genome_assembly,_chromosome:_3	AUGUSTUS	exon	41323011	41323575	.	-	.	ID=g8155.t1.exon3;Parent=g8155.t1;
OY727107.1_Ormia_ochracea_genome_assembly,_chromosome:_3	AUGUSTUS	intron	41323576	41323645	1	-	.	ID=g8155.t1.intron3;Parent=g8155.t1;
OY727107.1_Ormia_ochracea_genome_assembly,_chromosome:_3	AUGUSTUS	CDS	41323646	41323905	1	-	0	ID=g8155.t1.CDS4;Parent=g8155.t1;
OY727107.1_Ormia_ochracea_genome_assembly,_chromosome:_3	AUGUSTUS	exon	41323646	41323905	.	-	.	ID=g8155.t1.exon4;Parent=g8155.t1;
OY727107.1_Ormia_ochracea_genome_assembly,_chromosome:_3	AUGUSTUS	intron	41323906	41324317	1	-	.	ID=g8155.t1.intron4;Parent=g8155.t1;
OY727107.1_Ormia_ochracea_genome_assembly,_chromosome:_3	AUGUSTUS	CDS	41324318	41324407	1	-	0	ID=g8155.t1.CDS5;Parent=g8155.t1;
OY727107.1_Ormia_ochracea_genome_assembly,_chromosome:_3	AUGUSTUS	exon	41324318	41324407	.	-	.	ID=g8155.t1.exon5;Parent=g8155.t1;
OY727107.1_Ormia_ochracea_genome_assembly,_chromosome:_3	AUGUSTUS	intron	41324408	41327931	1	-	.	ID=g8155.t1.intron5;Parent=g8155.t1;
OY727107.1_Ormia_ochracea_genome_assembly,_chromosome:_3	AUGUSTUS	CDS	41327932	41328369	1	-	0	ID=g8155.t1.CDS6;Parent=g8155.t1;
OY727107.1_Ormia_ochracea_genome_assembly,_chromosome:_3	AUGUSTUS	exon	41327932	41328369	.	-	.	ID=g8155.t1.exon6;Parent=g8155.t1;
OY727107.1_Ormia_ochracea_genome_assembly,_chromosome:_3	AUGUSTUS	start_codon	41328367	41328369	.	-	0	ID=g8155.t1.start1;Parent=g8155.t1;
OY727107.1_Ormia_ochracea_genome_assembly,_chromosome:_3	AUGUSTUS	gene	41330859	41332792	.	+	.	ID=g8156;
OY727107.1_Ormia_ochracea_genome_assembly,_chromosome:_3	AUGUSTUS	mRNA	41330859	41332792	1	+	.	ID=g8156.t1;Parent=g8156;
OY727107.1_Ormia_ochracea_genome_assembly,_chromosome:_3	AUGUSTUS	start_codon	41330859	41330861	.	+	0	ID=g8156.t1.start1;Parent=g8156.t1;
OY727107.1_Ormia_ochracea_genome_assembly,_chromosome:_3	AUGUSTUS	CDS	41330859	41331015	1	+	0	ID=g8156.t1.CDS1;Parent=g8156.t1;
OY727107.1_Ormia_ochracea_genome_assembly,_chromosome:_3	AUGUSTUS	exon	41330859	41331015	.	+	.	ID=g8156.t1.exon1;Parent=g8156.t1;
OY727107.1_Ormia_ochracea_genome_assembly,_chromosome:_3	AUGUSTUS	intron	41331016	41331072	1	+	.	ID=g8156.t1.intron1;Parent=g8156.t1;
OY727107.1_Ormia_ochracea_genome_assembly,_chromosome:_3	AUGUSTUS	CDS	41331073	41331227	1	+	2	ID=g8156.t1.CDS2;Parent=g8156.t1;
OY727107.1_Ormia_ochracea_genome_assembly,_chromosome:_3	AUGUSTUS	exon	41331073	41331227	.	+	.	ID=g8156.t1.exon2;Parent=g8156.t1;
OY727107.1_Ormia_ochracea_genome_assembly,_chromosome:_3	AUGUSTUS	intron	41331228	41331290	1	+	.	ID=g8156.t1.intron2;Parent=g8156.t1;
OY727107.1_Ormia_ochracea_genome_assembly,_chromosome:_3	AUGUSTUS	CDS	41331291	41331794	1	+	0	ID=g8156.t1.CDS3;Parent=g8156.t1;
OY727107.1_Ormia_ochracea_genome_assembly,_chromosome:_3	AUGUSTUS	exon	41331291	41331794	.	+	.	ID=g8156.t1.exon3;Parent=g8156.t1;
OY727107.1_Ormia_ochracea_genome_assembly,_chromosome:_3	AUGUSTUS	intron	41331795	41331959	1	+	.	ID=g8156.t1.intron3;Parent=g8156.t1;
OY727107.1_Ormia_ochracea_genome_assembly,_chromosome:_3	AUGUSTUS	CDS	41331960	41332041	1	+	0	ID=g8156.t1.CDS4;Parent=g8156.t1;
OY727107.1_Ormia_ochracea_genome_assembly,_chromosome:_3	AUGUSTUS	exon	41331960	41332041	.	+	.	ID=g8156.t1.exon4;Parent=g8156.t1;
OY727107.1_Ormia_ochracea_genome_assembly,_chromosome:_3	AUGUSTUS	intron	41332042	41332559	1	+	.	ID=g8156.t1.intron4;Parent=g8156.t1;
OY727107.1_Ormia_ochracea_genome_assembly,_chromosome:_3	AUGUSTUS	CDS	41332560	41332792	1	+	2	ID=g8156.t1.CDS5;Parent=g8156.t1;
OY727107.1_Ormia_ochracea_genome_assembly,_chromosome:_3	AUGUSTUS	exon	41332560	41332792	.	+	.	ID=g8156.t1.exon5;Parent=g8156.t1;
OY727107.1_Ormia_ochracea_genome_assembly,_chromosome:_3	AUGUSTUS	stop_codon	41332790	41332792	.	+	0	ID=g8156.t1.stop1;Parent=g8156.t1;
OY727107.1_Ormia_ochracea_genome_assembly,_chromosome:_3	AUGUSTUS	gene	41518790	41548172	.	+	.	ID=g8157;
OY727107.1_Ormia_ochracea_genome_assembly,_chromosome:_3	AUGUSTUS	mRNA	41518790	41548172	0.56	+	.	ID=g8157.t1;Parent=g8157;
OY727107.1_Ormia_ochracea_genome_assembly,_chromosome:_3	AUGUSTUS	start_codon	41518790	41518792	.	+	0	ID=g8157.t1.start1;Parent=g8157.t1;
OY727107.1_Ormia_ochracea_genome_assembly,_chromosome:_3	AUGUSTUS	CDS	41518790	41518844	1	+	0	ID=g8157.t1.CDS1;Parent=g8157.t1;
OY727107.1_Ormia_ochracea_genome_assembly,_chromosome:_3	AUGUSTUS	exon	41518790	41518844	.	+	.	ID=g8157.t1.exon1;Parent=g8157.t1;
OY727107.1_Ormia_ochracea_genome_assembly,_chromosome:_3	AUGUSTUS	intron	41518845	41527042	1	+	.	ID=g8157.t1.intron1;Parent=g8157.t1;
OY727107.1_Ormia_ochracea_genome_assembly,_chromosome:_3	AUGUSTUS	CDS	41527043	41527195	1	+	2	ID=g8157.t1.CDS2;Parent=g8157.t1;
OY727107.1_Ormia_ochracea_genome_assembly,_chromosome:_3	AUGUSTUS	exon	41527043	41527195	.	+	.	ID=g8157.t1.exon2;Parent=g8157.t1;
OY727107.1_Ormia_ochracea_genome_assembly,_chromosome:_3	AUGUSTUS	intron	41527196	41527412	1	+	.	ID=g8157.t1.intron2;Parent=g8157.t1;
OY727107.1_Ormia_ochracea_genome_assembly,_chromosome:_3	AUGUSTUS	CDS	41527413	41527595	1	+	2	ID=g8157.t1.CDS3;Parent=g8157.t1;
OY727107.1_Ormia_ochracea_genome_assembly,_chromosome:_3	AUGUSTUS	exon	41527413	41527595	.	+	.	ID=g8157.t1.exon3;Parent=g8157.t1;
OY727107.1_Ormia_ochracea_genome_assembly,_chromosome:_3	AUGUSTUS	intron	41527596	41529501	1	+	.	ID=g8157.t1.intron3;Parent=g8157.t1;
OY727107.1_Ormia_ochracea_genome_assembly,_chromosome:_3	AUGUSTUS	CDS	41529502	41529711	0.97	+	2	ID=g8157.t1.CDS4;Parent=g8157.t1;
OY727107.1_Ormia_ochracea_genome_assembly,_chromosome:_3	AUGUSTUS	exon	41529502	41529711	.	+	.	ID=g8157.t1.exon4;Parent=g8157.t1;
OY727107.1_Ormia_ochracea_genome_assembly,_chromosome:_3	AUGUSTUS	intron	41529712	41545644	0.56	+	.	ID=g8157.t1.intron4;Parent=g8157.t1;
OY727107.1_Ormia_ochracea_genome_assembly,_chromosome:_3	AUGUSTUS	CDS	41545645	41548172	1	+	2	ID=g8157.t1.CDS5;Parent=g8157.t1;
OY727107.1_Ormia_ochracea_genome_assembly,_chromosome:_3	AUGUSTUS	exon	41545645	41548172	.	+	.	ID=g8157.t1.exon5;Parent=g8157.t1;
OY727107.1_Ormia_ochracea_genome_assembly,_chromosome:_3	AUGUSTUS	stop_codon	41548170	41548172	.	+	0	ID=g8157.t1.stop1;Parent=g8157.t1;
OY727107.1_Ormia_ochracea_genome_assembly,_chromosome:_3	AUGUSTUS	gene	41611028	41619418	.	-	.	ID=g8158;
OY727107.1_Ormia_ochracea_genome_assembly,_chromosome:_3	AUGUSTUS	mRNA	41611028	41619418	1	-	.	ID=g8158.t1;Parent=g8158;
OY727107.1_Ormia_ochracea_genome_assembly,_chromosome:_3	AUGUSTUS	stop_codon	41611028	41611030	.	-	0	ID=g8158.t1.stop1;Parent=g8158.t1;
OY727107.1_Ormia_ochracea_genome_assembly,_chromosome:_3	AUGUSTUS	CDS	41611028	41611221	1	-	2	ID=g8158.t1.CDS1;Parent=g8158.t1;
OY727107.1_Ormia_ochracea_genome_assembly,_chromosome:_3	AUGUSTUS	exon	41611028	41611221	.	-	.	ID=g8158.t1.exon1;Parent=g8158.t1;
OY727107.1_Ormia_ochracea_genome_assembly,_chromosome:_3	AUGUSTUS	intron	41611222	41611293	1	-	.	ID=g8158.t1.intron1;Parent=g8158.t1;
OY727107.1_Ormia_ochracea_genome_assembly,_chromosome:_3	AUGUSTUS	CDS	41611294	41611434	1	-	2	ID=g8158.t1.CDS2;Parent=g8158.t1;
OY727107.1_Ormia_ochracea_genome_assembly,_chromosome:_3	AUGUSTUS	exon	41611294	41611434	.	-	.	ID=g8158.t1.exon2;Parent=g8158.t1;
OY727107.1_Ormia_ochracea_genome_assembly,_chromosome:_3	AUGUSTUS	intron	41611435	41611494	1	-	.	ID=g8158.t1.intron2;Parent=g8158.t1;
OY727107.1_Ormia_ochracea_genome_assembly,_chromosome:_3	AUGUSTUS	CDS	41611495	41611671	1	-	2	ID=g8158.t1.CDS3;Parent=g8158.t1;
OY727107.1_Ormia_ochracea_genome_assembly,_chromosome:_3	AUGUSTUS	exon	41611495	41611671	.	-	.	ID=g8158.t1.exon3;Parent=g8158.t1;
OY727107.1_Ormia_ochracea_genome_assembly,_chromosome:_3	AUGUSTUS	intron	41611672	41611935	1	-	.	ID=g8158.t1.intron3;Parent=g8158.t1;
OY727107.1_Ormia_ochracea_genome_assembly,_chromosome:_3	AUGUSTUS	CDS	41611936	41612461	1	-	0	ID=g8158.t1.CDS4;Parent=g8158.t1;
OY727107.1_Ormia_ochracea_genome_assembly,_chromosome:_3	AUGUSTUS	exon	41611936	41612461	.	-	.	ID=g8158.t1.exon4;Parent=g8158.t1;
OY727107.1_Ormia_ochracea_genome_assembly,_chromosome:_3	AUGUSTUS	intron	41612462	41617325	1	-	.	ID=g8158.t1.intron4;Parent=g8158.t1;
OY727107.1_Ormia_ochracea_genome_assembly,_chromosome:_3	AUGUSTUS	CDS	41617326	41618108	1	-	0	ID=g8158.t1.CDS5;Parent=g8158.t1;
OY727107.1_Ormia_ochracea_genome_assembly,_chromosome:_3	AUGUSTUS	exon	41617326	41618108	.	-	.	ID=g8158.t1.exon5;Parent=g8158.t1;
OY727107.1_Ormia_ochracea_genome_assembly,_chromosome:_3	AUGUSTUS	intron	41618109	41618761	1	-	.	ID=g8158.t1.intron5;Parent=g8158.t1;
OY727107.1_Ormia_ochracea_genome_assembly,_chromosome:_3	AUGUSTUS	CDS	41618762	41619418	1	-	0	ID=g8158.t1.CDS6;Parent=g8158.t1;
OY727107.1_Ormia_ochracea_genome_assembly,_chromosome:_3	AUGUSTUS	exon	41618762	41619418	.	-	.	ID=g8158.t1.exon6;Parent=g8158.t1;
OY727107.1_Ormia_ochracea_genome_assembly,_chromosome:_3	AUGUSTUS	start_codon	41619416	41619418	.	-	0	ID=g8158.t1.start1;Parent=g8158.t1;
OY727107.1_Ormia_ochracea_genome_assembly,_chromosome:_3	AUGUSTUS	gene	41628593	41630711	.	-	.	ID=g8159;
OY727107.1_Ormia_ochracea_genome_assembly,_chromosome:_3	AUGUSTUS	mRNA	41628593	41630711	1	-	.	ID=g8159.t1;Parent=g8159;
OY727107.1_Ormia_ochracea_genome_assembly,_chromosome:_3	AUGUSTUS	stop_codon	41628593	41628595	.	-	0	ID=g8159.t1.stop1;Parent=g8159.t1;
OY727107.1_Ormia_ochracea_genome_assembly,_chromosome:_3	AUGUSTUS	CDS	41628593	41628711	1	-	2	ID=g8159.t1.CDS1;Parent=g8159.t1;
OY727107.1_Ormia_ochracea_genome_assembly,_chromosome:_3	AUGUSTUS	exon	41628593	41628711	.	-	.	ID=g8159.t1.exon1;Parent=g8159.t1;
OY727107.1_Ormia_ochracea_genome_assembly,_chromosome:_3	AUGUSTUS	intron	41628712	41630084	1	-	.	ID=g8159.t1.intron1;Parent=g8159.t1;
OY727107.1_Ormia_ochracea_genome_assembly,_chromosome:_3	AUGUSTUS	CDS	41630085	41630257	1	-	1	ID=g8159.t1.CDS2;Parent=g8159.t1;
OY727107.1_Ormia_ochracea_genome_assembly,_chromosome:_3	AUGUSTUS	exon	41630085	41630257	.	-	.	ID=g8159.t1.exon2;Parent=g8159.t1;
OY727107.1_Ormia_ochracea_genome_assembly,_chromosome:_3	AUGUSTUS	intron	41630258	41630325	1	-	.	ID=g8159.t1.intron2;Parent=g8159.t1;
OY727107.1_Ormia_ochracea_genome_assembly,_chromosome:_3	AUGUSTUS	CDS	41630326	41630711	1	-	0	ID=g8159.t1.CDS3;Parent=g8159.t1;
OY727107.1_Ormia_ochracea_genome_assembly,_chromosome:_3	AUGUSTUS	exon	41630326	41630711	.	-	.	ID=g8159.t1.exon3;Parent=g8159.t1;
OY727107.1_Ormia_ochracea_genome_assembly,_chromosome:_3	AUGUSTUS	start_codon	41630709	41630711	.	-	0	ID=g8159.t1.start1;Parent=g8159.t1;
OY727107.1_Ormia_ochracea_genome_assembly,_chromosome:_3	AUGUSTUS	gene	41632176	41635352	.	+	.	ID=g8160;
OY727107.1_Ormia_ochracea_genome_assembly,_chromosome:_3	AUGUSTUS	mRNA	41632176	41635352	1	+	.	ID=g8160.t1;Parent=g8160;
OY727107.1_Ormia_ochracea_genome_assembly,_chromosome:_3	AUGUSTUS	start_codon	41632176	41632178	.	+	0	ID=g8160.t1.start1;Parent=g8160.t1;
OY727107.1_Ormia_ochracea_genome_assembly,_chromosome:_3	AUGUSTUS	CDS	41632176	41632379	1	+	0	ID=g8160.t1.CDS1;Parent=g8160.t1;
OY727107.1_Ormia_ochracea_genome_assembly,_chromosome:_3	AUGUSTUS	exon	41632176	41632379	.	+	.	ID=g8160.t1.exon1;Parent=g8160.t1;
OY727107.1_Ormia_ochracea_genome_assembly,_chromosome:_3	AUGUSTUS	intron	41632380	41632466	1	+	.	ID=g8160.t1.intron1;Parent=g8160.t1;
OY727107.1_Ormia_ochracea_genome_assembly,_chromosome:_3	AUGUSTUS	CDS	41632467	41632640	1	+	0	ID=g8160.t1.CDS2;Parent=g8160.t1;
OY727107.1_Ormia_ochracea_genome_assembly,_chromosome:_3	AUGUSTUS	exon	41632467	41632640	.	+	.	ID=g8160.t1.exon2;Parent=g8160.t1;
OY727107.1_Ormia_ochracea_genome_assembly,_chromosome:_3	AUGUSTUS	intron	41632641	41634004	1	+	.	ID=g8160.t1.intron2;Parent=g8160.t1;
OY727107.1_Ormia_ochracea_genome_assembly,_chromosome:_3	AUGUSTUS	CDS	41634005	41634231	1	+	0	ID=g8160.t1.CDS3;Parent=g8160.t1;
OY727107.1_Ormia_ochracea_genome_assembly,_chromosome:_3	AUGUSTUS	exon	41634005	41634231	.	+	.	ID=g8160.t1.exon3;Parent=g8160.t1;
OY727107.1_Ormia_ochracea_genome_assembly,_chromosome:_3	AUGUSTUS	intron	41634232	41634921	1	+	.	ID=g8160.t1.intron3;Parent=g8160.t1;
OY727107.1_Ormia_ochracea_genome_assembly,_chromosome:_3	AUGUSTUS	CDS	41634922	41635059	1	+	1	ID=g8160.t1.CDS4;Parent=g8160.t1;
OY727107.1_Ormia_ochracea_genome_assembly,_chromosome:_3	AUGUSTUS	exon	41634922	41635059	.	+	.	ID=g8160.t1.exon4;Parent=g8160.t1;
OY727107.1_Ormia_ochracea_genome_assembly,_chromosome:_3	AUGUSTUS	intron	41635060	41635219	1	+	.	ID=g8160.t1.intron4;Parent=g8160.t1;
OY727107.1_Ormia_ochracea_genome_assembly,_chromosome:_3	AUGUSTUS	CDS	41635220	41635352	1	+	1	ID=g8160.t1.CDS5;Parent=g8160.t1;
OY727107.1_Ormia_ochracea_genome_assembly,_chromosome:_3	AUGUSTUS	exon	41635220	41635352	.	+	.	ID=g8160.t1.exon5;Parent=g8160.t1;
OY727107.1_Ormia_ochracea_genome_assembly,_chromosome:_3	AUGUSTUS	stop_codon	41635350	41635352	.	+	0	ID=g8160.t1.stop1;Parent=g8160.t1;
OY727107.1_Ormia_ochracea_genome_assembly,_chromosome:_3	AUGUSTUS	gene	41661640	41663694	.	+	.	ID=g8161;
OY727107.1_Ormia_ochracea_genome_assembly,_chromosome:_3	AUGUSTUS	mRNA	41661640	41663694	1	+	.	ID=g8161.t1;Parent=g8161;
OY727107.1_Ormia_ochracea_genome_assembly,_chromosome:_3	AUGUSTUS	start_codon	41661640	41661642	.	+	0	ID=g8161.t1.start1;Parent=g8161.t1;
OY727107.1_Ormia_ochracea_genome_assembly,_chromosome:_3	AUGUSTUS	CDS	41661640	41663694	1	+	0	ID=g8161.t1.CDS1;Parent=g8161.t1;
OY727107.1_Ormia_ochracea_genome_assembly,_chromosome:_3	AUGUSTUS	exon	41661640	41663694	.	+	.	ID=g8161.t1.exon1;Parent=g8161.t1;
OY727107.1_Ormia_ochracea_genome_assembly,_chromosome:_3	AUGUSTUS	stop_codon	41663692	41663694	.	+	0	ID=g8161.t1.stop1;Parent=g8161.t1;
OY727107.1_Ormia_ochracea_genome_assembly,_chromosome:_3	AUGUSTUS	gene	41665418	41665777	.	+	.	ID=g8162;
OY727107.1_Ormia_ochracea_genome_assembly,_chromosome:_3	AUGUSTUS	mRNA	41665418	41665777	0.72	+	.	ID=g8162.t1;Parent=g8162;
OY727107.1_Ormia_ochracea_genome_assembly,_chromosome:_3	AUGUSTUS	start_codon	41665418	41665420	.	+	0	ID=g8162.t1.start1;Parent=g8162.t1;
OY727107.1_Ormia_ochracea_genome_assembly,_chromosome:_3	AUGUSTUS	CDS	41665418	41665777	0.72	+	0	ID=g8162.t1.CDS1;Parent=g8162.t1;
OY727107.1_Ormia_ochracea_genome_assembly,_chromosome:_3	AUGUSTUS	exon	41665418	41665777	.	+	.	ID=g8162.t1.exon1;Parent=g8162.t1;
OY727107.1_Ormia_ochracea_genome_assembly,_chromosome:_3	AUGUSTUS	stop_codon	41665775	41665777	.	+	0	ID=g8162.t1.stop1;Parent=g8162.t1;
OY727107.1_Ormia_ochracea_genome_assembly,_chromosome:_3	AUGUSTUS	gene	41669204	41673918	.	-	.	ID=g8163;
OY727107.1_Ormia_ochracea_genome_assembly,_chromosome:_3	AUGUSTUS	mRNA	41669204	41673918	1	-	.	ID=g8163.t1;Parent=g8163;
OY727107.1_Ormia_ochracea_genome_assembly,_chromosome:_3	AUGUSTUS	stop_codon	41669204	41669206	.	-	0	ID=g8163.t1.stop1;Parent=g8163.t1;
OY727107.1_Ormia_ochracea_genome_assembly,_chromosome:_3	AUGUSTUS	CDS	41669204	41669893	1	-	0	ID=g8163.t1.CDS1;Parent=g8163.t1;
OY727107.1_Ormia_ochracea_genome_assembly,_chromosome:_3	AUGUSTUS	exon	41669204	41669893	.	-	.	ID=g8163.t1.exon1;Parent=g8163.t1;
OY727107.1_Ormia_ochracea_genome_assembly,_chromosome:_3	AUGUSTUS	intron	41669894	41669949	1	-	.	ID=g8163.t1.intron1;Parent=g8163.t1;
OY727107.1_Ormia_ochracea_genome_assembly,_chromosome:_3	AUGUSTUS	CDS	41669950	41670137	1	-	2	ID=g8163.t1.CDS2;Parent=g8163.t1;
OY727107.1_Ormia_ochracea_genome_assembly,_chromosome:_3	AUGUSTUS	exon	41669950	41670137	.	-	.	ID=g8163.t1.exon2;Parent=g8163.t1;
OY727107.1_Ormia_ochracea_genome_assembly,_chromosome:_3	AUGUSTUS	intron	41670138	41671335	1	-	.	ID=g8163.t1.intron2;Parent=g8163.t1;
OY727107.1_Ormia_ochracea_genome_assembly,_chromosome:_3	AUGUSTUS	CDS	41671336	41671537	1	-	0	ID=g8163.t1.CDS3;Parent=g8163.t1;
OY727107.1_Ormia_ochracea_genome_assembly,_chromosome:_3	AUGUSTUS	exon	41671336	41671537	.	-	.	ID=g8163.t1.exon3;Parent=g8163.t1;
OY727107.1_Ormia_ochracea_genome_assembly,_chromosome:_3	AUGUSTUS	intron	41671538	41671623	1	-	.	ID=g8163.t1.intron3;Parent=g8163.t1;
OY727107.1_Ormia_ochracea_genome_assembly,_chromosome:_3	AUGUSTUS	CDS	41671624	41671733	1	-	2	ID=g8163.t1.CDS4;Parent=g8163.t1;
OY727107.1_Ormia_ochracea_genome_assembly,_chromosome:_3	AUGUSTUS	exon	41671624	41671733	.	-	.	ID=g8163.t1.exon4;Parent=g8163.t1;
OY727107.1_Ormia_ochracea_genome_assembly,_chromosome:_3	AUGUSTUS	intron	41671734	41671793	1	-	.	ID=g8163.t1.intron4;Parent=g8163.t1;
OY727107.1_Ormia_ochracea_genome_assembly,_chromosome:_3	AUGUSTUS	CDS	41671794	41671921	1	-	1	ID=g8163.t1.CDS5;Parent=g8163.t1;
OY727107.1_Ormia_ochracea_genome_assembly,_chromosome:_3	AUGUSTUS	exon	41671794	41671921	.	-	.	ID=g8163.t1.exon5;Parent=g8163.t1;
OY727107.1_Ormia_ochracea_genome_assembly,_chromosome:_3	AUGUSTUS	intron	41671922	41673814	1	-	.	ID=g8163.t1.intron5;Parent=g8163.t1;
OY727107.1_Ormia_ochracea_genome_assembly,_chromosome:_3	AUGUSTUS	CDS	41673815	41673918	1	-	0	ID=g8163.t1.CDS6;Parent=g8163.t1;
OY727107.1_Ormia_ochracea_genome_assembly,_chromosome:_3	AUGUSTUS	exon	41673815	41673918	.	-	.	ID=g8163.t1.exon6;Parent=g8163.t1;
OY727107.1_Ormia_ochracea_genome_assembly,_chromosome:_3	AUGUSTUS	start_codon	41673916	41673918	.	-	0	ID=g8163.t1.start1;Parent=g8163.t1;
OY727107.1_Ormia_ochracea_genome_assembly,_chromosome:_3	AUGUSTUS	gene	41679210	41690478	.	+	.	ID=g8164;
OY727107.1_Ormia_ochracea_genome_assembly,_chromosome:_3	AUGUSTUS	mRNA	41679210	41690478	1	+	.	ID=g8164.t1;Parent=g8164;
OY727107.1_Ormia_ochracea_genome_assembly,_chromosome:_3	AUGUSTUS	start_codon	41679210	41679212	.	+	0	ID=g8164.t1.start1;Parent=g8164.t1;
OY727107.1_Ormia_ochracea_genome_assembly,_chromosome:_3	AUGUSTUS	CDS	41679210	41679439	1	+	0	ID=g8164.t1.CDS1;Parent=g8164.t1;
OY727107.1_Ormia_ochracea_genome_assembly,_chromosome:_3	AUGUSTUS	exon	41679210	41679439	.	+	.	ID=g8164.t1.exon1;Parent=g8164.t1;
OY727107.1_Ormia_ochracea_genome_assembly,_chromosome:_3	AUGUSTUS	intron	41679440	41679498	1	+	.	ID=g8164.t1.intron1;Parent=g8164.t1;
OY727107.1_Ormia_ochracea_genome_assembly,_chromosome:_3	AUGUSTUS	CDS	41679499	41680003	1	+	1	ID=g8164.t1.CDS2;Parent=g8164.t1;
OY727107.1_Ormia_ochracea_genome_assembly,_chromosome:_3	AUGUSTUS	exon	41679499	41680003	.	+	.	ID=g8164.t1.exon2;Parent=g8164.t1;
OY727107.1_Ormia_ochracea_genome_assembly,_chromosome:_3	AUGUSTUS	intron	41680004	41680064	1	+	.	ID=g8164.t1.intron2;Parent=g8164.t1;
OY727107.1_Ormia_ochracea_genome_assembly,_chromosome:_3	AUGUSTUS	CDS	41680065	41680424	1	+	0	ID=g8164.t1.CDS3;Parent=g8164.t1;
OY727107.1_Ormia_ochracea_genome_assembly,_chromosome:_3	AUGUSTUS	exon	41680065	41680424	.	+	.	ID=g8164.t1.exon3;Parent=g8164.t1;
OY727107.1_Ormia_ochracea_genome_assembly,_chromosome:_3	AUGUSTUS	intron	41680425	41680496	1	+	.	ID=g8164.t1.intron3;Parent=g8164.t1;
OY727107.1_Ormia_ochracea_genome_assembly,_chromosome:_3	AUGUSTUS	CDS	41680497	41681072	1	+	0	ID=g8164.t1.CDS4;Parent=g8164.t1;
OY727107.1_Ormia_ochracea_genome_assembly,_chromosome:_3	AUGUSTUS	exon	41680497	41681072	.	+	.	ID=g8164.t1.exon4;Parent=g8164.t1;
OY727107.1_Ormia_ochracea_genome_assembly,_chromosome:_3	AUGUSTUS	intron	41681073	41686237	1	+	.	ID=g8164.t1.intron4;Parent=g8164.t1;
OY727107.1_Ormia_ochracea_genome_assembly,_chromosome:_3	AUGUSTUS	CDS	41686238	41686411	1	+	0	ID=g8164.t1.CDS5;Parent=g8164.t1;
OY727107.1_Ormia_ochracea_genome_assembly,_chromosome:_3	AUGUSTUS	exon	41686238	41686411	.	+	.	ID=g8164.t1.exon5;Parent=g8164.t1;
OY727107.1_Ormia_ochracea_genome_assembly,_chromosome:_3	AUGUSTUS	intron	41686412	41686476	1	+	.	ID=g8164.t1.intron5;Parent=g8164.t1;
OY727107.1_Ormia_ochracea_genome_assembly,_chromosome:_3	AUGUSTUS	CDS	41686477	41686839	1	+	0	ID=g8164.t1.CDS6;Parent=g8164.t1;
OY727107.1_Ormia_ochracea_genome_assembly,_chromosome:_3	AUGUSTUS	exon	41686477	41686839	.	+	.	ID=g8164.t1.exon6;Parent=g8164.t1;
OY727107.1_Ormia_ochracea_genome_assembly,_chromosome:_3	AUGUSTUS	intron	41686840	41688084	1	+	.	ID=g8164.t1.intron6;Parent=g8164.t1;
OY727107.1_Ormia_ochracea_genome_assembly,_chromosome:_3	AUGUSTUS	CDS	41688085	41688207	1	+	0	ID=g8164.t1.CDS7;Parent=g8164.t1;
OY727107.1_Ormia_ochracea_genome_assembly,_chromosome:_3	AUGUSTUS	exon	41688085	41688207	.	+	.	ID=g8164.t1.exon7;Parent=g8164.t1;
OY727107.1_Ormia_ochracea_genome_assembly,_chromosome:_3	AUGUSTUS	intron	41688208	41688266	1	+	.	ID=g8164.t1.intron7;Parent=g8164.t1;
OY727107.1_Ormia_ochracea_genome_assembly,_chromosome:_3	AUGUSTUS	CDS	41688267	41688383	1	+	0	ID=g8164.t1.CDS8;Parent=g8164.t1;
OY727107.1_Ormia_ochracea_genome_assembly,_chromosome:_3	AUGUSTUS	exon	41688267	41688383	.	+	.	ID=g8164.t1.exon8;Parent=g8164.t1;
OY727107.1_Ormia_ochracea_genome_assembly,_chromosome:_3	AUGUSTUS	intron	41688384	41688452	1	+	.	ID=g8164.t1.intron8;Parent=g8164.t1;
OY727107.1_Ormia_ochracea_genome_assembly,_chromosome:_3	AUGUSTUS	CDS	41688453	41688626	1	+	0	ID=g8164.t1.CDS9;Parent=g8164.t1;
OY727107.1_Ormia_ochracea_genome_assembly,_chromosome:_3	AUGUSTUS	exon	41688453	41688626	.	+	.	ID=g8164.t1.exon9;Parent=g8164.t1;
OY727107.1_Ormia_ochracea_genome_assembly,_chromosome:_3	AUGUSTUS	intron	41688627	41688703	1	+	.	ID=g8164.t1.intron9;Parent=g8164.t1;
OY727107.1_Ormia_ochracea_genome_assembly,_chromosome:_3	AUGUSTUS	CDS	41688704	41688925	1	+	0	ID=g8164.t1.CDS10;Parent=g8164.t1;
OY727107.1_Ormia_ochracea_genome_assembly,_chromosome:_3	AUGUSTUS	exon	41688704	41688925	.	+	.	ID=g8164.t1.exon10;Parent=g8164.t1;
OY727107.1_Ormia_ochracea_genome_assembly,_chromosome:_3	AUGUSTUS	intron	41688926	41689028	1	+	.	ID=g8164.t1.intron10;Parent=g8164.t1;
OY727107.1_Ormia_ochracea_genome_assembly,_chromosome:_3	AUGUSTUS	CDS	41689029	41689147	1	+	0	ID=g8164.t1.CDS11;Parent=g8164.t1;
OY727107.1_Ormia_ochracea_genome_assembly,_chromosome:_3	AUGUSTUS	exon	41689029	41689147	.	+	.	ID=g8164.t1.exon11;Parent=g8164.t1;
OY727107.1_Ormia_ochracea_genome_assembly,_chromosome:_3	AUGUSTUS	intron	41689148	41690354	1	+	.	ID=g8164.t1.intron11;Parent=g8164.t1;
OY727107.1_Ormia_ochracea_genome_assembly,_chromosome:_3	AUGUSTUS	CDS	41690355	41690478	1	+	1	ID=g8164.t1.CDS12;Parent=g8164.t1;
OY727107.1_Ormia_ochracea_genome_assembly,_chromosome:_3	AUGUSTUS	exon	41690355	41690478	.	+	.	ID=g8164.t1.exon12;Parent=g8164.t1;
OY727107.1_Ormia_ochracea_genome_assembly,_chromosome:_3	AUGUSTUS	stop_codon	41690476	41690478	.	+	0	ID=g8164.t1.stop1;Parent=g8164.t1;
OY727107.1_Ormia_ochracea_genome_assembly,_chromosome:_3	AUGUSTUS	mRNA	41679210	41690478	1	+	.	ID=g8164.t2;Parent=g8164;
OY727107.1_Ormia_ochracea_genome_assembly,_chromosome:_3	AUGUSTUS	start_codon	41679210	41679212	.	+	0	ID=g8164.t2.start1;Parent=g8164.t2;
OY727107.1_Ormia_ochracea_genome_assembly,_chromosome:_3	AUGUSTUS	CDS	41679210	41679439	1	+	0	ID=g8164.t2.CDS1;Parent=g8164.t2;
OY727107.1_Ormia_ochracea_genome_assembly,_chromosome:_3	AUGUSTUS	exon	41679210	41679439	.	+	.	ID=g8164.t2.exon1;Parent=g8164.t2;
OY727107.1_Ormia_ochracea_genome_assembly,_chromosome:_3	AUGUSTUS	intron	41679440	41679498	1	+	.	ID=g8164.t2.intron1;Parent=g8164.t2;
OY727107.1_Ormia_ochracea_genome_assembly,_chromosome:_3	AUGUSTUS	CDS	41679499	41680003	1	+	1	ID=g8164.t2.CDS2;Parent=g8164.t2;
OY727107.1_Ormia_ochracea_genome_assembly,_chromosome:_3	AUGUSTUS	exon	41679499	41680003	.	+	.	ID=g8164.t2.exon2;Parent=g8164.t2;
OY727107.1_Ormia_ochracea_genome_assembly,_chromosome:_3	AUGUSTUS	intron	41680004	41680064	1	+	.	ID=g8164.t2.intron2;Parent=g8164.t2;
OY727107.1_Ormia_ochracea_genome_assembly,_chromosome:_3	AUGUSTUS	CDS	41680065	41680421	1	+	0	ID=g8164.t2.CDS3;Parent=g8164.t2;
OY727107.1_Ormia_ochracea_genome_assembly,_chromosome:_3	AUGUSTUS	exon	41680065	41680421	.	+	.	ID=g8164.t2.exon3;Parent=g8164.t2;
OY727107.1_Ormia_ochracea_genome_assembly,_chromosome:_3	AUGUSTUS	intron	41680422	41680496	1	+	.	ID=g8164.t2.intron3;Parent=g8164.t2;
OY727107.1_Ormia_ochracea_genome_assembly,_chromosome:_3	AUGUSTUS	CDS	41680497	41681072	1	+	0	ID=g8164.t2.CDS4;Parent=g8164.t2;
OY727107.1_Ormia_ochracea_genome_assembly,_chromosome:_3	AUGUSTUS	exon	41680497	41681072	.	+	.	ID=g8164.t2.exon4;Parent=g8164.t2;
OY727107.1_Ormia_ochracea_genome_assembly,_chromosome:_3	AUGUSTUS	intron	41681073	41686237	1	+	.	ID=g8164.t2.intron4;Parent=g8164.t2;
OY727107.1_Ormia_ochracea_genome_assembly,_chromosome:_3	AUGUSTUS	CDS	41686238	41686411	1	+	0	ID=g8164.t2.CDS5;Parent=g8164.t2;
OY727107.1_Ormia_ochracea_genome_assembly,_chromosome:_3	AUGUSTUS	exon	41686238	41686411	.	+	.	ID=g8164.t2.exon5;Parent=g8164.t2;
OY727107.1_Ormia_ochracea_genome_assembly,_chromosome:_3	AUGUSTUS	intron	41686412	41686476	1	+	.	ID=g8164.t2.intron5;Parent=g8164.t2;
OY727107.1_Ormia_ochracea_genome_assembly,_chromosome:_3	AUGUSTUS	CDS	41686477	41686839	1	+	0	ID=g8164.t2.CDS6;Parent=g8164.t2;
OY727107.1_Ormia_ochracea_genome_assembly,_chromosome:_3	AUGUSTUS	exon	41686477	41686839	.	+	.	ID=g8164.t2.exon6;Parent=g8164.t2;
OY727107.1_Ormia_ochracea_genome_assembly,_chromosome:_3	AUGUSTUS	intron	41686840	41688084	1	+	.	ID=g8164.t2.intron6;Parent=g8164.t2;
OY727107.1_Ormia_ochracea_genome_assembly,_chromosome:_3	AUGUSTUS	CDS	41688085	41688207	1	+	0	ID=g8164.t2.CDS7;Parent=g8164.t2;
OY727107.1_Ormia_ochracea_genome_assembly,_chromosome:_3	AUGUSTUS	exon	41688085	41688207	.	+	.	ID=g8164.t2.exon7;Parent=g8164.t2;
OY727107.1_Ormia_ochracea_genome_assembly,_chromosome:_3	AUGUSTUS	intron	41688208	41688266	1	+	.	ID=g8164.t2.intron7;Parent=g8164.t2;
OY727107.1_Ormia_ochracea_genome_assembly,_chromosome:_3	AUGUSTUS	CDS	41688267	41688383	1	+	0	ID=g8164.t2.CDS8;Parent=g8164.t2;
OY727107.1_Ormia_ochracea_genome_assembly,_chromosome:_3	AUGUSTUS	exon	41688267	41688383	.	+	.	ID=g8164.t2.exon8;Parent=g8164.t2;
OY727107.1_Ormia_ochracea_genome_assembly,_chromosome:_3	AUGUSTUS	intron	41688384	41688452	1	+	.	ID=g8164.t2.intron8;Parent=g8164.t2;
OY727107.1_Ormia_ochracea_genome_assembly,_chromosome:_3	AUGUSTUS	CDS	41688453	41688626	1	+	0	ID=g8164.t2.CDS9;Parent=g8164.t2;
OY727107.1_Ormia_ochracea_genome_assembly,_chromosome:_3	AUGUSTUS	exon	41688453	41688626	.	+	.	ID=g8164.t2.exon9;Parent=g8164.t2;
OY727107.1_Ormia_ochracea_genome_assembly,_chromosome:_3	AUGUSTUS	intron	41688627	41688703	1	+	.	ID=g8164.t2.intron9;Parent=g8164.t2;
OY727107.1_Ormia_ochracea_genome_assembly,_chromosome:_3	AUGUSTUS	CDS	41688704	41688925	1	+	0	ID=g8164.t2.CDS10;Parent=g8164.t2;
OY727107.1_Ormia_ochracea_genome_assembly,_chromosome:_3	AUGUSTUS	exon	41688704	41688925	.	+	.	ID=g8164.t2.exon10;Parent=g8164.t2;
OY727107.1_Ormia_ochracea_genome_assembly,_chromosome:_3	AUGUSTUS	intron	41688926	41689028	1	+	.	ID=g8164.t2.intron10;Parent=g8164.t2;
OY727107.1_Ormia_ochracea_genome_assembly,_chromosome:_3	AUGUSTUS	CDS	41689029	41689147	1	+	0	ID=g8164.t2.CDS11;Parent=g8164.t2;
OY727107.1_Ormia_ochracea_genome_assembly,_chromosome:_3	AUGUSTUS	exon	41689029	41689147	.	+	.	ID=g8164.t2.exon11;Parent=g8164.t2;
OY727107.1_Ormia_ochracea_genome_assembly,_chromosome:_3	AUGUSTUS	intron	41689148	41690354	1	+	.	ID=g8164.t2.intron11;Parent=g8164.t2;
OY727107.1_Ormia_ochracea_genome_assembly,_chromosome:_3	AUGUSTUS	CDS	41690355	41690478	1	+	1	ID=g8164.t2.CDS12;Parent=g8164.t2;
OY727107.1_Ormia_ochracea_genome_assembly,_chromosome:_3	AUGUSTUS	exon	41690355	41690478	.	+	.	ID=g8164.t2.exon12;Parent=g8164.t2;
OY727107.1_Ormia_ochracea_genome_assembly,_chromosome:_3	AUGUSTUS	stop_codon	41690476	41690478	.	+	0	ID=g8164.t2.stop1;Parent=g8164.t2;
OY727107.1_Ormia_ochracea_genome_assembly,_chromosome:_3	AUGUSTUS	gene	41696215	41696594	.	+	.	ID=g8165;
OY727107.1_Ormia_ochracea_genome_assembly,_chromosome:_3	AUGUSTUS	mRNA	41696215	41696594	1	+	.	ID=g8165.t1;Parent=g8165;
OY727107.1_Ormia_ochracea_genome_assembly,_chromosome:_3	AUGUSTUS	start_codon	41696215	41696217	.	+	0	ID=g8165.t1.start1;Parent=g8165.t1;
OY727107.1_Ormia_ochracea_genome_assembly,_chromosome:_3	AUGUSTUS	CDS	41696215	41696391	1	+	0	ID=g8165.t1.CDS1;Parent=g8165.t1;
OY727107.1_Ormia_ochracea_genome_assembly,_chromosome:_3	AUGUSTUS	exon	41696215	41696391	.	+	.	ID=g8165.t1.exon1;Parent=g8165.t1;
OY727107.1_Ormia_ochracea_genome_assembly,_chromosome:_3	AUGUSTUS	intron	41696392	41696450	1	+	.	ID=g8165.t1.intron1;Parent=g8165.t1;
OY727107.1_Ormia_ochracea_genome_assembly,_chromosome:_3	AUGUSTUS	CDS	41696451	41696594	1	+	0	ID=g8165.t1.CDS2;Parent=g8165.t1;
OY727107.1_Ormia_ochracea_genome_assembly,_chromosome:_3	AUGUSTUS	exon	41696451	41696594	.	+	.	ID=g8165.t1.exon2;Parent=g8165.t1;
OY727107.1_Ormia_ochracea_genome_assembly,_chromosome:_3	AUGUSTUS	stop_codon	41696592	41696594	.	+	0	ID=g8165.t1.stop1;Parent=g8165.t1;
OY727107.1_Ormia_ochracea_genome_assembly,_chromosome:_3	AUGUSTUS	gene	41697941	41701220	.	-	.	ID=g8166;
OY727107.1_Ormia_ochracea_genome_assembly,_chromosome:_3	AUGUSTUS	mRNA	41697941	41701220	1	-	.	ID=g8166.t1;Parent=g8166;
OY727107.1_Ormia_ochracea_genome_assembly,_chromosome:_3	AUGUSTUS	stop_codon	41697941	41697943	.	-	0	ID=g8166.t1.stop1;Parent=g8166.t1;
OY727107.1_Ormia_ochracea_genome_assembly,_chromosome:_3	AUGUSTUS	CDS	41697941	41698059	1	-	2	ID=g8166.t1.CDS1;Parent=g8166.t1;
OY727107.1_Ormia_ochracea_genome_assembly,_chromosome:_3	AUGUSTUS	exon	41697941	41698059	.	-	.	ID=g8166.t1.exon1;Parent=g8166.t1;
OY727107.1_Ormia_ochracea_genome_assembly,_chromosome:_3	AUGUSTUS	intron	41698060	41698547	1	-	.	ID=g8166.t1.intron1;Parent=g8166.t1;
OY727107.1_Ormia_ochracea_genome_assembly,_chromosome:_3	AUGUSTUS	CDS	41698548	41698700	1	-	2	ID=g8166.t1.CDS2;Parent=g8166.t1;
OY727107.1_Ormia_ochracea_genome_assembly,_chromosome:_3	AUGUSTUS	exon	41698548	41698700	.	-	.	ID=g8166.t1.exon2;Parent=g8166.t1;
OY727107.1_Ormia_ochracea_genome_assembly,_chromosome:_3	AUGUSTUS	intron	41698701	41698753	1	-	.	ID=g8166.t1.intron2;Parent=g8166.t1;
OY727107.1_Ormia_ochracea_genome_assembly,_chromosome:_3	AUGUSTUS	CDS	41698754	41698968	1	-	1	ID=g8166.t1.CDS3;Parent=g8166.t1;
OY727107.1_Ormia_ochracea_genome_assembly,_chromosome:_3	AUGUSTUS	exon	41698754	41698968	.	-	.	ID=g8166.t1.exon3;Parent=g8166.t1;
OY727107.1_Ormia_ochracea_genome_assembly,_chromosome:_3	AUGUSTUS	intron	41698969	41699495	1	-	.	ID=g8166.t1.intron3;Parent=g8166.t1;
OY727107.1_Ormia_ochracea_genome_assembly,_chromosome:_3	AUGUSTUS	CDS	41699496	41700346	1	-	0	ID=g8166.t1.CDS4;Parent=g8166.t1;
OY727107.1_Ormia_ochracea_genome_assembly,_chromosome:_3	AUGUSTUS	exon	41699496	41700346	.	-	.	ID=g8166.t1.exon4;Parent=g8166.t1;
OY727107.1_Ormia_ochracea_genome_assembly,_chromosome:_3	AUGUSTUS	intron	41700347	41700892	1	-	.	ID=g8166.t1.intron4;Parent=g8166.t1;
OY727107.1_Ormia_ochracea_genome_assembly,_chromosome:_3	AUGUSTUS	CDS	41700893	41701090	1	-	0	ID=g8166.t1.CDS5;Parent=g8166.t1;
OY727107.1_Ormia_ochracea_genome_assembly,_chromosome:_3	AUGUSTUS	exon	41700893	41701090	.	-	.	ID=g8166.t1.exon5;Parent=g8166.t1;
OY727107.1_Ormia_ochracea_genome_assembly,_chromosome:_3	AUGUSTUS	intron	41701091	41701169	1	-	.	ID=g8166.t1.intron5;Parent=g8166.t1;
OY727107.1_Ormia_ochracea_genome_assembly,_chromosome:_3	AUGUSTUS	CDS	41701170	41701220	1	-	0	ID=g8166.t1.CDS6;Parent=g8166.t1;
OY727107.1_Ormia_ochracea_genome_assembly,_chromosome:_3	AUGUSTUS	exon	41701170	41701220	.	-	.	ID=g8166.t1.exon6;Parent=g8166.t1;
OY727107.1_Ormia_ochracea_genome_assembly,_chromosome:_3	AUGUSTUS	start_codon	41701218	41701220	.	-	0	ID=g8166.t1.start1;Parent=g8166.t1;
OY727107.1_Ormia_ochracea_genome_assembly,_chromosome:_3	AUGUSTUS	gene	41707927	41714218	.	+	.	ID=g8167;
OY727107.1_Ormia_ochracea_genome_assembly,_chromosome:_3	AUGUSTUS	mRNA	41707927	41714218	0.9	+	.	ID=g8167.t1;Parent=g8167;
OY727107.1_Ormia_ochracea_genome_assembly,_chromosome:_3	AUGUSTUS	start_codon	41707927	41707929	.	+	0	ID=g8167.t1.start1;Parent=g8167.t1;
OY727107.1_Ormia_ochracea_genome_assembly,_chromosome:_3	AUGUSTUS	CDS	41707927	41708011	0.9	+	0	ID=g8167.t1.CDS1;Parent=g8167.t1;
OY727107.1_Ormia_ochracea_genome_assembly,_chromosome:_3	AUGUSTUS	exon	41707927	41708011	.	+	.	ID=g8167.t1.exon1;Parent=g8167.t1;
OY727107.1_Ormia_ochracea_genome_assembly,_chromosome:_3	AUGUSTUS	intron	41708012	41708815	0.9	+	.	ID=g8167.t1.intron1;Parent=g8167.t1;
OY727107.1_Ormia_ochracea_genome_assembly,_chromosome:_3	AUGUSTUS	CDS	41708816	41708961	1	+	2	ID=g8167.t1.CDS2;Parent=g8167.t1;
OY727107.1_Ormia_ochracea_genome_assembly,_chromosome:_3	AUGUSTUS	exon	41708816	41708961	.	+	.	ID=g8167.t1.exon2;Parent=g8167.t1;
OY727107.1_Ormia_ochracea_genome_assembly,_chromosome:_3	AUGUSTUS	intron	41708962	41710350	1	+	.	ID=g8167.t1.intron2;Parent=g8167.t1;
OY727107.1_Ormia_ochracea_genome_assembly,_chromosome:_3	AUGUSTUS	CDS	41710351	41710451	1	+	0	ID=g8167.t1.CDS3;Parent=g8167.t1;
OY727107.1_Ormia_ochracea_genome_assembly,_chromosome:_3	AUGUSTUS	exon	41710351	41710451	.	+	.	ID=g8167.t1.exon3;Parent=g8167.t1;
OY727107.1_Ormia_ochracea_genome_assembly,_chromosome:_3	AUGUSTUS	intron	41710452	41710617	1	+	.	ID=g8167.t1.intron3;Parent=g8167.t1;
OY727107.1_Ormia_ochracea_genome_assembly,_chromosome:_3	AUGUSTUS	CDS	41710618	41710720	1	+	1	ID=g8167.t1.CDS4;Parent=g8167.t1;
OY727107.1_Ormia_ochracea_genome_assembly,_chromosome:_3	AUGUSTUS	exon	41710618	41710720	.	+	.	ID=g8167.t1.exon4;Parent=g8167.t1;
OY727107.1_Ormia_ochracea_genome_assembly,_chromosome:_3	AUGUSTUS	intron	41710721	41712016	1	+	.	ID=g8167.t1.intron4;Parent=g8167.t1;
OY727107.1_Ormia_ochracea_genome_assembly,_chromosome:_3	AUGUSTUS	CDS	41712017	41712471	1	+	0	ID=g8167.t1.CDS5;Parent=g8167.t1;
OY727107.1_Ormia_ochracea_genome_assembly,_chromosome:_3	AUGUSTUS	exon	41712017	41712471	.	+	.	ID=g8167.t1.exon5;Parent=g8167.t1;
OY727107.1_Ormia_ochracea_genome_assembly,_chromosome:_3	AUGUSTUS	intron	41712472	41714034	1	+	.	ID=g8167.t1.intron5;Parent=g8167.t1;
OY727107.1_Ormia_ochracea_genome_assembly,_chromosome:_3	AUGUSTUS	CDS	41714035	41714218	1	+	1	ID=g8167.t1.CDS6;Parent=g8167.t1;
OY727107.1_Ormia_ochracea_genome_assembly,_chromosome:_3	AUGUSTUS	exon	41714035	41714218	.	+	.	ID=g8167.t1.exon6;Parent=g8167.t1;
OY727107.1_Ormia_ochracea_genome_assembly,_chromosome:_3	AUGUSTUS	stop_codon	41714216	41714218	.	+	0	ID=g8167.t1.stop1;Parent=g8167.t1;
OY727107.1_Ormia_ochracea_genome_assembly,_chromosome:_3	GeneMark.hmm3	mRNA	41712206	41714218	.	+	.	ID=g8167.t2;Parent=g8167;
OY727107.1_Ormia_ochracea_genome_assembly,_chromosome:_3	GeneMark.hmm3	start_codon	41712206	41712208	.	+	0	ID=g8167.t2.start1;Parent=g8167.t2;
OY727107.1_Ormia_ochracea_genome_assembly,_chromosome:_3	GeneMark.hmm3	CDS	41712206	41712471	.	+	0	ID=g8167.t2.CDS1;Parent=g8167.t2;
OY727107.1_Ormia_ochracea_genome_assembly,_chromosome:_3	GeneMark.hmm3	exon	41712206	41712471	0	+	.	ID=g8167.t2.exon1;Parent=g8167.t2;
OY727107.1_Ormia_ochracea_genome_assembly,_chromosome:_3	GeneMark.hmm3	intron	41712472	41714034	.	+	1	ID=g8167.t2.intron1;Parent=g8167.t2;
OY727107.1_Ormia_ochracea_genome_assembly,_chromosome:_3	GeneMark.hmm3	CDS	41714035	41714218	.	+	1	ID=g8167.t2.CDS2;Parent=g8167.t2;
OY727107.1_Ormia_ochracea_genome_assembly,_chromosome:_3	GeneMark.hmm3	exon	41714035	41714218	0	+	.	ID=g8167.t2.exon2;Parent=g8167.t2;
OY727107.1_Ormia_ochracea_genome_assembly,_chromosome:_3	GeneMark.hmm3	stop_codon	41714216	41714218	.	+	0	ID=g8167.t2.stop1;Parent=g8167.t2;
OY727107.1_Ormia_ochracea_genome_assembly,_chromosome:_3	AUGUSTUS	gene	41714742	41720695	.	-	.	ID=g8168;
OY727107.1_Ormia_ochracea_genome_assembly,_chromosome:_3	AUGUSTUS	mRNA	41714742	41720695	1	-	.	ID=g8168.t1;Parent=g8168;
OY727107.1_Ormia_ochracea_genome_assembly,_chromosome:_3	AUGUSTUS	stop_codon	41714742	41714744	.	-	0	ID=g8168.t1.stop1;Parent=g8168.t1;
OY727107.1_Ormia_ochracea_genome_assembly,_chromosome:_3	AUGUSTUS	CDS	41714742	41714954	1	-	0	ID=g8168.t1.CDS1;Parent=g8168.t1;
OY727107.1_Ormia_ochracea_genome_assembly,_chromosome:_3	AUGUSTUS	exon	41714742	41714954	.	-	.	ID=g8168.t1.exon1;Parent=g8168.t1;
OY727107.1_Ormia_ochracea_genome_assembly,_chromosome:_3	AUGUSTUS	intron	41714955	41715014	1	-	.	ID=g8168.t1.intron1;Parent=g8168.t1;
OY727107.1_Ormia_ochracea_genome_assembly,_chromosome:_3	AUGUSTUS	CDS	41715015	41715747	1	-	1	ID=g8168.t1.CDS2;Parent=g8168.t1;
OY727107.1_Ormia_ochracea_genome_assembly,_chromosome:_3	AUGUSTUS	exon	41715015	41715747	.	-	.	ID=g8168.t1.exon2;Parent=g8168.t1;
OY727107.1_Ormia_ochracea_genome_assembly,_chromosome:_3	AUGUSTUS	intron	41715748	41716250	1	-	.	ID=g8168.t1.intron2;Parent=g8168.t1;
OY727107.1_Ormia_ochracea_genome_assembly,_chromosome:_3	AUGUSTUS	CDS	41716251	41718637	1	-	0	ID=g8168.t1.CDS3;Parent=g8168.t1;
OY727107.1_Ormia_ochracea_genome_assembly,_chromosome:_3	AUGUSTUS	exon	41716251	41718637	.	-	.	ID=g8168.t1.exon3;Parent=g8168.t1;
OY727107.1_Ormia_ochracea_genome_assembly,_chromosome:_3	AUGUSTUS	intron	41718638	41719424	1	-	.	ID=g8168.t1.intron3;Parent=g8168.t1;
OY727107.1_Ormia_ochracea_genome_assembly,_chromosome:_3	AUGUSTUS	CDS	41719425	41719564	1	-	2	ID=g8168.t1.CDS4;Parent=g8168.t1;
OY727107.1_Ormia_ochracea_genome_assembly,_chromosome:_3	AUGUSTUS	exon	41719425	41719564	.	-	.	ID=g8168.t1.exon4;Parent=g8168.t1;
OY727107.1_Ormia_ochracea_genome_assembly,_chromosome:_3	AUGUSTUS	intron	41719565	41720498	1	-	.	ID=g8168.t1.intron4;Parent=g8168.t1;
OY727107.1_Ormia_ochracea_genome_assembly,_chromosome:_3	AUGUSTUS	CDS	41720499	41720613	1	-	0	ID=g8168.t1.CDS5;Parent=g8168.t1;
OY727107.1_Ormia_ochracea_genome_assembly,_chromosome:_3	AUGUSTUS	exon	41720499	41720613	.	-	.	ID=g8168.t1.exon5;Parent=g8168.t1;
OY727107.1_Ormia_ochracea_genome_assembly,_chromosome:_3	AUGUSTUS	intron	41720614	41720680	1	-	.	ID=g8168.t1.intron5;Parent=g8168.t1;
OY727107.1_Ormia_ochracea_genome_assembly,_chromosome:_3	AUGUSTUS	CDS	41720681	41720695	1	-	0	ID=g8168.t1.CDS6;Parent=g8168.t1;
OY727107.1_Ormia_ochracea_genome_assembly,_chromosome:_3	AUGUSTUS	exon	41720681	41720695	.	-	.	ID=g8168.t1.exon6;Parent=g8168.t1;
OY727107.1_Ormia_ochracea_genome_assembly,_chromosome:_3	AUGUSTUS	start_codon	41720693	41720695	.	-	0	ID=g8168.t1.start1;Parent=g8168.t1;
OY727107.1_Ormia_ochracea_genome_assembly,_chromosome:_3	AUGUSTUS	gene	41721507	41726264	.	+	.	ID=g8169;
OY727107.1_Ormia_ochracea_genome_assembly,_chromosome:_3	AUGUSTUS	mRNA	41721507	41726264	0.97	+	.	ID=g8169.t1;Parent=g8169;
OY727107.1_Ormia_ochracea_genome_assembly,_chromosome:_3	AUGUSTUS	start_codon	41721507	41721509	.	+	0	ID=g8169.t1.start1;Parent=g8169.t1;
OY727107.1_Ormia_ochracea_genome_assembly,_chromosome:_3	AUGUSTUS	CDS	41721507	41721590	1	+	0	ID=g8169.t1.CDS1;Parent=g8169.t1;
OY727107.1_Ormia_ochracea_genome_assembly,_chromosome:_3	AUGUSTUS	exon	41721507	41721590	.	+	.	ID=g8169.t1.exon1;Parent=g8169.t1;
OY727107.1_Ormia_ochracea_genome_assembly,_chromosome:_3	AUGUSTUS	intron	41721591	41724581	1	+	.	ID=g8169.t1.intron1;Parent=g8169.t1;
OY727107.1_Ormia_ochracea_genome_assembly,_chromosome:_3	AUGUSTUS	CDS	41724582	41726264	0.97	+	0	ID=g8169.t1.CDS2;Parent=g8169.t1;
OY727107.1_Ormia_ochracea_genome_assembly,_chromosome:_3	AUGUSTUS	exon	41724582	41726264	.	+	.	ID=g8169.t1.exon2;Parent=g8169.t1;
OY727107.1_Ormia_ochracea_genome_assembly,_chromosome:_3	AUGUSTUS	stop_codon	41726262	41726264	.	+	0	ID=g8169.t1.stop1;Parent=g8169.t1;
OY727107.1_Ormia_ochracea_genome_assembly,_chromosome:_3	AUGUSTUS	gene	41730292	41732224	.	-	.	ID=g8170;
OY727107.1_Ormia_ochracea_genome_assembly,_chromosome:_3	AUGUSTUS	mRNA	41730292	41732224	0.99	-	.	ID=g8170.t1;Parent=g8170;
OY727107.1_Ormia_ochracea_genome_assembly,_chromosome:_3	AUGUSTUS	stop_codon	41730292	41730294	.	-	0	ID=g8170.t1.stop1;Parent=g8170.t1;
OY727107.1_Ormia_ochracea_genome_assembly,_chromosome:_3	AUGUSTUS	CDS	41730292	41730381	1	-	0	ID=g8170.t1.CDS1;Parent=g8170.t1;
OY727107.1_Ormia_ochracea_genome_assembly,_chromosome:_3	AUGUSTUS	exon	41730292	41730381	.	-	.	ID=g8170.t1.exon1;Parent=g8170.t1;
OY727107.1_Ormia_ochracea_genome_assembly,_chromosome:_3	AUGUSTUS	intron	41730382	41730446	1	-	.	ID=g8170.t1.intron1;Parent=g8170.t1;
OY727107.1_Ormia_ochracea_genome_assembly,_chromosome:_3	AUGUSTUS	CDS	41730447	41730608	1	-	0	ID=g8170.t1.CDS2;Parent=g8170.t1;
OY727107.1_Ormia_ochracea_genome_assembly,_chromosome:_3	AUGUSTUS	exon	41730447	41730608	.	-	.	ID=g8170.t1.exon2;Parent=g8170.t1;
OY727107.1_Ormia_ochracea_genome_assembly,_chromosome:_3	AUGUSTUS	intron	41730609	41730713	1	-	.	ID=g8170.t1.intron2;Parent=g8170.t1;
OY727107.1_Ormia_ochracea_genome_assembly,_chromosome:_3	AUGUSTUS	CDS	41730714	41730933	1	-	1	ID=g8170.t1.CDS3;Parent=g8170.t1;
OY727107.1_Ormia_ochracea_genome_assembly,_chromosome:_3	AUGUSTUS	exon	41730714	41730933	.	-	.	ID=g8170.t1.exon3;Parent=g8170.t1;
OY727107.1_Ormia_ochracea_genome_assembly,_chromosome:_3	AUGUSTUS	intron	41730934	41731829	1	-	.	ID=g8170.t1.intron3;Parent=g8170.t1;
OY727107.1_Ormia_ochracea_genome_assembly,_chromosome:_3	AUGUSTUS	CDS	41731830	41732167	1	-	0	ID=g8170.t1.CDS4;Parent=g8170.t1;
OY727107.1_Ormia_ochracea_genome_assembly,_chromosome:_3	AUGUSTUS	exon	41731830	41732167	.	-	.	ID=g8170.t1.exon4;Parent=g8170.t1;
OY727107.1_Ormia_ochracea_genome_assembly,_chromosome:_3	AUGUSTUS	intron	41732168	41732218	0.99	-	.	ID=g8170.t1.intron4;Parent=g8170.t1;
OY727107.1_Ormia_ochracea_genome_assembly,_chromosome:_3	AUGUSTUS	CDS	41732219	41732224	0.99	-	0	ID=g8170.t1.CDS5;Parent=g8170.t1;
OY727107.1_Ormia_ochracea_genome_assembly,_chromosome:_3	AUGUSTUS	exon	41732219	41732224	.	-	.	ID=g8170.t1.exon5;Parent=g8170.t1;
OY727107.1_Ormia_ochracea_genome_assembly,_chromosome:_3	AUGUSTUS	start_codon	41732222	41732224	.	-	0	ID=g8170.t1.start1;Parent=g8170.t1;
OY727107.1_Ormia_ochracea_genome_assembly,_chromosome:_3	AUGUSTUS	gene	41733294	41736132	.	+	.	ID=g8171;
OY727107.1_Ormia_ochracea_genome_assembly,_chromosome:_3	AUGUSTUS	mRNA	41733294	41736132	0.31	+	.	ID=g8171.t1;Parent=g8171;
OY727107.1_Ormia_ochracea_genome_assembly,_chromosome:_3	AUGUSTUS	CDS	41733294	41733296	0.31	+	0	ID=g8171.t1.CDS1;Parent=g8171.t1;
OY727107.1_Ormia_ochracea_genome_assembly,_chromosome:_3	AUGUSTUS	exon	41733294	41733296	.	+	.	ID=g8171.t1.exon1;Parent=g8171.t1;
OY727107.1_Ormia_ochracea_genome_assembly,_chromosome:_3	AUGUSTUS	start_codon	41733294	41733296	.	+	0	ID=g8171.t1.start1;Parent=g8171.t1;
OY727107.1_Ormia_ochracea_genome_assembly,_chromosome:_3	AUGUSTUS	intron	41733297	41733371	0.31	+	.	ID=g8171.t1.intron1;Parent=g8171.t1;
OY727107.1_Ormia_ochracea_genome_assembly,_chromosome:_3	AUGUSTUS	CDS	41733372	41733668	0.54	+	0	ID=g8171.t1.CDS2;Parent=g8171.t1;
OY727107.1_Ormia_ochracea_genome_assembly,_chromosome:_3	AUGUSTUS	exon	41733372	41733668	.	+	.	ID=g8171.t1.exon2;Parent=g8171.t1;
OY727107.1_Ormia_ochracea_genome_assembly,_chromosome:_3	AUGUSTUS	intron	41733669	41733721	1	+	.	ID=g8171.t1.intron2;Parent=g8171.t1;
OY727107.1_Ormia_ochracea_genome_assembly,_chromosome:_3	AUGUSTUS	CDS	41733722	41734541	1	+	0	ID=g8171.t1.CDS3;Parent=g8171.t1;
OY727107.1_Ormia_ochracea_genome_assembly,_chromosome:_3	AUGUSTUS	exon	41733722	41734541	.	+	.	ID=g8171.t1.exon3;Parent=g8171.t1;
OY727107.1_Ormia_ochracea_genome_assembly,_chromosome:_3	AUGUSTUS	intron	41734542	41735657	1	+	.	ID=g8171.t1.intron3;Parent=g8171.t1;
OY727107.1_Ormia_ochracea_genome_assembly,_chromosome:_3	AUGUSTUS	CDS	41735658	41735788	1	+	2	ID=g8171.t1.CDS4;Parent=g8171.t1;
OY727107.1_Ormia_ochracea_genome_assembly,_chromosome:_3	AUGUSTUS	exon	41735658	41735788	.	+	.	ID=g8171.t1.exon4;Parent=g8171.t1;
OY727107.1_Ormia_ochracea_genome_assembly,_chromosome:_3	AUGUSTUS	intron	41735789	41735841	1	+	.	ID=g8171.t1.intron4;Parent=g8171.t1;
OY727107.1_Ormia_ochracea_genome_assembly,_chromosome:_3	AUGUSTUS	CDS	41735842	41736132	1	+	0	ID=g8171.t1.CDS5;Parent=g8171.t1;
OY727107.1_Ormia_ochracea_genome_assembly,_chromosome:_3	AUGUSTUS	exon	41735842	41736132	.	+	.	ID=g8171.t1.exon5;Parent=g8171.t1;
OY727107.1_Ormia_ochracea_genome_assembly,_chromosome:_3	AUGUSTUS	stop_codon	41736130	41736132	.	+	0	ID=g8171.t1.stop1;Parent=g8171.t1;
OY727107.1_Ormia_ochracea_genome_assembly,_chromosome:_3	AUGUSTUS	gene	41737439	41748339	.	-	.	ID=g8172;
OY727107.1_Ormia_ochracea_genome_assembly,_chromosome:_3	AUGUSTUS	mRNA	41737439	41748339	1	-	.	ID=g8172.t1;Parent=g8172;
OY727107.1_Ormia_ochracea_genome_assembly,_chromosome:_3	AUGUSTUS	stop_codon	41737439	41737441	.	-	0	ID=g8172.t1.stop1;Parent=g8172.t1;
OY727107.1_Ormia_ochracea_genome_assembly,_chromosome:_3	AUGUSTUS	CDS	41737439	41737554	1	-	2	ID=g8172.t1.CDS1;Parent=g8172.t1;
OY727107.1_Ormia_ochracea_genome_assembly,_chromosome:_3	AUGUSTUS	exon	41737439	41737554	.	-	.	ID=g8172.t1.exon1;Parent=g8172.t1;
OY727107.1_Ormia_ochracea_genome_assembly,_chromosome:_3	AUGUSTUS	intron	41737555	41737614	1	-	.	ID=g8172.t1.intron1;Parent=g8172.t1;
OY727107.1_Ormia_ochracea_genome_assembly,_chromosome:_3	AUGUSTUS	CDS	41737615	41737886	1	-	1	ID=g8172.t1.CDS2;Parent=g8172.t1;
OY727107.1_Ormia_ochracea_genome_assembly,_chromosome:_3	AUGUSTUS	exon	41737615	41737886	.	-	.	ID=g8172.t1.exon2;Parent=g8172.t1;
OY727107.1_Ormia_ochracea_genome_assembly,_chromosome:_3	AUGUSTUS	intron	41737887	41738696	1	-	.	ID=g8172.t1.intron2;Parent=g8172.t1;
OY727107.1_Ormia_ochracea_genome_assembly,_chromosome:_3	AUGUSTUS	CDS	41738697	41739070	1	-	0	ID=g8172.t1.CDS3;Parent=g8172.t1;
OY727107.1_Ormia_ochracea_genome_assembly,_chromosome:_3	AUGUSTUS	exon	41738697	41739070	.	-	.	ID=g8172.t1.exon3;Parent=g8172.t1;
OY727107.1_Ormia_ochracea_genome_assembly,_chromosome:_3	AUGUSTUS	intron	41739071	41739127	1	-	.	ID=g8172.t1.intron3;Parent=g8172.t1;
OY727107.1_Ormia_ochracea_genome_assembly,_chromosome:_3	AUGUSTUS	CDS	41739128	41739281	1	-	1	ID=g8172.t1.CDS4;Parent=g8172.t1;
OY727107.1_Ormia_ochracea_genome_assembly,_chromosome:_3	AUGUSTUS	exon	41739128	41739281	.	-	.	ID=g8172.t1.exon4;Parent=g8172.t1;
OY727107.1_Ormia_ochracea_genome_assembly,_chromosome:_3	AUGUSTUS	intron	41739282	41739337	1	-	.	ID=g8172.t1.intron4;Parent=g8172.t1;
OY727107.1_Ormia_ochracea_genome_assembly,_chromosome:_3	AUGUSTUS	CDS	41739338	41740071	1	-	0	ID=g8172.t1.CDS5;Parent=g8172.t1;
OY727107.1_Ormia_ochracea_genome_assembly,_chromosome:_3	AUGUSTUS	exon	41739338	41740071	.	-	.	ID=g8172.t1.exon5;Parent=g8172.t1;
OY727107.1_Ormia_ochracea_genome_assembly,_chromosome:_3	AUGUSTUS	intron	41740072	41742022	1	-	.	ID=g8172.t1.intron5;Parent=g8172.t1;
OY727107.1_Ormia_ochracea_genome_assembly,_chromosome:_3	AUGUSTUS	CDS	41742023	41743771	1	-	0	ID=g8172.t1.CDS6;Parent=g8172.t1;
OY727107.1_Ormia_ochracea_genome_assembly,_chromosome:_3	AUGUSTUS	exon	41742023	41743771	.	-	.	ID=g8172.t1.exon6;Parent=g8172.t1;
OY727107.1_Ormia_ochracea_genome_assembly,_chromosome:_3	AUGUSTUS	intron	41743772	41744301	1	-	.	ID=g8172.t1.intron6;Parent=g8172.t1;
OY727107.1_Ormia_ochracea_genome_assembly,_chromosome:_3	AUGUSTUS	CDS	41744302	41745427	1	-	1	ID=g8172.t1.CDS7;Parent=g8172.t1;
OY727107.1_Ormia_ochracea_genome_assembly,_chromosome:_3	AUGUSTUS	exon	41744302	41745427	.	-	.	ID=g8172.t1.exon7;Parent=g8172.t1;
OY727107.1_Ormia_ochracea_genome_assembly,_chromosome:_3	AUGUSTUS	intron	41745428	41745599	1	-	.	ID=g8172.t1.intron7;Parent=g8172.t1;
OY727107.1_Ormia_ochracea_genome_assembly,_chromosome:_3	AUGUSTUS	CDS	41745600	41745822	1	-	2	ID=g8172.t1.CDS8;Parent=g8172.t1;
OY727107.1_Ormia_ochracea_genome_assembly,_chromosome:_3	AUGUSTUS	exon	41745600	41745822	.	-	.	ID=g8172.t1.exon8;Parent=g8172.t1;
OY727107.1_Ormia_ochracea_genome_assembly,_chromosome:_3	AUGUSTUS	intron	41745823	41745883	1	-	.	ID=g8172.t1.intron8;Parent=g8172.t1;
OY727107.1_Ormia_ochracea_genome_assembly,_chromosome:_3	AUGUSTUS	CDS	41745884	41746040	1	-	0	ID=g8172.t1.CDS9;Parent=g8172.t1;
OY727107.1_Ormia_ochracea_genome_assembly,_chromosome:_3	AUGUSTUS	exon	41745884	41746040	.	-	.	ID=g8172.t1.exon9;Parent=g8172.t1;
OY727107.1_Ormia_ochracea_genome_assembly,_chromosome:_3	AUGUSTUS	intron	41746041	41746106	1	-	.	ID=g8172.t1.intron9;Parent=g8172.t1;
OY727107.1_Ormia_ochracea_genome_assembly,_chromosome:_3	AUGUSTUS	CDS	41746107	41746389	1	-	1	ID=g8172.t1.CDS10;Parent=g8172.t1;
OY727107.1_Ormia_ochracea_genome_assembly,_chromosome:_3	AUGUSTUS	exon	41746107	41746389	.	-	.	ID=g8172.t1.exon10;Parent=g8172.t1;
OY727107.1_Ormia_ochracea_genome_assembly,_chromosome:_3	AUGUSTUS	intron	41746390	41747397	1	-	.	ID=g8172.t1.intron10;Parent=g8172.t1;
OY727107.1_Ormia_ochracea_genome_assembly,_chromosome:_3	AUGUSTUS	CDS	41747398	41747607	1	-	1	ID=g8172.t1.CDS11;Parent=g8172.t1;
OY727107.1_Ormia_ochracea_genome_assembly,_chromosome:_3	AUGUSTUS	exon	41747398	41747607	.	-	.	ID=g8172.t1.exon11;Parent=g8172.t1;
OY727107.1_Ormia_ochracea_genome_assembly,_chromosome:_3	AUGUSTUS	intron	41747608	41747670	1	-	.	ID=g8172.t1.intron11;Parent=g8172.t1;
OY727107.1_Ormia_ochracea_genome_assembly,_chromosome:_3	AUGUSTUS	CDS	41747671	41747810	1	-	0	ID=g8172.t1.CDS12;Parent=g8172.t1;
OY727107.1_Ormia_ochracea_genome_assembly,_chromosome:_3	AUGUSTUS	exon	41747671	41747810	.	-	.	ID=g8172.t1.exon12;Parent=g8172.t1;
OY727107.1_Ormia_ochracea_genome_assembly,_chromosome:_3	AUGUSTUS	intron	41747811	41747977	1	-	.	ID=g8172.t1.intron12;Parent=g8172.t1;
OY727107.1_Ormia_ochracea_genome_assembly,_chromosome:_3	AUGUSTUS	CDS	41747978	41748174	1	-	2	ID=g8172.t1.CDS13;Parent=g8172.t1;
OY727107.1_Ormia_ochracea_genome_assembly,_chromosome:_3	AUGUSTUS	exon	41747978	41748174	.	-	.	ID=g8172.t1.exon13;Parent=g8172.t1;
OY727107.1_Ormia_ochracea_genome_assembly,_chromosome:_3	AUGUSTUS	intron	41748175	41748254	1	-	.	ID=g8172.t1.intron13;Parent=g8172.t1;
OY727107.1_Ormia_ochracea_genome_assembly,_chromosome:_3	AUGUSTUS	CDS	41748255	41748339	1	-	0	ID=g8172.t1.CDS14;Parent=g8172.t1;
OY727107.1_Ormia_ochracea_genome_assembly,_chromosome:_3	AUGUSTUS	exon	41748255	41748339	.	-	.	ID=g8172.t1.exon14;Parent=g8172.t1;
OY727107.1_Ormia_ochracea_genome_assembly,_chromosome:_3	AUGUSTUS	start_codon	41748337	41748339	.	-	0	ID=g8172.t1.start1;Parent=g8172.t1;
OY727107.1_Ormia_ochracea_genome_assembly,_chromosome:_3	AUGUSTUS	gene	41751023	41752974	.	+	.	ID=g8173;
OY727107.1_Ormia_ochracea_genome_assembly,_chromosome:_3	AUGUSTUS	mRNA	41751023	41752974	1	+	.	ID=g8173.t1;Parent=g8173;
OY727107.1_Ormia_ochracea_genome_assembly,_chromosome:_3	AUGUSTUS	start_codon	41751023	41751025	.	+	0	ID=g8173.t1.start1;Parent=g8173.t1;
OY727107.1_Ormia_ochracea_genome_assembly,_chromosome:_3	AUGUSTUS	CDS	41751023	41751165	1	+	0	ID=g8173.t1.CDS1;Parent=g8173.t1;
OY727107.1_Ormia_ochracea_genome_assembly,_chromosome:_3	AUGUSTUS	exon	41751023	41751165	.	+	.	ID=g8173.t1.exon1;Parent=g8173.t1;
OY727107.1_Ormia_ochracea_genome_assembly,_chromosome:_3	AUGUSTUS	intron	41751166	41751916	1	+	.	ID=g8173.t1.intron1;Parent=g8173.t1;
OY727107.1_Ormia_ochracea_genome_assembly,_chromosome:_3	AUGUSTUS	CDS	41751917	41752005	1	+	1	ID=g8173.t1.CDS2;Parent=g8173.t1;
OY727107.1_Ormia_ochracea_genome_assembly,_chromosome:_3	AUGUSTUS	exon	41751917	41752005	.	+	.	ID=g8173.t1.exon2;Parent=g8173.t1;
OY727107.1_Ormia_ochracea_genome_assembly,_chromosome:_3	AUGUSTUS	intron	41752006	41752274	1	+	.	ID=g8173.t1.intron2;Parent=g8173.t1;
OY727107.1_Ormia_ochracea_genome_assembly,_chromosome:_3	AUGUSTUS	CDS	41752275	41752810	1	+	2	ID=g8173.t1.CDS3;Parent=g8173.t1;
OY727107.1_Ormia_ochracea_genome_assembly,_chromosome:_3	AUGUSTUS	exon	41752275	41752810	.	+	.	ID=g8173.t1.exon3;Parent=g8173.t1;
OY727107.1_Ormia_ochracea_genome_assembly,_chromosome:_3	AUGUSTUS	intron	41752811	41752875	1	+	.	ID=g8173.t1.intron3;Parent=g8173.t1;
OY727107.1_Ormia_ochracea_genome_assembly,_chromosome:_3	AUGUSTUS	CDS	41752876	41752974	1	+	0	ID=g8173.t1.CDS4;Parent=g8173.t1;
OY727107.1_Ormia_ochracea_genome_assembly,_chromosome:_3	AUGUSTUS	exon	41752876	41752974	.	+	.	ID=g8173.t1.exon4;Parent=g8173.t1;
OY727107.1_Ormia_ochracea_genome_assembly,_chromosome:_3	AUGUSTUS	stop_codon	41752972	41752974	.	+	0	ID=g8173.t1.stop1;Parent=g8173.t1;
OY727107.1_Ormia_ochracea_genome_assembly,_chromosome:_3	AUGUSTUS	gene	41754868	41756625	.	-	.	ID=g8174;
OY727107.1_Ormia_ochracea_genome_assembly,_chromosome:_3	AUGUSTUS	mRNA	41754868	41756625	1	-	.	ID=g8174.t1;Parent=g8174;
OY727107.1_Ormia_ochracea_genome_assembly,_chromosome:_3	AUGUSTUS	stop_codon	41754868	41754870	.	-	0	ID=g8174.t1.stop1;Parent=g8174.t1;
OY727107.1_Ormia_ochracea_genome_assembly,_chromosome:_3	AUGUSTUS	CDS	41754868	41756625	1	-	0	ID=g8174.t1.CDS1;Parent=g8174.t1;
OY727107.1_Ormia_ochracea_genome_assembly,_chromosome:_3	AUGUSTUS	exon	41754868	41756625	.	-	.	ID=g8174.t1.exon1;Parent=g8174.t1;
OY727107.1_Ormia_ochracea_genome_assembly,_chromosome:_3	AUGUSTUS	start_codon	41756623	41756625	.	-	0	ID=g8174.t1.start1;Parent=g8174.t1;
OY727107.1_Ormia_ochracea_genome_assembly,_chromosome:_3	AUGUSTUS	gene	41758827	41759843	.	+	.	ID=g8175;
OY727107.1_Ormia_ochracea_genome_assembly,_chromosome:_3	AUGUSTUS	mRNA	41758827	41759843	1	+	.	ID=g8175.t1;Parent=g8175;
OY727107.1_Ormia_ochracea_genome_assembly,_chromosome:_3	AUGUSTUS	start_codon	41758827	41758829	.	+	0	ID=g8175.t1.start1;Parent=g8175.t1;
OY727107.1_Ormia_ochracea_genome_assembly,_chromosome:_3	AUGUSTUS	CDS	41758827	41759659	1	+	0	ID=g8175.t1.CDS1;Parent=g8175.t1;
OY727107.1_Ormia_ochracea_genome_assembly,_chromosome:_3	AUGUSTUS	exon	41758827	41759659	.	+	.	ID=g8175.t1.exon1;Parent=g8175.t1;
OY727107.1_Ormia_ochracea_genome_assembly,_chromosome:_3	AUGUSTUS	intron	41759660	41759716	1	+	.	ID=g8175.t1.intron1;Parent=g8175.t1;
OY727107.1_Ormia_ochracea_genome_assembly,_chromosome:_3	AUGUSTUS	CDS	41759717	41759843	1	+	1	ID=g8175.t1.CDS2;Parent=g8175.t1;
OY727107.1_Ormia_ochracea_genome_assembly,_chromosome:_3	AUGUSTUS	exon	41759717	41759843	.	+	.	ID=g8175.t1.exon2;Parent=g8175.t1;
OY727107.1_Ormia_ochracea_genome_assembly,_chromosome:_3	AUGUSTUS	stop_codon	41759841	41759843	.	+	0	ID=g8175.t1.stop1;Parent=g8175.t1;
OY727107.1_Ormia_ochracea_genome_assembly,_chromosome:_3	AUGUSTUS	gene	41764403	41767293	.	+	.	ID=g8176;
OY727107.1_Ormia_ochracea_genome_assembly,_chromosome:_3	AUGUSTUS	mRNA	41764403	41767293	1	+	.	ID=g8176.t1;Parent=g8176;
OY727107.1_Ormia_ochracea_genome_assembly,_chromosome:_3	AUGUSTUS	start_codon	41764403	41764405	.	+	0	ID=g8176.t1.start1;Parent=g8176.t1;
OY727107.1_Ormia_ochracea_genome_assembly,_chromosome:_3	AUGUSTUS	CDS	41764403	41764579	1	+	0	ID=g8176.t1.CDS1;Parent=g8176.t1;
OY727107.1_Ormia_ochracea_genome_assembly,_chromosome:_3	AUGUSTUS	exon	41764403	41764579	.	+	.	ID=g8176.t1.exon1;Parent=g8176.t1;
OY727107.1_Ormia_ochracea_genome_assembly,_chromosome:_3	AUGUSTUS	intron	41764580	41765803	1	+	.	ID=g8176.t1.intron1;Parent=g8176.t1;
OY727107.1_Ormia_ochracea_genome_assembly,_chromosome:_3	AUGUSTUS	CDS	41765804	41766153	1	+	0	ID=g8176.t1.CDS2;Parent=g8176.t1;
OY727107.1_Ormia_ochracea_genome_assembly,_chromosome:_3	AUGUSTUS	exon	41765804	41766153	.	+	.	ID=g8176.t1.exon2;Parent=g8176.t1;
OY727107.1_Ormia_ochracea_genome_assembly,_chromosome:_3	AUGUSTUS	intron	41766154	41766967	1	+	.	ID=g8176.t1.intron2;Parent=g8176.t1;
OY727107.1_Ormia_ochracea_genome_assembly,_chromosome:_3	AUGUSTUS	CDS	41766968	41767078	1	+	1	ID=g8176.t1.CDS3;Parent=g8176.t1;
OY727107.1_Ormia_ochracea_genome_assembly,_chromosome:_3	AUGUSTUS	exon	41766968	41767078	.	+	.	ID=g8176.t1.exon3;Parent=g8176.t1;
OY727107.1_Ormia_ochracea_genome_assembly,_chromosome:_3	AUGUSTUS	intron	41767079	41767142	1	+	.	ID=g8176.t1.intron3;Parent=g8176.t1;
OY727107.1_Ormia_ochracea_genome_assembly,_chromosome:_3	AUGUSTUS	CDS	41767143	41767293	1	+	1	ID=g8176.t1.CDS4;Parent=g8176.t1;
OY727107.1_Ormia_ochracea_genome_assembly,_chromosome:_3	AUGUSTUS	exon	41767143	41767293	.	+	.	ID=g8176.t1.exon4;Parent=g8176.t1;
OY727107.1_Ormia_ochracea_genome_assembly,_chromosome:_3	AUGUSTUS	stop_codon	41767291	41767293	.	+	0	ID=g8176.t1.stop1;Parent=g8176.t1;
OY727107.1_Ormia_ochracea_genome_assembly,_chromosome:_3	GeneMark.hmm3	mRNA	41764445	41767293	.	+	.	ID=g8176.t2;Parent=g8176;
OY727107.1_Ormia_ochracea_genome_assembly,_chromosome:_3	GeneMark.hmm3	start_codon	41764445	41764447	.	+	0	ID=g8176.t2.start1;Parent=g8176.t2;
OY727107.1_Ormia_ochracea_genome_assembly,_chromosome:_3	GeneMark.hmm3	CDS	41764445	41764579	.	+	0	ID=g8176.t2.CDS1;Parent=g8176.t2;
OY727107.1_Ormia_ochracea_genome_assembly,_chromosome:_3	GeneMark.hmm3	exon	41764445	41764579	0	+	.	ID=g8176.t2.exon1;Parent=g8176.t2;
OY727107.1_Ormia_ochracea_genome_assembly,_chromosome:_3	GeneMark.hmm3	intron	41764580	41765803	.	+	0	ID=g8176.t2.intron1;Parent=g8176.t2;
OY727107.1_Ormia_ochracea_genome_assembly,_chromosome:_3	GeneMark.hmm3	CDS	41765804	41766153	.	+	0	ID=g8176.t2.CDS2;Parent=g8176.t2;
OY727107.1_Ormia_ochracea_genome_assembly,_chromosome:_3	GeneMark.hmm3	exon	41765804	41766153	0	+	.	ID=g8176.t2.exon2;Parent=g8176.t2;
OY727107.1_Ormia_ochracea_genome_assembly,_chromosome:_3	GeneMark.hmm3	intron	41766154	41766967	.	+	1	ID=g8176.t2.intron2;Parent=g8176.t2;
OY727107.1_Ormia_ochracea_genome_assembly,_chromosome:_3	GeneMark.hmm3	CDS	41766968	41767078	.	+	1	ID=g8176.t2.CDS3;Parent=g8176.t2;
OY727107.1_Ormia_ochracea_genome_assembly,_chromosome:_3	GeneMark.hmm3	exon	41766968	41767078	0	+	.	ID=g8176.t2.exon3;Parent=g8176.t2;
OY727107.1_Ormia_ochracea_genome_assembly,_chromosome:_3	GeneMark.hmm3	intron	41767079	41767142	.	+	1	ID=g8176.t2.intron3;Parent=g8176.t2;
OY727107.1_Ormia_ochracea_genome_assembly,_chromosome:_3	GeneMark.hmm3	CDS	41767143	41767293	.	+	1	ID=g8176.t2.CDS4;Parent=g8176.t2;
OY727107.1_Ormia_ochracea_genome_assembly,_chromosome:_3	GeneMark.hmm3	exon	41767143	41767293	0	+	.	ID=g8176.t2.exon4;Parent=g8176.t2;
OY727107.1_Ormia_ochracea_genome_assembly,_chromosome:_3	GeneMark.hmm3	stop_codon	41767291	41767293	.	+	0	ID=g8176.t2.stop1;Parent=g8176.t2;
OY727107.1_Ormia_ochracea_genome_assembly,_chromosome:_3	AUGUSTUS	gene	41772736	41785276	.	+	.	ID=g8177;
OY727107.1_Ormia_ochracea_genome_assembly,_chromosome:_3	AUGUSTUS	mRNA	41772736	41785276	1	+	.	ID=g8177.t1;Parent=g8177;
OY727107.1_Ormia_ochracea_genome_assembly,_chromosome:_3	AUGUSTUS	start_codon	41772736	41772738	.	+	0	ID=g8177.t1.start1;Parent=g8177.t1;
OY727107.1_Ormia_ochracea_genome_assembly,_chromosome:_3	AUGUSTUS	CDS	41772736	41772852	1	+	0	ID=g8177.t1.CDS1;Parent=g8177.t1;
OY727107.1_Ormia_ochracea_genome_assembly,_chromosome:_3	AUGUSTUS	exon	41772736	41772852	.	+	.	ID=g8177.t1.exon1;Parent=g8177.t1;
OY727107.1_Ormia_ochracea_genome_assembly,_chromosome:_3	AUGUSTUS	intron	41772853	41784193	1	+	.	ID=g8177.t1.intron1;Parent=g8177.t1;
OY727107.1_Ormia_ochracea_genome_assembly,_chromosome:_3	AUGUSTUS	CDS	41784194	41785276	1	+	0	ID=g8177.t1.CDS2;Parent=g8177.t1;
OY727107.1_Ormia_ochracea_genome_assembly,_chromosome:_3	AUGUSTUS	exon	41784194	41785276	.	+	.	ID=g8177.t1.exon2;Parent=g8177.t1;
OY727107.1_Ormia_ochracea_genome_assembly,_chromosome:_3	AUGUSTUS	stop_codon	41785274	41785276	.	+	0	ID=g8177.t1.stop1;Parent=g8177.t1;
OY727107.1_Ormia_ochracea_genome_assembly,_chromosome:_3	AUGUSTUS	gene	41842601	41850685	.	-	.	ID=g8178;
OY727107.1_Ormia_ochracea_genome_assembly,_chromosome:_3	AUGUSTUS	mRNA	41842601	41850685	1	-	.	ID=g8178.t1;Parent=g8178;
OY727107.1_Ormia_ochracea_genome_assembly,_chromosome:_3	AUGUSTUS	stop_codon	41842601	41842603	.	-	0	ID=g8178.t1.stop1;Parent=g8178.t1;
OY727107.1_Ormia_ochracea_genome_assembly,_chromosome:_3	AUGUSTUS	CDS	41842601	41843743	1	-	0	ID=g8178.t1.CDS1;Parent=g8178.t1;
OY727107.1_Ormia_ochracea_genome_assembly,_chromosome:_3	AUGUSTUS	exon	41842601	41843743	.	-	.	ID=g8178.t1.exon1;Parent=g8178.t1;
OY727107.1_Ormia_ochracea_genome_assembly,_chromosome:_3	AUGUSTUS	intron	41843744	41850562	1	-	.	ID=g8178.t1.intron1;Parent=g8178.t1;
OY727107.1_Ormia_ochracea_genome_assembly,_chromosome:_3	AUGUSTUS	CDS	41850563	41850685	1	-	0	ID=g8178.t1.CDS2;Parent=g8178.t1;
OY727107.1_Ormia_ochracea_genome_assembly,_chromosome:_3	AUGUSTUS	exon	41850563	41850685	.	-	.	ID=g8178.t1.exon2;Parent=g8178.t1;
OY727107.1_Ormia_ochracea_genome_assembly,_chromosome:_3	AUGUSTUS	start_codon	41850683	41850685	.	-	0	ID=g8178.t1.start1;Parent=g8178.t1;
OY727107.1_Ormia_ochracea_genome_assembly,_chromosome:_3	AUGUSTUS	gene	41885859	41889070	.	+	.	ID=g8179;
OY727107.1_Ormia_ochracea_genome_assembly,_chromosome:_3	AUGUSTUS	mRNA	41885859	41889070	1	+	.	ID=g8179.t1;Parent=g8179;
OY727107.1_Ormia_ochracea_genome_assembly,_chromosome:_3	AUGUSTUS	start_codon	41885859	41885861	.	+	0	ID=g8179.t1.start1;Parent=g8179.t1;
OY727107.1_Ormia_ochracea_genome_assembly,_chromosome:_3	AUGUSTUS	CDS	41885859	41886063	1	+	0	ID=g8179.t1.CDS1;Parent=g8179.t1;
OY727107.1_Ormia_ochracea_genome_assembly,_chromosome:_3	AUGUSTUS	exon	41885859	41886063	.	+	.	ID=g8179.t1.exon1;Parent=g8179.t1;
OY727107.1_Ormia_ochracea_genome_assembly,_chromosome:_3	AUGUSTUS	intron	41886064	41887037	1	+	.	ID=g8179.t1.intron1;Parent=g8179.t1;
OY727107.1_Ormia_ochracea_genome_assembly,_chromosome:_3	AUGUSTUS	CDS	41887038	41887303	1	+	2	ID=g8179.t1.CDS2;Parent=g8179.t1;
OY727107.1_Ormia_ochracea_genome_assembly,_chromosome:_3	AUGUSTUS	exon	41887038	41887303	.	+	.	ID=g8179.t1.exon2;Parent=g8179.t1;
OY727107.1_Ormia_ochracea_genome_assembly,_chromosome:_3	AUGUSTUS	intron	41887304	41887375	1	+	.	ID=g8179.t1.intron2;Parent=g8179.t1;
OY727107.1_Ormia_ochracea_genome_assembly,_chromosome:_3	AUGUSTUS	CDS	41887376	41887594	1	+	0	ID=g8179.t1.CDS3;Parent=g8179.t1;
OY727107.1_Ormia_ochracea_genome_assembly,_chromosome:_3	AUGUSTUS	exon	41887376	41887594	.	+	.	ID=g8179.t1.exon3;Parent=g8179.t1;
OY727107.1_Ormia_ochracea_genome_assembly,_chromosome:_3	AUGUSTUS	intron	41887595	41887806	1	+	.	ID=g8179.t1.intron3;Parent=g8179.t1;
OY727107.1_Ormia_ochracea_genome_assembly,_chromosome:_3	AUGUSTUS	CDS	41887807	41888128	1	+	0	ID=g8179.t1.CDS4;Parent=g8179.t1;
OY727107.1_Ormia_ochracea_genome_assembly,_chromosome:_3	AUGUSTUS	exon	41887807	41888128	.	+	.	ID=g8179.t1.exon4;Parent=g8179.t1;
OY727107.1_Ormia_ochracea_genome_assembly,_chromosome:_3	AUGUSTUS	intron	41888129	41888873	1	+	.	ID=g8179.t1.intron4;Parent=g8179.t1;
OY727107.1_Ormia_ochracea_genome_assembly,_chromosome:_3	AUGUSTUS	CDS	41888874	41889070	1	+	2	ID=g8179.t1.CDS5;Parent=g8179.t1;
OY727107.1_Ormia_ochracea_genome_assembly,_chromosome:_3	AUGUSTUS	exon	41888874	41889070	.	+	.	ID=g8179.t1.exon5;Parent=g8179.t1;
OY727107.1_Ormia_ochracea_genome_assembly,_chromosome:_3	AUGUSTUS	stop_codon	41889068	41889070	.	+	0	ID=g8179.t1.stop1;Parent=g8179.t1;
OY727107.1_Ormia_ochracea_genome_assembly,_chromosome:_3	AUGUSTUS	gene	41914655	41915029	.	-	.	ID=g8180;
OY727107.1_Ormia_ochracea_genome_assembly,_chromosome:_3	AUGUSTUS	mRNA	41914655	41915029	1	-	.	ID=g8180.t1;Parent=g8180;
OY727107.1_Ormia_ochracea_genome_assembly,_chromosome:_3	AUGUSTUS	stop_codon	41914655	41914657	.	-	0	ID=g8180.t1.stop1;Parent=g8180.t1;
OY727107.1_Ormia_ochracea_genome_assembly,_chromosome:_3	AUGUSTUS	CDS	41914655	41915029	1	-	0	ID=g8180.t1.CDS1;Parent=g8180.t1;
OY727107.1_Ormia_ochracea_genome_assembly,_chromosome:_3	AUGUSTUS	exon	41914655	41915029	.	-	.	ID=g8180.t1.exon1;Parent=g8180.t1;
OY727107.1_Ormia_ochracea_genome_assembly,_chromosome:_3	AUGUSTUS	start_codon	41915027	41915029	.	-	0	ID=g8180.t1.start1;Parent=g8180.t1;
OY727107.1_Ormia_ochracea_genome_assembly,_chromosome:_3	AUGUSTUS	gene	41915051	41925300	.	-	.	ID=g8181;
OY727107.1_Ormia_ochracea_genome_assembly,_chromosome:_3	AUGUSTUS	mRNA	41915051	41925300	1	-	.	ID=g8181.t1;Parent=g8181;
OY727107.1_Ormia_ochracea_genome_assembly,_chromosome:_3	AUGUSTUS	stop_codon	41915051	41915053	.	-	0	ID=g8181.t1.stop1;Parent=g8181.t1;
OY727107.1_Ormia_ochracea_genome_assembly,_chromosome:_3	AUGUSTUS	CDS	41915051	41915155	1	-	0	ID=g8181.t1.CDS1;Parent=g8181.t1;
OY727107.1_Ormia_ochracea_genome_assembly,_chromosome:_3	AUGUSTUS	exon	41915051	41915155	.	-	.	ID=g8181.t1.exon1;Parent=g8181.t1;
OY727107.1_Ormia_ochracea_genome_assembly,_chromosome:_3	AUGUSTUS	intron	41915156	41917252	1	-	.	ID=g8181.t1.intron1;Parent=g8181.t1;
OY727107.1_Ormia_ochracea_genome_assembly,_chromosome:_3	AUGUSTUS	CDS	41917253	41917485	1	-	2	ID=g8181.t1.CDS2;Parent=g8181.t1;
OY727107.1_Ormia_ochracea_genome_assembly,_chromosome:_3	AUGUSTUS	exon	41917253	41917485	.	-	.	ID=g8181.t1.exon2;Parent=g8181.t1;
OY727107.1_Ormia_ochracea_genome_assembly,_chromosome:_3	AUGUSTUS	intron	41917486	41917592	1	-	.	ID=g8181.t1.intron2;Parent=g8181.t1;
OY727107.1_Ormia_ochracea_genome_assembly,_chromosome:_3	AUGUSTUS	CDS	41917593	41917756	1	-	1	ID=g8181.t1.CDS3;Parent=g8181.t1;
OY727107.1_Ormia_ochracea_genome_assembly,_chromosome:_3	AUGUSTUS	exon	41917593	41917756	.	-	.	ID=g8181.t1.exon3;Parent=g8181.t1;
OY727107.1_Ormia_ochracea_genome_assembly,_chromosome:_3	AUGUSTUS	intron	41917757	41917817	1	-	.	ID=g8181.t1.intron3;Parent=g8181.t1;
OY727107.1_Ormia_ochracea_genome_assembly,_chromosome:_3	AUGUSTUS	CDS	41917818	41918388	1	-	2	ID=g8181.t1.CDS4;Parent=g8181.t1;
OY727107.1_Ormia_ochracea_genome_assembly,_chromosome:_3	AUGUSTUS	exon	41917818	41918388	.	-	.	ID=g8181.t1.exon4;Parent=g8181.t1;
OY727107.1_Ormia_ochracea_genome_assembly,_chromosome:_3	AUGUSTUS	intron	41918389	41921003	1	-	.	ID=g8181.t1.intron4;Parent=g8181.t1;
OY727107.1_Ormia_ochracea_genome_assembly,_chromosome:_3	AUGUSTUS	CDS	41921004	41922306	1	-	0	ID=g8181.t1.CDS5;Parent=g8181.t1;
OY727107.1_Ormia_ochracea_genome_assembly,_chromosome:_3	AUGUSTUS	exon	41921004	41922306	.	-	.	ID=g8181.t1.exon5;Parent=g8181.t1;
OY727107.1_Ormia_ochracea_genome_assembly,_chromosome:_3	AUGUSTUS	intron	41922307	41922558	1	-	.	ID=g8181.t1.intron5;Parent=g8181.t1;
OY727107.1_Ormia_ochracea_genome_assembly,_chromosome:_3	AUGUSTUS	CDS	41922559	41923017	1	-	0	ID=g8181.t1.CDS6;Parent=g8181.t1;
OY727107.1_Ormia_ochracea_genome_assembly,_chromosome:_3	AUGUSTUS	exon	41922559	41923017	.	-	.	ID=g8181.t1.exon6;Parent=g8181.t1;
OY727107.1_Ormia_ochracea_genome_assembly,_chromosome:_3	AUGUSTUS	intron	41923018	41924600	1	-	.	ID=g8181.t1.intron6;Parent=g8181.t1;
OY727107.1_Ormia_ochracea_genome_assembly,_chromosome:_3	AUGUSTUS	CDS	41924601	41924793	1	-	1	ID=g8181.t1.CDS7;Parent=g8181.t1;
OY727107.1_Ormia_ochracea_genome_assembly,_chromosome:_3	AUGUSTUS	exon	41924601	41924793	.	-	.	ID=g8181.t1.exon7;Parent=g8181.t1;
OY727107.1_Ormia_ochracea_genome_assembly,_chromosome:_3	AUGUSTUS	intron	41924794	41924854	1	-	.	ID=g8181.t1.intron7;Parent=g8181.t1;
OY727107.1_Ormia_ochracea_genome_assembly,_chromosome:_3	AUGUSTUS	CDS	41924855	41925300	1	-	0	ID=g8181.t1.CDS8;Parent=g8181.t1;
OY727107.1_Ormia_ochracea_genome_assembly,_chromosome:_3	AUGUSTUS	exon	41924855	41925300	.	-	.	ID=g8181.t1.exon8;Parent=g8181.t1;
OY727107.1_Ormia_ochracea_genome_assembly,_chromosome:_3	AUGUSTUS	start_codon	41925298	41925300	.	-	0	ID=g8181.t1.start1;Parent=g8181.t1;
OY727107.1_Ormia_ochracea_genome_assembly,_chromosome:_3	AUGUSTUS	mRNA	41915051	41925300	1	-	.	ID=g8181.t2;Parent=g8181;
OY727107.1_Ormia_ochracea_genome_assembly,_chromosome:_3	AUGUSTUS	stop_codon	41915051	41915053	.	-	0	ID=g8181.t2.stop1;Parent=g8181.t2;
OY727107.1_Ormia_ochracea_genome_assembly,_chromosome:_3	AUGUSTUS	CDS	41915051	41915155	1	-	0	ID=g8181.t2.CDS1;Parent=g8181.t2;
OY727107.1_Ormia_ochracea_genome_assembly,_chromosome:_3	AUGUSTUS	exon	41915051	41915155	.	-	.	ID=g8181.t2.exon1;Parent=g8181.t2;
OY727107.1_Ormia_ochracea_genome_assembly,_chromosome:_3	AUGUSTUS	intron	41915156	41917252	1	-	.	ID=g8181.t2.intron1;Parent=g8181.t2;
OY727107.1_Ormia_ochracea_genome_assembly,_chromosome:_3	AUGUSTUS	CDS	41917253	41917485	1	-	2	ID=g8181.t2.CDS2;Parent=g8181.t2;
OY727107.1_Ormia_ochracea_genome_assembly,_chromosome:_3	AUGUSTUS	exon	41917253	41917485	.	-	.	ID=g8181.t2.exon2;Parent=g8181.t2;
OY727107.1_Ormia_ochracea_genome_assembly,_chromosome:_3	AUGUSTUS	intron	41917486	41917592	1	-	.	ID=g8181.t2.intron2;Parent=g8181.t2;
OY727107.1_Ormia_ochracea_genome_assembly,_chromosome:_3	AUGUSTUS	CDS	41917593	41917756	1	-	1	ID=g8181.t2.CDS3;Parent=g8181.t2;
OY727107.1_Ormia_ochracea_genome_assembly,_chromosome:_3	AUGUSTUS	exon	41917593	41917756	.	-	.	ID=g8181.t2.exon3;Parent=g8181.t2;
OY727107.1_Ormia_ochracea_genome_assembly,_chromosome:_3	AUGUSTUS	intron	41917757	41917817	1	-	.	ID=g8181.t2.intron3;Parent=g8181.t2;
OY727107.1_Ormia_ochracea_genome_assembly,_chromosome:_3	AUGUSTUS	CDS	41917818	41918391	1	-	2	ID=g8181.t2.CDS4;Parent=g8181.t2;
OY727107.1_Ormia_ochracea_genome_assembly,_chromosome:_3	AUGUSTUS	exon	41917818	41918391	.	-	.	ID=g8181.t2.exon4;Parent=g8181.t2;
OY727107.1_Ormia_ochracea_genome_assembly,_chromosome:_3	AUGUSTUS	intron	41918392	41921003	1	-	.	ID=g8181.t2.intron4;Parent=g8181.t2;
OY727107.1_Ormia_ochracea_genome_assembly,_chromosome:_3	AUGUSTUS	CDS	41921004	41922306	1	-	0	ID=g8181.t2.CDS5;Parent=g8181.t2;
OY727107.1_Ormia_ochracea_genome_assembly,_chromosome:_3	AUGUSTUS	exon	41921004	41922306	.	-	.	ID=g8181.t2.exon5;Parent=g8181.t2;
OY727107.1_Ormia_ochracea_genome_assembly,_chromosome:_3	AUGUSTUS	intron	41922307	41922558	1	-	.	ID=g8181.t2.intron5;Parent=g8181.t2;
OY727107.1_Ormia_ochracea_genome_assembly,_chromosome:_3	AUGUSTUS	CDS	41922559	41923017	1	-	0	ID=g8181.t2.CDS6;Parent=g8181.t2;
OY727107.1_Ormia_ochracea_genome_assembly,_chromosome:_3	AUGUSTUS	exon	41922559	41923017	.	-	.	ID=g8181.t2.exon6;Parent=g8181.t2;
OY727107.1_Ormia_ochracea_genome_assembly,_chromosome:_3	AUGUSTUS	intron	41923018	41924600	1	-	.	ID=g8181.t2.intron6;Parent=g8181.t2;
OY727107.1_Ormia_ochracea_genome_assembly,_chromosome:_3	AUGUSTUS	CDS	41924601	41924793	1	-	1	ID=g8181.t2.CDS7;Parent=g8181.t2;
OY727107.1_Ormia_ochracea_genome_assembly,_chromosome:_3	AUGUSTUS	exon	41924601	41924793	.	-	.	ID=g8181.t2.exon7;Parent=g8181.t2;
OY727107.1_Ormia_ochracea_genome_assembly,_chromosome:_3	AUGUSTUS	intron	41924794	41924854	1	-	.	ID=g8181.t2.intron7;Parent=g8181.t2;
OY727107.1_Ormia_ochracea_genome_assembly,_chromosome:_3	AUGUSTUS	CDS	41924855	41925300	1	-	0	ID=g8181.t2.CDS8;Parent=g8181.t2;
OY727107.1_Ormia_ochracea_genome_assembly,_chromosome:_3	AUGUSTUS	exon	41924855	41925300	.	-	.	ID=g8181.t2.exon8;Parent=g8181.t2;
OY727107.1_Ormia_ochracea_genome_assembly,_chromosome:_3	AUGUSTUS	start_codon	41925298	41925300	.	-	0	ID=g8181.t2.start1;Parent=g8181.t2;
OY727107.1_Ormia_ochracea_genome_assembly,_chromosome:_3	AUGUSTUS	gene	41931260	41933970	.	-	.	ID=g8182;
OY727107.1_Ormia_ochracea_genome_assembly,_chromosome:_3	AUGUSTUS	mRNA	41931260	41933970	0.37	-	.	ID=g8182.t1;Parent=g8182;
OY727107.1_Ormia_ochracea_genome_assembly,_chromosome:_3	AUGUSTUS	stop_codon	41931260	41931262	.	-	0	ID=g8182.t1.stop1;Parent=g8182.t1;
OY727107.1_Ormia_ochracea_genome_assembly,_chromosome:_3	AUGUSTUS	CDS	41931260	41931664	1	-	0	ID=g8182.t1.CDS1;Parent=g8182.t1;
OY727107.1_Ormia_ochracea_genome_assembly,_chromosome:_3	AUGUSTUS	exon	41931260	41931664	.	-	.	ID=g8182.t1.exon1;Parent=g8182.t1;
OY727107.1_Ormia_ochracea_genome_assembly,_chromosome:_3	AUGUSTUS	intron	41931665	41931718	1	-	.	ID=g8182.t1.intron1;Parent=g8182.t1;
OY727107.1_Ormia_ochracea_genome_assembly,_chromosome:_3	AUGUSTUS	CDS	41931719	41931850	1	-	0	ID=g8182.t1.CDS2;Parent=g8182.t1;
OY727107.1_Ormia_ochracea_genome_assembly,_chromosome:_3	AUGUSTUS	exon	41931719	41931850	.	-	.	ID=g8182.t1.exon2;Parent=g8182.t1;
OY727107.1_Ormia_ochracea_genome_assembly,_chromosome:_3	AUGUSTUS	intron	41931851	41932686	1	-	.	ID=g8182.t1.intron2;Parent=g8182.t1;
OY727107.1_Ormia_ochracea_genome_assembly,_chromosome:_3	AUGUSTUS	CDS	41932687	41933970	0.37	-	0	ID=g8182.t1.CDS3;Parent=g8182.t1;
OY727107.1_Ormia_ochracea_genome_assembly,_chromosome:_3	AUGUSTUS	exon	41932687	41933970	.	-	.	ID=g8182.t1.exon3;Parent=g8182.t1;
OY727107.1_Ormia_ochracea_genome_assembly,_chromosome:_3	AUGUSTUS	start_codon	41933968	41933970	.	-	0	ID=g8182.t1.start1;Parent=g8182.t1;
OY727107.1_Ormia_ochracea_genome_assembly,_chromosome:_3	AUGUSTUS	gene	41943322	41945375	.	-	.	ID=g8183;
OY727107.1_Ormia_ochracea_genome_assembly,_chromosome:_3	AUGUSTUS	mRNA	41943322	41945375	0.72	-	.	ID=g8183.t1;Parent=g8183;
OY727107.1_Ormia_ochracea_genome_assembly,_chromosome:_3	AUGUSTUS	stop_codon	41943322	41943324	.	-	0	ID=g8183.t1.stop1;Parent=g8183.t1;
OY727107.1_Ormia_ochracea_genome_assembly,_chromosome:_3	AUGUSTUS	CDS	41943322	41943960	1	-	0	ID=g8183.t1.CDS1;Parent=g8183.t1;
OY727107.1_Ormia_ochracea_genome_assembly,_chromosome:_3	AUGUSTUS	exon	41943322	41943960	.	-	.	ID=g8183.t1.exon1;Parent=g8183.t1;
OY727107.1_Ormia_ochracea_genome_assembly,_chromosome:_3	AUGUSTUS	intron	41943961	41945315	0.72	-	.	ID=g8183.t1.intron1;Parent=g8183.t1;
OY727107.1_Ormia_ochracea_genome_assembly,_chromosome:_3	AUGUSTUS	CDS	41945316	41945375	0.72	-	0	ID=g8183.t1.CDS2;Parent=g8183.t1;
OY727107.1_Ormia_ochracea_genome_assembly,_chromosome:_3	AUGUSTUS	exon	41945316	41945375	.	-	.	ID=g8183.t1.exon2;Parent=g8183.t1;
OY727107.1_Ormia_ochracea_genome_assembly,_chromosome:_3	AUGUSTUS	start_codon	41945373	41945375	.	-	0	ID=g8183.t1.start1;Parent=g8183.t1;
OY727107.1_Ormia_ochracea_genome_assembly,_chromosome:_3	AUGUSTUS	gene	41947008	41950427	.	+	.	ID=g8184;
OY727107.1_Ormia_ochracea_genome_assembly,_chromosome:_3	AUGUSTUS	mRNA	41947008	41950427	1	+	.	ID=g8184.t1;Parent=g8184;
OY727107.1_Ormia_ochracea_genome_assembly,_chromosome:_3	AUGUSTUS	start_codon	41947008	41947010	.	+	0	ID=g8184.t1.start1;Parent=g8184.t1;
OY727107.1_Ormia_ochracea_genome_assembly,_chromosome:_3	AUGUSTUS	CDS	41947008	41947083	1	+	0	ID=g8184.t1.CDS1;Parent=g8184.t1;
OY727107.1_Ormia_ochracea_genome_assembly,_chromosome:_3	AUGUSTUS	exon	41947008	41947083	.	+	.	ID=g8184.t1.exon1;Parent=g8184.t1;
OY727107.1_Ormia_ochracea_genome_assembly,_chromosome:_3	AUGUSTUS	intron	41947084	41947140	1	+	.	ID=g8184.t1.intron1;Parent=g8184.t1;
OY727107.1_Ormia_ochracea_genome_assembly,_chromosome:_3	AUGUSTUS	CDS	41947141	41947915	1	+	2	ID=g8184.t1.CDS2;Parent=g8184.t1;
OY727107.1_Ormia_ochracea_genome_assembly,_chromosome:_3	AUGUSTUS	exon	41947141	41947915	.	+	.	ID=g8184.t1.exon2;Parent=g8184.t1;
OY727107.1_Ormia_ochracea_genome_assembly,_chromosome:_3	AUGUSTUS	intron	41947916	41950237	1	+	.	ID=g8184.t1.intron2;Parent=g8184.t1;
OY727107.1_Ormia_ochracea_genome_assembly,_chromosome:_3	AUGUSTUS	CDS	41950238	41950427	1	+	1	ID=g8184.t1.CDS3;Parent=g8184.t1;
OY727107.1_Ormia_ochracea_genome_assembly,_chromosome:_3	AUGUSTUS	exon	41950238	41950427	.	+	.	ID=g8184.t1.exon3;Parent=g8184.t1;
OY727107.1_Ormia_ochracea_genome_assembly,_chromosome:_3	AUGUSTUS	stop_codon	41950425	41950427	.	+	0	ID=g8184.t1.stop1;Parent=g8184.t1;
OY727107.1_Ormia_ochracea_genome_assembly,_chromosome:_3	AUGUSTUS	gene	41952209	41952430	.	+	.	ID=g8185;
OY727107.1_Ormia_ochracea_genome_assembly,_chromosome:_3	AUGUSTUS	mRNA	41952209	41952430	1	+	.	ID=g8185.t1;Parent=g8185;
OY727107.1_Ormia_ochracea_genome_assembly,_chromosome:_3	AUGUSTUS	start_codon	41952209	41952211	.	+	0	ID=g8185.t1.start1;Parent=g8185.t1;
OY727107.1_Ormia_ochracea_genome_assembly,_chromosome:_3	AUGUSTUS	CDS	41952209	41952430	1	+	0	ID=g8185.t1.CDS1;Parent=g8185.t1;
OY727107.1_Ormia_ochracea_genome_assembly,_chromosome:_3	AUGUSTUS	exon	41952209	41952430	.	+	.	ID=g8185.t1.exon1;Parent=g8185.t1;
OY727107.1_Ormia_ochracea_genome_assembly,_chromosome:_3	AUGUSTUS	stop_codon	41952428	41952430	.	+	0	ID=g8185.t1.stop1;Parent=g8185.t1;
OY727107.1_Ormia_ochracea_genome_assembly,_chromosome:_3	AUGUSTUS	gene	41953984	41962764	.	-	.	ID=g8186;
OY727107.1_Ormia_ochracea_genome_assembly,_chromosome:_3	AUGUSTUS	mRNA	41953984	41962764	0.99	-	.	ID=g8186.t1;Parent=g8186;
OY727107.1_Ormia_ochracea_genome_assembly,_chromosome:_3	AUGUSTUS	stop_codon	41953984	41953986	.	-	0	ID=g8186.t1.stop1;Parent=g8186.t1;
OY727107.1_Ormia_ochracea_genome_assembly,_chromosome:_3	AUGUSTUS	CDS	41953984	41954127	0.99	-	0	ID=g8186.t1.CDS1;Parent=g8186.t1;
OY727107.1_Ormia_ochracea_genome_assembly,_chromosome:_3	AUGUSTUS	exon	41953984	41954127	.	-	.	ID=g8186.t1.exon1;Parent=g8186.t1;
OY727107.1_Ormia_ochracea_genome_assembly,_chromosome:_3	AUGUSTUS	intron	41954128	41956276	1	-	.	ID=g8186.t1.intron1;Parent=g8186.t1;
OY727107.1_Ormia_ochracea_genome_assembly,_chromosome:_3	AUGUSTUS	CDS	41956277	41956421	1	-	1	ID=g8186.t1.CDS2;Parent=g8186.t1;
OY727107.1_Ormia_ochracea_genome_assembly,_chromosome:_3	AUGUSTUS	exon	41956277	41956421	.	-	.	ID=g8186.t1.exon2;Parent=g8186.t1;
OY727107.1_Ormia_ochracea_genome_assembly,_chromosome:_3	AUGUSTUS	intron	41956422	41957993	1	-	.	ID=g8186.t1.intron2;Parent=g8186.t1;
OY727107.1_Ormia_ochracea_genome_assembly,_chromosome:_3	AUGUSTUS	CDS	41957994	41958109	1	-	0	ID=g8186.t1.CDS3;Parent=g8186.t1;
OY727107.1_Ormia_ochracea_genome_assembly,_chromosome:_3	AUGUSTUS	exon	41957994	41958109	.	-	.	ID=g8186.t1.exon3;Parent=g8186.t1;
OY727107.1_Ormia_ochracea_genome_assembly,_chromosome:_3	AUGUSTUS	intron	41958110	41958957	1	-	.	ID=g8186.t1.intron3;Parent=g8186.t1;
OY727107.1_Ormia_ochracea_genome_assembly,_chromosome:_3	AUGUSTUS	CDS	41958958	41959179	1	-	0	ID=g8186.t1.CDS4;Parent=g8186.t1;
OY727107.1_Ormia_ochracea_genome_assembly,_chromosome:_3	AUGUSTUS	exon	41958958	41959179	.	-	.	ID=g8186.t1.exon4;Parent=g8186.t1;
OY727107.1_Ormia_ochracea_genome_assembly,_chromosome:_3	AUGUSTUS	intron	41959180	41959957	1	-	.	ID=g8186.t1.intron4;Parent=g8186.t1;
OY727107.1_Ormia_ochracea_genome_assembly,_chromosome:_3	AUGUSTUS	CDS	41959958	41960179	1	-	0	ID=g8186.t1.CDS5;Parent=g8186.t1;
OY727107.1_Ormia_ochracea_genome_assembly,_chromosome:_3	AUGUSTUS	exon	41959958	41960179	.	-	.	ID=g8186.t1.exon5;Parent=g8186.t1;
OY727107.1_Ormia_ochracea_genome_assembly,_chromosome:_3	AUGUSTUS	intron	41960180	41960985	1	-	.	ID=g8186.t1.intron5;Parent=g8186.t1;
OY727107.1_Ormia_ochracea_genome_assembly,_chromosome:_3	AUGUSTUS	CDS	41960986	41961106	1	-	1	ID=g8186.t1.CDS6;Parent=g8186.t1;
OY727107.1_Ormia_ochracea_genome_assembly,_chromosome:_3	AUGUSTUS	exon	41960986	41961106	.	-	.	ID=g8186.t1.exon6;Parent=g8186.t1;
OY727107.1_Ormia_ochracea_genome_assembly,_chromosome:_3	AUGUSTUS	intron	41961107	41962579	1	-	.	ID=g8186.t1.intron6;Parent=g8186.t1;
OY727107.1_Ormia_ochracea_genome_assembly,_chromosome:_3	AUGUSTUS	CDS	41962580	41962764	1	-	0	ID=g8186.t1.CDS7;Parent=g8186.t1;
OY727107.1_Ormia_ochracea_genome_assembly,_chromosome:_3	AUGUSTUS	exon	41962580	41962764	.	-	.	ID=g8186.t1.exon7;Parent=g8186.t1;
OY727107.1_Ormia_ochracea_genome_assembly,_chromosome:_3	AUGUSTUS	start_codon	41962762	41962764	.	-	0	ID=g8186.t1.start1;Parent=g8186.t1;
OY727107.1_Ormia_ochracea_genome_assembly,_chromosome:_3	AUGUSTUS	gene	41964031	41974154	.	+	.	ID=g8187;
OY727107.1_Ormia_ochracea_genome_assembly,_chromosome:_3	AUGUSTUS	mRNA	41964031	41974154	1	+	.	ID=g8187.t1;Parent=g8187;
OY727107.1_Ormia_ochracea_genome_assembly,_chromosome:_3	AUGUSTUS	start_codon	41964031	41964033	.	+	0	ID=g8187.t1.start1;Parent=g8187.t1;
OY727107.1_Ormia_ochracea_genome_assembly,_chromosome:_3	AUGUSTUS	CDS	41964031	41964069	1	+	0	ID=g8187.t1.CDS1;Parent=g8187.t1;
OY727107.1_Ormia_ochracea_genome_assembly,_chromosome:_3	AUGUSTUS	exon	41964031	41964069	.	+	.	ID=g8187.t1.exon1;Parent=g8187.t1;
OY727107.1_Ormia_ochracea_genome_assembly,_chromosome:_3	AUGUSTUS	intron	41964070	41966107	1	+	.	ID=g8187.t1.intron1;Parent=g8187.t1;
OY727107.1_Ormia_ochracea_genome_assembly,_chromosome:_3	AUGUSTUS	CDS	41966108	41966192	1	+	0	ID=g8187.t1.CDS2;Parent=g8187.t1;
OY727107.1_Ormia_ochracea_genome_assembly,_chromosome:_3	AUGUSTUS	exon	41966108	41966192	.	+	.	ID=g8187.t1.exon2;Parent=g8187.t1;
OY727107.1_Ormia_ochracea_genome_assembly,_chromosome:_3	AUGUSTUS	intron	41966193	41967177	1	+	.	ID=g8187.t1.intron2;Parent=g8187.t1;
OY727107.1_Ormia_ochracea_genome_assembly,_chromosome:_3	AUGUSTUS	CDS	41967178	41967383	1	+	2	ID=g8187.t1.CDS3;Parent=g8187.t1;
OY727107.1_Ormia_ochracea_genome_assembly,_chromosome:_3	AUGUSTUS	exon	41967178	41967383	.	+	.	ID=g8187.t1.exon3;Parent=g8187.t1;
OY727107.1_Ormia_ochracea_genome_assembly,_chromosome:_3	AUGUSTUS	intron	41967384	41968106	1	+	.	ID=g8187.t1.intron3;Parent=g8187.t1;
OY727107.1_Ormia_ochracea_genome_assembly,_chromosome:_3	AUGUSTUS	CDS	41968107	41968223	1	+	0	ID=g8187.t1.CDS4;Parent=g8187.t1;
OY727107.1_Ormia_ochracea_genome_assembly,_chromosome:_3	AUGUSTUS	exon	41968107	41968223	.	+	.	ID=g8187.t1.exon4;Parent=g8187.t1;
OY727107.1_Ormia_ochracea_genome_assembly,_chromosome:_3	AUGUSTUS	intron	41968224	41968281	1	+	.	ID=g8187.t1.intron4;Parent=g8187.t1;
OY727107.1_Ormia_ochracea_genome_assembly,_chromosome:_3	AUGUSTUS	CDS	41968282	41968439	1	+	0	ID=g8187.t1.CDS5;Parent=g8187.t1;
OY727107.1_Ormia_ochracea_genome_assembly,_chromosome:_3	AUGUSTUS	exon	41968282	41968439	.	+	.	ID=g8187.t1.exon5;Parent=g8187.t1;
OY727107.1_Ormia_ochracea_genome_assembly,_chromosome:_3	AUGUSTUS	intron	41968440	41969491	1	+	.	ID=g8187.t1.intron5;Parent=g8187.t1;
OY727107.1_Ormia_ochracea_genome_assembly,_chromosome:_3	AUGUSTUS	CDS	41969492	41974154	1	+	1	ID=g8187.t1.CDS6;Parent=g8187.t1;
OY727107.1_Ormia_ochracea_genome_assembly,_chromosome:_3	AUGUSTUS	exon	41969492	41974154	.	+	.	ID=g8187.t1.exon6;Parent=g8187.t1;
OY727107.1_Ormia_ochracea_genome_assembly,_chromosome:_3	AUGUSTUS	stop_codon	41974152	41974154	.	+	0	ID=g8187.t1.stop1;Parent=g8187.t1;
OY727107.1_Ormia_ochracea_genome_assembly,_chromosome:_3	AUGUSTUS	gene	41976294	42002706	.	+	.	ID=g8188;
OY727107.1_Ormia_ochracea_genome_assembly,_chromosome:_3	AUGUSTUS	mRNA	41976294	42002706	1	+	.	ID=g8188.t1;Parent=g8188;
OY727107.1_Ormia_ochracea_genome_assembly,_chromosome:_3	AUGUSTUS	start_codon	41976294	41976296	.	+	0	ID=g8188.t1.start1;Parent=g8188.t1;
OY727107.1_Ormia_ochracea_genome_assembly,_chromosome:_3	AUGUSTUS	CDS	41976294	41976380	1	+	0	ID=g8188.t1.CDS1;Parent=g8188.t1;
OY727107.1_Ormia_ochracea_genome_assembly,_chromosome:_3	AUGUSTUS	exon	41976294	41976380	.	+	.	ID=g8188.t1.exon1;Parent=g8188.t1;
OY727107.1_Ormia_ochracea_genome_assembly,_chromosome:_3	AUGUSTUS	intron	41976381	41979549	1	+	.	ID=g8188.t1.intron1;Parent=g8188.t1;
OY727107.1_Ormia_ochracea_genome_assembly,_chromosome:_3	AUGUSTUS	CDS	41979550	41979767	1	+	0	ID=g8188.t1.CDS2;Parent=g8188.t1;
OY727107.1_Ormia_ochracea_genome_assembly,_chromosome:_3	AUGUSTUS	exon	41979550	41979767	.	+	.	ID=g8188.t1.exon2;Parent=g8188.t1;
OY727107.1_Ormia_ochracea_genome_assembly,_chromosome:_3	AUGUSTUS	intron	41979768	41980766	1	+	.	ID=g8188.t1.intron2;Parent=g8188.t1;
OY727107.1_Ormia_ochracea_genome_assembly,_chromosome:_3	AUGUSTUS	CDS	41980767	41980912	1	+	1	ID=g8188.t1.CDS3;Parent=g8188.t1;
OY727107.1_Ormia_ochracea_genome_assembly,_chromosome:_3	AUGUSTUS	exon	41980767	41980912	.	+	.	ID=g8188.t1.exon3;Parent=g8188.t1;
OY727107.1_Ormia_ochracea_genome_assembly,_chromosome:_3	AUGUSTUS	intron	41980913	41981178	1	+	.	ID=g8188.t1.intron3;Parent=g8188.t1;
OY727107.1_Ormia_ochracea_genome_assembly,_chromosome:_3	AUGUSTUS	CDS	41981179	41981385	1	+	2	ID=g8188.t1.CDS4;Parent=g8188.t1;
OY727107.1_Ormia_ochracea_genome_assembly,_chromosome:_3	AUGUSTUS	exon	41981179	41981385	.	+	.	ID=g8188.t1.exon4;Parent=g8188.t1;
OY727107.1_Ormia_ochracea_genome_assembly,_chromosome:_3	AUGUSTUS	intron	41981386	41982429	1	+	.	ID=g8188.t1.intron4;Parent=g8188.t1;
OY727107.1_Ormia_ochracea_genome_assembly,_chromosome:_3	AUGUSTUS	CDS	41982430	41986472	1	+	2	ID=g8188.t1.CDS5;Parent=g8188.t1;
OY727107.1_Ormia_ochracea_genome_assembly,_chromosome:_3	AUGUSTUS	exon	41982430	41986472	.	+	.	ID=g8188.t1.exon5;Parent=g8188.t1;
OY727107.1_Ormia_ochracea_genome_assembly,_chromosome:_3	AUGUSTUS	intron	41986473	41987170	1	+	.	ID=g8188.t1.intron5;Parent=g8188.t1;
OY727107.1_Ormia_ochracea_genome_assembly,_chromosome:_3	AUGUSTUS	CDS	41987171	41987257	1	+	0	ID=g8188.t1.CDS6;Parent=g8188.t1;
OY727107.1_Ormia_ochracea_genome_assembly,_chromosome:_3	AUGUSTUS	exon	41987171	41987257	.	+	.	ID=g8188.t1.exon6;Parent=g8188.t1;
OY727107.1_Ormia_ochracea_genome_assembly,_chromosome:_3	AUGUSTUS	intron	41987258	41987475	1	+	.	ID=g8188.t1.intron6;Parent=g8188.t1;
OY727107.1_Ormia_ochracea_genome_assembly,_chromosome:_3	AUGUSTUS	CDS	41987476	41989605	1	+	0	ID=g8188.t1.CDS7;Parent=g8188.t1;
OY727107.1_Ormia_ochracea_genome_assembly,_chromosome:_3	AUGUSTUS	exon	41987476	41989605	.	+	.	ID=g8188.t1.exon7;Parent=g8188.t1;
OY727107.1_Ormia_ochracea_genome_assembly,_chromosome:_3	AUGUSTUS	intron	41989606	41991428	1	+	.	ID=g8188.t1.intron7;Parent=g8188.t1;
OY727107.1_Ormia_ochracea_genome_assembly,_chromosome:_3	AUGUSTUS	CDS	41991429	41991555	1	+	0	ID=g8188.t1.CDS8;Parent=g8188.t1;
OY727107.1_Ormia_ochracea_genome_assembly,_chromosome:_3	AUGUSTUS	exon	41991429	41991555	.	+	.	ID=g8188.t1.exon8;Parent=g8188.t1;
OY727107.1_Ormia_ochracea_genome_assembly,_chromosome:_3	AUGUSTUS	intron	41991556	41991647	1	+	.	ID=g8188.t1.intron8;Parent=g8188.t1;
OY727107.1_Ormia_ochracea_genome_assembly,_chromosome:_3	AUGUSTUS	CDS	41991648	41991880	1	+	2	ID=g8188.t1.CDS9;Parent=g8188.t1;
OY727107.1_Ormia_ochracea_genome_assembly,_chromosome:_3	AUGUSTUS	exon	41991648	41991880	.	+	.	ID=g8188.t1.exon9;Parent=g8188.t1;
OY727107.1_Ormia_ochracea_genome_assembly,_chromosome:_3	AUGUSTUS	intron	41991881	41992335	1	+	.	ID=g8188.t1.intron9;Parent=g8188.t1;
OY727107.1_Ormia_ochracea_genome_assembly,_chromosome:_3	AUGUSTUS	CDS	41992336	41993140	1	+	0	ID=g8188.t1.CDS10;Parent=g8188.t1;
OY727107.1_Ormia_ochracea_genome_assembly,_chromosome:_3	AUGUSTUS	exon	41992336	41993140	.	+	.	ID=g8188.t1.exon10;Parent=g8188.t1;
OY727107.1_Ormia_ochracea_genome_assembly,_chromosome:_3	AUGUSTUS	intron	41993141	41993567	1	+	.	ID=g8188.t1.intron10;Parent=g8188.t1;
OY727107.1_Ormia_ochracea_genome_assembly,_chromosome:_3	AUGUSTUS	CDS	41993568	41993792	1	+	2	ID=g8188.t1.CDS11;Parent=g8188.t1;
OY727107.1_Ormia_ochracea_genome_assembly,_chromosome:_3	AUGUSTUS	exon	41993568	41993792	.	+	.	ID=g8188.t1.exon11;Parent=g8188.t1;
OY727107.1_Ormia_ochracea_genome_assembly,_chromosome:_3	AUGUSTUS	intron	41993793	41994801	1	+	.	ID=g8188.t1.intron11;Parent=g8188.t1;
OY727107.1_Ormia_ochracea_genome_assembly,_chromosome:_3	AUGUSTUS	CDS	41994802	41994918	1	+	2	ID=g8188.t1.CDS12;Parent=g8188.t1;
OY727107.1_Ormia_ochracea_genome_assembly,_chromosome:_3	AUGUSTUS	exon	41994802	41994918	.	+	.	ID=g8188.t1.exon12;Parent=g8188.t1;
OY727107.1_Ormia_ochracea_genome_assembly,_chromosome:_3	AUGUSTUS	intron	41994919	41994988	1	+	.	ID=g8188.t1.intron12;Parent=g8188.t1;
OY727107.1_Ormia_ochracea_genome_assembly,_chromosome:_3	AUGUSTUS	CDS	41994989	41995219	1	+	2	ID=g8188.t1.CDS13;Parent=g8188.t1;
OY727107.1_Ormia_ochracea_genome_assembly,_chromosome:_3	AUGUSTUS	exon	41994989	41995219	.	+	.	ID=g8188.t1.exon13;Parent=g8188.t1;
OY727107.1_Ormia_ochracea_genome_assembly,_chromosome:_3	AUGUSTUS	intron	41995220	41995727	1	+	.	ID=g8188.t1.intron13;Parent=g8188.t1;
OY727107.1_Ormia_ochracea_genome_assembly,_chromosome:_3	AUGUSTUS	CDS	41995728	41995983	1	+	2	ID=g8188.t1.CDS14;Parent=g8188.t1;
OY727107.1_Ormia_ochracea_genome_assembly,_chromosome:_3	AUGUSTUS	exon	41995728	41995983	.	+	.	ID=g8188.t1.exon14;Parent=g8188.t1;
OY727107.1_Ormia_ochracea_genome_assembly,_chromosome:_3	AUGUSTUS	intron	41995984	41996431	1	+	.	ID=g8188.t1.intron14;Parent=g8188.t1;
OY727107.1_Ormia_ochracea_genome_assembly,_chromosome:_3	AUGUSTUS	CDS	41996432	41996516	1	+	1	ID=g8188.t1.CDS15;Parent=g8188.t1;
OY727107.1_Ormia_ochracea_genome_assembly,_chromosome:_3	AUGUSTUS	exon	41996432	41996516	.	+	.	ID=g8188.t1.exon15;Parent=g8188.t1;
OY727107.1_Ormia_ochracea_genome_assembly,_chromosome:_3	AUGUSTUS	intron	41996517	41997002	1	+	.	ID=g8188.t1.intron15;Parent=g8188.t1;
OY727107.1_Ormia_ochracea_genome_assembly,_chromosome:_3	AUGUSTUS	CDS	41997003	41997272	1	+	0	ID=g8188.t1.CDS16;Parent=g8188.t1;
OY727107.1_Ormia_ochracea_genome_assembly,_chromosome:_3	AUGUSTUS	exon	41997003	41997272	.	+	.	ID=g8188.t1.exon16;Parent=g8188.t1;
OY727107.1_Ormia_ochracea_genome_assembly,_chromosome:_3	AUGUSTUS	intron	41997273	41997330	1	+	.	ID=g8188.t1.intron16;Parent=g8188.t1;
OY727107.1_Ormia_ochracea_genome_assembly,_chromosome:_3	AUGUSTUS	CDS	41997331	41997400	1	+	0	ID=g8188.t1.CDS17;Parent=g8188.t1;
OY727107.1_Ormia_ochracea_genome_assembly,_chromosome:_3	AUGUSTUS	exon	41997331	41997400	.	+	.	ID=g8188.t1.exon17;Parent=g8188.t1;
OY727107.1_Ormia_ochracea_genome_assembly,_chromosome:_3	AUGUSTUS	intron	41997401	41998281	1	+	.	ID=g8188.t1.intron17;Parent=g8188.t1;
OY727107.1_Ormia_ochracea_genome_assembly,_chromosome:_3	AUGUSTUS	CDS	41998282	41998356	1	+	2	ID=g8188.t1.CDS18;Parent=g8188.t1;
OY727107.1_Ormia_ochracea_genome_assembly,_chromosome:_3	AUGUSTUS	exon	41998282	41998356	.	+	.	ID=g8188.t1.exon18;Parent=g8188.t1;
OY727107.1_Ormia_ochracea_genome_assembly,_chromosome:_3	AUGUSTUS	intron	41998357	41999599	1	+	.	ID=g8188.t1.intron18;Parent=g8188.t1;
OY727107.1_Ormia_ochracea_genome_assembly,_chromosome:_3	AUGUSTUS	CDS	41999600	41999733	1	+	2	ID=g8188.t1.CDS19;Parent=g8188.t1;
OY727107.1_Ormia_ochracea_genome_assembly,_chromosome:_3	AUGUSTUS	exon	41999600	41999733	.	+	.	ID=g8188.t1.exon19;Parent=g8188.t1;
OY727107.1_Ormia_ochracea_genome_assembly,_chromosome:_3	AUGUSTUS	intron	41999734	42000907	1	+	.	ID=g8188.t1.intron19;Parent=g8188.t1;
OY727107.1_Ormia_ochracea_genome_assembly,_chromosome:_3	AUGUSTUS	CDS	42000908	42000991	1	+	0	ID=g8188.t1.CDS20;Parent=g8188.t1;
OY727107.1_Ormia_ochracea_genome_assembly,_chromosome:_3	AUGUSTUS	exon	42000908	42000991	.	+	.	ID=g8188.t1.exon20;Parent=g8188.t1;
OY727107.1_Ormia_ochracea_genome_assembly,_chromosome:_3	AUGUSTUS	intron	42000992	42002505	1	+	.	ID=g8188.t1.intron20;Parent=g8188.t1;
OY727107.1_Ormia_ochracea_genome_assembly,_chromosome:_3	AUGUSTUS	CDS	42002506	42002706	1	+	0	ID=g8188.t1.CDS21;Parent=g8188.t1;
OY727107.1_Ormia_ochracea_genome_assembly,_chromosome:_3	AUGUSTUS	exon	42002506	42002706	.	+	.	ID=g8188.t1.exon21;Parent=g8188.t1;
OY727107.1_Ormia_ochracea_genome_assembly,_chromosome:_3	AUGUSTUS	stop_codon	42002704	42002706	.	+	0	ID=g8188.t1.stop1;Parent=g8188.t1;
OY727107.1_Ormia_ochracea_genome_assembly,_chromosome:_3	AUGUSTUS	gene	42005162	42009706	.	+	.	ID=g8189;
OY727107.1_Ormia_ochracea_genome_assembly,_chromosome:_3	AUGUSTUS	mRNA	42005162	42009706	1	+	.	ID=g8189.t1;Parent=g8189;
OY727107.1_Ormia_ochracea_genome_assembly,_chromosome:_3	AUGUSTUS	start_codon	42005162	42005164	.	+	0	ID=g8189.t1.start1;Parent=g8189.t1;
OY727107.1_Ormia_ochracea_genome_assembly,_chromosome:_3	AUGUSTUS	CDS	42005162	42005311	1	+	0	ID=g8189.t1.CDS1;Parent=g8189.t1;
OY727107.1_Ormia_ochracea_genome_assembly,_chromosome:_3	AUGUSTUS	exon	42005162	42005311	.	+	.	ID=g8189.t1.exon1;Parent=g8189.t1;
OY727107.1_Ormia_ochracea_genome_assembly,_chromosome:_3	AUGUSTUS	intron	42005312	42006839	1	+	.	ID=g8189.t1.intron1;Parent=g8189.t1;
OY727107.1_Ormia_ochracea_genome_assembly,_chromosome:_3	AUGUSTUS	CDS	42006840	42007036	1	+	0	ID=g8189.t1.CDS2;Parent=g8189.t1;
OY727107.1_Ormia_ochracea_genome_assembly,_chromosome:_3	AUGUSTUS	exon	42006840	42007036	.	+	.	ID=g8189.t1.exon2;Parent=g8189.t1;
OY727107.1_Ormia_ochracea_genome_assembly,_chromosome:_3	AUGUSTUS	intron	42007037	42007096	1	+	.	ID=g8189.t1.intron2;Parent=g8189.t1;
OY727107.1_Ormia_ochracea_genome_assembly,_chromosome:_3	AUGUSTUS	CDS	42007097	42007187	1	+	1	ID=g8189.t1.CDS3;Parent=g8189.t1;
OY727107.1_Ormia_ochracea_genome_assembly,_chromosome:_3	AUGUSTUS	exon	42007097	42007187	.	+	.	ID=g8189.t1.exon3;Parent=g8189.t1;
OY727107.1_Ormia_ochracea_genome_assembly,_chromosome:_3	AUGUSTUS	intron	42007188	42008025	1	+	.	ID=g8189.t1.intron3;Parent=g8189.t1;
OY727107.1_Ormia_ochracea_genome_assembly,_chromosome:_3	AUGUSTUS	CDS	42008026	42008293	1	+	0	ID=g8189.t1.CDS4;Parent=g8189.t1;
OY727107.1_Ormia_ochracea_genome_assembly,_chromosome:_3	AUGUSTUS	exon	42008026	42008293	.	+	.	ID=g8189.t1.exon4;Parent=g8189.t1;
OY727107.1_Ormia_ochracea_genome_assembly,_chromosome:_3	AUGUSTUS	intron	42008294	42009166	1	+	.	ID=g8189.t1.intron4;Parent=g8189.t1;
OY727107.1_Ormia_ochracea_genome_assembly,_chromosome:_3	AUGUSTUS	CDS	42009167	42009494	1	+	2	ID=g8189.t1.CDS5;Parent=g8189.t1;
OY727107.1_Ormia_ochracea_genome_assembly,_chromosome:_3	AUGUSTUS	exon	42009167	42009494	.	+	.	ID=g8189.t1.exon5;Parent=g8189.t1;
OY727107.1_Ormia_ochracea_genome_assembly,_chromosome:_3	AUGUSTUS	intron	42009495	42009555	1	+	.	ID=g8189.t1.intron5;Parent=g8189.t1;
OY727107.1_Ormia_ochracea_genome_assembly,_chromosome:_3	AUGUSTUS	CDS	42009556	42009706	1	+	1	ID=g8189.t1.CDS6;Parent=g8189.t1;
OY727107.1_Ormia_ochracea_genome_assembly,_chromosome:_3	AUGUSTUS	exon	42009556	42009706	.	+	.	ID=g8189.t1.exon6;Parent=g8189.t1;
OY727107.1_Ormia_ochracea_genome_assembly,_chromosome:_3	AUGUSTUS	stop_codon	42009704	42009706	.	+	0	ID=g8189.t1.stop1;Parent=g8189.t1;
OY727107.1_Ormia_ochracea_genome_assembly,_chromosome:_3	AUGUSTUS	gene	42015052	42021188	.	+	.	ID=g8190;
OY727107.1_Ormia_ochracea_genome_assembly,_chromosome:_3	AUGUSTUS	mRNA	42015052	42021188	1	+	.	ID=g8190.t1;Parent=g8190;
OY727107.1_Ormia_ochracea_genome_assembly,_chromosome:_3	AUGUSTUS	start_codon	42015052	42015054	.	+	0	ID=g8190.t1.start1;Parent=g8190.t1;
OY727107.1_Ormia_ochracea_genome_assembly,_chromosome:_3	AUGUSTUS	CDS	42015052	42015232	1	+	0	ID=g8190.t1.CDS1;Parent=g8190.t1;
OY727107.1_Ormia_ochracea_genome_assembly,_chromosome:_3	AUGUSTUS	exon	42015052	42015232	.	+	.	ID=g8190.t1.exon1;Parent=g8190.t1;
OY727107.1_Ormia_ochracea_genome_assembly,_chromosome:_3	AUGUSTUS	intron	42015233	42017919	1	+	.	ID=g8190.t1.intron1;Parent=g8190.t1;
OY727107.1_Ormia_ochracea_genome_assembly,_chromosome:_3	AUGUSTUS	CDS	42017920	42018119	1	+	2	ID=g8190.t1.CDS2;Parent=g8190.t1;
OY727107.1_Ormia_ochracea_genome_assembly,_chromosome:_3	AUGUSTUS	exon	42017920	42018119	.	+	.	ID=g8190.t1.exon2;Parent=g8190.t1;
OY727107.1_Ormia_ochracea_genome_assembly,_chromosome:_3	AUGUSTUS	intron	42018120	42020080	1	+	.	ID=g8190.t1.intron2;Parent=g8190.t1;
OY727107.1_Ormia_ochracea_genome_assembly,_chromosome:_3	AUGUSTUS	CDS	42020081	42020258	1	+	0	ID=g8190.t1.CDS3;Parent=g8190.t1;
OY727107.1_Ormia_ochracea_genome_assembly,_chromosome:_3	AUGUSTUS	exon	42020081	42020258	.	+	.	ID=g8190.t1.exon3;Parent=g8190.t1;
OY727107.1_Ormia_ochracea_genome_assembly,_chromosome:_3	AUGUSTUS	intron	42020259	42020798	1	+	.	ID=g8190.t1.intron3;Parent=g8190.t1;
OY727107.1_Ormia_ochracea_genome_assembly,_chromosome:_3	AUGUSTUS	CDS	42020799	42021003	1	+	2	ID=g8190.t1.CDS4;Parent=g8190.t1;
OY727107.1_Ormia_ochracea_genome_assembly,_chromosome:_3	AUGUSTUS	exon	42020799	42021003	.	+	.	ID=g8190.t1.exon4;Parent=g8190.t1;
OY727107.1_Ormia_ochracea_genome_assembly,_chromosome:_3	AUGUSTUS	intron	42021004	42021070	1	+	.	ID=g8190.t1.intron4;Parent=g8190.t1;
OY727107.1_Ormia_ochracea_genome_assembly,_chromosome:_3	AUGUSTUS	CDS	42021071	42021188	1	+	1	ID=g8190.t1.CDS5;Parent=g8190.t1;
OY727107.1_Ormia_ochracea_genome_assembly,_chromosome:_3	AUGUSTUS	exon	42021071	42021188	.	+	.	ID=g8190.t1.exon5;Parent=g8190.t1;
OY727107.1_Ormia_ochracea_genome_assembly,_chromosome:_3	AUGUSTUS	stop_codon	42021186	42021188	.	+	0	ID=g8190.t1.stop1;Parent=g8190.t1;
OY727107.1_Ormia_ochracea_genome_assembly,_chromosome:_3	AUGUSTUS	gene	42022927	42024140	.	+	.	ID=g8191;
OY727107.1_Ormia_ochracea_genome_assembly,_chromosome:_3	AUGUSTUS	mRNA	42022927	42024140	1	+	.	ID=g8191.t1;Parent=g8191;
OY727107.1_Ormia_ochracea_genome_assembly,_chromosome:_3	AUGUSTUS	start_codon	42022927	42022929	.	+	0	ID=g8191.t1.start1;Parent=g8191.t1;
OY727107.1_Ormia_ochracea_genome_assembly,_chromosome:_3	AUGUSTUS	CDS	42022927	42022962	1	+	0	ID=g8191.t1.CDS1;Parent=g8191.t1;
OY727107.1_Ormia_ochracea_genome_assembly,_chromosome:_3	AUGUSTUS	exon	42022927	42022962	.	+	.	ID=g8191.t1.exon1;Parent=g8191.t1;
OY727107.1_Ormia_ochracea_genome_assembly,_chromosome:_3	AUGUSTUS	intron	42022963	42023022	1	+	.	ID=g8191.t1.intron1;Parent=g8191.t1;
OY727107.1_Ormia_ochracea_genome_assembly,_chromosome:_3	AUGUSTUS	CDS	42023023	42023265	1	+	0	ID=g8191.t1.CDS2;Parent=g8191.t1;
OY727107.1_Ormia_ochracea_genome_assembly,_chromosome:_3	AUGUSTUS	exon	42023023	42023265	.	+	.	ID=g8191.t1.exon2;Parent=g8191.t1;
OY727107.1_Ormia_ochracea_genome_assembly,_chromosome:_3	AUGUSTUS	intron	42023266	42023930	1	+	.	ID=g8191.t1.intron2;Parent=g8191.t1;
OY727107.1_Ormia_ochracea_genome_assembly,_chromosome:_3	AUGUSTUS	CDS	42023931	42024140	1	+	0	ID=g8191.t1.CDS3;Parent=g8191.t1;
OY727107.1_Ormia_ochracea_genome_assembly,_chromosome:_3	AUGUSTUS	exon	42023931	42024140	.	+	.	ID=g8191.t1.exon3;Parent=g8191.t1;
OY727107.1_Ormia_ochracea_genome_assembly,_chromosome:_3	AUGUSTUS	stop_codon	42024138	42024140	.	+	0	ID=g8191.t1.stop1;Parent=g8191.t1;
OY727107.1_Ormia_ochracea_genome_assembly,_chromosome:_3	AUGUSTUS	gene	42024701	42028929	.	-	.	ID=g8192;
OY727107.1_Ormia_ochracea_genome_assembly,_chromosome:_3	AUGUSTUS	mRNA	42024701	42028929	0.62	-	.	ID=g8192.t1;Parent=g8192;
OY727107.1_Ormia_ochracea_genome_assembly,_chromosome:_3	AUGUSTUS	stop_codon	42024701	42024703	.	-	0	ID=g8192.t1.stop1;Parent=g8192.t1;
OY727107.1_Ormia_ochracea_genome_assembly,_chromosome:_3	AUGUSTUS	CDS	42024701	42024814	1	-	0	ID=g8192.t1.CDS1;Parent=g8192.t1;
OY727107.1_Ormia_ochracea_genome_assembly,_chromosome:_3	AUGUSTUS	exon	42024701	42024814	.	-	.	ID=g8192.t1.exon1;Parent=g8192.t1;
OY727107.1_Ormia_ochracea_genome_assembly,_chromosome:_3	AUGUSTUS	intron	42024815	42024864	1	-	.	ID=g8192.t1.intron1;Parent=g8192.t1;
OY727107.1_Ormia_ochracea_genome_assembly,_chromosome:_3	AUGUSTUS	CDS	42024865	42025234	1	-	1	ID=g8192.t1.CDS2;Parent=g8192.t1;
OY727107.1_Ormia_ochracea_genome_assembly,_chromosome:_3	AUGUSTUS	exon	42024865	42025234	.	-	.	ID=g8192.t1.exon2;Parent=g8192.t1;
OY727107.1_Ormia_ochracea_genome_assembly,_chromosome:_3	AUGUSTUS	intron	42025235	42026158	1	-	.	ID=g8192.t1.intron2;Parent=g8192.t1;
OY727107.1_Ormia_ochracea_genome_assembly,_chromosome:_3	AUGUSTUS	CDS	42026159	42026331	1	-	0	ID=g8192.t1.CDS3;Parent=g8192.t1;
OY727107.1_Ormia_ochracea_genome_assembly,_chromosome:_3	AUGUSTUS	exon	42026159	42026331	.	-	.	ID=g8192.t1.exon3;Parent=g8192.t1;
OY727107.1_Ormia_ochracea_genome_assembly,_chromosome:_3	AUGUSTUS	intron	42026332	42026656	1	-	.	ID=g8192.t1.intron3;Parent=g8192.t1;
OY727107.1_Ormia_ochracea_genome_assembly,_chromosome:_3	AUGUSTUS	CDS	42026657	42027161	1	-	1	ID=g8192.t1.CDS4;Parent=g8192.t1;
OY727107.1_Ormia_ochracea_genome_assembly,_chromosome:_3	AUGUSTUS	exon	42026657	42027161	.	-	.	ID=g8192.t1.exon4;Parent=g8192.t1;
OY727107.1_Ormia_ochracea_genome_assembly,_chromosome:_3	AUGUSTUS	intron	42027162	42028406	0.65	-	.	ID=g8192.t1.intron4;Parent=g8192.t1;
OY727107.1_Ormia_ochracea_genome_assembly,_chromosome:_3	AUGUSTUS	CDS	42028407	42028598	0.66	-	1	ID=g8192.t1.CDS5;Parent=g8192.t1;
OY727107.1_Ormia_ochracea_genome_assembly,_chromosome:_3	AUGUSTUS	exon	42028407	42028598	.	-	.	ID=g8192.t1.exon5;Parent=g8192.t1;
OY727107.1_Ormia_ochracea_genome_assembly,_chromosome:_3	AUGUSTUS	intron	42028599	42028656	1	-	.	ID=g8192.t1.intron5;Parent=g8192.t1;
OY727107.1_Ormia_ochracea_genome_assembly,_chromosome:_3	AUGUSTUS	CDS	42028657	42028793	1	-	0	ID=g8192.t1.CDS6;Parent=g8192.t1;
OY727107.1_Ormia_ochracea_genome_assembly,_chromosome:_3	AUGUSTUS	exon	42028657	42028793	.	-	.	ID=g8192.t1.exon6;Parent=g8192.t1;
OY727107.1_Ormia_ochracea_genome_assembly,_chromosome:_3	AUGUSTUS	intron	42028794	42028926	0.96	-	.	ID=g8192.t1.intron6;Parent=g8192.t1;
OY727107.1_Ormia_ochracea_genome_assembly,_chromosome:_3	AUGUSTUS	CDS	42028927	42028929	0.96	-	0	ID=g8192.t1.CDS7;Parent=g8192.t1;
OY727107.1_Ormia_ochracea_genome_assembly,_chromosome:_3	AUGUSTUS	exon	42028927	42028929	.	-	.	ID=g8192.t1.exon7;Parent=g8192.t1;
OY727107.1_Ormia_ochracea_genome_assembly,_chromosome:_3	AUGUSTUS	start_codon	42028927	42028929	.	-	0	ID=g8192.t1.start1;Parent=g8192.t1;
OY727107.1_Ormia_ochracea_genome_assembly,_chromosome:_3	AUGUSTUS	gene	42029965	42031591	.	-	.	ID=g8193;
OY727107.1_Ormia_ochracea_genome_assembly,_chromosome:_3	AUGUSTUS	mRNA	42029965	42031591	1	-	.	ID=g8193.t1;Parent=g8193;
OY727107.1_Ormia_ochracea_genome_assembly,_chromosome:_3	AUGUSTUS	stop_codon	42029965	42029967	.	-	0	ID=g8193.t1.stop1;Parent=g8193.t1;
OY727107.1_Ormia_ochracea_genome_assembly,_chromosome:_3	AUGUSTUS	CDS	42029965	42030845	1	-	2	ID=g8193.t1.CDS1;Parent=g8193.t1;
OY727107.1_Ormia_ochracea_genome_assembly,_chromosome:_3	AUGUSTUS	exon	42029965	42030845	.	-	.	ID=g8193.t1.exon1;Parent=g8193.t1;
OY727107.1_Ormia_ochracea_genome_assembly,_chromosome:_3	AUGUSTUS	intron	42030846	42031423	1	-	.	ID=g8193.t1.intron1;Parent=g8193.t1;
OY727107.1_Ormia_ochracea_genome_assembly,_chromosome:_3	AUGUSTUS	CDS	42031424	42031507	1	-	2	ID=g8193.t1.CDS2;Parent=g8193.t1;
OY727107.1_Ormia_ochracea_genome_assembly,_chromosome:_3	AUGUSTUS	exon	42031424	42031507	.	-	.	ID=g8193.t1.exon2;Parent=g8193.t1;
OY727107.1_Ormia_ochracea_genome_assembly,_chromosome:_3	AUGUSTUS	intron	42031508	42031557	1	-	.	ID=g8193.t1.intron2;Parent=g8193.t1;
OY727107.1_Ormia_ochracea_genome_assembly,_chromosome:_3	AUGUSTUS	CDS	42031558	42031591	1	-	0	ID=g8193.t1.CDS3;Parent=g8193.t1;
OY727107.1_Ormia_ochracea_genome_assembly,_chromosome:_3	AUGUSTUS	exon	42031558	42031591	.	-	.	ID=g8193.t1.exon3;Parent=g8193.t1;
OY727107.1_Ormia_ochracea_genome_assembly,_chromosome:_3	AUGUSTUS	start_codon	42031589	42031591	.	-	0	ID=g8193.t1.start1;Parent=g8193.t1;
OY727107.1_Ormia_ochracea_genome_assembly,_chromosome:_3	AUGUSTUS	gene	42055933	42069340	.	+	.	ID=g8194;
OY727107.1_Ormia_ochracea_genome_assembly,_chromosome:_3	AUGUSTUS	mRNA	42055933	42069340	0.92	+	.	ID=g8194.t1;Parent=g8194;
OY727107.1_Ormia_ochracea_genome_assembly,_chromosome:_3	AUGUSTUS	start_codon	42055933	42055935	.	+	0	ID=g8194.t1.start1;Parent=g8194.t1;
OY727107.1_Ormia_ochracea_genome_assembly,_chromosome:_3	AUGUSTUS	CDS	42055933	42055963	0.92	+	0	ID=g8194.t1.CDS1;Parent=g8194.t1;
OY727107.1_Ormia_ochracea_genome_assembly,_chromosome:_3	AUGUSTUS	exon	42055933	42055963	.	+	.	ID=g8194.t1.exon1;Parent=g8194.t1;
OY727107.1_Ormia_ochracea_genome_assembly,_chromosome:_3	AUGUSTUS	intron	42055964	42056631	0.92	+	.	ID=g8194.t1.intron1;Parent=g8194.t1;
OY727107.1_Ormia_ochracea_genome_assembly,_chromosome:_3	AUGUSTUS	CDS	42056632	42056927	1	+	2	ID=g8194.t1.CDS2;Parent=g8194.t1;
OY727107.1_Ormia_ochracea_genome_assembly,_chromosome:_3	AUGUSTUS	exon	42056632	42056927	.	+	.	ID=g8194.t1.exon2;Parent=g8194.t1;
OY727107.1_Ormia_ochracea_genome_assembly,_chromosome:_3	AUGUSTUS	intron	42056928	42058122	1	+	.	ID=g8194.t1.intron2;Parent=g8194.t1;
OY727107.1_Ormia_ochracea_genome_assembly,_chromosome:_3	AUGUSTUS	CDS	42058123	42058371	1	+	0	ID=g8194.t1.CDS3;Parent=g8194.t1;
OY727107.1_Ormia_ochracea_genome_assembly,_chromosome:_3	AUGUSTUS	exon	42058123	42058371	.	+	.	ID=g8194.t1.exon3;Parent=g8194.t1;
OY727107.1_Ormia_ochracea_genome_assembly,_chromosome:_3	AUGUSTUS	intron	42058372	42058451	1	+	.	ID=g8194.t1.intron3;Parent=g8194.t1;
OY727107.1_Ormia_ochracea_genome_assembly,_chromosome:_3	AUGUSTUS	CDS	42058452	42058960	1	+	0	ID=g8194.t1.CDS4;Parent=g8194.t1;
OY727107.1_Ormia_ochracea_genome_assembly,_chromosome:_3	AUGUSTUS	exon	42058452	42058960	.	+	.	ID=g8194.t1.exon4;Parent=g8194.t1;
OY727107.1_Ormia_ochracea_genome_assembly,_chromosome:_3	AUGUSTUS	intron	42058961	42059029	1	+	.	ID=g8194.t1.intron4;Parent=g8194.t1;
OY727107.1_Ormia_ochracea_genome_assembly,_chromosome:_3	AUGUSTUS	CDS	42059030	42059240	1	+	1	ID=g8194.t1.CDS5;Parent=g8194.t1;
OY727107.1_Ormia_ochracea_genome_assembly,_chromosome:_3	AUGUSTUS	exon	42059030	42059240	.	+	.	ID=g8194.t1.exon5;Parent=g8194.t1;
OY727107.1_Ormia_ochracea_genome_assembly,_chromosome:_3	AUGUSTUS	intron	42059241	42060052	1	+	.	ID=g8194.t1.intron5;Parent=g8194.t1;
OY727107.1_Ormia_ochracea_genome_assembly,_chromosome:_3	AUGUSTUS	CDS	42060053	42060196	1	+	0	ID=g8194.t1.CDS6;Parent=g8194.t1;
OY727107.1_Ormia_ochracea_genome_assembly,_chromosome:_3	AUGUSTUS	exon	42060053	42060196	.	+	.	ID=g8194.t1.exon6;Parent=g8194.t1;
OY727107.1_Ormia_ochracea_genome_assembly,_chromosome:_3	AUGUSTUS	intron	42060197	42060573	1	+	.	ID=g8194.t1.intron6;Parent=g8194.t1;
OY727107.1_Ormia_ochracea_genome_assembly,_chromosome:_3	AUGUSTUS	CDS	42060574	42060779	1	+	0	ID=g8194.t1.CDS7;Parent=g8194.t1;
OY727107.1_Ormia_ochracea_genome_assembly,_chromosome:_3	AUGUSTUS	exon	42060574	42060779	.	+	.	ID=g8194.t1.exon7;Parent=g8194.t1;
OY727107.1_Ormia_ochracea_genome_assembly,_chromosome:_3	AUGUSTUS	intron	42060780	42061341	1	+	.	ID=g8194.t1.intron7;Parent=g8194.t1;
OY727107.1_Ormia_ochracea_genome_assembly,_chromosome:_3	AUGUSTUS	CDS	42061342	42061495	1	+	1	ID=g8194.t1.CDS8;Parent=g8194.t1;
OY727107.1_Ormia_ochracea_genome_assembly,_chromosome:_3	AUGUSTUS	exon	42061342	42061495	.	+	.	ID=g8194.t1.exon8;Parent=g8194.t1;
OY727107.1_Ormia_ochracea_genome_assembly,_chromosome:_3	AUGUSTUS	intron	42061496	42062334	1	+	.	ID=g8194.t1.intron8;Parent=g8194.t1;
OY727107.1_Ormia_ochracea_genome_assembly,_chromosome:_3	AUGUSTUS	CDS	42062335	42062487	1	+	0	ID=g8194.t1.CDS9;Parent=g8194.t1;
OY727107.1_Ormia_ochracea_genome_assembly,_chromosome:_3	AUGUSTUS	exon	42062335	42062487	.	+	.	ID=g8194.t1.exon9;Parent=g8194.t1;
OY727107.1_Ormia_ochracea_genome_assembly,_chromosome:_3	AUGUSTUS	intron	42062488	42062553	1	+	.	ID=g8194.t1.intron9;Parent=g8194.t1;
OY727107.1_Ormia_ochracea_genome_assembly,_chromosome:_3	AUGUSTUS	CDS	42062554	42062801	1	+	0	ID=g8194.t1.CDS10;Parent=g8194.t1;
OY727107.1_Ormia_ochracea_genome_assembly,_chromosome:_3	AUGUSTUS	exon	42062554	42062801	.	+	.	ID=g8194.t1.exon10;Parent=g8194.t1;
OY727107.1_Ormia_ochracea_genome_assembly,_chromosome:_3	AUGUSTUS	intron	42062802	42063515	1	+	.	ID=g8194.t1.intron10;Parent=g8194.t1;
OY727107.1_Ormia_ochracea_genome_assembly,_chromosome:_3	AUGUSTUS	CDS	42063516	42063877	1	+	1	ID=g8194.t1.CDS11;Parent=g8194.t1;
OY727107.1_Ormia_ochracea_genome_assembly,_chromosome:_3	AUGUSTUS	exon	42063516	42063877	.	+	.	ID=g8194.t1.exon11;Parent=g8194.t1;
OY727107.1_Ormia_ochracea_genome_assembly,_chromosome:_3	AUGUSTUS	intron	42063878	42063948	1	+	.	ID=g8194.t1.intron11;Parent=g8194.t1;
OY727107.1_Ormia_ochracea_genome_assembly,_chromosome:_3	AUGUSTUS	CDS	42063949	42064365	1	+	2	ID=g8194.t1.CDS12;Parent=g8194.t1;
OY727107.1_Ormia_ochracea_genome_assembly,_chromosome:_3	AUGUSTUS	exon	42063949	42064365	.	+	.	ID=g8194.t1.exon12;Parent=g8194.t1;
OY727107.1_Ormia_ochracea_genome_assembly,_chromosome:_3	AUGUSTUS	intron	42064366	42064439	1	+	.	ID=g8194.t1.intron12;Parent=g8194.t1;
OY727107.1_Ormia_ochracea_genome_assembly,_chromosome:_3	AUGUSTUS	CDS	42064440	42064572	1	+	2	ID=g8194.t1.CDS13;Parent=g8194.t1;
OY727107.1_Ormia_ochracea_genome_assembly,_chromosome:_3	AUGUSTUS	exon	42064440	42064572	.	+	.	ID=g8194.t1.exon13;Parent=g8194.t1;
OY727107.1_Ormia_ochracea_genome_assembly,_chromosome:_3	AUGUSTUS	intron	42064573	42065995	1	+	.	ID=g8194.t1.intron13;Parent=g8194.t1;
OY727107.1_Ormia_ochracea_genome_assembly,_chromosome:_3	AUGUSTUS	CDS	42065996	42066116	1	+	1	ID=g8194.t1.CDS14;Parent=g8194.t1;
OY727107.1_Ormia_ochracea_genome_assembly,_chromosome:_3	AUGUSTUS	exon	42065996	42066116	.	+	.	ID=g8194.t1.exon14;Parent=g8194.t1;
OY727107.1_Ormia_ochracea_genome_assembly,_chromosome:_3	AUGUSTUS	intron	42066117	42066700	1	+	.	ID=g8194.t1.intron14;Parent=g8194.t1;
OY727107.1_Ormia_ochracea_genome_assembly,_chromosome:_3	AUGUSTUS	CDS	42066701	42067007	1	+	0	ID=g8194.t1.CDS15;Parent=g8194.t1;
OY727107.1_Ormia_ochracea_genome_assembly,_chromosome:_3	AUGUSTUS	exon	42066701	42067007	.	+	.	ID=g8194.t1.exon15;Parent=g8194.t1;
OY727107.1_Ormia_ochracea_genome_assembly,_chromosome:_3	AUGUSTUS	intron	42067008	42067462	1	+	.	ID=g8194.t1.intron15;Parent=g8194.t1;
OY727107.1_Ormia_ochracea_genome_assembly,_chromosome:_3	AUGUSTUS	CDS	42067463	42067707	1	+	2	ID=g8194.t1.CDS16;Parent=g8194.t1;
OY727107.1_Ormia_ochracea_genome_assembly,_chromosome:_3	AUGUSTUS	exon	42067463	42067707	.	+	.	ID=g8194.t1.exon16;Parent=g8194.t1;
OY727107.1_Ormia_ochracea_genome_assembly,_chromosome:_3	AUGUSTUS	intron	42067708	42069298	1	+	.	ID=g8194.t1.intron16;Parent=g8194.t1;
OY727107.1_Ormia_ochracea_genome_assembly,_chromosome:_3	AUGUSTUS	CDS	42069299	42069340	1	+	0	ID=g8194.t1.CDS17;Parent=g8194.t1;
OY727107.1_Ormia_ochracea_genome_assembly,_chromosome:_3	AUGUSTUS	exon	42069299	42069340	.	+	.	ID=g8194.t1.exon17;Parent=g8194.t1;
OY727107.1_Ormia_ochracea_genome_assembly,_chromosome:_3	AUGUSTUS	stop_codon	42069338	42069340	.	+	0	ID=g8194.t1.stop1;Parent=g8194.t1;
OY727107.1_Ormia_ochracea_genome_assembly,_chromosome:_3	AUGUSTUS	gene	42074573	42078879	.	-	.	ID=g8195;
OY727107.1_Ormia_ochracea_genome_assembly,_chromosome:_3	AUGUSTUS	mRNA	42074573	42078879	0.43	-	.	ID=g8195.t1;Parent=g8195;
OY727107.1_Ormia_ochracea_genome_assembly,_chromosome:_3	AUGUSTUS	stop_codon	42074573	42074575	.	-	0	ID=g8195.t1.stop1;Parent=g8195.t1;
OY727107.1_Ormia_ochracea_genome_assembly,_chromosome:_3	AUGUSTUS	CDS	42074573	42075189	0.48	-	2	ID=g8195.t1.CDS1;Parent=g8195.t1;
OY727107.1_Ormia_ochracea_genome_assembly,_chromosome:_3	AUGUSTUS	exon	42074573	42075189	.	-	.	ID=g8195.t1.exon1;Parent=g8195.t1;
OY727107.1_Ormia_ochracea_genome_assembly,_chromosome:_3	AUGUSTUS	intron	42075190	42075263	0.48	-	.	ID=g8195.t1.intron1;Parent=g8195.t1;
OY727107.1_Ormia_ochracea_genome_assembly,_chromosome:_3	AUGUSTUS	CDS	42075264	42075349	0.43	-	1	ID=g8195.t1.CDS2;Parent=g8195.t1;
OY727107.1_Ormia_ochracea_genome_assembly,_chromosome:_3	AUGUSTUS	exon	42075264	42075349	.	-	.	ID=g8195.t1.exon2;Parent=g8195.t1;
OY727107.1_Ormia_ochracea_genome_assembly,_chromosome:_3	AUGUSTUS	intron	42075350	42076379	0.43	-	.	ID=g8195.t1.intron2;Parent=g8195.t1;
OY727107.1_Ormia_ochracea_genome_assembly,_chromosome:_3	AUGUSTUS	CDS	42076380	42078084	0.43	-	2	ID=g8195.t1.CDS3;Parent=g8195.t1;
OY727107.1_Ormia_ochracea_genome_assembly,_chromosome:_3	AUGUSTUS	exon	42076380	42078084	.	-	.	ID=g8195.t1.exon3;Parent=g8195.t1;
OY727107.1_Ormia_ochracea_genome_assembly,_chromosome:_3	AUGUSTUS	intron	42078085	42078230	1	-	.	ID=g8195.t1.intron3;Parent=g8195.t1;
OY727107.1_Ormia_ochracea_genome_assembly,_chromosome:_3	AUGUSTUS	CDS	42078231	42078879	1	-	0	ID=g8195.t1.CDS4;Parent=g8195.t1;
OY727107.1_Ormia_ochracea_genome_assembly,_chromosome:_3	AUGUSTUS	exon	42078231	42078879	.	-	.	ID=g8195.t1.exon4;Parent=g8195.t1;
OY727107.1_Ormia_ochracea_genome_assembly,_chromosome:_3	AUGUSTUS	start_codon	42078877	42078879	.	-	0	ID=g8195.t1.start1;Parent=g8195.t1;
OY727107.1_Ormia_ochracea_genome_assembly,_chromosome:_3	AUGUSTUS	gene	42082692	42087147	.	-	.	ID=g8196;
OY727107.1_Ormia_ochracea_genome_assembly,_chromosome:_3	AUGUSTUS	mRNA	42082692	42087147	0.98	-	.	ID=g8196.t1;Parent=g8196;
OY727107.1_Ormia_ochracea_genome_assembly,_chromosome:_3	AUGUSTUS	stop_codon	42082692	42082694	.	-	0	ID=g8196.t1.stop1;Parent=g8196.t1;
OY727107.1_Ormia_ochracea_genome_assembly,_chromosome:_3	AUGUSTUS	CDS	42082692	42083150	0.98	-	0	ID=g8196.t1.CDS1;Parent=g8196.t1;
OY727107.1_Ormia_ochracea_genome_assembly,_chromosome:_3	AUGUSTUS	exon	42082692	42083150	.	-	.	ID=g8196.t1.exon1;Parent=g8196.t1;
OY727107.1_Ormia_ochracea_genome_assembly,_chromosome:_3	AUGUSTUS	intron	42083151	42083692	1	-	.	ID=g8196.t1.intron1;Parent=g8196.t1;
OY727107.1_Ormia_ochracea_genome_assembly,_chromosome:_3	AUGUSTUS	CDS	42083693	42083876	1	-	1	ID=g8196.t1.CDS2;Parent=g8196.t1;
OY727107.1_Ormia_ochracea_genome_assembly,_chromosome:_3	AUGUSTUS	exon	42083693	42083876	.	-	.	ID=g8196.t1.exon2;Parent=g8196.t1;
OY727107.1_Ormia_ochracea_genome_assembly,_chromosome:_3	AUGUSTUS	intron	42083877	42083953	1	-	.	ID=g8196.t1.intron2;Parent=g8196.t1;
OY727107.1_Ormia_ochracea_genome_assembly,_chromosome:_3	AUGUSTUS	CDS	42083954	42084354	1	-	0	ID=g8196.t1.CDS3;Parent=g8196.t1;
OY727107.1_Ormia_ochracea_genome_assembly,_chromosome:_3	AUGUSTUS	exon	42083954	42084354	.	-	.	ID=g8196.t1.exon3;Parent=g8196.t1;
OY727107.1_Ormia_ochracea_genome_assembly,_chromosome:_3	AUGUSTUS	intron	42084355	42084414	1	-	.	ID=g8196.t1.intron3;Parent=g8196.t1;
OY727107.1_Ormia_ochracea_genome_assembly,_chromosome:_3	AUGUSTUS	CDS	42084415	42084635	1	-	2	ID=g8196.t1.CDS4;Parent=g8196.t1;
OY727107.1_Ormia_ochracea_genome_assembly,_chromosome:_3	AUGUSTUS	exon	42084415	42084635	.	-	.	ID=g8196.t1.exon4;Parent=g8196.t1;
OY727107.1_Ormia_ochracea_genome_assembly,_chromosome:_3	AUGUSTUS	intron	42084636	42085412	1	-	.	ID=g8196.t1.intron4;Parent=g8196.t1;
OY727107.1_Ormia_ochracea_genome_assembly,_chromosome:_3	AUGUSTUS	CDS	42085413	42085815	1	-	0	ID=g8196.t1.CDS5;Parent=g8196.t1;
OY727107.1_Ormia_ochracea_genome_assembly,_chromosome:_3	AUGUSTUS	exon	42085413	42085815	.	-	.	ID=g8196.t1.exon5;Parent=g8196.t1;
OY727107.1_Ormia_ochracea_genome_assembly,_chromosome:_3	AUGUSTUS	intron	42085816	42087084	1	-	.	ID=g8196.t1.intron5;Parent=g8196.t1;
OY727107.1_Ormia_ochracea_genome_assembly,_chromosome:_3	AUGUSTUS	CDS	42087085	42087147	1	-	0	ID=g8196.t1.CDS6;Parent=g8196.t1;
OY727107.1_Ormia_ochracea_genome_assembly,_chromosome:_3	AUGUSTUS	exon	42087085	42087147	.	-	.	ID=g8196.t1.exon6;Parent=g8196.t1;
OY727107.1_Ormia_ochracea_genome_assembly,_chromosome:_3	AUGUSTUS	start_codon	42087145	42087147	.	-	0	ID=g8196.t1.start1;Parent=g8196.t1;
OY727107.1_Ormia_ochracea_genome_assembly,_chromosome:_3	AUGUSTUS	gene	42088470	42091536	.	-	.	ID=g8197;
OY727107.1_Ormia_ochracea_genome_assembly,_chromosome:_3	AUGUSTUS	mRNA	42088470	42091536	1	-	.	ID=g8197.t1;Parent=g8197;
OY727107.1_Ormia_ochracea_genome_assembly,_chromosome:_3	AUGUSTUS	stop_codon	42088470	42088472	.	-	0	ID=g8197.t1.stop1;Parent=g8197.t1;
OY727107.1_Ormia_ochracea_genome_assembly,_chromosome:_3	AUGUSTUS	CDS	42088470	42088546	1	-	2	ID=g8197.t1.CDS1;Parent=g8197.t1;
OY727107.1_Ormia_ochracea_genome_assembly,_chromosome:_3	AUGUSTUS	exon	42088470	42088546	.	-	.	ID=g8197.t1.exon1;Parent=g8197.t1;
OY727107.1_Ormia_ochracea_genome_assembly,_chromosome:_3	AUGUSTUS	intron	42088547	42088928	1	-	.	ID=g8197.t1.intron1;Parent=g8197.t1;
OY727107.1_Ormia_ochracea_genome_assembly,_chromosome:_3	AUGUSTUS	CDS	42088929	42089287	1	-	1	ID=g8197.t1.CDS2;Parent=g8197.t1;
OY727107.1_Ormia_ochracea_genome_assembly,_chromosome:_3	AUGUSTUS	exon	42088929	42089287	.	-	.	ID=g8197.t1.exon2;Parent=g8197.t1;
OY727107.1_Ormia_ochracea_genome_assembly,_chromosome:_3	AUGUSTUS	intron	42089288	42089354	1	-	.	ID=g8197.t1.intron2;Parent=g8197.t1;
OY727107.1_Ormia_ochracea_genome_assembly,_chromosome:_3	AUGUSTUS	CDS	42089355	42089539	1	-	0	ID=g8197.t1.CDS3;Parent=g8197.t1;
OY727107.1_Ormia_ochracea_genome_assembly,_chromosome:_3	AUGUSTUS	exon	42089355	42089539	.	-	.	ID=g8197.t1.exon3;Parent=g8197.t1;
OY727107.1_Ormia_ochracea_genome_assembly,_chromosome:_3	AUGUSTUS	intron	42089540	42090226	1	-	.	ID=g8197.t1.intron3;Parent=g8197.t1;
OY727107.1_Ormia_ochracea_genome_assembly,_chromosome:_3	AUGUSTUS	CDS	42090227	42090343	1	-	0	ID=g8197.t1.CDS4;Parent=g8197.t1;
OY727107.1_Ormia_ochracea_genome_assembly,_chromosome:_3	AUGUSTUS	exon	42090227	42090343	.	-	.	ID=g8197.t1.exon4;Parent=g8197.t1;
OY727107.1_Ormia_ochracea_genome_assembly,_chromosome:_3	AUGUSTUS	intron	42090344	42090407	1	-	.	ID=g8197.t1.intron4;Parent=g8197.t1;
OY727107.1_Ormia_ochracea_genome_assembly,_chromosome:_3	AUGUSTUS	CDS	42090408	42090562	1	-	2	ID=g8197.t1.CDS5;Parent=g8197.t1;
OY727107.1_Ormia_ochracea_genome_assembly,_chromosome:_3	AUGUSTUS	exon	42090408	42090562	.	-	.	ID=g8197.t1.exon5;Parent=g8197.t1;
OY727107.1_Ormia_ochracea_genome_assembly,_chromosome:_3	AUGUSTUS	intron	42090563	42090646	1	-	.	ID=g8197.t1.intron5;Parent=g8197.t1;
OY727107.1_Ormia_ochracea_genome_assembly,_chromosome:_3	AUGUSTUS	CDS	42090647	42090736	1	-	2	ID=g8197.t1.CDS6;Parent=g8197.t1;
OY727107.1_Ormia_ochracea_genome_assembly,_chromosome:_3	AUGUSTUS	exon	42090647	42090736	.	-	.	ID=g8197.t1.exon6;Parent=g8197.t1;
OY727107.1_Ormia_ochracea_genome_assembly,_chromosome:_3	AUGUSTUS	intron	42090737	42091415	1	-	.	ID=g8197.t1.intron6;Parent=g8197.t1;
OY727107.1_Ormia_ochracea_genome_assembly,_chromosome:_3	AUGUSTUS	CDS	42091416	42091536	1	-	0	ID=g8197.t1.CDS7;Parent=g8197.t1;
OY727107.1_Ormia_ochracea_genome_assembly,_chromosome:_3	AUGUSTUS	exon	42091416	42091536	.	-	.	ID=g8197.t1.exon7;Parent=g8197.t1;
OY727107.1_Ormia_ochracea_genome_assembly,_chromosome:_3	AUGUSTUS	start_codon	42091534	42091536	.	-	0	ID=g8197.t1.start1;Parent=g8197.t1;
OY727107.1_Ormia_ochracea_genome_assembly,_chromosome:_3	AUGUSTUS	gene	42092922	42094375	.	+	.	ID=g8198;
OY727107.1_Ormia_ochracea_genome_assembly,_chromosome:_3	AUGUSTUS	mRNA	42092922	42094375	1	+	.	ID=g8198.t1;Parent=g8198;
OY727107.1_Ormia_ochracea_genome_assembly,_chromosome:_3	AUGUSTUS	start_codon	42092922	42092924	.	+	0	ID=g8198.t1.start1;Parent=g8198.t1;
OY727107.1_Ormia_ochracea_genome_assembly,_chromosome:_3	AUGUSTUS	CDS	42092922	42093056	1	+	0	ID=g8198.t1.CDS1;Parent=g8198.t1;
OY727107.1_Ormia_ochracea_genome_assembly,_chromosome:_3	AUGUSTUS	exon	42092922	42093056	.	+	.	ID=g8198.t1.exon1;Parent=g8198.t1;
OY727107.1_Ormia_ochracea_genome_assembly,_chromosome:_3	AUGUSTUS	intron	42093057	42093121	1	+	.	ID=g8198.t1.intron1;Parent=g8198.t1;
OY727107.1_Ormia_ochracea_genome_assembly,_chromosome:_3	AUGUSTUS	CDS	42093122	42093290	1	+	0	ID=g8198.t1.CDS2;Parent=g8198.t1;
OY727107.1_Ormia_ochracea_genome_assembly,_chromosome:_3	AUGUSTUS	exon	42093122	42093290	.	+	.	ID=g8198.t1.exon2;Parent=g8198.t1;
OY727107.1_Ormia_ochracea_genome_assembly,_chromosome:_3	AUGUSTUS	intron	42093291	42094253	1	+	.	ID=g8198.t1.intron2;Parent=g8198.t1;
OY727107.1_Ormia_ochracea_genome_assembly,_chromosome:_3	AUGUSTUS	CDS	42094254	42094375	1	+	2	ID=g8198.t1.CDS3;Parent=g8198.t1;
OY727107.1_Ormia_ochracea_genome_assembly,_chromosome:_3	AUGUSTUS	exon	42094254	42094375	.	+	.	ID=g8198.t1.exon3;Parent=g8198.t1;
OY727107.1_Ormia_ochracea_genome_assembly,_chromosome:_3	AUGUSTUS	stop_codon	42094373	42094375	.	+	0	ID=g8198.t1.stop1;Parent=g8198.t1;
OY727107.1_Ormia_ochracea_genome_assembly,_chromosome:_3	AUGUSTUS	gene	42095067	42102000	.	-	.	ID=g8199;
OY727107.1_Ormia_ochracea_genome_assembly,_chromosome:_3	AUGUSTUS	mRNA	42095067	42102000	1	-	.	ID=g8199.t1;Parent=g8199;
OY727107.1_Ormia_ochracea_genome_assembly,_chromosome:_3	AUGUSTUS	stop_codon	42095067	42095069	.	-	0	ID=g8199.t1.stop1;Parent=g8199.t1;
OY727107.1_Ormia_ochracea_genome_assembly,_chromosome:_3	AUGUSTUS	CDS	42095067	42095206	1	-	2	ID=g8199.t1.CDS1;Parent=g8199.t1;
OY727107.1_Ormia_ochracea_genome_assembly,_chromosome:_3	AUGUSTUS	exon	42095067	42095206	.	-	.	ID=g8199.t1.exon1;Parent=g8199.t1;
OY727107.1_Ormia_ochracea_genome_assembly,_chromosome:_3	AUGUSTUS	intron	42095207	42095271	1	-	.	ID=g8199.t1.intron1;Parent=g8199.t1;
OY727107.1_Ormia_ochracea_genome_assembly,_chromosome:_3	AUGUSTUS	CDS	42095272	42095385	1	-	2	ID=g8199.t1.CDS2;Parent=g8199.t1;
OY727107.1_Ormia_ochracea_genome_assembly,_chromosome:_3	AUGUSTUS	exon	42095272	42095385	.	-	.	ID=g8199.t1.exon2;Parent=g8199.t1;
OY727107.1_Ormia_ochracea_genome_assembly,_chromosome:_3	AUGUSTUS	intron	42095386	42095466	1	-	.	ID=g8199.t1.intron2;Parent=g8199.t1;
OY727107.1_Ormia_ochracea_genome_assembly,_chromosome:_3	AUGUSTUS	CDS	42095467	42095629	1	-	0	ID=g8199.t1.CDS3;Parent=g8199.t1;
OY727107.1_Ormia_ochracea_genome_assembly,_chromosome:_3	AUGUSTUS	exon	42095467	42095629	.	-	.	ID=g8199.t1.exon3;Parent=g8199.t1;
OY727107.1_Ormia_ochracea_genome_assembly,_chromosome:_3	AUGUSTUS	intron	42095630	42096541	1	-	.	ID=g8199.t1.intron3;Parent=g8199.t1;
OY727107.1_Ormia_ochracea_genome_assembly,_chromosome:_3	AUGUSTUS	CDS	42096542	42096677	1	-	1	ID=g8199.t1.CDS4;Parent=g8199.t1;
OY727107.1_Ormia_ochracea_genome_assembly,_chromosome:_3	AUGUSTUS	exon	42096542	42096677	.	-	.	ID=g8199.t1.exon4;Parent=g8199.t1;
OY727107.1_Ormia_ochracea_genome_assembly,_chromosome:_3	AUGUSTUS	intron	42096678	42097611	1	-	.	ID=g8199.t1.intron4;Parent=g8199.t1;
OY727107.1_Ormia_ochracea_genome_assembly,_chromosome:_3	AUGUSTUS	CDS	42097612	42097713	1	-	1	ID=g8199.t1.CDS5;Parent=g8199.t1;
OY727107.1_Ormia_ochracea_genome_assembly,_chromosome:_3	AUGUSTUS	exon	42097612	42097713	.	-	.	ID=g8199.t1.exon5;Parent=g8199.t1;
OY727107.1_Ormia_ochracea_genome_assembly,_chromosome:_3	AUGUSTUS	intron	42097714	42097774	1	-	.	ID=g8199.t1.intron5;Parent=g8199.t1;
OY727107.1_Ormia_ochracea_genome_assembly,_chromosome:_3	AUGUSTUS	CDS	42097775	42097952	1	-	2	ID=g8199.t1.CDS6;Parent=g8199.t1;
OY727107.1_Ormia_ochracea_genome_assembly,_chromosome:_3	AUGUSTUS	exon	42097775	42097952	.	-	.	ID=g8199.t1.exon6;Parent=g8199.t1;
OY727107.1_Ormia_ochracea_genome_assembly,_chromosome:_3	AUGUSTUS	intron	42097953	42098947	1	-	.	ID=g8199.t1.intron6;Parent=g8199.t1;
OY727107.1_Ormia_ochracea_genome_assembly,_chromosome:_3	AUGUSTUS	CDS	42098948	42099062	1	-	0	ID=g8199.t1.CDS7;Parent=g8199.t1;
OY727107.1_Ormia_ochracea_genome_assembly,_chromosome:_3	AUGUSTUS	exon	42098948	42099062	.	-	.	ID=g8199.t1.exon7;Parent=g8199.t1;
OY727107.1_Ormia_ochracea_genome_assembly,_chromosome:_3	AUGUSTUS	intron	42099063	42099918	1	-	.	ID=g8199.t1.intron7;Parent=g8199.t1;
OY727107.1_Ormia_ochracea_genome_assembly,_chromosome:_3	AUGUSTUS	CDS	42099919	42100114	1	-	1	ID=g8199.t1.CDS8;Parent=g8199.t1;
OY727107.1_Ormia_ochracea_genome_assembly,_chromosome:_3	AUGUSTUS	exon	42099919	42100114	.	-	.	ID=g8199.t1.exon8;Parent=g8199.t1;
OY727107.1_Ormia_ochracea_genome_assembly,_chromosome:_3	AUGUSTUS	intron	42100115	42100178	1	-	.	ID=g8199.t1.intron8;Parent=g8199.t1;
OY727107.1_Ormia_ochracea_genome_assembly,_chromosome:_3	AUGUSTUS	CDS	42100179	42100310	1	-	1	ID=g8199.t1.CDS9;Parent=g8199.t1;
OY727107.1_Ormia_ochracea_genome_assembly,_chromosome:_3	AUGUSTUS	exon	42100179	42100310	.	-	.	ID=g8199.t1.exon9;Parent=g8199.t1;
OY727107.1_Ormia_ochracea_genome_assembly,_chromosome:_3	AUGUSTUS	intron	42100311	42100829	1	-	.	ID=g8199.t1.intron9;Parent=g8199.t1;
OY727107.1_Ormia_ochracea_genome_assembly,_chromosome:_3	AUGUSTUS	CDS	42100830	42100906	1	-	0	ID=g8199.t1.CDS10;Parent=g8199.t1;
OY727107.1_Ormia_ochracea_genome_assembly,_chromosome:_3	AUGUSTUS	exon	42100830	42100906	.	-	.	ID=g8199.t1.exon10;Parent=g8199.t1;
OY727107.1_Ormia_ochracea_genome_assembly,_chromosome:_3	AUGUSTUS	intron	42100907	42101958	1	-	.	ID=g8199.t1.intron10;Parent=g8199.t1;
OY727107.1_Ormia_ochracea_genome_assembly,_chromosome:_3	AUGUSTUS	CDS	42101959	42102000	1	-	0	ID=g8199.t1.CDS11;Parent=g8199.t1;
OY727107.1_Ormia_ochracea_genome_assembly,_chromosome:_3	AUGUSTUS	exon	42101959	42102000	.	-	.	ID=g8199.t1.exon11;Parent=g8199.t1;
OY727107.1_Ormia_ochracea_genome_assembly,_chromosome:_3	AUGUSTUS	start_codon	42101998	42102000	.	-	0	ID=g8199.t1.start1;Parent=g8199.t1;
OY727107.1_Ormia_ochracea_genome_assembly,_chromosome:_3	AUGUSTUS	gene	42104260	42115717	.	-	.	ID=g8200;
OY727107.1_Ormia_ochracea_genome_assembly,_chromosome:_3	AUGUSTUS	mRNA	42104260	42115717	1	-	.	ID=g8200.t1;Parent=g8200;
OY727107.1_Ormia_ochracea_genome_assembly,_chromosome:_3	AUGUSTUS	stop_codon	42104260	42104262	.	-	0	ID=g8200.t1.stop1;Parent=g8200.t1;
OY727107.1_Ormia_ochracea_genome_assembly,_chromosome:_3	AUGUSTUS	CDS	42104260	42104369	1	-	2	ID=g8200.t1.CDS1;Parent=g8200.t1;
OY727107.1_Ormia_ochracea_genome_assembly,_chromosome:_3	AUGUSTUS	exon	42104260	42104369	.	-	.	ID=g8200.t1.exon1;Parent=g8200.t1;
OY727107.1_Ormia_ochracea_genome_assembly,_chromosome:_3	AUGUSTUS	intron	42104370	42104625	1	-	.	ID=g8200.t1.intron1;Parent=g8200.t1;
OY727107.1_Ormia_ochracea_genome_assembly,_chromosome:_3	AUGUSTUS	CDS	42104626	42104791	1	-	0	ID=g8200.t1.CDS2;Parent=g8200.t1;
OY727107.1_Ormia_ochracea_genome_assembly,_chromosome:_3	AUGUSTUS	exon	42104626	42104791	.	-	.	ID=g8200.t1.exon2;Parent=g8200.t1;
OY727107.1_Ormia_ochracea_genome_assembly,_chromosome:_3	AUGUSTUS	intron	42104792	42104846	1	-	.	ID=g8200.t1.intron2;Parent=g8200.t1;
OY727107.1_Ormia_ochracea_genome_assembly,_chromosome:_3	AUGUSTUS	CDS	42104847	42105045	1	-	1	ID=g8200.t1.CDS3;Parent=g8200.t1;
OY727107.1_Ormia_ochracea_genome_assembly,_chromosome:_3	AUGUSTUS	exon	42104847	42105045	.	-	.	ID=g8200.t1.exon3;Parent=g8200.t1;
OY727107.1_Ormia_ochracea_genome_assembly,_chromosome:_3	AUGUSTUS	intron	42105046	42106458	1	-	.	ID=g8200.t1.intron3;Parent=g8200.t1;
OY727107.1_Ormia_ochracea_genome_assembly,_chromosome:_3	AUGUSTUS	CDS	42106459	42106600	1	-	2	ID=g8200.t1.CDS4;Parent=g8200.t1;
OY727107.1_Ormia_ochracea_genome_assembly,_chromosome:_3	AUGUSTUS	exon	42106459	42106600	.	-	.	ID=g8200.t1.exon4;Parent=g8200.t1;
OY727107.1_Ormia_ochracea_genome_assembly,_chromosome:_3	AUGUSTUS	intron	42106601	42106666	1	-	.	ID=g8200.t1.intron4;Parent=g8200.t1;
OY727107.1_Ormia_ochracea_genome_assembly,_chromosome:_3	AUGUSTUS	CDS	42106667	42106796	1	-	0	ID=g8200.t1.CDS5;Parent=g8200.t1;
OY727107.1_Ormia_ochracea_genome_assembly,_chromosome:_3	AUGUSTUS	exon	42106667	42106796	.	-	.	ID=g8200.t1.exon5;Parent=g8200.t1;
OY727107.1_Ormia_ochracea_genome_assembly,_chromosome:_3	AUGUSTUS	intron	42106797	42115591	1	-	.	ID=g8200.t1.intron5;Parent=g8200.t1;
OY727107.1_Ormia_ochracea_genome_assembly,_chromosome:_3	AUGUSTUS	CDS	42115592	42115717	1	-	0	ID=g8200.t1.CDS6;Parent=g8200.t1;
OY727107.1_Ormia_ochracea_genome_assembly,_chromosome:_3	AUGUSTUS	exon	42115592	42115717	.	-	.	ID=g8200.t1.exon6;Parent=g8200.t1;
OY727107.1_Ormia_ochracea_genome_assembly,_chromosome:_3	AUGUSTUS	start_codon	42115715	42115717	.	-	0	ID=g8200.t1.start1;Parent=g8200.t1;
OY727107.1_Ormia_ochracea_genome_assembly,_chromosome:_3	AUGUSTUS	gene	42120422	42128462	.	+	.	ID=g8201;
OY727107.1_Ormia_ochracea_genome_assembly,_chromosome:_3	AUGUSTUS	mRNA	42120422	42128462	1	+	.	ID=g8201.t1;Parent=g8201;
OY727107.1_Ormia_ochracea_genome_assembly,_chromosome:_3	AUGUSTUS	start_codon	42120422	42120424	.	+	0	ID=g8201.t1.start1;Parent=g8201.t1;
OY727107.1_Ormia_ochracea_genome_assembly,_chromosome:_3	AUGUSTUS	CDS	42120422	42120673	1	+	0	ID=g8201.t1.CDS1;Parent=g8201.t1;
OY727107.1_Ormia_ochracea_genome_assembly,_chromosome:_3	AUGUSTUS	exon	42120422	42120673	.	+	.	ID=g8201.t1.exon1;Parent=g8201.t1;
OY727107.1_Ormia_ochracea_genome_assembly,_chromosome:_3	AUGUSTUS	intron	42120674	42120772	1	+	.	ID=g8201.t1.intron1;Parent=g8201.t1;
OY727107.1_Ormia_ochracea_genome_assembly,_chromosome:_3	AUGUSTUS	CDS	42120773	42121565	1	+	0	ID=g8201.t1.CDS2;Parent=g8201.t1;
OY727107.1_Ormia_ochracea_genome_assembly,_chromosome:_3	AUGUSTUS	exon	42120773	42121565	.	+	.	ID=g8201.t1.exon2;Parent=g8201.t1;
OY727107.1_Ormia_ochracea_genome_assembly,_chromosome:_3	AUGUSTUS	intron	42121566	42121641	1	+	.	ID=g8201.t1.intron2;Parent=g8201.t1;
OY727107.1_Ormia_ochracea_genome_assembly,_chromosome:_3	AUGUSTUS	CDS	42121642	42122859	1	+	2	ID=g8201.t1.CDS3;Parent=g8201.t1;
OY727107.1_Ormia_ochracea_genome_assembly,_chromosome:_3	AUGUSTUS	exon	42121642	42122859	.	+	.	ID=g8201.t1.exon3;Parent=g8201.t1;
OY727107.1_Ormia_ochracea_genome_assembly,_chromosome:_3	AUGUSTUS	intron	42122860	42124255	1	+	.	ID=g8201.t1.intron3;Parent=g8201.t1;
OY727107.1_Ormia_ochracea_genome_assembly,_chromosome:_3	AUGUSTUS	CDS	42124256	42124371	1	+	2	ID=g8201.t1.CDS4;Parent=g8201.t1;
OY727107.1_Ormia_ochracea_genome_assembly,_chromosome:_3	AUGUSTUS	exon	42124256	42124371	.	+	.	ID=g8201.t1.exon4;Parent=g8201.t1;
OY727107.1_Ormia_ochracea_genome_assembly,_chromosome:_3	AUGUSTUS	intron	42124372	42126244	1	+	.	ID=g8201.t1.intron4;Parent=g8201.t1;
OY727107.1_Ormia_ochracea_genome_assembly,_chromosome:_3	AUGUSTUS	CDS	42126245	42126413	1	+	0	ID=g8201.t1.CDS5;Parent=g8201.t1;
OY727107.1_Ormia_ochracea_genome_assembly,_chromosome:_3	AUGUSTUS	exon	42126245	42126413	.	+	.	ID=g8201.t1.exon5;Parent=g8201.t1;
OY727107.1_Ormia_ochracea_genome_assembly,_chromosome:_3	AUGUSTUS	intron	42126414	42127169	1	+	.	ID=g8201.t1.intron5;Parent=g8201.t1;
OY727107.1_Ormia_ochracea_genome_assembly,_chromosome:_3	AUGUSTUS	CDS	42127170	42127260	1	+	2	ID=g8201.t1.CDS6;Parent=g8201.t1;
OY727107.1_Ormia_ochracea_genome_assembly,_chromosome:_3	AUGUSTUS	exon	42127170	42127260	.	+	.	ID=g8201.t1.exon6;Parent=g8201.t1;
OY727107.1_Ormia_ochracea_genome_assembly,_chromosome:_3	AUGUSTUS	intron	42127261	42127329	1	+	.	ID=g8201.t1.intron6;Parent=g8201.t1;
OY727107.1_Ormia_ochracea_genome_assembly,_chromosome:_3	AUGUSTUS	CDS	42127330	42127437	1	+	1	ID=g8201.t1.CDS7;Parent=g8201.t1;
OY727107.1_Ormia_ochracea_genome_assembly,_chromosome:_3	AUGUSTUS	exon	42127330	42127437	.	+	.	ID=g8201.t1.exon7;Parent=g8201.t1;
OY727107.1_Ormia_ochracea_genome_assembly,_chromosome:_3	AUGUSTUS	intron	42127438	42127503	1	+	.	ID=g8201.t1.intron7;Parent=g8201.t1;
OY727107.1_Ormia_ochracea_genome_assembly,_chromosome:_3	AUGUSTUS	CDS	42127504	42127636	1	+	1	ID=g8201.t1.CDS8;Parent=g8201.t1;
OY727107.1_Ormia_ochracea_genome_assembly,_chromosome:_3	AUGUSTUS	exon	42127504	42127636	.	+	.	ID=g8201.t1.exon8;Parent=g8201.t1;
OY727107.1_Ormia_ochracea_genome_assembly,_chromosome:_3	AUGUSTUS	intron	42127637	42128438	1	+	.	ID=g8201.t1.intron8;Parent=g8201.t1;
OY727107.1_Ormia_ochracea_genome_assembly,_chromosome:_3	AUGUSTUS	CDS	42128439	42128462	1	+	0	ID=g8201.t1.CDS9;Parent=g8201.t1;
OY727107.1_Ormia_ochracea_genome_assembly,_chromosome:_3	AUGUSTUS	exon	42128439	42128462	.	+	.	ID=g8201.t1.exon9;Parent=g8201.t1;
OY727107.1_Ormia_ochracea_genome_assembly,_chromosome:_3	AUGUSTUS	stop_codon	42128460	42128462	.	+	0	ID=g8201.t1.stop1;Parent=g8201.t1;
OY727107.1_Ormia_ochracea_genome_assembly,_chromosome:_3	AUGUSTUS	gene	42130196	42133857	.	+	.	ID=g8202;
OY727107.1_Ormia_ochracea_genome_assembly,_chromosome:_3	AUGUSTUS	mRNA	42130196	42133857	1	+	.	ID=g8202.t1;Parent=g8202;
OY727107.1_Ormia_ochracea_genome_assembly,_chromosome:_3	AUGUSTUS	start_codon	42130196	42130198	.	+	0	ID=g8202.t1.start1;Parent=g8202.t1;
OY727107.1_Ormia_ochracea_genome_assembly,_chromosome:_3	AUGUSTUS	CDS	42130196	42130252	1	+	0	ID=g8202.t1.CDS1;Parent=g8202.t1;
OY727107.1_Ormia_ochracea_genome_assembly,_chromosome:_3	AUGUSTUS	exon	42130196	42130252	.	+	.	ID=g8202.t1.exon1;Parent=g8202.t1;
OY727107.1_Ormia_ochracea_genome_assembly,_chromosome:_3	AUGUSTUS	intron	42130253	42130411	1	+	.	ID=g8202.t1.intron1;Parent=g8202.t1;
OY727107.1_Ormia_ochracea_genome_assembly,_chromosome:_3	AUGUSTUS	CDS	42130412	42130639	1	+	0	ID=g8202.t1.CDS2;Parent=g8202.t1;
OY727107.1_Ormia_ochracea_genome_assembly,_chromosome:_3	AUGUSTUS	exon	42130412	42130639	.	+	.	ID=g8202.t1.exon2;Parent=g8202.t1;
OY727107.1_Ormia_ochracea_genome_assembly,_chromosome:_3	AUGUSTUS	intron	42130640	42132745	1	+	.	ID=g8202.t1.intron2;Parent=g8202.t1;
OY727107.1_Ormia_ochracea_genome_assembly,_chromosome:_3	AUGUSTUS	CDS	42132746	42132947	1	+	0	ID=g8202.t1.CDS3;Parent=g8202.t1;
OY727107.1_Ormia_ochracea_genome_assembly,_chromosome:_3	AUGUSTUS	exon	42132746	42132947	.	+	.	ID=g8202.t1.exon3;Parent=g8202.t1;
OY727107.1_Ormia_ochracea_genome_assembly,_chromosome:_3	AUGUSTUS	intron	42132948	42133008	1	+	.	ID=g8202.t1.intron3;Parent=g8202.t1;
OY727107.1_Ormia_ochracea_genome_assembly,_chromosome:_3	AUGUSTUS	CDS	42133009	42133138	1	+	2	ID=g8202.t1.CDS4;Parent=g8202.t1;
OY727107.1_Ormia_ochracea_genome_assembly,_chromosome:_3	AUGUSTUS	exon	42133009	42133138	.	+	.	ID=g8202.t1.exon4;Parent=g8202.t1;
OY727107.1_Ormia_ochracea_genome_assembly,_chromosome:_3	AUGUSTUS	intron	42133139	42133214	1	+	.	ID=g8202.t1.intron4;Parent=g8202.t1;
OY727107.1_Ormia_ochracea_genome_assembly,_chromosome:_3	AUGUSTUS	CDS	42133215	42133470	1	+	1	ID=g8202.t1.CDS5;Parent=g8202.t1;
OY727107.1_Ormia_ochracea_genome_assembly,_chromosome:_3	AUGUSTUS	exon	42133215	42133470	.	+	.	ID=g8202.t1.exon5;Parent=g8202.t1;
OY727107.1_Ormia_ochracea_genome_assembly,_chromosome:_3	AUGUSTUS	intron	42133471	42133704	1	+	.	ID=g8202.t1.intron5;Parent=g8202.t1;
OY727107.1_Ormia_ochracea_genome_assembly,_chromosome:_3	AUGUSTUS	CDS	42133705	42133857	1	+	0	ID=g8202.t1.CDS6;Parent=g8202.t1;
OY727107.1_Ormia_ochracea_genome_assembly,_chromosome:_3	AUGUSTUS	exon	42133705	42133857	.	+	.	ID=g8202.t1.exon6;Parent=g8202.t1;
OY727107.1_Ormia_ochracea_genome_assembly,_chromosome:_3	AUGUSTUS	stop_codon	42133855	42133857	.	+	0	ID=g8202.t1.stop1;Parent=g8202.t1;
OY727107.1_Ormia_ochracea_genome_assembly,_chromosome:_3	AUGUSTUS	mRNA	42130196	42133857	1	+	.	ID=g8202.t2;Parent=g8202;
OY727107.1_Ormia_ochracea_genome_assembly,_chromosome:_3	AUGUSTUS	start_codon	42130196	42130198	.	+	0	ID=g8202.t2.start1;Parent=g8202.t2;
OY727107.1_Ormia_ochracea_genome_assembly,_chromosome:_3	AUGUSTUS	CDS	42130196	42130261	1	+	0	ID=g8202.t2.CDS1;Parent=g8202.t2;
OY727107.1_Ormia_ochracea_genome_assembly,_chromosome:_3	AUGUSTUS	exon	42130196	42130261	.	+	.	ID=g8202.t2.exon1;Parent=g8202.t2;
OY727107.1_Ormia_ochracea_genome_assembly,_chromosome:_3	AUGUSTUS	intron	42130262	42130411	1	+	.	ID=g8202.t2.intron1;Parent=g8202.t2;
OY727107.1_Ormia_ochracea_genome_assembly,_chromosome:_3	AUGUSTUS	CDS	42130412	42130639	1	+	0	ID=g8202.t2.CDS2;Parent=g8202.t2;
OY727107.1_Ormia_ochracea_genome_assembly,_chromosome:_3	AUGUSTUS	exon	42130412	42130639	.	+	.	ID=g8202.t2.exon2;Parent=g8202.t2;
OY727107.1_Ormia_ochracea_genome_assembly,_chromosome:_3	AUGUSTUS	intron	42130640	42132745	1	+	.	ID=g8202.t2.intron2;Parent=g8202.t2;
OY727107.1_Ormia_ochracea_genome_assembly,_chromosome:_3	AUGUSTUS	CDS	42132746	42132947	1	+	0	ID=g8202.t2.CDS3;Parent=g8202.t2;
OY727107.1_Ormia_ochracea_genome_assembly,_chromosome:_3	AUGUSTUS	exon	42132746	42132947	.	+	.	ID=g8202.t2.exon3;Parent=g8202.t2;
OY727107.1_Ormia_ochracea_genome_assembly,_chromosome:_3	AUGUSTUS	intron	42132948	42133008	1	+	.	ID=g8202.t2.intron3;Parent=g8202.t2;
OY727107.1_Ormia_ochracea_genome_assembly,_chromosome:_3	AUGUSTUS	CDS	42133009	42133138	1	+	2	ID=g8202.t2.CDS4;Parent=g8202.t2;
OY727107.1_Ormia_ochracea_genome_assembly,_chromosome:_3	AUGUSTUS	exon	42133009	42133138	.	+	.	ID=g8202.t2.exon4;Parent=g8202.t2;
OY727107.1_Ormia_ochracea_genome_assembly,_chromosome:_3	AUGUSTUS	intron	42133139	42133214	1	+	.	ID=g8202.t2.intron4;Parent=g8202.t2;
OY727107.1_Ormia_ochracea_genome_assembly,_chromosome:_3	AUGUSTUS	CDS	42133215	42133470	1	+	1	ID=g8202.t2.CDS5;Parent=g8202.t2;
OY727107.1_Ormia_ochracea_genome_assembly,_chromosome:_3	AUGUSTUS	exon	42133215	42133470	.	+	.	ID=g8202.t2.exon5;Parent=g8202.t2;
OY727107.1_Ormia_ochracea_genome_assembly,_chromosome:_3	AUGUSTUS	intron	42133471	42133704	1	+	.	ID=g8202.t2.intron5;Parent=g8202.t2;
OY727107.1_Ormia_ochracea_genome_assembly,_chromosome:_3	AUGUSTUS	CDS	42133705	42133857	1	+	0	ID=g8202.t2.CDS6;Parent=g8202.t2;
OY727107.1_Ormia_ochracea_genome_assembly,_chromosome:_3	AUGUSTUS	exon	42133705	42133857	.	+	.	ID=g8202.t2.exon6;Parent=g8202.t2;
OY727107.1_Ormia_ochracea_genome_assembly,_chromosome:_3	AUGUSTUS	stop_codon	42133855	42133857	.	+	0	ID=g8202.t2.stop1;Parent=g8202.t2;
OY727107.1_Ormia_ochracea_genome_assembly,_chromosome:_3	AUGUSTUS	gene	42143541	42145193	.	-	.	ID=g8203;
OY727107.1_Ormia_ochracea_genome_assembly,_chromosome:_3	AUGUSTUS	mRNA	42143541	42145193	1	-	.	ID=g8203.t1;Parent=g8203;
OY727107.1_Ormia_ochracea_genome_assembly,_chromosome:_3	AUGUSTUS	stop_codon	42143541	42143543	.	-	0	ID=g8203.t1.stop1;Parent=g8203.t1;
OY727107.1_Ormia_ochracea_genome_assembly,_chromosome:_3	AUGUSTUS	CDS	42143541	42145193	1	-	0	ID=g8203.t1.CDS1;Parent=g8203.t1;
OY727107.1_Ormia_ochracea_genome_assembly,_chromosome:_3	AUGUSTUS	exon	42143541	42145193	.	-	.	ID=g8203.t1.exon1;Parent=g8203.t1;
OY727107.1_Ormia_ochracea_genome_assembly,_chromosome:_3	AUGUSTUS	start_codon	42145191	42145193	.	-	0	ID=g8203.t1.start1;Parent=g8203.t1;
OY727107.1_Ormia_ochracea_genome_assembly,_chromosome:_3	AUGUSTUS	gene	42149624	42150160	.	+	.	ID=g8204;
OY727107.1_Ormia_ochracea_genome_assembly,_chromosome:_3	AUGUSTUS	mRNA	42149624	42150160	0.82	+	.	ID=g8204.t1;Parent=g8204;
OY727107.1_Ormia_ochracea_genome_assembly,_chromosome:_3	AUGUSTUS	start_codon	42149624	42149626	.	+	0	ID=g8204.t1.start1;Parent=g8204.t1;
OY727107.1_Ormia_ochracea_genome_assembly,_chromosome:_3	AUGUSTUS	CDS	42149624	42150160	0.82	+	0	ID=g8204.t1.CDS1;Parent=g8204.t1;
OY727107.1_Ormia_ochracea_genome_assembly,_chromosome:_3	AUGUSTUS	exon	42149624	42150160	.	+	.	ID=g8204.t1.exon1;Parent=g8204.t1;
OY727107.1_Ormia_ochracea_genome_assembly,_chromosome:_3	AUGUSTUS	stop_codon	42150158	42150160	.	+	0	ID=g8204.t1.stop1;Parent=g8204.t1;
OY727107.1_Ormia_ochracea_genome_assembly,_chromosome:_3	AUGUSTUS	gene	42151169	42181815	.	+	.	ID=g8205;
OY727107.1_Ormia_ochracea_genome_assembly,_chromosome:_3	AUGUSTUS	mRNA	42151169	42181815	0.49	+	.	ID=g8205.t1;Parent=g8205;
OY727107.1_Ormia_ochracea_genome_assembly,_chromosome:_3	AUGUSTUS	start_codon	42151169	42151171	.	+	0	ID=g8205.t1.start1;Parent=g8205.t1;
OY727107.1_Ormia_ochracea_genome_assembly,_chromosome:_3	AUGUSTUS	CDS	42151169	42151312	1	+	0	ID=g8205.t1.CDS1;Parent=g8205.t1;
OY727107.1_Ormia_ochracea_genome_assembly,_chromosome:_3	AUGUSTUS	exon	42151169	42151312	.	+	.	ID=g8205.t1.exon1;Parent=g8205.t1;
OY727107.1_Ormia_ochracea_genome_assembly,_chromosome:_3	AUGUSTUS	intron	42151313	42153950	1	+	.	ID=g8205.t1.intron1;Parent=g8205.t1;
OY727107.1_Ormia_ochracea_genome_assembly,_chromosome:_3	AUGUSTUS	CDS	42153951	42154165	1	+	0	ID=g8205.t1.CDS2;Parent=g8205.t1;
OY727107.1_Ormia_ochracea_genome_assembly,_chromosome:_3	AUGUSTUS	exon	42153951	42154165	.	+	.	ID=g8205.t1.exon2;Parent=g8205.t1;
OY727107.1_Ormia_ochracea_genome_assembly,_chromosome:_3	AUGUSTUS	intron	42154166	42161306	0.91	+	.	ID=g8205.t1.intron2;Parent=g8205.t1;
OY727107.1_Ormia_ochracea_genome_assembly,_chromosome:_3	AUGUSTUS	CDS	42161307	42161351	1	+	1	ID=g8205.t1.CDS3;Parent=g8205.t1;
OY727107.1_Ormia_ochracea_genome_assembly,_chromosome:_3	AUGUSTUS	exon	42161307	42161351	.	+	.	ID=g8205.t1.exon3;Parent=g8205.t1;
OY727107.1_Ormia_ochracea_genome_assembly,_chromosome:_3	AUGUSTUS	intron	42161352	42164996	1	+	.	ID=g8205.t1.intron3;Parent=g8205.t1;
OY727107.1_Ormia_ochracea_genome_assembly,_chromosome:_3	AUGUSTUS	CDS	42164997	42165132	1	+	1	ID=g8205.t1.CDS4;Parent=g8205.t1;
OY727107.1_Ormia_ochracea_genome_assembly,_chromosome:_3	AUGUSTUS	exon	42164997	42165132	.	+	.	ID=g8205.t1.exon4;Parent=g8205.t1;
OY727107.1_Ormia_ochracea_genome_assembly,_chromosome:_3	AUGUSTUS	intron	42165133	42167425	1	+	.	ID=g8205.t1.intron4;Parent=g8205.t1;
OY727107.1_Ormia_ochracea_genome_assembly,_chromosome:_3	AUGUSTUS	CDS	42167426	42167629	1	+	0	ID=g8205.t1.CDS5;Parent=g8205.t1;
OY727107.1_Ormia_ochracea_genome_assembly,_chromosome:_3	AUGUSTUS	exon	42167426	42167629	.	+	.	ID=g8205.t1.exon5;Parent=g8205.t1;
OY727107.1_Ormia_ochracea_genome_assembly,_chromosome:_3	AUGUSTUS	intron	42167630	42167698	1	+	.	ID=g8205.t1.intron5;Parent=g8205.t1;
OY727107.1_Ormia_ochracea_genome_assembly,_chromosome:_3	AUGUSTUS	CDS	42167699	42167806	1	+	0	ID=g8205.t1.CDS6;Parent=g8205.t1;
OY727107.1_Ormia_ochracea_genome_assembly,_chromosome:_3	AUGUSTUS	exon	42167699	42167806	.	+	.	ID=g8205.t1.exon6;Parent=g8205.t1;
OY727107.1_Ormia_ochracea_genome_assembly,_chromosome:_3	AUGUSTUS	intron	42167807	42167866	1	+	.	ID=g8205.t1.intron6;Parent=g8205.t1;
OY727107.1_Ormia_ochracea_genome_assembly,_chromosome:_3	AUGUSTUS	CDS	42167867	42168007	1	+	0	ID=g8205.t1.CDS7;Parent=g8205.t1;
OY727107.1_Ormia_ochracea_genome_assembly,_chromosome:_3	AUGUSTUS	exon	42167867	42168007	.	+	.	ID=g8205.t1.exon7;Parent=g8205.t1;
OY727107.1_Ormia_ochracea_genome_assembly,_chromosome:_3	AUGUSTUS	intron	42168008	42168897	1	+	.	ID=g8205.t1.intron7;Parent=g8205.t1;
OY727107.1_Ormia_ochracea_genome_assembly,_chromosome:_3	AUGUSTUS	CDS	42168898	42169050	1	+	0	ID=g8205.t1.CDS8;Parent=g8205.t1;
OY727107.1_Ormia_ochracea_genome_assembly,_chromosome:_3	AUGUSTUS	exon	42168898	42169050	.	+	.	ID=g8205.t1.exon8;Parent=g8205.t1;
OY727107.1_Ormia_ochracea_genome_assembly,_chromosome:_3	AUGUSTUS	intron	42169051	42169139	1	+	.	ID=g8205.t1.intron8;Parent=g8205.t1;
OY727107.1_Ormia_ochracea_genome_assembly,_chromosome:_3	AUGUSTUS	CDS	42169140	42169270	1	+	0	ID=g8205.t1.CDS9;Parent=g8205.t1;
OY727107.1_Ormia_ochracea_genome_assembly,_chromosome:_3	AUGUSTUS	exon	42169140	42169270	.	+	.	ID=g8205.t1.exon9;Parent=g8205.t1;
OY727107.1_Ormia_ochracea_genome_assembly,_chromosome:_3	AUGUSTUS	intron	42169271	42169950	1	+	.	ID=g8205.t1.intron9;Parent=g8205.t1;
OY727107.1_Ormia_ochracea_genome_assembly,_chromosome:_3	AUGUSTUS	CDS	42169951	42170034	1	+	1	ID=g8205.t1.CDS10;Parent=g8205.t1;
OY727107.1_Ormia_ochracea_genome_assembly,_chromosome:_3	AUGUSTUS	exon	42169951	42170034	.	+	.	ID=g8205.t1.exon10;Parent=g8205.t1;
OY727107.1_Ormia_ochracea_genome_assembly,_chromosome:_3	AUGUSTUS	intron	42170035	42170403	1	+	.	ID=g8205.t1.intron10;Parent=g8205.t1;
OY727107.1_Ormia_ochracea_genome_assembly,_chromosome:_3	AUGUSTUS	CDS	42170404	42170557	1	+	1	ID=g8205.t1.CDS11;Parent=g8205.t1;
OY727107.1_Ormia_ochracea_genome_assembly,_chromosome:_3	AUGUSTUS	exon	42170404	42170557	.	+	.	ID=g8205.t1.exon11;Parent=g8205.t1;
OY727107.1_Ormia_ochracea_genome_assembly,_chromosome:_3	AUGUSTUS	intron	42170558	42170613	1	+	.	ID=g8205.t1.intron11;Parent=g8205.t1;
OY727107.1_Ormia_ochracea_genome_assembly,_chromosome:_3	AUGUSTUS	CDS	42170614	42171014	1	+	0	ID=g8205.t1.CDS12;Parent=g8205.t1;
OY727107.1_Ormia_ochracea_genome_assembly,_chromosome:_3	AUGUSTUS	exon	42170614	42171014	.	+	.	ID=g8205.t1.exon12;Parent=g8205.t1;
OY727107.1_Ormia_ochracea_genome_assembly,_chromosome:_3	AUGUSTUS	intron	42171015	42171075	1	+	.	ID=g8205.t1.intron12;Parent=g8205.t1;
OY727107.1_Ormia_ochracea_genome_assembly,_chromosome:_3	AUGUSTUS	CDS	42171076	42171405	1	+	1	ID=g8205.t1.CDS13;Parent=g8205.t1;
OY727107.1_Ormia_ochracea_genome_assembly,_chromosome:_3	AUGUSTUS	exon	42171076	42171405	.	+	.	ID=g8205.t1.exon13;Parent=g8205.t1;
OY727107.1_Ormia_ochracea_genome_assembly,_chromosome:_3	AUGUSTUS	intron	42171406	42172910	1	+	.	ID=g8205.t1.intron13;Parent=g8205.t1;
OY727107.1_Ormia_ochracea_genome_assembly,_chromosome:_3	AUGUSTUS	CDS	42172911	42173127	1	+	1	ID=g8205.t1.CDS14;Parent=g8205.t1;
OY727107.1_Ormia_ochracea_genome_assembly,_chromosome:_3	AUGUSTUS	exon	42172911	42173127	.	+	.	ID=g8205.t1.exon14;Parent=g8205.t1;
OY727107.1_Ormia_ochracea_genome_assembly,_chromosome:_3	AUGUSTUS	intron	42173128	42176133	1	+	.	ID=g8205.t1.intron14;Parent=g8205.t1;
OY727107.1_Ormia_ochracea_genome_assembly,_chromosome:_3	AUGUSTUS	CDS	42176134	42176337	1	+	0	ID=g8205.t1.CDS15;Parent=g8205.t1;
OY727107.1_Ormia_ochracea_genome_assembly,_chromosome:_3	AUGUSTUS	exon	42176134	42176337	.	+	.	ID=g8205.t1.exon15;Parent=g8205.t1;
OY727107.1_Ormia_ochracea_genome_assembly,_chromosome:_3	AUGUSTUS	intron	42176338	42176442	1	+	.	ID=g8205.t1.intron15;Parent=g8205.t1;
OY727107.1_Ormia_ochracea_genome_assembly,_chromosome:_3	AUGUSTUS	CDS	42176443	42177707	0.99	+	0	ID=g8205.t1.CDS16;Parent=g8205.t1;
OY727107.1_Ormia_ochracea_genome_assembly,_chromosome:_3	AUGUSTUS	exon	42176443	42177707	.	+	.	ID=g8205.t1.exon16;Parent=g8205.t1;
OY727107.1_Ormia_ochracea_genome_assembly,_chromosome:_3	AUGUSTUS	intron	42177708	42177767	1	+	.	ID=g8205.t1.intron16;Parent=g8205.t1;
OY727107.1_Ormia_ochracea_genome_assembly,_chromosome:_3	AUGUSTUS	CDS	42177768	42178051	0.99	+	1	ID=g8205.t1.CDS17;Parent=g8205.t1;
OY727107.1_Ormia_ochracea_genome_assembly,_chromosome:_3	AUGUSTUS	exon	42177768	42178051	.	+	.	ID=g8205.t1.exon17;Parent=g8205.t1;
OY727107.1_Ormia_ochracea_genome_assembly,_chromosome:_3	AUGUSTUS	intron	42178052	42179657	0.55	+	.	ID=g8205.t1.intron17;Parent=g8205.t1;
OY727107.1_Ormia_ochracea_genome_assembly,_chromosome:_3	AUGUSTUS	CDS	42179658	42179974	0.55	+	2	ID=g8205.t1.CDS18;Parent=g8205.t1;
OY727107.1_Ormia_ochracea_genome_assembly,_chromosome:_3	AUGUSTUS	exon	42179658	42179974	.	+	.	ID=g8205.t1.exon18;Parent=g8205.t1;
OY727107.1_Ormia_ochracea_genome_assembly,_chromosome:_3	AUGUSTUS	intron	42179975	42181182	1	+	.	ID=g8205.t1.intron18;Parent=g8205.t1;
OY727107.1_Ormia_ochracea_genome_assembly,_chromosome:_3	AUGUSTUS	CDS	42181183	42181815	1	+	0	ID=g8205.t1.CDS19;Parent=g8205.t1;
OY727107.1_Ormia_ochracea_genome_assembly,_chromosome:_3	AUGUSTUS	exon	42181183	42181815	.	+	.	ID=g8205.t1.exon19;Parent=g8205.t1;
OY727107.1_Ormia_ochracea_genome_assembly,_chromosome:_3	AUGUSTUS	stop_codon	42181813	42181815	.	+	0	ID=g8205.t1.stop1;Parent=g8205.t1;
OY727107.1_Ormia_ochracea_genome_assembly,_chromosome:_3	AUGUSTUS	mRNA	42151169	42181815	0.22	+	.	ID=g8205.t2;Parent=g8205;
OY727107.1_Ormia_ochracea_genome_assembly,_chromosome:_3	AUGUSTUS	start_codon	42151169	42151171	.	+	0	ID=g8205.t2.start1;Parent=g8205.t2;
OY727107.1_Ormia_ochracea_genome_assembly,_chromosome:_3	AUGUSTUS	CDS	42151169	42151312	1	+	0	ID=g8205.t2.CDS1;Parent=g8205.t2;
OY727107.1_Ormia_ochracea_genome_assembly,_chromosome:_3	AUGUSTUS	exon	42151169	42151312	.	+	.	ID=g8205.t2.exon1;Parent=g8205.t2;
OY727107.1_Ormia_ochracea_genome_assembly,_chromosome:_3	AUGUSTUS	intron	42151313	42153950	1	+	.	ID=g8205.t2.intron1;Parent=g8205.t2;
OY727107.1_Ormia_ochracea_genome_assembly,_chromosome:_3	AUGUSTUS	CDS	42153951	42154165	1	+	0	ID=g8205.t2.CDS2;Parent=g8205.t2;
OY727107.1_Ormia_ochracea_genome_assembly,_chromosome:_3	AUGUSTUS	exon	42153951	42154165	.	+	.	ID=g8205.t2.exon2;Parent=g8205.t2;
OY727107.1_Ormia_ochracea_genome_assembly,_chromosome:_3	AUGUSTUS	intron	42154166	42156648	1	+	.	ID=g8205.t2.intron2;Parent=g8205.t2;
OY727107.1_Ormia_ochracea_genome_assembly,_chromosome:_3	AUGUSTUS	CDS	42156649	42156989	0.69	+	1	ID=g8205.t2.CDS3;Parent=g8205.t2;
OY727107.1_Ormia_ochracea_genome_assembly,_chromosome:_3	AUGUSTUS	exon	42156649	42156989	.	+	.	ID=g8205.t2.exon3;Parent=g8205.t2;
OY727107.1_Ormia_ochracea_genome_assembly,_chromosome:_3	AUGUSTUS	intron	42156990	42160596	0.48	+	.	ID=g8205.t2.intron3;Parent=g8205.t2;
OY727107.1_Ormia_ochracea_genome_assembly,_chromosome:_3	AUGUSTUS	CDS	42160597	42160684	0.35	+	2	ID=g8205.t2.CDS4;Parent=g8205.t2;
OY727107.1_Ormia_ochracea_genome_assembly,_chromosome:_3	AUGUSTUS	exon	42160597	42160684	.	+	.	ID=g8205.t2.exon4;Parent=g8205.t2;
OY727107.1_Ormia_ochracea_genome_assembly,_chromosome:_3	AUGUSTUS	intron	42160685	42161306	0.46	+	.	ID=g8205.t2.intron4;Parent=g8205.t2;
OY727107.1_Ormia_ochracea_genome_assembly,_chromosome:_3	AUGUSTUS	CDS	42161307	42161351	0.93	+	1	ID=g8205.t2.CDS5;Parent=g8205.t2;
OY727107.1_Ormia_ochracea_genome_assembly,_chromosome:_3	AUGUSTUS	exon	42161307	42161351	.	+	.	ID=g8205.t2.exon5;Parent=g8205.t2;
OY727107.1_Ormia_ochracea_genome_assembly,_chromosome:_3	AUGUSTUS	intron	42161352	42164996	1	+	.	ID=g8205.t2.intron5;Parent=g8205.t2;
OY727107.1_Ormia_ochracea_genome_assembly,_chromosome:_3	AUGUSTUS	CDS	42164997	42165132	1	+	1	ID=g8205.t2.CDS6;Parent=g8205.t2;
OY727107.1_Ormia_ochracea_genome_assembly,_chromosome:_3	AUGUSTUS	exon	42164997	42165132	.	+	.	ID=g8205.t2.exon6;Parent=g8205.t2;
OY727107.1_Ormia_ochracea_genome_assembly,_chromosome:_3	AUGUSTUS	intron	42165133	42167425	1	+	.	ID=g8205.t2.intron6;Parent=g8205.t2;
OY727107.1_Ormia_ochracea_genome_assembly,_chromosome:_3	AUGUSTUS	CDS	42167426	42167629	1	+	0	ID=g8205.t2.CDS7;Parent=g8205.t2;
OY727107.1_Ormia_ochracea_genome_assembly,_chromosome:_3	AUGUSTUS	exon	42167426	42167629	.	+	.	ID=g8205.t2.exon7;Parent=g8205.t2;
OY727107.1_Ormia_ochracea_genome_assembly,_chromosome:_3	AUGUSTUS	intron	42167630	42167698	1	+	.	ID=g8205.t2.intron7;Parent=g8205.t2;
OY727107.1_Ormia_ochracea_genome_assembly,_chromosome:_3	AUGUSTUS	CDS	42167699	42167806	1	+	0	ID=g8205.t2.CDS8;Parent=g8205.t2;
OY727107.1_Ormia_ochracea_genome_assembly,_chromosome:_3	AUGUSTUS	exon	42167699	42167806	.	+	.	ID=g8205.t2.exon8;Parent=g8205.t2;
OY727107.1_Ormia_ochracea_genome_assembly,_chromosome:_3	AUGUSTUS	intron	42167807	42167866	1	+	.	ID=g8205.t2.intron8;Parent=g8205.t2;
OY727107.1_Ormia_ochracea_genome_assembly,_chromosome:_3	AUGUSTUS	CDS	42167867	42168007	1	+	0	ID=g8205.t2.CDS9;Parent=g8205.t2;
OY727107.1_Ormia_ochracea_genome_assembly,_chromosome:_3	AUGUSTUS	exon	42167867	42168007	.	+	.	ID=g8205.t2.exon9;Parent=g8205.t2;
OY727107.1_Ormia_ochracea_genome_assembly,_chromosome:_3	AUGUSTUS	intron	42168008	42168897	1	+	.	ID=g8205.t2.intron9;Parent=g8205.t2;
OY727107.1_Ormia_ochracea_genome_assembly,_chromosome:_3	AUGUSTUS	CDS	42168898	42169050	1	+	0	ID=g8205.t2.CDS10;Parent=g8205.t2;
OY727107.1_Ormia_ochracea_genome_assembly,_chromosome:_3	AUGUSTUS	exon	42168898	42169050	.	+	.	ID=g8205.t2.exon10;Parent=g8205.t2;
OY727107.1_Ormia_ochracea_genome_assembly,_chromosome:_3	AUGUSTUS	intron	42169051	42169139	1	+	.	ID=g8205.t2.intron10;Parent=g8205.t2;
OY727107.1_Ormia_ochracea_genome_assembly,_chromosome:_3	AUGUSTUS	CDS	42169140	42169270	1	+	0	ID=g8205.t2.CDS11;Parent=g8205.t2;
OY727107.1_Ormia_ochracea_genome_assembly,_chromosome:_3	AUGUSTUS	exon	42169140	42169270	.	+	.	ID=g8205.t2.exon11;Parent=g8205.t2;
OY727107.1_Ormia_ochracea_genome_assembly,_chromosome:_3	AUGUSTUS	intron	42169271	42169950	1	+	.	ID=g8205.t2.intron11;Parent=g8205.t2;
OY727107.1_Ormia_ochracea_genome_assembly,_chromosome:_3	AUGUSTUS	CDS	42169951	42170034	1	+	1	ID=g8205.t2.CDS12;Parent=g8205.t2;
OY727107.1_Ormia_ochracea_genome_assembly,_chromosome:_3	AUGUSTUS	exon	42169951	42170034	.	+	.	ID=g8205.t2.exon12;Parent=g8205.t2;
OY727107.1_Ormia_ochracea_genome_assembly,_chromosome:_3	AUGUSTUS	intron	42170035	42170403	1	+	.	ID=g8205.t2.intron12;Parent=g8205.t2;
OY727107.1_Ormia_ochracea_genome_assembly,_chromosome:_3	AUGUSTUS	CDS	42170404	42170557	1	+	1	ID=g8205.t2.CDS13;Parent=g8205.t2;
OY727107.1_Ormia_ochracea_genome_assembly,_chromosome:_3	AUGUSTUS	exon	42170404	42170557	.	+	.	ID=g8205.t2.exon13;Parent=g8205.t2;
OY727107.1_Ormia_ochracea_genome_assembly,_chromosome:_3	AUGUSTUS	intron	42170558	42170613	1	+	.	ID=g8205.t2.intron13;Parent=g8205.t2;
OY727107.1_Ormia_ochracea_genome_assembly,_chromosome:_3	AUGUSTUS	CDS	42170614	42171014	1	+	0	ID=g8205.t2.CDS14;Parent=g8205.t2;
OY727107.1_Ormia_ochracea_genome_assembly,_chromosome:_3	AUGUSTUS	exon	42170614	42171014	.	+	.	ID=g8205.t2.exon14;Parent=g8205.t2;
OY727107.1_Ormia_ochracea_genome_assembly,_chromosome:_3	AUGUSTUS	intron	42171015	42171075	1	+	.	ID=g8205.t2.intron14;Parent=g8205.t2;
OY727107.1_Ormia_ochracea_genome_assembly,_chromosome:_3	AUGUSTUS	CDS	42171076	42171405	1	+	1	ID=g8205.t2.CDS15;Parent=g8205.t2;
OY727107.1_Ormia_ochracea_genome_assembly,_chromosome:_3	AUGUSTUS	exon	42171076	42171405	.	+	.	ID=g8205.t2.exon15;Parent=g8205.t2;
OY727107.1_Ormia_ochracea_genome_assembly,_chromosome:_3	AUGUSTUS	intron	42171406	42172910	1	+	.	ID=g8205.t2.intron15;Parent=g8205.t2;
OY727107.1_Ormia_ochracea_genome_assembly,_chromosome:_3	AUGUSTUS	CDS	42172911	42173127	1	+	1	ID=g8205.t2.CDS16;Parent=g8205.t2;
OY727107.1_Ormia_ochracea_genome_assembly,_chromosome:_3	AUGUSTUS	exon	42172911	42173127	.	+	.	ID=g8205.t2.exon16;Parent=g8205.t2;
OY727107.1_Ormia_ochracea_genome_assembly,_chromosome:_3	AUGUSTUS	intron	42173128	42176133	1	+	.	ID=g8205.t2.intron16;Parent=g8205.t2;
OY727107.1_Ormia_ochracea_genome_assembly,_chromosome:_3	AUGUSTUS	CDS	42176134	42176337	1	+	0	ID=g8205.t2.CDS17;Parent=g8205.t2;
OY727107.1_Ormia_ochracea_genome_assembly,_chromosome:_3	AUGUSTUS	exon	42176134	42176337	.	+	.	ID=g8205.t2.exon17;Parent=g8205.t2;
OY727107.1_Ormia_ochracea_genome_assembly,_chromosome:_3	AUGUSTUS	intron	42176338	42176442	1	+	.	ID=g8205.t2.intron17;Parent=g8205.t2;
OY727107.1_Ormia_ochracea_genome_assembly,_chromosome:_3	AUGUSTUS	CDS	42176443	42177707	0.97	+	0	ID=g8205.t2.CDS18;Parent=g8205.t2;
OY727107.1_Ormia_ochracea_genome_assembly,_chromosome:_3	AUGUSTUS	exon	42176443	42177707	.	+	.	ID=g8205.t2.exon18;Parent=g8205.t2;
OY727107.1_Ormia_ochracea_genome_assembly,_chromosome:_3	AUGUSTUS	intron	42177708	42177767	1	+	.	ID=g8205.t2.intron18;Parent=g8205.t2;
OY727107.1_Ormia_ochracea_genome_assembly,_chromosome:_3	AUGUSTUS	CDS	42177768	42178051	1	+	1	ID=g8205.t2.CDS19;Parent=g8205.t2;
OY727107.1_Ormia_ochracea_genome_assembly,_chromosome:_3	AUGUSTUS	exon	42177768	42178051	.	+	.	ID=g8205.t2.exon19;Parent=g8205.t2;
OY727107.1_Ormia_ochracea_genome_assembly,_chromosome:_3	AUGUSTUS	intron	42178052	42179657	0.59	+	.	ID=g8205.t2.intron19;Parent=g8205.t2;
OY727107.1_Ormia_ochracea_genome_assembly,_chromosome:_3	AUGUSTUS	CDS	42179658	42179974	0.59	+	2	ID=g8205.t2.CDS20;Parent=g8205.t2;
OY727107.1_Ormia_ochracea_genome_assembly,_chromosome:_3	AUGUSTUS	exon	42179658	42179974	.	+	.	ID=g8205.t2.exon20;Parent=g8205.t2;
OY727107.1_Ormia_ochracea_genome_assembly,_chromosome:_3	AUGUSTUS	intron	42179975	42181182	1	+	.	ID=g8205.t2.intron20;Parent=g8205.t2;
OY727107.1_Ormia_ochracea_genome_assembly,_chromosome:_3	AUGUSTUS	CDS	42181183	42181815	1	+	0	ID=g8205.t2.CDS21;Parent=g8205.t2;
OY727107.1_Ormia_ochracea_genome_assembly,_chromosome:_3	AUGUSTUS	exon	42181183	42181815	.	+	.	ID=g8205.t2.exon21;Parent=g8205.t2;
OY727107.1_Ormia_ochracea_genome_assembly,_chromosome:_3	AUGUSTUS	stop_codon	42181813	42181815	.	+	0	ID=g8205.t2.stop1;Parent=g8205.t2;
OY727107.1_Ormia_ochracea_genome_assembly,_chromosome:_3	AUGUSTUS	mRNA	42151169	42181815	0.17	+	.	ID=g8205.t3;Parent=g8205;
OY727107.1_Ormia_ochracea_genome_assembly,_chromosome:_3	AUGUSTUS	start_codon	42151169	42151171	.	+	0	ID=g8205.t3.start1;Parent=g8205.t3;
OY727107.1_Ormia_ochracea_genome_assembly,_chromosome:_3	AUGUSTUS	CDS	42151169	42151312	1	+	0	ID=g8205.t3.CDS1;Parent=g8205.t3;
OY727107.1_Ormia_ochracea_genome_assembly,_chromosome:_3	AUGUSTUS	exon	42151169	42151312	.	+	.	ID=g8205.t3.exon1;Parent=g8205.t3;
OY727107.1_Ormia_ochracea_genome_assembly,_chromosome:_3	AUGUSTUS	intron	42151313	42153950	1	+	.	ID=g8205.t3.intron1;Parent=g8205.t3;
OY727107.1_Ormia_ochracea_genome_assembly,_chromosome:_3	AUGUSTUS	CDS	42153951	42154165	1	+	0	ID=g8205.t3.CDS2;Parent=g8205.t3;
OY727107.1_Ormia_ochracea_genome_assembly,_chromosome:_3	AUGUSTUS	exon	42153951	42154165	.	+	.	ID=g8205.t3.exon2;Parent=g8205.t3;
OY727107.1_Ormia_ochracea_genome_assembly,_chromosome:_3	AUGUSTUS	intron	42154166	42156648	0.98	+	.	ID=g8205.t3.intron2;Parent=g8205.t3;
OY727107.1_Ormia_ochracea_genome_assembly,_chromosome:_3	AUGUSTUS	CDS	42156649	42156989	0.71	+	1	ID=g8205.t3.CDS3;Parent=g8205.t3;
OY727107.1_Ormia_ochracea_genome_assembly,_chromosome:_3	AUGUSTUS	exon	42156649	42156989	.	+	.	ID=g8205.t3.exon3;Parent=g8205.t3;
OY727107.1_Ormia_ochracea_genome_assembly,_chromosome:_3	AUGUSTUS	intron	42156990	42160596	0.49	+	.	ID=g8205.t3.intron3;Parent=g8205.t3;
OY727107.1_Ormia_ochracea_genome_assembly,_chromosome:_3	AUGUSTUS	CDS	42160597	42160684	0.32	+	2	ID=g8205.t3.CDS4;Parent=g8205.t3;
OY727107.1_Ormia_ochracea_genome_assembly,_chromosome:_3	AUGUSTUS	exon	42160597	42160684	.	+	.	ID=g8205.t3.exon4;Parent=g8205.t3;
OY727107.1_Ormia_ochracea_genome_assembly,_chromosome:_3	AUGUSTUS	intron	42160685	42161306	0.42	+	.	ID=g8205.t3.intron4;Parent=g8205.t3;
OY727107.1_Ormia_ochracea_genome_assembly,_chromosome:_3	AUGUSTUS	CDS	42161307	42161351	0.93	+	1	ID=g8205.t3.CDS5;Parent=g8205.t3;
OY727107.1_Ormia_ochracea_genome_assembly,_chromosome:_3	AUGUSTUS	exon	42161307	42161351	.	+	.	ID=g8205.t3.exon5;Parent=g8205.t3;
OY727107.1_Ormia_ochracea_genome_assembly,_chromosome:_3	AUGUSTUS	intron	42161352	42164996	1	+	.	ID=g8205.t3.intron5;Parent=g8205.t3;
OY727107.1_Ormia_ochracea_genome_assembly,_chromosome:_3	AUGUSTUS	CDS	42164997	42165132	1	+	1	ID=g8205.t3.CDS6;Parent=g8205.t3;
OY727107.1_Ormia_ochracea_genome_assembly,_chromosome:_3	AUGUSTUS	exon	42164997	42165132	.	+	.	ID=g8205.t3.exon6;Parent=g8205.t3;
OY727107.1_Ormia_ochracea_genome_assembly,_chromosome:_3	AUGUSTUS	intron	42165133	42167425	1	+	.	ID=g8205.t3.intron6;Parent=g8205.t3;
OY727107.1_Ormia_ochracea_genome_assembly,_chromosome:_3	AUGUSTUS	CDS	42167426	42167629	1	+	0	ID=g8205.t3.CDS7;Parent=g8205.t3;
OY727107.1_Ormia_ochracea_genome_assembly,_chromosome:_3	AUGUSTUS	exon	42167426	42167629	.	+	.	ID=g8205.t3.exon7;Parent=g8205.t3;
OY727107.1_Ormia_ochracea_genome_assembly,_chromosome:_3	AUGUSTUS	intron	42167630	42167698	1	+	.	ID=g8205.t3.intron7;Parent=g8205.t3;
OY727107.1_Ormia_ochracea_genome_assembly,_chromosome:_3	AUGUSTUS	CDS	42167699	42167806	1	+	0	ID=g8205.t3.CDS8;Parent=g8205.t3;
OY727107.1_Ormia_ochracea_genome_assembly,_chromosome:_3	AUGUSTUS	exon	42167699	42167806	.	+	.	ID=g8205.t3.exon8;Parent=g8205.t3;
OY727107.1_Ormia_ochracea_genome_assembly,_chromosome:_3	AUGUSTUS	intron	42167807	42167866	1	+	.	ID=g8205.t3.intron8;Parent=g8205.t3;
OY727107.1_Ormia_ochracea_genome_assembly,_chromosome:_3	AUGUSTUS	CDS	42167867	42168007	1	+	0	ID=g8205.t3.CDS9;Parent=g8205.t3;
OY727107.1_Ormia_ochracea_genome_assembly,_chromosome:_3	AUGUSTUS	exon	42167867	42168007	.	+	.	ID=g8205.t3.exon9;Parent=g8205.t3;
OY727107.1_Ormia_ochracea_genome_assembly,_chromosome:_3	AUGUSTUS	intron	42168008	42168897	1	+	.	ID=g8205.t3.intron9;Parent=g8205.t3;
OY727107.1_Ormia_ochracea_genome_assembly,_chromosome:_3	AUGUSTUS	CDS	42168898	42169050	1	+	0	ID=g8205.t3.CDS10;Parent=g8205.t3;
OY727107.1_Ormia_ochracea_genome_assembly,_chromosome:_3	AUGUSTUS	exon	42168898	42169050	.	+	.	ID=g8205.t3.exon10;Parent=g8205.t3;
OY727107.1_Ormia_ochracea_genome_assembly,_chromosome:_3	AUGUSTUS	intron	42169051	42169139	1	+	.	ID=g8205.t3.intron10;Parent=g8205.t3;
OY727107.1_Ormia_ochracea_genome_assembly,_chromosome:_3	AUGUSTUS	CDS	42169140	42169270	1	+	0	ID=g8205.t3.CDS11;Parent=g8205.t3;
OY727107.1_Ormia_ochracea_genome_assembly,_chromosome:_3	AUGUSTUS	exon	42169140	42169270	.	+	.	ID=g8205.t3.exon11;Parent=g8205.t3;
OY727107.1_Ormia_ochracea_genome_assembly,_chromosome:_3	AUGUSTUS	intron	42169271	42170403	1	+	.	ID=g8205.t3.intron11;Parent=g8205.t3;
OY727107.1_Ormia_ochracea_genome_assembly,_chromosome:_3	AUGUSTUS	CDS	42170404	42170557	1	+	1	ID=g8205.t3.CDS12;Parent=g8205.t3;
OY727107.1_Ormia_ochracea_genome_assembly,_chromosome:_3	AUGUSTUS	exon	42170404	42170557	.	+	.	ID=g8205.t3.exon12;Parent=g8205.t3;
OY727107.1_Ormia_ochracea_genome_assembly,_chromosome:_3	AUGUSTUS	intron	42170558	42170613	1	+	.	ID=g8205.t3.intron12;Parent=g8205.t3;
OY727107.1_Ormia_ochracea_genome_assembly,_chromosome:_3	AUGUSTUS	CDS	42170614	42171014	1	+	0	ID=g8205.t3.CDS13;Parent=g8205.t3;
OY727107.1_Ormia_ochracea_genome_assembly,_chromosome:_3	AUGUSTUS	exon	42170614	42171014	.	+	.	ID=g8205.t3.exon13;Parent=g8205.t3;
OY727107.1_Ormia_ochracea_genome_assembly,_chromosome:_3	AUGUSTUS	intron	42171015	42171075	1	+	.	ID=g8205.t3.intron13;Parent=g8205.t3;
OY727107.1_Ormia_ochracea_genome_assembly,_chromosome:_3	AUGUSTUS	CDS	42171076	42171405	1	+	1	ID=g8205.t3.CDS14;Parent=g8205.t3;
OY727107.1_Ormia_ochracea_genome_assembly,_chromosome:_3	AUGUSTUS	exon	42171076	42171405	.	+	.	ID=g8205.t3.exon14;Parent=g8205.t3;
OY727107.1_Ormia_ochracea_genome_assembly,_chromosome:_3	AUGUSTUS	intron	42171406	42172910	1	+	.	ID=g8205.t3.intron14;Parent=g8205.t3;
OY727107.1_Ormia_ochracea_genome_assembly,_chromosome:_3	AUGUSTUS	CDS	42172911	42173127	1	+	1	ID=g8205.t3.CDS15;Parent=g8205.t3;
OY727107.1_Ormia_ochracea_genome_assembly,_chromosome:_3	AUGUSTUS	exon	42172911	42173127	.	+	.	ID=g8205.t3.exon15;Parent=g8205.t3;
OY727107.1_Ormia_ochracea_genome_assembly,_chromosome:_3	AUGUSTUS	intron	42173128	42176133	1	+	.	ID=g8205.t3.intron15;Parent=g8205.t3;
OY727107.1_Ormia_ochracea_genome_assembly,_chromosome:_3	AUGUSTUS	CDS	42176134	42176337	1	+	0	ID=g8205.t3.CDS16;Parent=g8205.t3;
OY727107.1_Ormia_ochracea_genome_assembly,_chromosome:_3	AUGUSTUS	exon	42176134	42176337	.	+	.	ID=g8205.t3.exon16;Parent=g8205.t3;
OY727107.1_Ormia_ochracea_genome_assembly,_chromosome:_3	AUGUSTUS	intron	42176338	42176442	1	+	.	ID=g8205.t3.intron16;Parent=g8205.t3;
OY727107.1_Ormia_ochracea_genome_assembly,_chromosome:_3	AUGUSTUS	CDS	42176443	42177707	0.96	+	0	ID=g8205.t3.CDS17;Parent=g8205.t3;
OY727107.1_Ormia_ochracea_genome_assembly,_chromosome:_3	AUGUSTUS	exon	42176443	42177707	.	+	.	ID=g8205.t3.exon17;Parent=g8205.t3;
OY727107.1_Ormia_ochracea_genome_assembly,_chromosome:_3	AUGUSTUS	intron	42177708	42177767	1	+	.	ID=g8205.t3.intron17;Parent=g8205.t3;
OY727107.1_Ormia_ochracea_genome_assembly,_chromosome:_3	AUGUSTUS	CDS	42177768	42178051	1	+	1	ID=g8205.t3.CDS18;Parent=g8205.t3;
OY727107.1_Ormia_ochracea_genome_assembly,_chromosome:_3	AUGUSTUS	exon	42177768	42178051	.	+	.	ID=g8205.t3.exon18;Parent=g8205.t3;
OY727107.1_Ormia_ochracea_genome_assembly,_chromosome:_3	AUGUSTUS	intron	42178052	42179657	0.53	+	.	ID=g8205.t3.intron18;Parent=g8205.t3;
OY727107.1_Ormia_ochracea_genome_assembly,_chromosome:_3	AUGUSTUS	CDS	42179658	42179974	0.53	+	2	ID=g8205.t3.CDS19;Parent=g8205.t3;
OY727107.1_Ormia_ochracea_genome_assembly,_chromosome:_3	AUGUSTUS	exon	42179658	42179974	.	+	.	ID=g8205.t3.exon19;Parent=g8205.t3;
OY727107.1_Ormia_ochracea_genome_assembly,_chromosome:_3	AUGUSTUS	intron	42179975	42181182	1	+	.	ID=g8205.t3.intron19;Parent=g8205.t3;
OY727107.1_Ormia_ochracea_genome_assembly,_chromosome:_3	AUGUSTUS	CDS	42181183	42181815	1	+	0	ID=g8205.t3.CDS20;Parent=g8205.t3;
OY727107.1_Ormia_ochracea_genome_assembly,_chromosome:_3	AUGUSTUS	exon	42181183	42181815	.	+	.	ID=g8205.t3.exon20;Parent=g8205.t3;
OY727107.1_Ormia_ochracea_genome_assembly,_chromosome:_3	AUGUSTUS	stop_codon	42181813	42181815	.	+	0	ID=g8205.t3.stop1;Parent=g8205.t3;
OY727107.1_Ormia_ochracea_genome_assembly,_chromosome:_3	AUGUSTUS	gene	42188634	42191128	.	+	.	ID=g8206;
OY727107.1_Ormia_ochracea_genome_assembly,_chromosome:_3	AUGUSTUS	mRNA	42188634	42191128	1	+	.	ID=g8206.t1;Parent=g8206;
OY727107.1_Ormia_ochracea_genome_assembly,_chromosome:_3	AUGUSTUS	start_codon	42188634	42188636	.	+	0	ID=g8206.t1.start1;Parent=g8206.t1;
OY727107.1_Ormia_ochracea_genome_assembly,_chromosome:_3	AUGUSTUS	CDS	42188634	42188768	1	+	0	ID=g8206.t1.CDS1;Parent=g8206.t1;
OY727107.1_Ormia_ochracea_genome_assembly,_chromosome:_3	AUGUSTUS	exon	42188634	42188768	.	+	.	ID=g8206.t1.exon1;Parent=g8206.t1;
OY727107.1_Ormia_ochracea_genome_assembly,_chromosome:_3	AUGUSTUS	intron	42188769	42189623	1	+	.	ID=g8206.t1.intron1;Parent=g8206.t1;
OY727107.1_Ormia_ochracea_genome_assembly,_chromosome:_3	AUGUSTUS	CDS	42189624	42189753	1	+	0	ID=g8206.t1.CDS2;Parent=g8206.t1;
OY727107.1_Ormia_ochracea_genome_assembly,_chromosome:_3	AUGUSTUS	exon	42189624	42189753	.	+	.	ID=g8206.t1.exon2;Parent=g8206.t1;
OY727107.1_Ormia_ochracea_genome_assembly,_chromosome:_3	AUGUSTUS	intron	42189754	42189820	1	+	.	ID=g8206.t1.intron2;Parent=g8206.t1;
OY727107.1_Ormia_ochracea_genome_assembly,_chromosome:_3	AUGUSTUS	CDS	42189821	42189931	1	+	2	ID=g8206.t1.CDS3;Parent=g8206.t1;
OY727107.1_Ormia_ochracea_genome_assembly,_chromosome:_3	AUGUSTUS	exon	42189821	42189931	.	+	.	ID=g8206.t1.exon3;Parent=g8206.t1;
OY727107.1_Ormia_ochracea_genome_assembly,_chromosome:_3	AUGUSTUS	intron	42189932	42190408	1	+	.	ID=g8206.t1.intron3;Parent=g8206.t1;
OY727107.1_Ormia_ochracea_genome_assembly,_chromosome:_3	AUGUSTUS	CDS	42190409	42190660	1	+	2	ID=g8206.t1.CDS4;Parent=g8206.t1;
OY727107.1_Ormia_ochracea_genome_assembly,_chromosome:_3	AUGUSTUS	exon	42190409	42190660	.	+	.	ID=g8206.t1.exon4;Parent=g8206.t1;
OY727107.1_Ormia_ochracea_genome_assembly,_chromosome:_3	AUGUSTUS	intron	42190661	42190751	1	+	.	ID=g8206.t1.intron4;Parent=g8206.t1;
OY727107.1_Ormia_ochracea_genome_assembly,_chromosome:_3	AUGUSTUS	CDS	42190752	42190921	1	+	2	ID=g8206.t1.CDS5;Parent=g8206.t1;
OY727107.1_Ormia_ochracea_genome_assembly,_chromosome:_3	AUGUSTUS	exon	42190752	42190921	.	+	.	ID=g8206.t1.exon5;Parent=g8206.t1;
OY727107.1_Ormia_ochracea_genome_assembly,_chromosome:_3	AUGUSTUS	intron	42190922	42190978	1	+	.	ID=g8206.t1.intron5;Parent=g8206.t1;
OY727107.1_Ormia_ochracea_genome_assembly,_chromosome:_3	AUGUSTUS	CDS	42190979	42191128	1	+	0	ID=g8206.t1.CDS6;Parent=g8206.t1;
OY727107.1_Ormia_ochracea_genome_assembly,_chromosome:_3	AUGUSTUS	exon	42190979	42191128	.	+	.	ID=g8206.t1.exon6;Parent=g8206.t1;
OY727107.1_Ormia_ochracea_genome_assembly,_chromosome:_3	AUGUSTUS	stop_codon	42191126	42191128	.	+	0	ID=g8206.t1.stop1;Parent=g8206.t1;
OY727107.1_Ormia_ochracea_genome_assembly,_chromosome:_3	AUGUSTUS	gene	42196051	42209206	.	+	.	ID=g8207;
OY727107.1_Ormia_ochracea_genome_assembly,_chromosome:_3	AUGUSTUS	mRNA	42196051	42209206	0.75	+	.	ID=g8207.t1;Parent=g8207;
OY727107.1_Ormia_ochracea_genome_assembly,_chromosome:_3	AUGUSTUS	start_codon	42196051	42196053	.	+	0	ID=g8207.t1.start1;Parent=g8207.t1;
OY727107.1_Ormia_ochracea_genome_assembly,_chromosome:_3	AUGUSTUS	CDS	42196051	42196176	1	+	0	ID=g8207.t1.CDS1;Parent=g8207.t1;
OY727107.1_Ormia_ochracea_genome_assembly,_chromosome:_3	AUGUSTUS	exon	42196051	42196176	.	+	.	ID=g8207.t1.exon1;Parent=g8207.t1;
OY727107.1_Ormia_ochracea_genome_assembly,_chromosome:_3	AUGUSTUS	intron	42196177	42206775	1	+	.	ID=g8207.t1.intron1;Parent=g8207.t1;
OY727107.1_Ormia_ochracea_genome_assembly,_chromosome:_3	AUGUSTUS	CDS	42206776	42206832	1	+	0	ID=g8207.t1.CDS2;Parent=g8207.t1;
OY727107.1_Ormia_ochracea_genome_assembly,_chromosome:_3	AUGUSTUS	exon	42206776	42206832	.	+	.	ID=g8207.t1.exon2;Parent=g8207.t1;
OY727107.1_Ormia_ochracea_genome_assembly,_chromosome:_3	AUGUSTUS	intron	42206833	42208881	1	+	.	ID=g8207.t1.intron2;Parent=g8207.t1;
OY727107.1_Ormia_ochracea_genome_assembly,_chromosome:_3	AUGUSTUS	CDS	42208882	42209061	0.94	+	0	ID=g8207.t1.CDS3;Parent=g8207.t1;
OY727107.1_Ormia_ochracea_genome_assembly,_chromosome:_3	AUGUSTUS	exon	42208882	42209061	.	+	.	ID=g8207.t1.exon3;Parent=g8207.t1;
OY727107.1_Ormia_ochracea_genome_assembly,_chromosome:_3	AUGUSTUS	intron	42209062	42209140	0.75	+	.	ID=g8207.t1.intron3;Parent=g8207.t1;
OY727107.1_Ormia_ochracea_genome_assembly,_chromosome:_3	AUGUSTUS	CDS	42209141	42209206	0.75	+	0	ID=g8207.t1.CDS4;Parent=g8207.t1;
OY727107.1_Ormia_ochracea_genome_assembly,_chromosome:_3	AUGUSTUS	exon	42209141	42209206	.	+	.	ID=g8207.t1.exon4;Parent=g8207.t1;
OY727107.1_Ormia_ochracea_genome_assembly,_chromosome:_3	AUGUSTUS	stop_codon	42209204	42209206	.	+	0	ID=g8207.t1.stop1;Parent=g8207.t1;
OY727107.1_Ormia_ochracea_genome_assembly,_chromosome:_3	AUGUSTUS	gene	42232893	42235236	.	+	.	ID=g8208;
OY727107.1_Ormia_ochracea_genome_assembly,_chromosome:_3	AUGUSTUS	mRNA	42232893	42235236	1	+	.	ID=g8208.t1;Parent=g8208;
OY727107.1_Ormia_ochracea_genome_assembly,_chromosome:_3	AUGUSTUS	start_codon	42232893	42232895	.	+	0	ID=g8208.t1.start1;Parent=g8208.t1;
OY727107.1_Ormia_ochracea_genome_assembly,_chromosome:_3	AUGUSTUS	CDS	42232893	42233070	1	+	0	ID=g8208.t1.CDS1;Parent=g8208.t1;
OY727107.1_Ormia_ochracea_genome_assembly,_chromosome:_3	AUGUSTUS	exon	42232893	42233070	.	+	.	ID=g8208.t1.exon1;Parent=g8208.t1;
OY727107.1_Ormia_ochracea_genome_assembly,_chromosome:_3	AUGUSTUS	intron	42233071	42233140	1	+	.	ID=g8208.t1.intron1;Parent=g8208.t1;
OY727107.1_Ormia_ochracea_genome_assembly,_chromosome:_3	AUGUSTUS	CDS	42233141	42233281	1	+	2	ID=g8208.t1.CDS2;Parent=g8208.t1;
OY727107.1_Ormia_ochracea_genome_assembly,_chromosome:_3	AUGUSTUS	exon	42233141	42233281	.	+	.	ID=g8208.t1.exon2;Parent=g8208.t1;
OY727107.1_Ormia_ochracea_genome_assembly,_chromosome:_3	AUGUSTUS	intron	42233282	42233405	1	+	.	ID=g8208.t1.intron2;Parent=g8208.t1;
OY727107.1_Ormia_ochracea_genome_assembly,_chromosome:_3	AUGUSTUS	CDS	42233406	42233637	1	+	2	ID=g8208.t1.CDS3;Parent=g8208.t1;
OY727107.1_Ormia_ochracea_genome_assembly,_chromosome:_3	AUGUSTUS	exon	42233406	42233637	.	+	.	ID=g8208.t1.exon3;Parent=g8208.t1;
OY727107.1_Ormia_ochracea_genome_assembly,_chromosome:_3	AUGUSTUS	intron	42233638	42234956	1	+	.	ID=g8208.t1.intron3;Parent=g8208.t1;
OY727107.1_Ormia_ochracea_genome_assembly,_chromosome:_3	AUGUSTUS	CDS	42234957	42235120	1	+	1	ID=g8208.t1.CDS4;Parent=g8208.t1;
OY727107.1_Ormia_ochracea_genome_assembly,_chromosome:_3	AUGUSTUS	exon	42234957	42235120	.	+	.	ID=g8208.t1.exon4;Parent=g8208.t1;
OY727107.1_Ormia_ochracea_genome_assembly,_chromosome:_3	AUGUSTUS	intron	42235121	42235174	1	+	.	ID=g8208.t1.intron4;Parent=g8208.t1;
OY727107.1_Ormia_ochracea_genome_assembly,_chromosome:_3	AUGUSTUS	CDS	42235175	42235236	1	+	2	ID=g8208.t1.CDS5;Parent=g8208.t1;
OY727107.1_Ormia_ochracea_genome_assembly,_chromosome:_3	AUGUSTUS	exon	42235175	42235236	.	+	.	ID=g8208.t1.exon5;Parent=g8208.t1;
OY727107.1_Ormia_ochracea_genome_assembly,_chromosome:_3	AUGUSTUS	stop_codon	42235234	42235236	.	+	0	ID=g8208.t1.stop1;Parent=g8208.t1;
OY727107.1_Ormia_ochracea_genome_assembly,_chromosome:_3	AUGUSTUS	gene	42236762	42239690	.	-	.	ID=g8209;
OY727107.1_Ormia_ochracea_genome_assembly,_chromosome:_3	AUGUSTUS	mRNA	42236762	42239690	0.99	-	.	ID=g8209.t1;Parent=g8209;
OY727107.1_Ormia_ochracea_genome_assembly,_chromosome:_3	AUGUSTUS	stop_codon	42236762	42236764	.	-	0	ID=g8209.t1.stop1;Parent=g8209.t1;
OY727107.1_Ormia_ochracea_genome_assembly,_chromosome:_3	AUGUSTUS	CDS	42236762	42237118	1	-	0	ID=g8209.t1.CDS1;Parent=g8209.t1;
OY727107.1_Ormia_ochracea_genome_assembly,_chromosome:_3	AUGUSTUS	exon	42236762	42237118	.	-	.	ID=g8209.t1.exon1;Parent=g8209.t1;
OY727107.1_Ormia_ochracea_genome_assembly,_chromosome:_3	AUGUSTUS	intron	42237119	42237776	1	-	.	ID=g8209.t1.intron1;Parent=g8209.t1;
OY727107.1_Ormia_ochracea_genome_assembly,_chromosome:_3	AUGUSTUS	CDS	42237777	42238163	1	-	0	ID=g8209.t1.CDS2;Parent=g8209.t1;
OY727107.1_Ormia_ochracea_genome_assembly,_chromosome:_3	AUGUSTUS	exon	42237777	42238163	.	-	.	ID=g8209.t1.exon2;Parent=g8209.t1;
OY727107.1_Ormia_ochracea_genome_assembly,_chromosome:_3	AUGUSTUS	intron	42238164	42239344	1	-	.	ID=g8209.t1.intron2;Parent=g8209.t1;
OY727107.1_Ormia_ochracea_genome_assembly,_chromosome:_3	AUGUSTUS	CDS	42239345	42239497	1	-	0	ID=g8209.t1.CDS3;Parent=g8209.t1;
OY727107.1_Ormia_ochracea_genome_assembly,_chromosome:_3	AUGUSTUS	exon	42239345	42239497	.	-	.	ID=g8209.t1.exon3;Parent=g8209.t1;
OY727107.1_Ormia_ochracea_genome_assembly,_chromosome:_3	AUGUSTUS	intron	42239498	42239582	1	-	.	ID=g8209.t1.intron3;Parent=g8209.t1;
OY727107.1_Ormia_ochracea_genome_assembly,_chromosome:_3	AUGUSTUS	CDS	42239583	42239690	0.99	-	0	ID=g8209.t1.CDS4;Parent=g8209.t1;
OY727107.1_Ormia_ochracea_genome_assembly,_chromosome:_3	AUGUSTUS	exon	42239583	42239690	.	-	.	ID=g8209.t1.exon4;Parent=g8209.t1;
OY727107.1_Ormia_ochracea_genome_assembly,_chromosome:_3	AUGUSTUS	start_codon	42239688	42239690	.	-	0	ID=g8209.t1.start1;Parent=g8209.t1;
OY727107.1_Ormia_ochracea_genome_assembly,_chromosome:_3	GeneMark.hmm3	mRNA	42236762	42239648	.	-	.	ID=g8209.t2;Parent=g8209;
OY727107.1_Ormia_ochracea_genome_assembly,_chromosome:_3	GeneMark.hmm3	stop_codon	42236762	42236764	.	-	0	ID=g8209.t2.stop1;Parent=g8209.t2;
OY727107.1_Ormia_ochracea_genome_assembly,_chromosome:_3	GeneMark.hmm3	CDS	42236762	42237118	.	-	0	ID=g8209.t2.CDS1;Parent=g8209.t2;
OY727107.1_Ormia_ochracea_genome_assembly,_chromosome:_3	GeneMark.hmm3	exon	42236762	42237118	0	-	.	ID=g8209.t2.exon1;Parent=g8209.t2;
OY727107.1_Ormia_ochracea_genome_assembly,_chromosome:_3	GeneMark.hmm3	intron	42237119	42237776	.	-	0	ID=g8209.t2.intron1;Parent=g8209.t2;
OY727107.1_Ormia_ochracea_genome_assembly,_chromosome:_3	GeneMark.hmm3	CDS	42237777	42238163	.	-	0	ID=g8209.t2.CDS2;Parent=g8209.t2;
OY727107.1_Ormia_ochracea_genome_assembly,_chromosome:_3	GeneMark.hmm3	exon	42237777	42238163	0	-	.	ID=g8209.t2.exon2;Parent=g8209.t2;
OY727107.1_Ormia_ochracea_genome_assembly,_chromosome:_3	GeneMark.hmm3	intron	42238164	42239344	.	-	0	ID=g8209.t2.intron2;Parent=g8209.t2;
OY727107.1_Ormia_ochracea_genome_assembly,_chromosome:_3	GeneMark.hmm3	CDS	42239345	42239497	.	-	0	ID=g8209.t2.CDS3;Parent=g8209.t2;
OY727107.1_Ormia_ochracea_genome_assembly,_chromosome:_3	GeneMark.hmm3	exon	42239345	42239497	0	-	.	ID=g8209.t2.exon3;Parent=g8209.t2;
OY727107.1_Ormia_ochracea_genome_assembly,_chromosome:_3	GeneMark.hmm3	intron	42239498	42239582	.	-	0	ID=g8209.t2.intron3;Parent=g8209.t2;
OY727107.1_Ormia_ochracea_genome_assembly,_chromosome:_3	GeneMark.hmm3	CDS	42239583	42239648	.	-	0	ID=g8209.t2.CDS4;Parent=g8209.t2;
OY727107.1_Ormia_ochracea_genome_assembly,_chromosome:_3	GeneMark.hmm3	exon	42239583	42239648	0	-	.	ID=g8209.t2.exon4;Parent=g8209.t2;
OY727107.1_Ormia_ochracea_genome_assembly,_chromosome:_3	GeneMark.hmm3	start_codon	42239646	42239648	.	-	0	ID=g8209.t2.start1;Parent=g8209.t2;
OY727107.1_Ormia_ochracea_genome_assembly,_chromosome:_3	AUGUSTUS	gene	42244309	42254302	.	-	.	ID=g8210;
OY727107.1_Ormia_ochracea_genome_assembly,_chromosome:_3	AUGUSTUS	mRNA	42244309	42254302	1	-	.	ID=g8210.t1;Parent=g8210;
OY727107.1_Ormia_ochracea_genome_assembly,_chromosome:_3	AUGUSTUS	stop_codon	42244309	42244311	.	-	0	ID=g8210.t1.stop1;Parent=g8210.t1;
OY727107.1_Ormia_ochracea_genome_assembly,_chromosome:_3	AUGUSTUS	CDS	42244309	42244480	1	-	1	ID=g8210.t1.CDS1;Parent=g8210.t1;
OY727107.1_Ormia_ochracea_genome_assembly,_chromosome:_3	AUGUSTUS	exon	42244309	42244480	.	-	.	ID=g8210.t1.exon1;Parent=g8210.t1;
OY727107.1_Ormia_ochracea_genome_assembly,_chromosome:_3	AUGUSTUS	intron	42244481	42245066	1	-	.	ID=g8210.t1.intron1;Parent=g8210.t1;
OY727107.1_Ormia_ochracea_genome_assembly,_chromosome:_3	AUGUSTUS	CDS	42245067	42245168	1	-	1	ID=g8210.t1.CDS2;Parent=g8210.t1;
OY727107.1_Ormia_ochracea_genome_assembly,_chromosome:_3	AUGUSTUS	exon	42245067	42245168	.	-	.	ID=g8210.t1.exon2;Parent=g8210.t1;
OY727107.1_Ormia_ochracea_genome_assembly,_chromosome:_3	AUGUSTUS	intron	42245169	42245233	1	-	.	ID=g8210.t1.intron2;Parent=g8210.t1;
OY727107.1_Ormia_ochracea_genome_assembly,_chromosome:_3	AUGUSTUS	CDS	42245234	42245508	1	-	0	ID=g8210.t1.CDS3;Parent=g8210.t1;
OY727107.1_Ormia_ochracea_genome_assembly,_chromosome:_3	AUGUSTUS	exon	42245234	42245508	.	-	.	ID=g8210.t1.exon3;Parent=g8210.t1;
OY727107.1_Ormia_ochracea_genome_assembly,_chromosome:_3	AUGUSTUS	intron	42245509	42245908	1	-	.	ID=g8210.t1.intron3;Parent=g8210.t1;
OY727107.1_Ormia_ochracea_genome_assembly,_chromosome:_3	AUGUSTUS	CDS	42245909	42246059	1	-	1	ID=g8210.t1.CDS4;Parent=g8210.t1;
OY727107.1_Ormia_ochracea_genome_assembly,_chromosome:_3	AUGUSTUS	exon	42245909	42246059	.	-	.	ID=g8210.t1.exon4;Parent=g8210.t1;
OY727107.1_Ormia_ochracea_genome_assembly,_chromosome:_3	AUGUSTUS	intron	42246060	42246120	1	-	.	ID=g8210.t1.intron4;Parent=g8210.t1;
OY727107.1_Ormia_ochracea_genome_assembly,_chromosome:_3	AUGUSTUS	CDS	42246121	42246307	1	-	2	ID=g8210.t1.CDS5;Parent=g8210.t1;
OY727107.1_Ormia_ochracea_genome_assembly,_chromosome:_3	AUGUSTUS	exon	42246121	42246307	.	-	.	ID=g8210.t1.exon5;Parent=g8210.t1;
OY727107.1_Ormia_ochracea_genome_assembly,_chromosome:_3	AUGUSTUS	intron	42246308	42247493	1	-	.	ID=g8210.t1.intron5;Parent=g8210.t1;
OY727107.1_Ormia_ochracea_genome_assembly,_chromosome:_3	AUGUSTUS	CDS	42247494	42247687	1	-	1	ID=g8210.t1.CDS6;Parent=g8210.t1;
OY727107.1_Ormia_ochracea_genome_assembly,_chromosome:_3	AUGUSTUS	exon	42247494	42247687	.	-	.	ID=g8210.t1.exon6;Parent=g8210.t1;
OY727107.1_Ormia_ochracea_genome_assembly,_chromosome:_3	AUGUSTUS	intron	42247688	42249019	1	-	.	ID=g8210.t1.intron6;Parent=g8210.t1;
OY727107.1_Ormia_ochracea_genome_assembly,_chromosome:_3	AUGUSTUS	CDS	42249020	42249145	1	-	1	ID=g8210.t1.CDS7;Parent=g8210.t1;
OY727107.1_Ormia_ochracea_genome_assembly,_chromosome:_3	AUGUSTUS	exon	42249020	42249145	.	-	.	ID=g8210.t1.exon7;Parent=g8210.t1;
OY727107.1_Ormia_ochracea_genome_assembly,_chromosome:_3	AUGUSTUS	intron	42249146	42249596	1	-	.	ID=g8210.t1.intron7;Parent=g8210.t1;
OY727107.1_Ormia_ochracea_genome_assembly,_chromosome:_3	AUGUSTUS	CDS	42249597	42249726	1	-	2	ID=g8210.t1.CDS8;Parent=g8210.t1;
OY727107.1_Ormia_ochracea_genome_assembly,_chromosome:_3	AUGUSTUS	exon	42249597	42249726	.	-	.	ID=g8210.t1.exon8;Parent=g8210.t1;
OY727107.1_Ormia_ochracea_genome_assembly,_chromosome:_3	AUGUSTUS	intron	42249727	42249799	1	-	.	ID=g8210.t1.intron8;Parent=g8210.t1;
OY727107.1_Ormia_ochracea_genome_assembly,_chromosome:_3	AUGUSTUS	CDS	42249800	42249938	1	-	0	ID=g8210.t1.CDS9;Parent=g8210.t1;
OY727107.1_Ormia_ochracea_genome_assembly,_chromosome:_3	AUGUSTUS	exon	42249800	42249938	.	-	.	ID=g8210.t1.exon9;Parent=g8210.t1;
OY727107.1_Ormia_ochracea_genome_assembly,_chromosome:_3	AUGUSTUS	intron	42249939	42250009	1	-	.	ID=g8210.t1.intron9;Parent=g8210.t1;
OY727107.1_Ormia_ochracea_genome_assembly,_chromosome:_3	AUGUSTUS	CDS	42250010	42250160	1	-	1	ID=g8210.t1.CDS10;Parent=g8210.t1;
OY727107.1_Ormia_ochracea_genome_assembly,_chromosome:_3	AUGUSTUS	exon	42250010	42250160	.	-	.	ID=g8210.t1.exon10;Parent=g8210.t1;
OY727107.1_Ormia_ochracea_genome_assembly,_chromosome:_3	AUGUSTUS	intron	42250161	42251612	1	-	.	ID=g8210.t1.intron10;Parent=g8210.t1;
OY727107.1_Ormia_ochracea_genome_assembly,_chromosome:_3	AUGUSTUS	CDS	42251613	42251701	1	-	0	ID=g8210.t1.CDS11;Parent=g8210.t1;
OY727107.1_Ormia_ochracea_genome_assembly,_chromosome:_3	AUGUSTUS	exon	42251613	42251701	.	-	.	ID=g8210.t1.exon11;Parent=g8210.t1;
OY727107.1_Ormia_ochracea_genome_assembly,_chromosome:_3	AUGUSTUS	intron	42251702	42251762	1	-	.	ID=g8210.t1.intron11;Parent=g8210.t1;
OY727107.1_Ormia_ochracea_genome_assembly,_chromosome:_3	AUGUSTUS	CDS	42251763	42251927	1	-	0	ID=g8210.t1.CDS12;Parent=g8210.t1;
OY727107.1_Ormia_ochracea_genome_assembly,_chromosome:_3	AUGUSTUS	exon	42251763	42251927	.	-	.	ID=g8210.t1.exon12;Parent=g8210.t1;
OY727107.1_Ormia_ochracea_genome_assembly,_chromosome:_3	AUGUSTUS	intron	42251928	42252181	1	-	.	ID=g8210.t1.intron12;Parent=g8210.t1;
OY727107.1_Ormia_ochracea_genome_assembly,_chromosome:_3	AUGUSTUS	CDS	42252182	42252361	1	-	0	ID=g8210.t1.CDS13;Parent=g8210.t1;
OY727107.1_Ormia_ochracea_genome_assembly,_chromosome:_3	AUGUSTUS	exon	42252182	42252361	.	-	.	ID=g8210.t1.exon13;Parent=g8210.t1;
OY727107.1_Ormia_ochracea_genome_assembly,_chromosome:_3	AUGUSTUS	intron	42252362	42253212	1	-	.	ID=g8210.t1.intron13;Parent=g8210.t1;
OY727107.1_Ormia_ochracea_genome_assembly,_chromosome:_3	AUGUSTUS	CDS	42253213	42253706	1	-	2	ID=g8210.t1.CDS14;Parent=g8210.t1;
OY727107.1_Ormia_ochracea_genome_assembly,_chromosome:_3	AUGUSTUS	exon	42253213	42253706	.	-	.	ID=g8210.t1.exon14;Parent=g8210.t1;
OY727107.1_Ormia_ochracea_genome_assembly,_chromosome:_3	AUGUSTUS	intron	42253707	42253799	1	-	.	ID=g8210.t1.intron14;Parent=g8210.t1;
OY727107.1_Ormia_ochracea_genome_assembly,_chromosome:_3	AUGUSTUS	CDS	42253800	42253875	1	-	0	ID=g8210.t1.CDS15;Parent=g8210.t1;
OY727107.1_Ormia_ochracea_genome_assembly,_chromosome:_3	AUGUSTUS	exon	42253800	42253875	.	-	.	ID=g8210.t1.exon15;Parent=g8210.t1;
OY727107.1_Ormia_ochracea_genome_assembly,_chromosome:_3	AUGUSTUS	intron	42253876	42253938	1	-	.	ID=g8210.t1.intron15;Parent=g8210.t1;
OY727107.1_Ormia_ochracea_genome_assembly,_chromosome:_3	AUGUSTUS	CDS	42253939	42254085	1	-	0	ID=g8210.t1.CDS16;Parent=g8210.t1;
OY727107.1_Ormia_ochracea_genome_assembly,_chromosome:_3	AUGUSTUS	exon	42253939	42254085	.	-	.	ID=g8210.t1.exon16;Parent=g8210.t1;
OY727107.1_Ormia_ochracea_genome_assembly,_chromosome:_3	AUGUSTUS	intron	42254086	42254167	1	-	.	ID=g8210.t1.intron16;Parent=g8210.t1;
OY727107.1_Ormia_ochracea_genome_assembly,_chromosome:_3	AUGUSTUS	CDS	42254168	42254302	1	-	0	ID=g8210.t1.CDS17;Parent=g8210.t1;
OY727107.1_Ormia_ochracea_genome_assembly,_chromosome:_3	AUGUSTUS	exon	42254168	42254302	.	-	.	ID=g8210.t1.exon17;Parent=g8210.t1;
OY727107.1_Ormia_ochracea_genome_assembly,_chromosome:_3	AUGUSTUS	start_codon	42254300	42254302	.	-	0	ID=g8210.t1.start1;Parent=g8210.t1;
OY727107.1_Ormia_ochracea_genome_assembly,_chromosome:_3	AUGUSTUS	gene	42255139	42259549	.	+	.	ID=g8211;
OY727107.1_Ormia_ochracea_genome_assembly,_chromosome:_3	AUGUSTUS	mRNA	42255139	42259549	1	+	.	ID=g8211.t1;Parent=g8211;
OY727107.1_Ormia_ochracea_genome_assembly,_chromosome:_3	AUGUSTUS	start_codon	42255139	42255141	.	+	0	ID=g8211.t1.start1;Parent=g8211.t1;
OY727107.1_Ormia_ochracea_genome_assembly,_chromosome:_3	AUGUSTUS	CDS	42255139	42255361	1	+	0	ID=g8211.t1.CDS1;Parent=g8211.t1;
OY727107.1_Ormia_ochracea_genome_assembly,_chromosome:_3	AUGUSTUS	exon	42255139	42255361	.	+	.	ID=g8211.t1.exon1;Parent=g8211.t1;
OY727107.1_Ormia_ochracea_genome_assembly,_chromosome:_3	AUGUSTUS	intron	42255362	42258885	1	+	.	ID=g8211.t1.intron1;Parent=g8211.t1;
OY727107.1_Ormia_ochracea_genome_assembly,_chromosome:_3	AUGUSTUS	CDS	42258886	42259092	1	+	2	ID=g8211.t1.CDS2;Parent=g8211.t1;
OY727107.1_Ormia_ochracea_genome_assembly,_chromosome:_3	AUGUSTUS	exon	42258886	42259092	.	+	.	ID=g8211.t1.exon2;Parent=g8211.t1;
OY727107.1_Ormia_ochracea_genome_assembly,_chromosome:_3	AUGUSTUS	intron	42259093	42259151	1	+	.	ID=g8211.t1.intron2;Parent=g8211.t1;
OY727107.1_Ormia_ochracea_genome_assembly,_chromosome:_3	AUGUSTUS	CDS	42259152	42259296	1	+	2	ID=g8211.t1.CDS3;Parent=g8211.t1;
OY727107.1_Ormia_ochracea_genome_assembly,_chromosome:_3	AUGUSTUS	exon	42259152	42259296	.	+	.	ID=g8211.t1.exon3;Parent=g8211.t1;
OY727107.1_Ormia_ochracea_genome_assembly,_chromosome:_3	AUGUSTUS	intron	42259297	42259356	1	+	.	ID=g8211.t1.intron3;Parent=g8211.t1;
OY727107.1_Ormia_ochracea_genome_assembly,_chromosome:_3	AUGUSTUS	CDS	42259357	42259549	1	+	1	ID=g8211.t1.CDS4;Parent=g8211.t1;
OY727107.1_Ormia_ochracea_genome_assembly,_chromosome:_3	AUGUSTUS	exon	42259357	42259549	.	+	.	ID=g8211.t1.exon4;Parent=g8211.t1;
OY727107.1_Ormia_ochracea_genome_assembly,_chromosome:_3	AUGUSTUS	stop_codon	42259547	42259549	.	+	0	ID=g8211.t1.stop1;Parent=g8211.t1;
OY727107.1_Ormia_ochracea_genome_assembly,_chromosome:_3	AUGUSTUS	gene	42261633	42266664	.	-	.	ID=g8212;
OY727107.1_Ormia_ochracea_genome_assembly,_chromosome:_3	AUGUSTUS	mRNA	42261633	42266664	1	-	.	ID=g8212.t1;Parent=g8212;
OY727107.1_Ormia_ochracea_genome_assembly,_chromosome:_3	AUGUSTUS	stop_codon	42261633	42261635	.	-	0	ID=g8212.t1.stop1;Parent=g8212.t1;
OY727107.1_Ormia_ochracea_genome_assembly,_chromosome:_3	AUGUSTUS	CDS	42261633	42261779	1	-	0	ID=g8212.t1.CDS1;Parent=g8212.t1;
OY727107.1_Ormia_ochracea_genome_assembly,_chromosome:_3	AUGUSTUS	exon	42261633	42261779	.	-	.	ID=g8212.t1.exon1;Parent=g8212.t1;
OY727107.1_Ormia_ochracea_genome_assembly,_chromosome:_3	AUGUSTUS	intron	42261780	42261849	1	-	.	ID=g8212.t1.intron1;Parent=g8212.t1;
OY727107.1_Ormia_ochracea_genome_assembly,_chromosome:_3	AUGUSTUS	CDS	42261850	42262017	1	-	0	ID=g8212.t1.CDS2;Parent=g8212.t1;
OY727107.1_Ormia_ochracea_genome_assembly,_chromosome:_3	AUGUSTUS	exon	42261850	42262017	.	-	.	ID=g8212.t1.exon2;Parent=g8212.t1;
OY727107.1_Ormia_ochracea_genome_assembly,_chromosome:_3	AUGUSTUS	intron	42262018	42263220	1	-	.	ID=g8212.t1.intron2;Parent=g8212.t1;
OY727107.1_Ormia_ochracea_genome_assembly,_chromosome:_3	AUGUSTUS	CDS	42263221	42263312	1	-	2	ID=g8212.t1.CDS3;Parent=g8212.t1;
OY727107.1_Ormia_ochracea_genome_assembly,_chromosome:_3	AUGUSTUS	exon	42263221	42263312	.	-	.	ID=g8212.t1.exon3;Parent=g8212.t1;
OY727107.1_Ormia_ochracea_genome_assembly,_chromosome:_3	AUGUSTUS	intron	42263313	42263373	1	-	.	ID=g8212.t1.intron3;Parent=g8212.t1;
OY727107.1_Ormia_ochracea_genome_assembly,_chromosome:_3	AUGUSTUS	CDS	42263374	42263494	1	-	0	ID=g8212.t1.CDS4;Parent=g8212.t1;
OY727107.1_Ormia_ochracea_genome_assembly,_chromosome:_3	AUGUSTUS	exon	42263374	42263494	.	-	.	ID=g8212.t1.exon4;Parent=g8212.t1;
OY727107.1_Ormia_ochracea_genome_assembly,_chromosome:_3	AUGUSTUS	intron	42263495	42263557	1	-	.	ID=g8212.t1.intron4;Parent=g8212.t1;
OY727107.1_Ormia_ochracea_genome_assembly,_chromosome:_3	AUGUSTUS	CDS	42263558	42263734	1	-	0	ID=g8212.t1.CDS5;Parent=g8212.t1;
OY727107.1_Ormia_ochracea_genome_assembly,_chromosome:_3	AUGUSTUS	exon	42263558	42263734	.	-	.	ID=g8212.t1.exon5;Parent=g8212.t1;
OY727107.1_Ormia_ochracea_genome_assembly,_chromosome:_3	AUGUSTUS	intron	42263735	42263805	1	-	.	ID=g8212.t1.intron5;Parent=g8212.t1;
OY727107.1_Ormia_ochracea_genome_assembly,_chromosome:_3	AUGUSTUS	CDS	42263806	42263900	1	-	2	ID=g8212.t1.CDS6;Parent=g8212.t1;
OY727107.1_Ormia_ochracea_genome_assembly,_chromosome:_3	AUGUSTUS	exon	42263806	42263900	.	-	.	ID=g8212.t1.exon6;Parent=g8212.t1;
OY727107.1_Ormia_ochracea_genome_assembly,_chromosome:_3	AUGUSTUS	intron	42263901	42263975	1	-	.	ID=g8212.t1.intron6;Parent=g8212.t1;
OY727107.1_Ormia_ochracea_genome_assembly,_chromosome:_3	AUGUSTUS	CDS	42263976	42264071	1	-	2	ID=g8212.t1.CDS7;Parent=g8212.t1;
OY727107.1_Ormia_ochracea_genome_assembly,_chromosome:_3	AUGUSTUS	exon	42263976	42264071	.	-	.	ID=g8212.t1.exon7;Parent=g8212.t1;
OY727107.1_Ormia_ochracea_genome_assembly,_chromosome:_3	AUGUSTUS	intron	42264072	42264133	1	-	.	ID=g8212.t1.intron7;Parent=g8212.t1;
OY727107.1_Ormia_ochracea_genome_assembly,_chromosome:_3	AUGUSTUS	CDS	42264134	42264666	1	-	1	ID=g8212.t1.CDS8;Parent=g8212.t1;
OY727107.1_Ormia_ochracea_genome_assembly,_chromosome:_3	AUGUSTUS	exon	42264134	42264666	.	-	.	ID=g8212.t1.exon8;Parent=g8212.t1;
OY727107.1_Ormia_ochracea_genome_assembly,_chromosome:_3	AUGUSTUS	intron	42264667	42264776	1	-	.	ID=g8212.t1.intron8;Parent=g8212.t1;
OY727107.1_Ormia_ochracea_genome_assembly,_chromosome:_3	AUGUSTUS	CDS	42264777	42264928	1	-	0	ID=g8212.t1.CDS9;Parent=g8212.t1;
OY727107.1_Ormia_ochracea_genome_assembly,_chromosome:_3	AUGUSTUS	exon	42264777	42264928	.	-	.	ID=g8212.t1.exon9;Parent=g8212.t1;
OY727107.1_Ormia_ochracea_genome_assembly,_chromosome:_3	AUGUSTUS	intron	42264929	42264994	1	-	.	ID=g8212.t1.intron9;Parent=g8212.t1;
OY727107.1_Ormia_ochracea_genome_assembly,_chromosome:_3	AUGUSTUS	CDS	42264995	42265029	1	-	2	ID=g8212.t1.CDS10;Parent=g8212.t1;
OY727107.1_Ormia_ochracea_genome_assembly,_chromosome:_3	AUGUSTUS	exon	42264995	42265029	.	-	.	ID=g8212.t1.exon10;Parent=g8212.t1;
OY727107.1_Ormia_ochracea_genome_assembly,_chromosome:_3	AUGUSTUS	intron	42265030	42265284	1	-	.	ID=g8212.t1.intron10;Parent=g8212.t1;
OY727107.1_Ormia_ochracea_genome_assembly,_chromosome:_3	AUGUSTUS	CDS	42265285	42265441	1	-	0	ID=g8212.t1.CDS11;Parent=g8212.t1;
OY727107.1_Ormia_ochracea_genome_assembly,_chromosome:_3	AUGUSTUS	exon	42265285	42265441	.	-	.	ID=g8212.t1.exon11;Parent=g8212.t1;
OY727107.1_Ormia_ochracea_genome_assembly,_chromosome:_3	AUGUSTUS	intron	42265442	42265517	1	-	.	ID=g8212.t1.intron11;Parent=g8212.t1;
OY727107.1_Ormia_ochracea_genome_assembly,_chromosome:_3	AUGUSTUS	CDS	42265518	42265869	1	-	1	ID=g8212.t1.CDS12;Parent=g8212.t1;
OY727107.1_Ormia_ochracea_genome_assembly,_chromosome:_3	AUGUSTUS	exon	42265518	42265869	.	-	.	ID=g8212.t1.exon12;Parent=g8212.t1;
OY727107.1_Ormia_ochracea_genome_assembly,_chromosome:_3	AUGUSTUS	intron	42265870	42265977	1	-	.	ID=g8212.t1.intron12;Parent=g8212.t1;
OY727107.1_Ormia_ochracea_genome_assembly,_chromosome:_3	AUGUSTUS	CDS	42265978	42266166	1	-	1	ID=g8212.t1.CDS13;Parent=g8212.t1;
OY727107.1_Ormia_ochracea_genome_assembly,_chromosome:_3	AUGUSTUS	exon	42265978	42266166	.	-	.	ID=g8212.t1.exon13;Parent=g8212.t1;
OY727107.1_Ormia_ochracea_genome_assembly,_chromosome:_3	AUGUSTUS	intron	42266167	42266228	1	-	.	ID=g8212.t1.intron13;Parent=g8212.t1;
OY727107.1_Ormia_ochracea_genome_assembly,_chromosome:_3	AUGUSTUS	CDS	42266229	42266371	1	-	0	ID=g8212.t1.CDS14;Parent=g8212.t1;
OY727107.1_Ormia_ochracea_genome_assembly,_chromosome:_3	AUGUSTUS	exon	42266229	42266371	.	-	.	ID=g8212.t1.exon14;Parent=g8212.t1;
OY727107.1_Ormia_ochracea_genome_assembly,_chromosome:_3	AUGUSTUS	intron	42266372	42266523	1	-	.	ID=g8212.t1.intron14;Parent=g8212.t1;
OY727107.1_Ormia_ochracea_genome_assembly,_chromosome:_3	AUGUSTUS	CDS	42266524	42266664	1	-	0	ID=g8212.t1.CDS15;Parent=g8212.t1;
OY727107.1_Ormia_ochracea_genome_assembly,_chromosome:_3	AUGUSTUS	exon	42266524	42266664	.	-	.	ID=g8212.t1.exon15;Parent=g8212.t1;
OY727107.1_Ormia_ochracea_genome_assembly,_chromosome:_3	AUGUSTUS	start_codon	42266662	42266664	.	-	0	ID=g8212.t1.start1;Parent=g8212.t1;
OY727107.1_Ormia_ochracea_genome_assembly,_chromosome:_3	AUGUSTUS	gene	42268329	42271758	.	-	.	ID=g8213;
OY727107.1_Ormia_ochracea_genome_assembly,_chromosome:_3	AUGUSTUS	mRNA	42268329	42271758	1	-	.	ID=g8213.t1;Parent=g8213;
OY727107.1_Ormia_ochracea_genome_assembly,_chromosome:_3	AUGUSTUS	stop_codon	42268329	42268331	.	-	0	ID=g8213.t1.stop1;Parent=g8213.t1;
OY727107.1_Ormia_ochracea_genome_assembly,_chromosome:_3	AUGUSTUS	CDS	42268329	42268478	1	-	0	ID=g8213.t1.CDS1;Parent=g8213.t1;
OY727107.1_Ormia_ochracea_genome_assembly,_chromosome:_3	AUGUSTUS	exon	42268329	42268478	.	-	.	ID=g8213.t1.exon1;Parent=g8213.t1;
OY727107.1_Ormia_ochracea_genome_assembly,_chromosome:_3	AUGUSTUS	intron	42268479	42268566	1	-	.	ID=g8213.t1.intron1;Parent=g8213.t1;
OY727107.1_Ormia_ochracea_genome_assembly,_chromosome:_3	AUGUSTUS	CDS	42268567	42268758	1	-	0	ID=g8213.t1.CDS2;Parent=g8213.t1;
OY727107.1_Ormia_ochracea_genome_assembly,_chromosome:_3	AUGUSTUS	exon	42268567	42268758	.	-	.	ID=g8213.t1.exon2;Parent=g8213.t1;
OY727107.1_Ormia_ochracea_genome_assembly,_chromosome:_3	AUGUSTUS	intron	42268759	42268812	1	-	.	ID=g8213.t1.intron2;Parent=g8213.t1;
OY727107.1_Ormia_ochracea_genome_assembly,_chromosome:_3	AUGUSTUS	CDS	42268813	42269406	1	-	0	ID=g8213.t1.CDS3;Parent=g8213.t1;
OY727107.1_Ormia_ochracea_genome_assembly,_chromosome:_3	AUGUSTUS	exon	42268813	42269406	.	-	.	ID=g8213.t1.exon3;Parent=g8213.t1;
OY727107.1_Ormia_ochracea_genome_assembly,_chromosome:_3	AUGUSTUS	intron	42269407	42270118	1	-	.	ID=g8213.t1.intron3;Parent=g8213.t1;
OY727107.1_Ormia_ochracea_genome_assembly,_chromosome:_3	AUGUSTUS	CDS	42270119	42270655	1	-	0	ID=g8213.t1.CDS4;Parent=g8213.t1;
OY727107.1_Ormia_ochracea_genome_assembly,_chromosome:_3	AUGUSTUS	exon	42270119	42270655	.	-	.	ID=g8213.t1.exon4;Parent=g8213.t1;
OY727107.1_Ormia_ochracea_genome_assembly,_chromosome:_3	AUGUSTUS	intron	42270656	42270717	1	-	.	ID=g8213.t1.intron4;Parent=g8213.t1;
OY727107.1_Ormia_ochracea_genome_assembly,_chromosome:_3	AUGUSTUS	CDS	42270718	42270851	1	-	2	ID=g8213.t1.CDS5;Parent=g8213.t1;
OY727107.1_Ormia_ochracea_genome_assembly,_chromosome:_3	AUGUSTUS	exon	42270718	42270851	.	-	.	ID=g8213.t1.exon5;Parent=g8213.t1;
OY727107.1_Ormia_ochracea_genome_assembly,_chromosome:_3	AUGUSTUS	intron	42270852	42270916	1	-	.	ID=g8213.t1.intron5;Parent=g8213.t1;
OY727107.1_Ormia_ochracea_genome_assembly,_chromosome:_3	AUGUSTUS	CDS	42270917	42271151	1	-	0	ID=g8213.t1.CDS6;Parent=g8213.t1;
OY727107.1_Ormia_ochracea_genome_assembly,_chromosome:_3	AUGUSTUS	exon	42270917	42271151	.	-	.	ID=g8213.t1.exon6;Parent=g8213.t1;
OY727107.1_Ormia_ochracea_genome_assembly,_chromosome:_3	AUGUSTUS	intron	42271152	42271214	1	-	.	ID=g8213.t1.intron6;Parent=g8213.t1;
OY727107.1_Ormia_ochracea_genome_assembly,_chromosome:_3	AUGUSTUS	CDS	42271215	42271559	1	-	0	ID=g8213.t1.CDS7;Parent=g8213.t1;
OY727107.1_Ormia_ochracea_genome_assembly,_chromosome:_3	AUGUSTUS	exon	42271215	42271559	.	-	.	ID=g8213.t1.exon7;Parent=g8213.t1;
OY727107.1_Ormia_ochracea_genome_assembly,_chromosome:_3	AUGUSTUS	intron	42271560	42271641	1	-	.	ID=g8213.t1.intron7;Parent=g8213.t1;
OY727107.1_Ormia_ochracea_genome_assembly,_chromosome:_3	AUGUSTUS	CDS	42271642	42271758	1	-	0	ID=g8213.t1.CDS8;Parent=g8213.t1;
OY727107.1_Ormia_ochracea_genome_assembly,_chromosome:_3	AUGUSTUS	exon	42271642	42271758	.	-	.	ID=g8213.t1.exon8;Parent=g8213.t1;
OY727107.1_Ormia_ochracea_genome_assembly,_chromosome:_3	AUGUSTUS	start_codon	42271756	42271758	.	-	0	ID=g8213.t1.start1;Parent=g8213.t1;
OY727107.1_Ormia_ochracea_genome_assembly,_chromosome:_3	AUGUSTUS	gene	42272447	42276325	.	+	.	ID=g8214;
OY727107.1_Ormia_ochracea_genome_assembly,_chromosome:_3	AUGUSTUS	mRNA	42272447	42276325	1	+	.	ID=g8214.t1;Parent=g8214;
OY727107.1_Ormia_ochracea_genome_assembly,_chromosome:_3	AUGUSTUS	start_codon	42272447	42272449	.	+	0	ID=g8214.t1.start1;Parent=g8214.t1;
OY727107.1_Ormia_ochracea_genome_assembly,_chromosome:_3	AUGUSTUS	CDS	42272447	42273614	1	+	0	ID=g8214.t1.CDS1;Parent=g8214.t1;
OY727107.1_Ormia_ochracea_genome_assembly,_chromosome:_3	AUGUSTUS	exon	42272447	42273614	.	+	.	ID=g8214.t1.exon1;Parent=g8214.t1;
OY727107.1_Ormia_ochracea_genome_assembly,_chromosome:_3	AUGUSTUS	intron	42273615	42274214	1	+	.	ID=g8214.t1.intron1;Parent=g8214.t1;
OY727107.1_Ormia_ochracea_genome_assembly,_chromosome:_3	AUGUSTUS	CDS	42274215	42276325	1	+	2	ID=g8214.t1.CDS2;Parent=g8214.t1;
OY727107.1_Ormia_ochracea_genome_assembly,_chromosome:_3	AUGUSTUS	exon	42274215	42276325	.	+	.	ID=g8214.t1.exon2;Parent=g8214.t1;
OY727107.1_Ormia_ochracea_genome_assembly,_chromosome:_3	AUGUSTUS	stop_codon	42276323	42276325	.	+	0	ID=g8214.t1.stop1;Parent=g8214.t1;
OY727107.1_Ormia_ochracea_genome_assembly,_chromosome:_3	AUGUSTUS	gene	42276860	42278468	.	-	.	ID=g8215;
OY727107.1_Ormia_ochracea_genome_assembly,_chromosome:_3	AUGUSTUS	mRNA	42276860	42278468	1	-	.	ID=g8215.t1;Parent=g8215;
OY727107.1_Ormia_ochracea_genome_assembly,_chromosome:_3	AUGUSTUS	stop_codon	42276860	42276862	.	-	0	ID=g8215.t1.stop1;Parent=g8215.t1;
OY727107.1_Ormia_ochracea_genome_assembly,_chromosome:_3	AUGUSTUS	CDS	42276860	42277153	1	-	0	ID=g8215.t1.CDS1;Parent=g8215.t1;
OY727107.1_Ormia_ochracea_genome_assembly,_chromosome:_3	AUGUSTUS	exon	42276860	42277153	.	-	.	ID=g8215.t1.exon1;Parent=g8215.t1;
OY727107.1_Ormia_ochracea_genome_assembly,_chromosome:_3	AUGUSTUS	intron	42277154	42277210	1	-	.	ID=g8215.t1.intron1;Parent=g8215.t1;
OY727107.1_Ormia_ochracea_genome_assembly,_chromosome:_3	AUGUSTUS	CDS	42277211	42277379	1	-	1	ID=g8215.t1.CDS2;Parent=g8215.t1;
OY727107.1_Ormia_ochracea_genome_assembly,_chromosome:_3	AUGUSTUS	exon	42277211	42277379	.	-	.	ID=g8215.t1.exon2;Parent=g8215.t1;
OY727107.1_Ormia_ochracea_genome_assembly,_chromosome:_3	AUGUSTUS	intron	42277380	42278049	1	-	.	ID=g8215.t1.intron2;Parent=g8215.t1;
OY727107.1_Ormia_ochracea_genome_assembly,_chromosome:_3	AUGUSTUS	CDS	42278050	42278240	1	-	0	ID=g8215.t1.CDS3;Parent=g8215.t1;
OY727107.1_Ormia_ochracea_genome_assembly,_chromosome:_3	AUGUSTUS	exon	42278050	42278240	.	-	.	ID=g8215.t1.exon3;Parent=g8215.t1;
OY727107.1_Ormia_ochracea_genome_assembly,_chromosome:_3	AUGUSTUS	intron	42278241	42278297	1	-	.	ID=g8215.t1.intron3;Parent=g8215.t1;
OY727107.1_Ormia_ochracea_genome_assembly,_chromosome:_3	AUGUSTUS	CDS	42278298	42278468	1	-	0	ID=g8215.t1.CDS4;Parent=g8215.t1;
OY727107.1_Ormia_ochracea_genome_assembly,_chromosome:_3	AUGUSTUS	exon	42278298	42278468	.	-	.	ID=g8215.t1.exon4;Parent=g8215.t1;
OY727107.1_Ormia_ochracea_genome_assembly,_chromosome:_3	AUGUSTUS	start_codon	42278466	42278468	.	-	0	ID=g8215.t1.start1;Parent=g8215.t1;
OY727107.1_Ormia_ochracea_genome_assembly,_chromosome:_3	AUGUSTUS	gene	42282608	42286137	.	+	.	ID=g8216;
OY727107.1_Ormia_ochracea_genome_assembly,_chromosome:_3	AUGUSTUS	mRNA	42282608	42286137	1	+	.	ID=g8216.t1;Parent=g8216;
OY727107.1_Ormia_ochracea_genome_assembly,_chromosome:_3	AUGUSTUS	start_codon	42282608	42282610	.	+	0	ID=g8216.t1.start1;Parent=g8216.t1;
OY727107.1_Ormia_ochracea_genome_assembly,_chromosome:_3	AUGUSTUS	CDS	42282608	42282788	1	+	0	ID=g8216.t1.CDS1;Parent=g8216.t1;
OY727107.1_Ormia_ochracea_genome_assembly,_chromosome:_3	AUGUSTUS	exon	42282608	42282788	.	+	.	ID=g8216.t1.exon1;Parent=g8216.t1;
OY727107.1_Ormia_ochracea_genome_assembly,_chromosome:_3	AUGUSTUS	intron	42282789	42282863	1	+	.	ID=g8216.t1.intron1;Parent=g8216.t1;
OY727107.1_Ormia_ochracea_genome_assembly,_chromosome:_3	AUGUSTUS	CDS	42282864	42283067	1	+	2	ID=g8216.t1.CDS2;Parent=g8216.t1;
OY727107.1_Ormia_ochracea_genome_assembly,_chromosome:_3	AUGUSTUS	exon	42282864	42283067	.	+	.	ID=g8216.t1.exon2;Parent=g8216.t1;
OY727107.1_Ormia_ochracea_genome_assembly,_chromosome:_3	AUGUSTUS	intron	42283068	42283138	1	+	.	ID=g8216.t1.intron2;Parent=g8216.t1;
OY727107.1_Ormia_ochracea_genome_assembly,_chromosome:_3	AUGUSTUS	CDS	42283139	42283324	1	+	2	ID=g8216.t1.CDS3;Parent=g8216.t1;
OY727107.1_Ormia_ochracea_genome_assembly,_chromosome:_3	AUGUSTUS	exon	42283139	42283324	.	+	.	ID=g8216.t1.exon3;Parent=g8216.t1;
OY727107.1_Ormia_ochracea_genome_assembly,_chromosome:_3	AUGUSTUS	intron	42283325	42283725	1	+	.	ID=g8216.t1.intron3;Parent=g8216.t1;
OY727107.1_Ormia_ochracea_genome_assembly,_chromosome:_3	AUGUSTUS	CDS	42283726	42283795	1	+	2	ID=g8216.t1.CDS4;Parent=g8216.t1;
OY727107.1_Ormia_ochracea_genome_assembly,_chromosome:_3	AUGUSTUS	exon	42283726	42283795	.	+	.	ID=g8216.t1.exon4;Parent=g8216.t1;
OY727107.1_Ormia_ochracea_genome_assembly,_chromosome:_3	AUGUSTUS	intron	42283796	42284502	1	+	.	ID=g8216.t1.intron4;Parent=g8216.t1;
OY727107.1_Ormia_ochracea_genome_assembly,_chromosome:_3	AUGUSTUS	CDS	42284503	42284620	1	+	1	ID=g8216.t1.CDS5;Parent=g8216.t1;
OY727107.1_Ormia_ochracea_genome_assembly,_chromosome:_3	AUGUSTUS	exon	42284503	42284620	.	+	.	ID=g8216.t1.exon5;Parent=g8216.t1;
OY727107.1_Ormia_ochracea_genome_assembly,_chromosome:_3	AUGUSTUS	intron	42284621	42284701	1	+	.	ID=g8216.t1.intron5;Parent=g8216.t1;
OY727107.1_Ormia_ochracea_genome_assembly,_chromosome:_3	AUGUSTUS	CDS	42284702	42284887	1	+	0	ID=g8216.t1.CDS6;Parent=g8216.t1;
OY727107.1_Ormia_ochracea_genome_assembly,_chromosome:_3	AUGUSTUS	exon	42284702	42284887	.	+	.	ID=g8216.t1.exon6;Parent=g8216.t1;
OY727107.1_Ormia_ochracea_genome_assembly,_chromosome:_3	AUGUSTUS	intron	42284888	42284976	1	+	.	ID=g8216.t1.intron6;Parent=g8216.t1;
OY727107.1_Ormia_ochracea_genome_assembly,_chromosome:_3	AUGUSTUS	CDS	42284977	42285400	1	+	0	ID=g8216.t1.CDS7;Parent=g8216.t1;
OY727107.1_Ormia_ochracea_genome_assembly,_chromosome:_3	AUGUSTUS	exon	42284977	42285400	.	+	.	ID=g8216.t1.exon7;Parent=g8216.t1;
OY727107.1_Ormia_ochracea_genome_assembly,_chromosome:_3	AUGUSTUS	intron	42285401	42285976	1	+	.	ID=g8216.t1.intron7;Parent=g8216.t1;
OY727107.1_Ormia_ochracea_genome_assembly,_chromosome:_3	AUGUSTUS	CDS	42285977	42286137	1	+	2	ID=g8216.t1.CDS8;Parent=g8216.t1;
OY727107.1_Ormia_ochracea_genome_assembly,_chromosome:_3	AUGUSTUS	exon	42285977	42286137	.	+	.	ID=g8216.t1.exon8;Parent=g8216.t1;
OY727107.1_Ormia_ochracea_genome_assembly,_chromosome:_3	AUGUSTUS	stop_codon	42286135	42286137	.	+	0	ID=g8216.t1.stop1;Parent=g8216.t1;
OY727107.1_Ormia_ochracea_genome_assembly,_chromosome:_3	AUGUSTUS	gene	42289300	42296325	.	+	.	ID=g8217;
OY727107.1_Ormia_ochracea_genome_assembly,_chromosome:_3	AUGUSTUS	mRNA	42289300	42296325	1	+	.	ID=g8217.t1;Parent=g8217;
OY727107.1_Ormia_ochracea_genome_assembly,_chromosome:_3	AUGUSTUS	start_codon	42289300	42289302	.	+	0	ID=g8217.t1.start1;Parent=g8217.t1;
OY727107.1_Ormia_ochracea_genome_assembly,_chromosome:_3	AUGUSTUS	CDS	42289300	42289946	1	+	0	ID=g8217.t1.CDS1;Parent=g8217.t1;
OY727107.1_Ormia_ochracea_genome_assembly,_chromosome:_3	AUGUSTUS	exon	42289300	42289946	.	+	.	ID=g8217.t1.exon1;Parent=g8217.t1;
OY727107.1_Ormia_ochracea_genome_assembly,_chromosome:_3	AUGUSTUS	intron	42289947	42294162	1	+	.	ID=g8217.t1.intron1;Parent=g8217.t1;
OY727107.1_Ormia_ochracea_genome_assembly,_chromosome:_3	AUGUSTUS	CDS	42294163	42294416	1	+	1	ID=g8217.t1.CDS2;Parent=g8217.t1;
OY727107.1_Ormia_ochracea_genome_assembly,_chromosome:_3	AUGUSTUS	exon	42294163	42294416	.	+	.	ID=g8217.t1.exon2;Parent=g8217.t1;
OY727107.1_Ormia_ochracea_genome_assembly,_chromosome:_3	AUGUSTUS	intron	42294417	42294709	1	+	.	ID=g8217.t1.intron2;Parent=g8217.t1;
OY727107.1_Ormia_ochracea_genome_assembly,_chromosome:_3	AUGUSTUS	CDS	42294710	42295682	1	+	2	ID=g8217.t1.CDS3;Parent=g8217.t1;
OY727107.1_Ormia_ochracea_genome_assembly,_chromosome:_3	AUGUSTUS	exon	42294710	42295682	.	+	.	ID=g8217.t1.exon3;Parent=g8217.t1;
OY727107.1_Ormia_ochracea_genome_assembly,_chromosome:_3	AUGUSTUS	intron	42295683	42295751	1	+	.	ID=g8217.t1.intron3;Parent=g8217.t1;
OY727107.1_Ormia_ochracea_genome_assembly,_chromosome:_3	AUGUSTUS	CDS	42295752	42296325	1	+	1	ID=g8217.t1.CDS4;Parent=g8217.t1;
OY727107.1_Ormia_ochracea_genome_assembly,_chromosome:_3	AUGUSTUS	exon	42295752	42296325	.	+	.	ID=g8217.t1.exon4;Parent=g8217.t1;
OY727107.1_Ormia_ochracea_genome_assembly,_chromosome:_3	AUGUSTUS	stop_codon	42296323	42296325	.	+	0	ID=g8217.t1.stop1;Parent=g8217.t1;
OY727107.1_Ormia_ochracea_genome_assembly,_chromosome:_3	AUGUSTUS	gene	42297521	42298431	.	+	.	ID=g8218;
OY727107.1_Ormia_ochracea_genome_assembly,_chromosome:_3	AUGUSTUS	mRNA	42297521	42298431	0.59	+	.	ID=g8218.t1;Parent=g8218;
OY727107.1_Ormia_ochracea_genome_assembly,_chromosome:_3	AUGUSTUS	start_codon	42297521	42297523	.	+	0	ID=g8218.t1.start1;Parent=g8218.t1;
OY727107.1_Ormia_ochracea_genome_assembly,_chromosome:_3	AUGUSTUS	CDS	42297521	42297527	0.59	+	0	ID=g8218.t1.CDS1;Parent=g8218.t1;
OY727107.1_Ormia_ochracea_genome_assembly,_chromosome:_3	AUGUSTUS	exon	42297521	42297527	.	+	.	ID=g8218.t1.exon1;Parent=g8218.t1;
OY727107.1_Ormia_ochracea_genome_assembly,_chromosome:_3	AUGUSTUS	intron	42297528	42297949	0.59	+	.	ID=g8218.t1.intron1;Parent=g8218.t1;
OY727107.1_Ormia_ochracea_genome_assembly,_chromosome:_3	AUGUSTUS	CDS	42297950	42298431	1	+	2	ID=g8218.t1.CDS2;Parent=g8218.t1;
OY727107.1_Ormia_ochracea_genome_assembly,_chromosome:_3	AUGUSTUS	exon	42297950	42298431	.	+	.	ID=g8218.t1.exon2;Parent=g8218.t1;
OY727107.1_Ormia_ochracea_genome_assembly,_chromosome:_3	AUGUSTUS	stop_codon	42298429	42298431	.	+	0	ID=g8218.t1.stop1;Parent=g8218.t1;
OY727107.1_Ormia_ochracea_genome_assembly,_chromosome:_3	AUGUSTUS	gene	42299891	42302011	.	-	.	ID=g8219;
OY727107.1_Ormia_ochracea_genome_assembly,_chromosome:_3	AUGUSTUS	mRNA	42299891	42302011	1	-	.	ID=g8219.t1;Parent=g8219;
OY727107.1_Ormia_ochracea_genome_assembly,_chromosome:_3	AUGUSTUS	stop_codon	42299891	42299893	.	-	0	ID=g8219.t1.stop1;Parent=g8219.t1;
OY727107.1_Ormia_ochracea_genome_assembly,_chromosome:_3	AUGUSTUS	CDS	42299891	42302011	1	-	0	ID=g8219.t1.CDS1;Parent=g8219.t1;
OY727107.1_Ormia_ochracea_genome_assembly,_chromosome:_3	AUGUSTUS	exon	42299891	42302011	.	-	.	ID=g8219.t1.exon1;Parent=g8219.t1;
OY727107.1_Ormia_ochracea_genome_assembly,_chromosome:_3	AUGUSTUS	start_codon	42302009	42302011	.	-	0	ID=g8219.t1.start1;Parent=g8219.t1;
OY727107.1_Ormia_ochracea_genome_assembly,_chromosome:_3	AUGUSTUS	gene	42303170	42310689	.	-	.	ID=g8220;
OY727107.1_Ormia_ochracea_genome_assembly,_chromosome:_3	AUGUSTUS	mRNA	42303170	42310689	1	-	.	ID=g8220.t1;Parent=g8220;
OY727107.1_Ormia_ochracea_genome_assembly,_chromosome:_3	AUGUSTUS	stop_codon	42303170	42303172	.	-	0	ID=g8220.t1.stop1;Parent=g8220.t1;
OY727107.1_Ormia_ochracea_genome_assembly,_chromosome:_3	AUGUSTUS	CDS	42303170	42303374	1	-	1	ID=g8220.t1.CDS1;Parent=g8220.t1;
OY727107.1_Ormia_ochracea_genome_assembly,_chromosome:_3	AUGUSTUS	exon	42303170	42303374	.	-	.	ID=g8220.t1.exon1;Parent=g8220.t1;
OY727107.1_Ormia_ochracea_genome_assembly,_chromosome:_3	AUGUSTUS	intron	42303375	42303434	1	-	.	ID=g8220.t1.intron1;Parent=g8220.t1;
OY727107.1_Ormia_ochracea_genome_assembly,_chromosome:_3	AUGUSTUS	CDS	42303435	42303571	1	-	0	ID=g8220.t1.CDS2;Parent=g8220.t1;
OY727107.1_Ormia_ochracea_genome_assembly,_chromosome:_3	AUGUSTUS	exon	42303435	42303571	.	-	.	ID=g8220.t1.exon2;Parent=g8220.t1;
OY727107.1_Ormia_ochracea_genome_assembly,_chromosome:_3	AUGUSTUS	intron	42303572	42303624	1	-	.	ID=g8220.t1.intron2;Parent=g8220.t1;
OY727107.1_Ormia_ochracea_genome_assembly,_chromosome:_3	AUGUSTUS	CDS	42303625	42303908	1	-	2	ID=g8220.t1.CDS3;Parent=g8220.t1;
OY727107.1_Ormia_ochracea_genome_assembly,_chromosome:_3	AUGUSTUS	exon	42303625	42303908	.	-	.	ID=g8220.t1.exon3;Parent=g8220.t1;
OY727107.1_Ormia_ochracea_genome_assembly,_chromosome:_3	AUGUSTUS	intron	42303909	42303975	1	-	.	ID=g8220.t1.intron3;Parent=g8220.t1;
OY727107.1_Ormia_ochracea_genome_assembly,_chromosome:_3	AUGUSTUS	CDS	42303976	42304122	1	-	2	ID=g8220.t1.CDS4;Parent=g8220.t1;
OY727107.1_Ormia_ochracea_genome_assembly,_chromosome:_3	AUGUSTUS	exon	42303976	42304122	.	-	.	ID=g8220.t1.exon4;Parent=g8220.t1;
OY727107.1_Ormia_ochracea_genome_assembly,_chromosome:_3	AUGUSTUS	intron	42304123	42307986	1	-	.	ID=g8220.t1.intron4;Parent=g8220.t1;
OY727107.1_Ormia_ochracea_genome_assembly,_chromosome:_3	AUGUSTUS	CDS	42307987	42308331	1	-	2	ID=g8220.t1.CDS5;Parent=g8220.t1;
OY727107.1_Ormia_ochracea_genome_assembly,_chromosome:_3	AUGUSTUS	exon	42307987	42308331	.	-	.	ID=g8220.t1.exon5;Parent=g8220.t1;
OY727107.1_Ormia_ochracea_genome_assembly,_chromosome:_3	AUGUSTUS	intron	42308332	42310604	1	-	.	ID=g8220.t1.intron5;Parent=g8220.t1;
OY727107.1_Ormia_ochracea_genome_assembly,_chromosome:_3	AUGUSTUS	CDS	42310605	42310689	1	-	0	ID=g8220.t1.CDS6;Parent=g8220.t1;
OY727107.1_Ormia_ochracea_genome_assembly,_chromosome:_3	AUGUSTUS	exon	42310605	42310689	.	-	.	ID=g8220.t1.exon6;Parent=g8220.t1;
OY727107.1_Ormia_ochracea_genome_assembly,_chromosome:_3	AUGUSTUS	start_codon	42310687	42310689	.	-	0	ID=g8220.t1.start1;Parent=g8220.t1;
OY727107.1_Ormia_ochracea_genome_assembly,_chromosome:_3	AUGUSTUS	gene	42316049	42321586	.	+	.	ID=g8221;
OY727107.1_Ormia_ochracea_genome_assembly,_chromosome:_3	AUGUSTUS	mRNA	42316049	42321586	1	+	.	ID=g8221.t1;Parent=g8221;
OY727107.1_Ormia_ochracea_genome_assembly,_chromosome:_3	AUGUSTUS	start_codon	42316049	42316051	.	+	0	ID=g8221.t1.start1;Parent=g8221.t1;
OY727107.1_Ormia_ochracea_genome_assembly,_chromosome:_3	AUGUSTUS	CDS	42316049	42316136	1	+	0	ID=g8221.t1.CDS1;Parent=g8221.t1;
OY727107.1_Ormia_ochracea_genome_assembly,_chromosome:_3	AUGUSTUS	exon	42316049	42316136	.	+	.	ID=g8221.t1.exon1;Parent=g8221.t1;
OY727107.1_Ormia_ochracea_genome_assembly,_chromosome:_3	AUGUSTUS	intron	42316137	42317436	1	+	.	ID=g8221.t1.intron1;Parent=g8221.t1;
OY727107.1_Ormia_ochracea_genome_assembly,_chromosome:_3	AUGUSTUS	CDS	42317437	42317781	1	+	2	ID=g8221.t1.CDS2;Parent=g8221.t1;
OY727107.1_Ormia_ochracea_genome_assembly,_chromosome:_3	AUGUSTUS	exon	42317437	42317781	.	+	.	ID=g8221.t1.exon2;Parent=g8221.t1;
OY727107.1_Ormia_ochracea_genome_assembly,_chromosome:_3	AUGUSTUS	intron	42317782	42317859	1	+	.	ID=g8221.t1.intron2;Parent=g8221.t1;
OY727107.1_Ormia_ochracea_genome_assembly,_chromosome:_3	AUGUSTUS	CDS	42317860	42318006	1	+	2	ID=g8221.t1.CDS3;Parent=g8221.t1;
OY727107.1_Ormia_ochracea_genome_assembly,_chromosome:_3	AUGUSTUS	exon	42317860	42318006	.	+	.	ID=g8221.t1.exon3;Parent=g8221.t1;
OY727107.1_Ormia_ochracea_genome_assembly,_chromosome:_3	AUGUSTUS	intron	42318007	42319349	1	+	.	ID=g8221.t1.intron3;Parent=g8221.t1;
OY727107.1_Ormia_ochracea_genome_assembly,_chromosome:_3	AUGUSTUS	CDS	42319350	42319633	1	+	2	ID=g8221.t1.CDS4;Parent=g8221.t1;
OY727107.1_Ormia_ochracea_genome_assembly,_chromosome:_3	AUGUSTUS	exon	42319350	42319633	.	+	.	ID=g8221.t1.exon4;Parent=g8221.t1;
OY727107.1_Ormia_ochracea_genome_assembly,_chromosome:_3	AUGUSTUS	intron	42319634	42321171	1	+	.	ID=g8221.t1.intron4;Parent=g8221.t1;
OY727107.1_Ormia_ochracea_genome_assembly,_chromosome:_3	AUGUSTUS	CDS	42321172	42321305	1	+	0	ID=g8221.t1.CDS5;Parent=g8221.t1;
OY727107.1_Ormia_ochracea_genome_assembly,_chromosome:_3	AUGUSTUS	exon	42321172	42321305	.	+	.	ID=g8221.t1.exon5;Parent=g8221.t1;
OY727107.1_Ormia_ochracea_genome_assembly,_chromosome:_3	AUGUSTUS	intron	42321306	42321381	1	+	.	ID=g8221.t1.intron5;Parent=g8221.t1;
OY727107.1_Ormia_ochracea_genome_assembly,_chromosome:_3	AUGUSTUS	CDS	42321382	42321586	1	+	1	ID=g8221.t1.CDS6;Parent=g8221.t1;
OY727107.1_Ormia_ochracea_genome_assembly,_chromosome:_3	AUGUSTUS	exon	42321382	42321586	.	+	.	ID=g8221.t1.exon6;Parent=g8221.t1;
OY727107.1_Ormia_ochracea_genome_assembly,_chromosome:_3	AUGUSTUS	stop_codon	42321584	42321586	.	+	0	ID=g8221.t1.stop1;Parent=g8221.t1;
OY727107.1_Ormia_ochracea_genome_assembly,_chromosome:_3	AUGUSTUS	gene	42324804	42325442	.	+	.	ID=g8222;
OY727107.1_Ormia_ochracea_genome_assembly,_chromosome:_3	AUGUSTUS	mRNA	42324804	42325442	1	+	.	ID=g8222.t1;Parent=g8222;
OY727107.1_Ormia_ochracea_genome_assembly,_chromosome:_3	AUGUSTUS	start_codon	42324804	42324806	.	+	0	ID=g8222.t1.start1;Parent=g8222.t1;
OY727107.1_Ormia_ochracea_genome_assembly,_chromosome:_3	AUGUSTUS	CDS	42324804	42325442	1	+	0	ID=g8222.t1.CDS1;Parent=g8222.t1;
OY727107.1_Ormia_ochracea_genome_assembly,_chromosome:_3	AUGUSTUS	exon	42324804	42325442	.	+	.	ID=g8222.t1.exon1;Parent=g8222.t1;
OY727107.1_Ormia_ochracea_genome_assembly,_chromosome:_3	AUGUSTUS	stop_codon	42325440	42325442	.	+	0	ID=g8222.t1.stop1;Parent=g8222.t1;
OY727107.1_Ormia_ochracea_genome_assembly,_chromosome:_3	AUGUSTUS	gene	42326886	42327650	.	+	.	ID=g8223;
OY727107.1_Ormia_ochracea_genome_assembly,_chromosome:_3	AUGUSTUS	mRNA	42326886	42327650	1	+	.	ID=g8223.t1;Parent=g8223;
OY727107.1_Ormia_ochracea_genome_assembly,_chromosome:_3	AUGUSTUS	start_codon	42326886	42326888	.	+	0	ID=g8223.t1.start1;Parent=g8223.t1;
OY727107.1_Ormia_ochracea_genome_assembly,_chromosome:_3	AUGUSTUS	CDS	42326886	42327650	1	+	0	ID=g8223.t1.CDS1;Parent=g8223.t1;
OY727107.1_Ormia_ochracea_genome_assembly,_chromosome:_3	AUGUSTUS	exon	42326886	42327650	.	+	.	ID=g8223.t1.exon1;Parent=g8223.t1;
OY727107.1_Ormia_ochracea_genome_assembly,_chromosome:_3	AUGUSTUS	stop_codon	42327648	42327650	.	+	0	ID=g8223.t1.stop1;Parent=g8223.t1;
OY727107.1_Ormia_ochracea_genome_assembly,_chromosome:_3	AUGUSTUS	gene	42330624	42333847	.	+	.	ID=g8224;
OY727107.1_Ormia_ochracea_genome_assembly,_chromosome:_3	AUGUSTUS	mRNA	42330624	42333847	1	+	.	ID=g8224.t1;Parent=g8224;
OY727107.1_Ormia_ochracea_genome_assembly,_chromosome:_3	AUGUSTUS	start_codon	42330624	42330626	.	+	0	ID=g8224.t1.start1;Parent=g8224.t1;
OY727107.1_Ormia_ochracea_genome_assembly,_chromosome:_3	AUGUSTUS	CDS	42330624	42330814	1	+	0	ID=g8224.t1.CDS1;Parent=g8224.t1;
OY727107.1_Ormia_ochracea_genome_assembly,_chromosome:_3	AUGUSTUS	exon	42330624	42330814	.	+	.	ID=g8224.t1.exon1;Parent=g8224.t1;
OY727107.1_Ormia_ochracea_genome_assembly,_chromosome:_3	AUGUSTUS	intron	42330815	42330872	1	+	.	ID=g8224.t1.intron1;Parent=g8224.t1;
OY727107.1_Ormia_ochracea_genome_assembly,_chromosome:_3	AUGUSTUS	CDS	42330873	42331332	1	+	1	ID=g8224.t1.CDS2;Parent=g8224.t1;
OY727107.1_Ormia_ochracea_genome_assembly,_chromosome:_3	AUGUSTUS	exon	42330873	42331332	.	+	.	ID=g8224.t1.exon2;Parent=g8224.t1;
OY727107.1_Ormia_ochracea_genome_assembly,_chromosome:_3	AUGUSTUS	intron	42331333	42331412	1	+	.	ID=g8224.t1.intron2;Parent=g8224.t1;
OY727107.1_Ormia_ochracea_genome_assembly,_chromosome:_3	AUGUSTUS	CDS	42331413	42331594	1	+	0	ID=g8224.t1.CDS3;Parent=g8224.t1;
OY727107.1_Ormia_ochracea_genome_assembly,_chromosome:_3	AUGUSTUS	exon	42331413	42331594	.	+	.	ID=g8224.t1.exon3;Parent=g8224.t1;
OY727107.1_Ormia_ochracea_genome_assembly,_chromosome:_3	AUGUSTUS	intron	42331595	42333648	1	+	.	ID=g8224.t1.intron3;Parent=g8224.t1;
OY727107.1_Ormia_ochracea_genome_assembly,_chromosome:_3	AUGUSTUS	CDS	42333649	42333847	1	+	1	ID=g8224.t1.CDS4;Parent=g8224.t1;
OY727107.1_Ormia_ochracea_genome_assembly,_chromosome:_3	AUGUSTUS	exon	42333649	42333847	.	+	.	ID=g8224.t1.exon4;Parent=g8224.t1;
OY727107.1_Ormia_ochracea_genome_assembly,_chromosome:_3	AUGUSTUS	stop_codon	42333845	42333847	.	+	0	ID=g8224.t1.stop1;Parent=g8224.t1;
OY727107.1_Ormia_ochracea_genome_assembly,_chromosome:_3	AUGUSTUS	gene	42339800	42342869	.	-	.	ID=g8225;
OY727107.1_Ormia_ochracea_genome_assembly,_chromosome:_3	AUGUSTUS	mRNA	42339800	42342869	0.56	-	.	ID=g8225.t1;Parent=g8225;
OY727107.1_Ormia_ochracea_genome_assembly,_chromosome:_3	AUGUSTUS	stop_codon	42339800	42339802	.	-	0	ID=g8225.t1.stop1;Parent=g8225.t1;
OY727107.1_Ormia_ochracea_genome_assembly,_chromosome:_3	AUGUSTUS	CDS	42339800	42339884	1	-	1	ID=g8225.t1.CDS1;Parent=g8225.t1;
OY727107.1_Ormia_ochracea_genome_assembly,_chromosome:_3	AUGUSTUS	exon	42339800	42339884	.	-	.	ID=g8225.t1.exon1;Parent=g8225.t1;
OY727107.1_Ormia_ochracea_genome_assembly,_chromosome:_3	AUGUSTUS	intron	42339885	42340748	1	-	.	ID=g8225.t1.intron1;Parent=g8225.t1;
OY727107.1_Ormia_ochracea_genome_assembly,_chromosome:_3	AUGUSTUS	CDS	42340749	42340788	1	-	2	ID=g8225.t1.CDS2;Parent=g8225.t1;
OY727107.1_Ormia_ochracea_genome_assembly,_chromosome:_3	AUGUSTUS	exon	42340749	42340788	.	-	.	ID=g8225.t1.exon2;Parent=g8225.t1;
OY727107.1_Ormia_ochracea_genome_assembly,_chromosome:_3	AUGUSTUS	intron	42340789	42341673	1	-	.	ID=g8225.t1.intron2;Parent=g8225.t1;
OY727107.1_Ormia_ochracea_genome_assembly,_chromosome:_3	AUGUSTUS	CDS	42341674	42341876	1	-	1	ID=g8225.t1.CDS3;Parent=g8225.t1;
OY727107.1_Ormia_ochracea_genome_assembly,_chromosome:_3	AUGUSTUS	exon	42341674	42341876	.	-	.	ID=g8225.t1.exon3;Parent=g8225.t1;
OY727107.1_Ormia_ochracea_genome_assembly,_chromosome:_3	AUGUSTUS	intron	42341877	42341944	1	-	.	ID=g8225.t1.intron3;Parent=g8225.t1;
OY727107.1_Ormia_ochracea_genome_assembly,_chromosome:_3	AUGUSTUS	CDS	42341945	42342791	0.88	-	2	ID=g8225.t1.CDS4;Parent=g8225.t1;
OY727107.1_Ormia_ochracea_genome_assembly,_chromosome:_3	AUGUSTUS	exon	42341945	42342791	.	-	.	ID=g8225.t1.exon4;Parent=g8225.t1;
OY727107.1_Ormia_ochracea_genome_assembly,_chromosome:_3	AUGUSTUS	intron	42342792	42342859	0.58	-	.	ID=g8225.t1.intron4;Parent=g8225.t1;
OY727107.1_Ormia_ochracea_genome_assembly,_chromosome:_3	AUGUSTUS	CDS	42342860	42342869	0.61	-	0	ID=g8225.t1.CDS5;Parent=g8225.t1;
OY727107.1_Ormia_ochracea_genome_assembly,_chromosome:_3	AUGUSTUS	exon	42342860	42342869	.	-	.	ID=g8225.t1.exon5;Parent=g8225.t1;
OY727107.1_Ormia_ochracea_genome_assembly,_chromosome:_3	AUGUSTUS	start_codon	42342867	42342869	.	-	0	ID=g8225.t1.start1;Parent=g8225.t1;
OY727107.1_Ormia_ochracea_genome_assembly,_chromosome:_3	AUGUSTUS	gene	42344345	42344641	.	+	.	ID=g8226;
OY727107.1_Ormia_ochracea_genome_assembly,_chromosome:_3	AUGUSTUS	mRNA	42344345	42344641	0.7	+	.	ID=g8226.t1;Parent=g8226;
OY727107.1_Ormia_ochracea_genome_assembly,_chromosome:_3	AUGUSTUS	start_codon	42344345	42344347	.	+	0	ID=g8226.t1.start1;Parent=g8226.t1;
OY727107.1_Ormia_ochracea_genome_assembly,_chromosome:_3	AUGUSTUS	CDS	42344345	42344641	0.7	+	0	ID=g8226.t1.CDS1;Parent=g8226.t1;
OY727107.1_Ormia_ochracea_genome_assembly,_chromosome:_3	AUGUSTUS	exon	42344345	42344641	.	+	.	ID=g8226.t1.exon1;Parent=g8226.t1;
OY727107.1_Ormia_ochracea_genome_assembly,_chromosome:_3	AUGUSTUS	stop_codon	42344639	42344641	.	+	0	ID=g8226.t1.stop1;Parent=g8226.t1;
OY727107.1_Ormia_ochracea_genome_assembly,_chromosome:_3	AUGUSTUS	gene	42352950	42357717	.	-	.	ID=g8227;
OY727107.1_Ormia_ochracea_genome_assembly,_chromosome:_3	AUGUSTUS	mRNA	42352950	42357717	0.75	-	.	ID=g8227.t1;Parent=g8227;
OY727107.1_Ormia_ochracea_genome_assembly,_chromosome:_3	AUGUSTUS	stop_codon	42352950	42352952	.	-	0	ID=g8227.t1.stop1;Parent=g8227.t1;
OY727107.1_Ormia_ochracea_genome_assembly,_chromosome:_3	AUGUSTUS	CDS	42352950	42353166	1	-	1	ID=g8227.t1.CDS1;Parent=g8227.t1;
OY727107.1_Ormia_ochracea_genome_assembly,_chromosome:_3	AUGUSTUS	exon	42352950	42353166	.	-	.	ID=g8227.t1.exon1;Parent=g8227.t1;
OY727107.1_Ormia_ochracea_genome_assembly,_chromosome:_3	AUGUSTUS	intron	42353167	42353260	1	-	.	ID=g8227.t1.intron1;Parent=g8227.t1;
OY727107.1_Ormia_ochracea_genome_assembly,_chromosome:_3	AUGUSTUS	CDS	42353261	42353458	1	-	1	ID=g8227.t1.CDS2;Parent=g8227.t1;
OY727107.1_Ormia_ochracea_genome_assembly,_chromosome:_3	AUGUSTUS	exon	42353261	42353458	.	-	.	ID=g8227.t1.exon2;Parent=g8227.t1;
OY727107.1_Ormia_ochracea_genome_assembly,_chromosome:_3	AUGUSTUS	intron	42353459	42353575	1	-	.	ID=g8227.t1.intron2;Parent=g8227.t1;
OY727107.1_Ormia_ochracea_genome_assembly,_chromosome:_3	AUGUSTUS	CDS	42353576	42353808	0.99	-	0	ID=g8227.t1.CDS3;Parent=g8227.t1;
OY727107.1_Ormia_ochracea_genome_assembly,_chromosome:_3	AUGUSTUS	exon	42353576	42353808	.	-	.	ID=g8227.t1.exon3;Parent=g8227.t1;
OY727107.1_Ormia_ochracea_genome_assembly,_chromosome:_3	AUGUSTUS	intron	42353809	42357549	0.79	-	.	ID=g8227.t1.intron3;Parent=g8227.t1;
OY727107.1_Ormia_ochracea_genome_assembly,_chromosome:_3	AUGUSTUS	CDS	42357550	42357717	0.75	-	0	ID=g8227.t1.CDS4;Parent=g8227.t1;
OY727107.1_Ormia_ochracea_genome_assembly,_chromosome:_3	AUGUSTUS	exon	42357550	42357717	.	-	.	ID=g8227.t1.exon4;Parent=g8227.t1;
OY727107.1_Ormia_ochracea_genome_assembly,_chromosome:_3	AUGUSTUS	start_codon	42357715	42357717	.	-	0	ID=g8227.t1.start1;Parent=g8227.t1;
OY727107.1_Ormia_ochracea_genome_assembly,_chromosome:_3	AUGUSTUS	gene	42359387	42361591	.	-	.	ID=g8228;
OY727107.1_Ormia_ochracea_genome_assembly,_chromosome:_3	AUGUSTUS	mRNA	42359387	42361591	1	-	.	ID=g8228.t1;Parent=g8228;
OY727107.1_Ormia_ochracea_genome_assembly,_chromosome:_3	AUGUSTUS	stop_codon	42359387	42359389	.	-	0	ID=g8228.t1.stop1;Parent=g8228.t1;
OY727107.1_Ormia_ochracea_genome_assembly,_chromosome:_3	AUGUSTUS	CDS	42359387	42359608	1	-	0	ID=g8228.t1.CDS1;Parent=g8228.t1;
OY727107.1_Ormia_ochracea_genome_assembly,_chromosome:_3	AUGUSTUS	exon	42359387	42359608	.	-	.	ID=g8228.t1.exon1;Parent=g8228.t1;
OY727107.1_Ormia_ochracea_genome_assembly,_chromosome:_3	AUGUSTUS	intron	42359609	42359668	1	-	.	ID=g8228.t1.intron1;Parent=g8228.t1;
OY727107.1_Ormia_ochracea_genome_assembly,_chromosome:_3	AUGUSTUS	CDS	42359669	42359908	1	-	0	ID=g8228.t1.CDS2;Parent=g8228.t1;
OY727107.1_Ormia_ochracea_genome_assembly,_chromosome:_3	AUGUSTUS	exon	42359669	42359908	.	-	.	ID=g8228.t1.exon2;Parent=g8228.t1;
OY727107.1_Ormia_ochracea_genome_assembly,_chromosome:_3	AUGUSTUS	intron	42359909	42359968	1	-	.	ID=g8228.t1.intron2;Parent=g8228.t1;
OY727107.1_Ormia_ochracea_genome_assembly,_chromosome:_3	AUGUSTUS	CDS	42359969	42360094	1	-	0	ID=g8228.t1.CDS3;Parent=g8228.t1;
OY727107.1_Ormia_ochracea_genome_assembly,_chromosome:_3	AUGUSTUS	exon	42359969	42360094	.	-	.	ID=g8228.t1.exon3;Parent=g8228.t1;
OY727107.1_Ormia_ochracea_genome_assembly,_chromosome:_3	AUGUSTUS	intron	42360095	42360880	1	-	.	ID=g8228.t1.intron3;Parent=g8228.t1;
OY727107.1_Ormia_ochracea_genome_assembly,_chromosome:_3	AUGUSTUS	CDS	42360881	42361089	1	-	2	ID=g8228.t1.CDS4;Parent=g8228.t1;
OY727107.1_Ormia_ochracea_genome_assembly,_chromosome:_3	AUGUSTUS	exon	42360881	42361089	.	-	.	ID=g8228.t1.exon4;Parent=g8228.t1;
OY727107.1_Ormia_ochracea_genome_assembly,_chromosome:_3	AUGUSTUS	intron	42361090	42361254	1	-	.	ID=g8228.t1.intron4;Parent=g8228.t1;
OY727107.1_Ormia_ochracea_genome_assembly,_chromosome:_3	AUGUSTUS	CDS	42361255	42361591	1	-	0	ID=g8228.t1.CDS5;Parent=g8228.t1;
OY727107.1_Ormia_ochracea_genome_assembly,_chromosome:_3	AUGUSTUS	exon	42361255	42361591	.	-	.	ID=g8228.t1.exon5;Parent=g8228.t1;
OY727107.1_Ormia_ochracea_genome_assembly,_chromosome:_3	AUGUSTUS	start_codon	42361589	42361591	.	-	0	ID=g8228.t1.start1;Parent=g8228.t1;
OY727107.1_Ormia_ochracea_genome_assembly,_chromosome:_3	AUGUSTUS	gene	42363295	42364393	.	+	.	ID=g8229;
OY727107.1_Ormia_ochracea_genome_assembly,_chromosome:_3	AUGUSTUS	mRNA	42363295	42364393	1	+	.	ID=g8229.t1;Parent=g8229;
OY727107.1_Ormia_ochracea_genome_assembly,_chromosome:_3	AUGUSTUS	start_codon	42363295	42363297	.	+	0	ID=g8229.t1.start1;Parent=g8229.t1;
OY727107.1_Ormia_ochracea_genome_assembly,_chromosome:_3	AUGUSTUS	CDS	42363295	42364184	1	+	0	ID=g8229.t1.CDS1;Parent=g8229.t1;
OY727107.1_Ormia_ochracea_genome_assembly,_chromosome:_3	AUGUSTUS	exon	42363295	42364184	.	+	.	ID=g8229.t1.exon1;Parent=g8229.t1;
OY727107.1_Ormia_ochracea_genome_assembly,_chromosome:_3	AUGUSTUS	intron	42364185	42364248	1	+	.	ID=g8229.t1.intron1;Parent=g8229.t1;
OY727107.1_Ormia_ochracea_genome_assembly,_chromosome:_3	AUGUSTUS	CDS	42364249	42364393	1	+	1	ID=g8229.t1.CDS2;Parent=g8229.t1;
OY727107.1_Ormia_ochracea_genome_assembly,_chromosome:_3	AUGUSTUS	exon	42364249	42364393	.	+	.	ID=g8229.t1.exon2;Parent=g8229.t1;
OY727107.1_Ormia_ochracea_genome_assembly,_chromosome:_3	AUGUSTUS	stop_codon	42364391	42364393	.	+	0	ID=g8229.t1.stop1;Parent=g8229.t1;
OY727107.1_Ormia_ochracea_genome_assembly,_chromosome:_3	AUGUSTUS	gene	42364918	42366599	.	-	.	ID=g8230;
OY727107.1_Ormia_ochracea_genome_assembly,_chromosome:_3	AUGUSTUS	mRNA	42364918	42366599	1	-	.	ID=g8230.t1;Parent=g8230;
OY727107.1_Ormia_ochracea_genome_assembly,_chromosome:_3	AUGUSTUS	stop_codon	42364918	42364920	.	-	0	ID=g8230.t1.stop1;Parent=g8230.t1;
OY727107.1_Ormia_ochracea_genome_assembly,_chromosome:_3	AUGUSTUS	CDS	42364918	42365091	1	-	0	ID=g8230.t1.CDS1;Parent=g8230.t1;
OY727107.1_Ormia_ochracea_genome_assembly,_chromosome:_3	AUGUSTUS	exon	42364918	42365091	.	-	.	ID=g8230.t1.exon1;Parent=g8230.t1;
OY727107.1_Ormia_ochracea_genome_assembly,_chromosome:_3	AUGUSTUS	intron	42365092	42365152	1	-	.	ID=g8230.t1.intron1;Parent=g8230.t1;
OY727107.1_Ormia_ochracea_genome_assembly,_chromosome:_3	AUGUSTUS	CDS	42365153	42365324	1	-	1	ID=g8230.t1.CDS2;Parent=g8230.t1;
OY727107.1_Ormia_ochracea_genome_assembly,_chromosome:_3	AUGUSTUS	exon	42365153	42365324	.	-	.	ID=g8230.t1.exon2;Parent=g8230.t1;
OY727107.1_Ormia_ochracea_genome_assembly,_chromosome:_3	AUGUSTUS	intron	42365325	42365874	1	-	.	ID=g8230.t1.intron2;Parent=g8230.t1;
OY727107.1_Ormia_ochracea_genome_assembly,_chromosome:_3	AUGUSTUS	CDS	42365875	42366097	1	-	2	ID=g8230.t1.CDS3;Parent=g8230.t1;
OY727107.1_Ormia_ochracea_genome_assembly,_chromosome:_3	AUGUSTUS	exon	42365875	42366097	.	-	.	ID=g8230.t1.exon3;Parent=g8230.t1;
OY727107.1_Ormia_ochracea_genome_assembly,_chromosome:_3	AUGUSTUS	intron	42366098	42366481	1	-	.	ID=g8230.t1.intron3;Parent=g8230.t1;
OY727107.1_Ormia_ochracea_genome_assembly,_chromosome:_3	AUGUSTUS	CDS	42366482	42366599	1	-	0	ID=g8230.t1.CDS4;Parent=g8230.t1;
OY727107.1_Ormia_ochracea_genome_assembly,_chromosome:_3	AUGUSTUS	exon	42366482	42366599	.	-	.	ID=g8230.t1.exon4;Parent=g8230.t1;
OY727107.1_Ormia_ochracea_genome_assembly,_chromosome:_3	AUGUSTUS	start_codon	42366597	42366599	.	-	0	ID=g8230.t1.start1;Parent=g8230.t1;
OY727107.1_Ormia_ochracea_genome_assembly,_chromosome:_3	AUGUSTUS	gene	42367473	42371339	.	+	.	ID=g8231;
OY727107.1_Ormia_ochracea_genome_assembly,_chromosome:_3	AUGUSTUS	mRNA	42367473	42371339	1	+	.	ID=g8231.t1;Parent=g8231;
OY727107.1_Ormia_ochracea_genome_assembly,_chromosome:_3	AUGUSTUS	start_codon	42367473	42367475	.	+	0	ID=g8231.t1.start1;Parent=g8231.t1;
OY727107.1_Ormia_ochracea_genome_assembly,_chromosome:_3	AUGUSTUS	CDS	42367473	42367492	1	+	0	ID=g8231.t1.CDS1;Parent=g8231.t1;
OY727107.1_Ormia_ochracea_genome_assembly,_chromosome:_3	AUGUSTUS	exon	42367473	42367492	.	+	.	ID=g8231.t1.exon1;Parent=g8231.t1;
OY727107.1_Ormia_ochracea_genome_assembly,_chromosome:_3	AUGUSTUS	intron	42367493	42367550	1	+	.	ID=g8231.t1.intron1;Parent=g8231.t1;
OY727107.1_Ormia_ochracea_genome_assembly,_chromosome:_3	AUGUSTUS	CDS	42367551	42367823	1	+	1	ID=g8231.t1.CDS2;Parent=g8231.t1;
OY727107.1_Ormia_ochracea_genome_assembly,_chromosome:_3	AUGUSTUS	exon	42367551	42367823	.	+	.	ID=g8231.t1.exon2;Parent=g8231.t1;
OY727107.1_Ormia_ochracea_genome_assembly,_chromosome:_3	AUGUSTUS	intron	42367824	42367948	1	+	.	ID=g8231.t1.intron2;Parent=g8231.t1;
OY727107.1_Ormia_ochracea_genome_assembly,_chromosome:_3	AUGUSTUS	CDS	42367949	42369080	1	+	1	ID=g8231.t1.CDS3;Parent=g8231.t1;
OY727107.1_Ormia_ochracea_genome_assembly,_chromosome:_3	AUGUSTUS	exon	42367949	42369080	.	+	.	ID=g8231.t1.exon3;Parent=g8231.t1;
OY727107.1_Ormia_ochracea_genome_assembly,_chromosome:_3	AUGUSTUS	intron	42369081	42369199	1	+	.	ID=g8231.t1.intron3;Parent=g8231.t1;
OY727107.1_Ormia_ochracea_genome_assembly,_chromosome:_3	AUGUSTUS	CDS	42369200	42370200	1	+	0	ID=g8231.t1.CDS4;Parent=g8231.t1;
OY727107.1_Ormia_ochracea_genome_assembly,_chromosome:_3	AUGUSTUS	exon	42369200	42370200	.	+	.	ID=g8231.t1.exon4;Parent=g8231.t1;
OY727107.1_Ormia_ochracea_genome_assembly,_chromosome:_3	AUGUSTUS	intron	42370201	42370273	1	+	.	ID=g8231.t1.intron4;Parent=g8231.t1;
OY727107.1_Ormia_ochracea_genome_assembly,_chromosome:_3	AUGUSTUS	CDS	42370274	42371339	1	+	1	ID=g8231.t1.CDS5;Parent=g8231.t1;
OY727107.1_Ormia_ochracea_genome_assembly,_chromosome:_3	AUGUSTUS	exon	42370274	42371339	.	+	.	ID=g8231.t1.exon5;Parent=g8231.t1;
OY727107.1_Ormia_ochracea_genome_assembly,_chromosome:_3	AUGUSTUS	stop_codon	42371337	42371339	.	+	0	ID=g8231.t1.stop1;Parent=g8231.t1;
OY727107.1_Ormia_ochracea_genome_assembly,_chromosome:_3	AUGUSTUS	gene	42372224	42375561	.	-	.	ID=g8232;
OY727107.1_Ormia_ochracea_genome_assembly,_chromosome:_3	AUGUSTUS	mRNA	42372224	42375561	1	-	.	ID=g8232.t1;Parent=g8232;
OY727107.1_Ormia_ochracea_genome_assembly,_chromosome:_3	AUGUSTUS	stop_codon	42372224	42372226	.	-	0	ID=g8232.t1.stop1;Parent=g8232.t1;
OY727107.1_Ormia_ochracea_genome_assembly,_chromosome:_3	AUGUSTUS	CDS	42372224	42372609	1	-	2	ID=g8232.t1.CDS1;Parent=g8232.t1;
OY727107.1_Ormia_ochracea_genome_assembly,_chromosome:_3	AUGUSTUS	exon	42372224	42372609	.	-	.	ID=g8232.t1.exon1;Parent=g8232.t1;
OY727107.1_Ormia_ochracea_genome_assembly,_chromosome:_3	AUGUSTUS	intron	42372610	42372672	1	-	.	ID=g8232.t1.intron1;Parent=g8232.t1;
OY727107.1_Ormia_ochracea_genome_assembly,_chromosome:_3	AUGUSTUS	CDS	42372673	42372850	1	-	0	ID=g8232.t1.CDS2;Parent=g8232.t1;
OY727107.1_Ormia_ochracea_genome_assembly,_chromosome:_3	AUGUSTUS	exon	42372673	42372850	.	-	.	ID=g8232.t1.exon2;Parent=g8232.t1;
OY727107.1_Ormia_ochracea_genome_assembly,_chromosome:_3	AUGUSTUS	intron	42372851	42373300	1	-	.	ID=g8232.t1.intron2;Parent=g8232.t1;
OY727107.1_Ormia_ochracea_genome_assembly,_chromosome:_3	AUGUSTUS	CDS	42373301	42373418	1	-	1	ID=g8232.t1.CDS3;Parent=g8232.t1;
OY727107.1_Ormia_ochracea_genome_assembly,_chromosome:_3	AUGUSTUS	exon	42373301	42373418	.	-	.	ID=g8232.t1.exon3;Parent=g8232.t1;
OY727107.1_Ormia_ochracea_genome_assembly,_chromosome:_3	AUGUSTUS	intron	42373419	42373475	1	-	.	ID=g8232.t1.intron3;Parent=g8232.t1;
OY727107.1_Ormia_ochracea_genome_assembly,_chromosome:_3	AUGUSTUS	CDS	42373476	42373560	1	-	2	ID=g8232.t1.CDS4;Parent=g8232.t1;
OY727107.1_Ormia_ochracea_genome_assembly,_chromosome:_3	AUGUSTUS	exon	42373476	42373560	.	-	.	ID=g8232.t1.exon4;Parent=g8232.t1;
OY727107.1_Ormia_ochracea_genome_assembly,_chromosome:_3	AUGUSTUS	intron	42373561	42373615	1	-	.	ID=g8232.t1.intron4;Parent=g8232.t1;
OY727107.1_Ormia_ochracea_genome_assembly,_chromosome:_3	AUGUSTUS	CDS	42373616	42373895	1	-	0	ID=g8232.t1.CDS5;Parent=g8232.t1;
OY727107.1_Ormia_ochracea_genome_assembly,_chromosome:_3	AUGUSTUS	exon	42373616	42373895	.	-	.	ID=g8232.t1.exon5;Parent=g8232.t1;
OY727107.1_Ormia_ochracea_genome_assembly,_chromosome:_3	AUGUSTUS	intron	42373896	42373951	1	-	.	ID=g8232.t1.intron5;Parent=g8232.t1;
OY727107.1_Ormia_ochracea_genome_assembly,_chromosome:_3	AUGUSTUS	CDS	42373952	42374242	1	-	0	ID=g8232.t1.CDS6;Parent=g8232.t1;
OY727107.1_Ormia_ochracea_genome_assembly,_chromosome:_3	AUGUSTUS	exon	42373952	42374242	.	-	.	ID=g8232.t1.exon6;Parent=g8232.t1;
OY727107.1_Ormia_ochracea_genome_assembly,_chromosome:_3	AUGUSTUS	intron	42374243	42374790	1	-	.	ID=g8232.t1.intron6;Parent=g8232.t1;
OY727107.1_Ormia_ochracea_genome_assembly,_chromosome:_3	AUGUSTUS	CDS	42374791	42375040	1	-	1	ID=g8232.t1.CDS7;Parent=g8232.t1;
OY727107.1_Ormia_ochracea_genome_assembly,_chromosome:_3	AUGUSTUS	exon	42374791	42375040	.	-	.	ID=g8232.t1.exon7;Parent=g8232.t1;
OY727107.1_Ormia_ochracea_genome_assembly,_chromosome:_3	AUGUSTUS	intron	42375041	42375096	1	-	.	ID=g8232.t1.intron7;Parent=g8232.t1;
OY727107.1_Ormia_ochracea_genome_assembly,_chromosome:_3	AUGUSTUS	CDS	42375097	42375316	1	-	2	ID=g8232.t1.CDS8;Parent=g8232.t1;
OY727107.1_Ormia_ochracea_genome_assembly,_chromosome:_3	AUGUSTUS	exon	42375097	42375316	.	-	.	ID=g8232.t1.exon8;Parent=g8232.t1;
OY727107.1_Ormia_ochracea_genome_assembly,_chromosome:_3	AUGUSTUS	intron	42375317	42375395	1	-	.	ID=g8232.t1.intron8;Parent=g8232.t1;
OY727107.1_Ormia_ochracea_genome_assembly,_chromosome:_3	AUGUSTUS	CDS	42375396	42375561	1	-	0	ID=g8232.t1.CDS9;Parent=g8232.t1;
OY727107.1_Ormia_ochracea_genome_assembly,_chromosome:_3	AUGUSTUS	exon	42375396	42375561	.	-	.	ID=g8232.t1.exon9;Parent=g8232.t1;
OY727107.1_Ormia_ochracea_genome_assembly,_chromosome:_3	AUGUSTUS	start_codon	42375559	42375561	.	-	0	ID=g8232.t1.start1;Parent=g8232.t1;
OY727107.1_Ormia_ochracea_genome_assembly,_chromosome:_3	AUGUSTUS	gene	42377038	42387350	.	+	.	ID=g8233;
OY727107.1_Ormia_ochracea_genome_assembly,_chromosome:_3	AUGUSTUS	mRNA	42377038	42387350	1	+	.	ID=g8233.t1;Parent=g8233;
OY727107.1_Ormia_ochracea_genome_assembly,_chromosome:_3	AUGUSTUS	start_codon	42377038	42377040	.	+	0	ID=g8233.t1.start1;Parent=g8233.t1;
OY727107.1_Ormia_ochracea_genome_assembly,_chromosome:_3	AUGUSTUS	CDS	42377038	42377160	1	+	0	ID=g8233.t1.CDS1;Parent=g8233.t1;
OY727107.1_Ormia_ochracea_genome_assembly,_chromosome:_3	AUGUSTUS	exon	42377038	42377160	.	+	.	ID=g8233.t1.exon1;Parent=g8233.t1;
OY727107.1_Ormia_ochracea_genome_assembly,_chromosome:_3	AUGUSTUS	intron	42377161	42377604	1	+	.	ID=g8233.t1.intron1;Parent=g8233.t1;
OY727107.1_Ormia_ochracea_genome_assembly,_chromosome:_3	AUGUSTUS	CDS	42377605	42377827	1	+	0	ID=g8233.t1.CDS2;Parent=g8233.t1;
OY727107.1_Ormia_ochracea_genome_assembly,_chromosome:_3	AUGUSTUS	exon	42377605	42377827	.	+	.	ID=g8233.t1.exon2;Parent=g8233.t1;
OY727107.1_Ormia_ochracea_genome_assembly,_chromosome:_3	AUGUSTUS	intron	42377828	42378410	1	+	.	ID=g8233.t1.intron2;Parent=g8233.t1;
OY727107.1_Ormia_ochracea_genome_assembly,_chromosome:_3	AUGUSTUS	CDS	42378411	42378684	1	+	2	ID=g8233.t1.CDS3;Parent=g8233.t1;
OY727107.1_Ormia_ochracea_genome_assembly,_chromosome:_3	AUGUSTUS	exon	42378411	42378684	.	+	.	ID=g8233.t1.exon3;Parent=g8233.t1;
OY727107.1_Ormia_ochracea_genome_assembly,_chromosome:_3	AUGUSTUS	intron	42378685	42378926	1	+	.	ID=g8233.t1.intron3;Parent=g8233.t1;
OY727107.1_Ormia_ochracea_genome_assembly,_chromosome:_3	AUGUSTUS	CDS	42378927	42379053	1	+	1	ID=g8233.t1.CDS4;Parent=g8233.t1;
OY727107.1_Ormia_ochracea_genome_assembly,_chromosome:_3	AUGUSTUS	exon	42378927	42379053	.	+	.	ID=g8233.t1.exon4;Parent=g8233.t1;
OY727107.1_Ormia_ochracea_genome_assembly,_chromosome:_3	AUGUSTUS	intron	42379054	42379364	1	+	.	ID=g8233.t1.intron4;Parent=g8233.t1;
OY727107.1_Ormia_ochracea_genome_assembly,_chromosome:_3	AUGUSTUS	CDS	42379365	42379442	1	+	0	ID=g8233.t1.CDS5;Parent=g8233.t1;
OY727107.1_Ormia_ochracea_genome_assembly,_chromosome:_3	AUGUSTUS	exon	42379365	42379442	.	+	.	ID=g8233.t1.exon5;Parent=g8233.t1;
OY727107.1_Ormia_ochracea_genome_assembly,_chromosome:_3	AUGUSTUS	intron	42379443	42379499	1	+	.	ID=g8233.t1.intron5;Parent=g8233.t1;
OY727107.1_Ormia_ochracea_genome_assembly,_chromosome:_3	AUGUSTUS	CDS	42379500	42379672	1	+	0	ID=g8233.t1.CDS6;Parent=g8233.t1;
OY727107.1_Ormia_ochracea_genome_assembly,_chromosome:_3	AUGUSTUS	exon	42379500	42379672	.	+	.	ID=g8233.t1.exon6;Parent=g8233.t1;
OY727107.1_Ormia_ochracea_genome_assembly,_chromosome:_3	AUGUSTUS	intron	42379673	42380442	1	+	.	ID=g8233.t1.intron6;Parent=g8233.t1;
OY727107.1_Ormia_ochracea_genome_assembly,_chromosome:_3	AUGUSTUS	CDS	42380443	42380646	1	+	1	ID=g8233.t1.CDS7;Parent=g8233.t1;
OY727107.1_Ormia_ochracea_genome_assembly,_chromosome:_3	AUGUSTUS	exon	42380443	42380646	.	+	.	ID=g8233.t1.exon7;Parent=g8233.t1;
OY727107.1_Ormia_ochracea_genome_assembly,_chromosome:_3	AUGUSTUS	intron	42380647	42381975	1	+	.	ID=g8233.t1.intron7;Parent=g8233.t1;
OY727107.1_Ormia_ochracea_genome_assembly,_chromosome:_3	AUGUSTUS	CDS	42381976	42382175	1	+	1	ID=g8233.t1.CDS8;Parent=g8233.t1;
OY727107.1_Ormia_ochracea_genome_assembly,_chromosome:_3	AUGUSTUS	exon	42381976	42382175	.	+	.	ID=g8233.t1.exon8;Parent=g8233.t1;
OY727107.1_Ormia_ochracea_genome_assembly,_chromosome:_3	AUGUSTUS	intron	42382176	42382829	1	+	.	ID=g8233.t1.intron8;Parent=g8233.t1;
OY727107.1_Ormia_ochracea_genome_assembly,_chromosome:_3	AUGUSTUS	CDS	42382830	42383478	1	+	2	ID=g8233.t1.CDS9;Parent=g8233.t1;
OY727107.1_Ormia_ochracea_genome_assembly,_chromosome:_3	AUGUSTUS	exon	42382830	42383478	.	+	.	ID=g8233.t1.exon9;Parent=g8233.t1;
OY727107.1_Ormia_ochracea_genome_assembly,_chromosome:_3	AUGUSTUS	intron	42383479	42383552	1	+	.	ID=g8233.t1.intron9;Parent=g8233.t1;
OY727107.1_Ormia_ochracea_genome_assembly,_chromosome:_3	AUGUSTUS	CDS	42383553	42383772	1	+	1	ID=g8233.t1.CDS10;Parent=g8233.t1;
OY727107.1_Ormia_ochracea_genome_assembly,_chromosome:_3	AUGUSTUS	exon	42383553	42383772	.	+	.	ID=g8233.t1.exon10;Parent=g8233.t1;
OY727107.1_Ormia_ochracea_genome_assembly,_chromosome:_3	AUGUSTUS	intron	42383773	42384694	1	+	.	ID=g8233.t1.intron10;Parent=g8233.t1;
OY727107.1_Ormia_ochracea_genome_assembly,_chromosome:_3	AUGUSTUS	CDS	42384695	42384865	1	+	0	ID=g8233.t1.CDS11;Parent=g8233.t1;
OY727107.1_Ormia_ochracea_genome_assembly,_chromosome:_3	AUGUSTUS	exon	42384695	42384865	.	+	.	ID=g8233.t1.exon11;Parent=g8233.t1;
OY727107.1_Ormia_ochracea_genome_assembly,_chromosome:_3	AUGUSTUS	intron	42384866	42386283	1	+	.	ID=g8233.t1.intron11;Parent=g8233.t1;
OY727107.1_Ormia_ochracea_genome_assembly,_chromosome:_3	AUGUSTUS	CDS	42386284	42386640	1	+	0	ID=g8233.t1.CDS12;Parent=g8233.t1;
OY727107.1_Ormia_ochracea_genome_assembly,_chromosome:_3	AUGUSTUS	exon	42386284	42386640	.	+	.	ID=g8233.t1.exon12;Parent=g8233.t1;
OY727107.1_Ormia_ochracea_genome_assembly,_chromosome:_3	AUGUSTUS	intron	42386641	42386693	1	+	.	ID=g8233.t1.intron12;Parent=g8233.t1;
OY727107.1_Ormia_ochracea_genome_assembly,_chromosome:_3	AUGUSTUS	CDS	42386694	42386777	1	+	0	ID=g8233.t1.CDS13;Parent=g8233.t1;
OY727107.1_Ormia_ochracea_genome_assembly,_chromosome:_3	AUGUSTUS	exon	42386694	42386777	.	+	.	ID=g8233.t1.exon13;Parent=g8233.t1;
OY727107.1_Ormia_ochracea_genome_assembly,_chromosome:_3	AUGUSTUS	intron	42386778	42386848	1	+	.	ID=g8233.t1.intron13;Parent=g8233.t1;
OY727107.1_Ormia_ochracea_genome_assembly,_chromosome:_3	AUGUSTUS	CDS	42386849	42387073	1	+	0	ID=g8233.t1.CDS14;Parent=g8233.t1;
OY727107.1_Ormia_ochracea_genome_assembly,_chromosome:_3	AUGUSTUS	exon	42386849	42387073	.	+	.	ID=g8233.t1.exon14;Parent=g8233.t1;
OY727107.1_Ormia_ochracea_genome_assembly,_chromosome:_3	AUGUSTUS	intron	42387074	42387139	1	+	.	ID=g8233.t1.intron14;Parent=g8233.t1;
OY727107.1_Ormia_ochracea_genome_assembly,_chromosome:_3	AUGUSTUS	CDS	42387140	42387270	1	+	0	ID=g8233.t1.CDS15;Parent=g8233.t1;
OY727107.1_Ormia_ochracea_genome_assembly,_chromosome:_3	AUGUSTUS	exon	42387140	42387270	.	+	.	ID=g8233.t1.exon15;Parent=g8233.t1;
OY727107.1_Ormia_ochracea_genome_assembly,_chromosome:_3	AUGUSTUS	intron	42387271	42387325	1	+	.	ID=g8233.t1.intron15;Parent=g8233.t1;
OY727107.1_Ormia_ochracea_genome_assembly,_chromosome:_3	AUGUSTUS	CDS	42387326	42387350	1	+	1	ID=g8233.t1.CDS16;Parent=g8233.t1;
OY727107.1_Ormia_ochracea_genome_assembly,_chromosome:_3	AUGUSTUS	exon	42387326	42387350	.	+	.	ID=g8233.t1.exon16;Parent=g8233.t1;
OY727107.1_Ormia_ochracea_genome_assembly,_chromosome:_3	AUGUSTUS	stop_codon	42387348	42387350	.	+	0	ID=g8233.t1.stop1;Parent=g8233.t1;
OY727107.1_Ormia_ochracea_genome_assembly,_chromosome:_3	AUGUSTUS	gene	42388362	42388880	.	-	.	ID=g8234;
OY727107.1_Ormia_ochracea_genome_assembly,_chromosome:_3	AUGUSTUS	mRNA	42388362	42388880	1	-	.	ID=g8234.t1;Parent=g8234;
OY727107.1_Ormia_ochracea_genome_assembly,_chromosome:_3	AUGUSTUS	stop_codon	42388362	42388364	.	-	0	ID=g8234.t1.stop1;Parent=g8234.t1;
OY727107.1_Ormia_ochracea_genome_assembly,_chromosome:_3	AUGUSTUS	CDS	42388362	42388880	1	-	0	ID=g8234.t1.CDS1;Parent=g8234.t1;
OY727107.1_Ormia_ochracea_genome_assembly,_chromosome:_3	AUGUSTUS	exon	42388362	42388880	.	-	.	ID=g8234.t1.exon1;Parent=g8234.t1;
OY727107.1_Ormia_ochracea_genome_assembly,_chromosome:_3	AUGUSTUS	start_codon	42388878	42388880	.	-	0	ID=g8234.t1.start1;Parent=g8234.t1;
OY727107.1_Ormia_ochracea_genome_assembly,_chromosome:_3	AUGUSTUS	gene	42389521	42390958	.	-	.	ID=g8235;
OY727107.1_Ormia_ochracea_genome_assembly,_chromosome:_3	AUGUSTUS	mRNA	42389521	42390958	1	-	.	ID=g8235.t1;Parent=g8235;
OY727107.1_Ormia_ochracea_genome_assembly,_chromosome:_3	AUGUSTUS	stop_codon	42389521	42389523	.	-	0	ID=g8235.t1.stop1;Parent=g8235.t1;
OY727107.1_Ormia_ochracea_genome_assembly,_chromosome:_3	AUGUSTUS	CDS	42389521	42389807	1	-	2	ID=g8235.t1.CDS1;Parent=g8235.t1;
OY727107.1_Ormia_ochracea_genome_assembly,_chromosome:_3	AUGUSTUS	exon	42389521	42389807	.	-	.	ID=g8235.t1.exon1;Parent=g8235.t1;
OY727107.1_Ormia_ochracea_genome_assembly,_chromosome:_3	AUGUSTUS	intron	42389808	42390059	1	-	.	ID=g8235.t1.intron1;Parent=g8235.t1;
OY727107.1_Ormia_ochracea_genome_assembly,_chromosome:_3	AUGUSTUS	CDS	42390060	42390182	1	-	2	ID=g8235.t1.CDS2;Parent=g8235.t1;
OY727107.1_Ormia_ochracea_genome_assembly,_chromosome:_3	AUGUSTUS	exon	42390060	42390182	.	-	.	ID=g8235.t1.exon2;Parent=g8235.t1;
OY727107.1_Ormia_ochracea_genome_assembly,_chromosome:_3	AUGUSTUS	intron	42390183	42390236	1	-	.	ID=g8235.t1.intron2;Parent=g8235.t1;
OY727107.1_Ormia_ochracea_genome_assembly,_chromosome:_3	AUGUSTUS	CDS	42390237	42390384	1	-	0	ID=g8235.t1.CDS3;Parent=g8235.t1;
OY727107.1_Ormia_ochracea_genome_assembly,_chromosome:_3	AUGUSTUS	exon	42390237	42390384	.	-	.	ID=g8235.t1.exon3;Parent=g8235.t1;
OY727107.1_Ormia_ochracea_genome_assembly,_chromosome:_3	AUGUSTUS	intron	42390385	42390446	1	-	.	ID=g8235.t1.intron3;Parent=g8235.t1;
OY727107.1_Ormia_ochracea_genome_assembly,_chromosome:_3	AUGUSTUS	CDS	42390447	42390733	1	-	2	ID=g8235.t1.CDS4;Parent=g8235.t1;
OY727107.1_Ormia_ochracea_genome_assembly,_chromosome:_3	AUGUSTUS	exon	42390447	42390733	.	-	.	ID=g8235.t1.exon4;Parent=g8235.t1;
OY727107.1_Ormia_ochracea_genome_assembly,_chromosome:_3	AUGUSTUS	intron	42390734	42390822	1	-	.	ID=g8235.t1.intron4;Parent=g8235.t1;
OY727107.1_Ormia_ochracea_genome_assembly,_chromosome:_3	AUGUSTUS	CDS	42390823	42390958	1	-	0	ID=g8235.t1.CDS5;Parent=g8235.t1;
OY727107.1_Ormia_ochracea_genome_assembly,_chromosome:_3	AUGUSTUS	exon	42390823	42390958	.	-	.	ID=g8235.t1.exon5;Parent=g8235.t1;
OY727107.1_Ormia_ochracea_genome_assembly,_chromosome:_3	AUGUSTUS	start_codon	42390956	42390958	.	-	0	ID=g8235.t1.start1;Parent=g8235.t1;
OY727107.1_Ormia_ochracea_genome_assembly,_chromosome:_3	AUGUSTUS	gene	42391526	42393316	.	-	.	ID=g8236;
OY727107.1_Ormia_ochracea_genome_assembly,_chromosome:_3	AUGUSTUS	mRNA	42391526	42393316	1	-	.	ID=g8236.t1;Parent=g8236;
OY727107.1_Ormia_ochracea_genome_assembly,_chromosome:_3	AUGUSTUS	stop_codon	42391526	42391528	.	-	0	ID=g8236.t1.stop1;Parent=g8236.t1;
OY727107.1_Ormia_ochracea_genome_assembly,_chromosome:_3	AUGUSTUS	CDS	42391526	42393316	1	-	0	ID=g8236.t1.CDS1;Parent=g8236.t1;
OY727107.1_Ormia_ochracea_genome_assembly,_chromosome:_3	AUGUSTUS	exon	42391526	42393316	.	-	.	ID=g8236.t1.exon1;Parent=g8236.t1;
OY727107.1_Ormia_ochracea_genome_assembly,_chromosome:_3	AUGUSTUS	start_codon	42393314	42393316	.	-	0	ID=g8236.t1.start1;Parent=g8236.t1;
OY727107.1_Ormia_ochracea_genome_assembly,_chromosome:_3	AUGUSTUS	gene	42396394	42403073	.	+	.	ID=g8237;
OY727107.1_Ormia_ochracea_genome_assembly,_chromosome:_3	AUGUSTUS	mRNA	42396394	42403073	1	+	.	ID=g8237.t1;Parent=g8237;
OY727107.1_Ormia_ochracea_genome_assembly,_chromosome:_3	AUGUSTUS	start_codon	42396394	42396396	.	+	0	ID=g8237.t1.start1;Parent=g8237.t1;
OY727107.1_Ormia_ochracea_genome_assembly,_chromosome:_3	AUGUSTUS	CDS	42396394	42396546	1	+	0	ID=g8237.t1.CDS1;Parent=g8237.t1;
OY727107.1_Ormia_ochracea_genome_assembly,_chromosome:_3	AUGUSTUS	exon	42396394	42396546	.	+	.	ID=g8237.t1.exon1;Parent=g8237.t1;
OY727107.1_Ormia_ochracea_genome_assembly,_chromosome:_3	AUGUSTUS	intron	42396547	42396623	1	+	.	ID=g8237.t1.intron1;Parent=g8237.t1;
OY727107.1_Ormia_ochracea_genome_assembly,_chromosome:_3	AUGUSTUS	CDS	42396624	42396754	1	+	0	ID=g8237.t1.CDS2;Parent=g8237.t1;
OY727107.1_Ormia_ochracea_genome_assembly,_chromosome:_3	AUGUSTUS	exon	42396624	42396754	.	+	.	ID=g8237.t1.exon2;Parent=g8237.t1;
OY727107.1_Ormia_ochracea_genome_assembly,_chromosome:_3	AUGUSTUS	intron	42396755	42398730	1	+	.	ID=g8237.t1.intron2;Parent=g8237.t1;
OY727107.1_Ormia_ochracea_genome_assembly,_chromosome:_3	AUGUSTUS	CDS	42398731	42398914	1	+	1	ID=g8237.t1.CDS3;Parent=g8237.t1;
OY727107.1_Ormia_ochracea_genome_assembly,_chromosome:_3	AUGUSTUS	exon	42398731	42398914	.	+	.	ID=g8237.t1.exon3;Parent=g8237.t1;
OY727107.1_Ormia_ochracea_genome_assembly,_chromosome:_3	AUGUSTUS	intron	42398915	42398992	1	+	.	ID=g8237.t1.intron3;Parent=g8237.t1;
OY727107.1_Ormia_ochracea_genome_assembly,_chromosome:_3	AUGUSTUS	CDS	42398993	42399129	1	+	0	ID=g8237.t1.CDS4;Parent=g8237.t1;
OY727107.1_Ormia_ochracea_genome_assembly,_chromosome:_3	AUGUSTUS	exon	42398993	42399129	.	+	.	ID=g8237.t1.exon4;Parent=g8237.t1;
OY727107.1_Ormia_ochracea_genome_assembly,_chromosome:_3	AUGUSTUS	intron	42399130	42399183	1	+	.	ID=g8237.t1.intron4;Parent=g8237.t1;
OY727107.1_Ormia_ochracea_genome_assembly,_chromosome:_3	AUGUSTUS	CDS	42399184	42399318	1	+	1	ID=g8237.t1.CDS5;Parent=g8237.t1;
OY727107.1_Ormia_ochracea_genome_assembly,_chromosome:_3	AUGUSTUS	exon	42399184	42399318	.	+	.	ID=g8237.t1.exon5;Parent=g8237.t1;
OY727107.1_Ormia_ochracea_genome_assembly,_chromosome:_3	AUGUSTUS	intron	42399319	42399379	1	+	.	ID=g8237.t1.intron5;Parent=g8237.t1;
OY727107.1_Ormia_ochracea_genome_assembly,_chromosome:_3	AUGUSTUS	CDS	42399380	42400080	1	+	1	ID=g8237.t1.CDS6;Parent=g8237.t1;
OY727107.1_Ormia_ochracea_genome_assembly,_chromosome:_3	AUGUSTUS	exon	42399380	42400080	.	+	.	ID=g8237.t1.exon6;Parent=g8237.t1;
OY727107.1_Ormia_ochracea_genome_assembly,_chromosome:_3	AUGUSTUS	intron	42400081	42400139	1	+	.	ID=g8237.t1.intron6;Parent=g8237.t1;
OY727107.1_Ormia_ochracea_genome_assembly,_chromosome:_3	AUGUSTUS	CDS	42400140	42400840	1	+	2	ID=g8237.t1.CDS7;Parent=g8237.t1;
OY727107.1_Ormia_ochracea_genome_assembly,_chromosome:_3	AUGUSTUS	exon	42400140	42400840	.	+	.	ID=g8237.t1.exon7;Parent=g8237.t1;
OY727107.1_Ormia_ochracea_genome_assembly,_chromosome:_3	AUGUSTUS	intron	42400841	42400932	1	+	.	ID=g8237.t1.intron7;Parent=g8237.t1;
OY727107.1_Ormia_ochracea_genome_assembly,_chromosome:_3	AUGUSTUS	CDS	42400933	42401550	1	+	0	ID=g8237.t1.CDS8;Parent=g8237.t1;
OY727107.1_Ormia_ochracea_genome_assembly,_chromosome:_3	AUGUSTUS	exon	42400933	42401550	.	+	.	ID=g8237.t1.exon8;Parent=g8237.t1;
OY727107.1_Ormia_ochracea_genome_assembly,_chromosome:_3	AUGUSTUS	intron	42401551	42401757	1	+	.	ID=g8237.t1.intron8;Parent=g8237.t1;
OY727107.1_Ormia_ochracea_genome_assembly,_chromosome:_3	AUGUSTUS	CDS	42401758	42401845	1	+	0	ID=g8237.t1.CDS9;Parent=g8237.t1;
OY727107.1_Ormia_ochracea_genome_assembly,_chromosome:_3	AUGUSTUS	exon	42401758	42401845	.	+	.	ID=g8237.t1.exon9;Parent=g8237.t1;
OY727107.1_Ormia_ochracea_genome_assembly,_chromosome:_3	AUGUSTUS	intron	42401846	42402648	1	+	.	ID=g8237.t1.intron9;Parent=g8237.t1;
OY727107.1_Ormia_ochracea_genome_assembly,_chromosome:_3	AUGUSTUS	CDS	42402649	42403073	1	+	2	ID=g8237.t1.CDS10;Parent=g8237.t1;
OY727107.1_Ormia_ochracea_genome_assembly,_chromosome:_3	AUGUSTUS	exon	42402649	42403073	.	+	.	ID=g8237.t1.exon10;Parent=g8237.t1;
OY727107.1_Ormia_ochracea_genome_assembly,_chromosome:_3	AUGUSTUS	stop_codon	42403071	42403073	.	+	0	ID=g8237.t1.stop1;Parent=g8237.t1;
OY727107.1_Ormia_ochracea_genome_assembly,_chromosome:_3	AUGUSTUS	gene	42411787	42416267	.	+	.	ID=g8238;
OY727107.1_Ormia_ochracea_genome_assembly,_chromosome:_3	AUGUSTUS	mRNA	42411787	42416267	0.62	+	.	ID=g8238.t1;Parent=g8238;
OY727107.1_Ormia_ochracea_genome_assembly,_chromosome:_3	AUGUSTUS	start_codon	42411787	42411789	.	+	0	ID=g8238.t1.start1;Parent=g8238.t1;
OY727107.1_Ormia_ochracea_genome_assembly,_chromosome:_3	AUGUSTUS	CDS	42411787	42412377	0.99	+	0	ID=g8238.t1.CDS1;Parent=g8238.t1;
OY727107.1_Ormia_ochracea_genome_assembly,_chromosome:_3	AUGUSTUS	exon	42411787	42412377	.	+	.	ID=g8238.t1.exon1;Parent=g8238.t1;
OY727107.1_Ormia_ochracea_genome_assembly,_chromosome:_3	AUGUSTUS	intron	42412378	42414640	0.75	+	.	ID=g8238.t1.intron1;Parent=g8238.t1;
OY727107.1_Ormia_ochracea_genome_assembly,_chromosome:_3	AUGUSTUS	CDS	42414641	42414797	0.67	+	0	ID=g8238.t1.CDS2;Parent=g8238.t1;
OY727107.1_Ormia_ochracea_genome_assembly,_chromosome:_3	AUGUSTUS	exon	42414641	42414797	.	+	.	ID=g8238.t1.exon2;Parent=g8238.t1;
OY727107.1_Ormia_ochracea_genome_assembly,_chromosome:_3	AUGUSTUS	intron	42414798	42416172	0.62	+	.	ID=g8238.t1.intron2;Parent=g8238.t1;
OY727107.1_Ormia_ochracea_genome_assembly,_chromosome:_3	AUGUSTUS	CDS	42416173	42416267	0.62	+	2	ID=g8238.t1.CDS3;Parent=g8238.t1;
OY727107.1_Ormia_ochracea_genome_assembly,_chromosome:_3	AUGUSTUS	exon	42416173	42416267	.	+	.	ID=g8238.t1.exon3;Parent=g8238.t1;
OY727107.1_Ormia_ochracea_genome_assembly,_chromosome:_3	AUGUSTUS	stop_codon	42416265	42416267	.	+	0	ID=g8238.t1.stop1;Parent=g8238.t1;
OY727107.1_Ormia_ochracea_genome_assembly,_chromosome:_3	AUGUSTUS	gene	42422971	42435060	.	+	.	ID=g8239;
OY727107.1_Ormia_ochracea_genome_assembly,_chromosome:_3	AUGUSTUS	mRNA	42422971	42435060	1	+	.	ID=g8239.t1;Parent=g8239;
OY727107.1_Ormia_ochracea_genome_assembly,_chromosome:_3	AUGUSTUS	start_codon	42422971	42422973	.	+	0	ID=g8239.t1.start1;Parent=g8239.t1;
OY727107.1_Ormia_ochracea_genome_assembly,_chromosome:_3	AUGUSTUS	CDS	42422971	42423089	1	+	0	ID=g8239.t1.CDS1;Parent=g8239.t1;
OY727107.1_Ormia_ochracea_genome_assembly,_chromosome:_3	AUGUSTUS	exon	42422971	42423089	.	+	.	ID=g8239.t1.exon1;Parent=g8239.t1;
OY727107.1_Ormia_ochracea_genome_assembly,_chromosome:_3	AUGUSTUS	intron	42423090	42425907	1	+	.	ID=g8239.t1.intron1;Parent=g8239.t1;
OY727107.1_Ormia_ochracea_genome_assembly,_chromosome:_3	AUGUSTUS	CDS	42425908	42425994	1	+	1	ID=g8239.t1.CDS2;Parent=g8239.t1;
OY727107.1_Ormia_ochracea_genome_assembly,_chromosome:_3	AUGUSTUS	exon	42425908	42425994	.	+	.	ID=g8239.t1.exon2;Parent=g8239.t1;
OY727107.1_Ormia_ochracea_genome_assembly,_chromosome:_3	AUGUSTUS	intron	42425995	42426659	1	+	.	ID=g8239.t1.intron2;Parent=g8239.t1;
OY727107.1_Ormia_ochracea_genome_assembly,_chromosome:_3	AUGUSTUS	CDS	42426660	42426841	1	+	1	ID=g8239.t1.CDS3;Parent=g8239.t1;
OY727107.1_Ormia_ochracea_genome_assembly,_chromosome:_3	AUGUSTUS	exon	42426660	42426841	.	+	.	ID=g8239.t1.exon3;Parent=g8239.t1;
OY727107.1_Ormia_ochracea_genome_assembly,_chromosome:_3	AUGUSTUS	intron	42426842	42432636	1	+	.	ID=g8239.t1.intron3;Parent=g8239.t1;
OY727107.1_Ormia_ochracea_genome_assembly,_chromosome:_3	AUGUSTUS	CDS	42432637	42432701	1	+	2	ID=g8239.t1.CDS4;Parent=g8239.t1;
OY727107.1_Ormia_ochracea_genome_assembly,_chromosome:_3	AUGUSTUS	exon	42432637	42432701	.	+	.	ID=g8239.t1.exon4;Parent=g8239.t1;
OY727107.1_Ormia_ochracea_genome_assembly,_chromosome:_3	AUGUSTUS	intron	42432702	42432972	1	+	.	ID=g8239.t1.intron4;Parent=g8239.t1;
OY727107.1_Ormia_ochracea_genome_assembly,_chromosome:_3	AUGUSTUS	CDS	42432973	42433154	1	+	0	ID=g8239.t1.CDS5;Parent=g8239.t1;
OY727107.1_Ormia_ochracea_genome_assembly,_chromosome:_3	AUGUSTUS	exon	42432973	42433154	.	+	.	ID=g8239.t1.exon5;Parent=g8239.t1;
OY727107.1_Ormia_ochracea_genome_assembly,_chromosome:_3	AUGUSTUS	intron	42433155	42433530	1	+	.	ID=g8239.t1.intron5;Parent=g8239.t1;
OY727107.1_Ormia_ochracea_genome_assembly,_chromosome:_3	AUGUSTUS	CDS	42433531	42433705	1	+	1	ID=g8239.t1.CDS6;Parent=g8239.t1;
OY727107.1_Ormia_ochracea_genome_assembly,_chromosome:_3	AUGUSTUS	exon	42433531	42433705	.	+	.	ID=g8239.t1.exon6;Parent=g8239.t1;
OY727107.1_Ormia_ochracea_genome_assembly,_chromosome:_3	AUGUSTUS	intron	42433706	42433768	1	+	.	ID=g8239.t1.intron6;Parent=g8239.t1;
OY727107.1_Ormia_ochracea_genome_assembly,_chromosome:_3	AUGUSTUS	CDS	42433769	42433930	1	+	0	ID=g8239.t1.CDS7;Parent=g8239.t1;
OY727107.1_Ormia_ochracea_genome_assembly,_chromosome:_3	AUGUSTUS	exon	42433769	42433930	.	+	.	ID=g8239.t1.exon7;Parent=g8239.t1;
OY727107.1_Ormia_ochracea_genome_assembly,_chromosome:_3	AUGUSTUS	intron	42433931	42433989	1	+	.	ID=g8239.t1.intron7;Parent=g8239.t1;
OY727107.1_Ormia_ochracea_genome_assembly,_chromosome:_3	AUGUSTUS	CDS	42433990	42434181	1	+	0	ID=g8239.t1.CDS8;Parent=g8239.t1;
OY727107.1_Ormia_ochracea_genome_assembly,_chromosome:_3	AUGUSTUS	exon	42433990	42434181	.	+	.	ID=g8239.t1.exon8;Parent=g8239.t1;
OY727107.1_Ormia_ochracea_genome_assembly,_chromosome:_3	AUGUSTUS	intron	42434182	42434248	1	+	.	ID=g8239.t1.intron8;Parent=g8239.t1;
OY727107.1_Ormia_ochracea_genome_assembly,_chromosome:_3	AUGUSTUS	CDS	42434249	42434426	1	+	0	ID=g8239.t1.CDS9;Parent=g8239.t1;
OY727107.1_Ormia_ochracea_genome_assembly,_chromosome:_3	AUGUSTUS	exon	42434249	42434426	.	+	.	ID=g8239.t1.exon9;Parent=g8239.t1;
OY727107.1_Ormia_ochracea_genome_assembly,_chromosome:_3	AUGUSTUS	intron	42434427	42434854	1	+	.	ID=g8239.t1.intron9;Parent=g8239.t1;
OY727107.1_Ormia_ochracea_genome_assembly,_chromosome:_3	AUGUSTUS	CDS	42434855	42435060	1	+	2	ID=g8239.t1.CDS10;Parent=g8239.t1;
OY727107.1_Ormia_ochracea_genome_assembly,_chromosome:_3	AUGUSTUS	exon	42434855	42435060	.	+	.	ID=g8239.t1.exon10;Parent=g8239.t1;
OY727107.1_Ormia_ochracea_genome_assembly,_chromosome:_3	AUGUSTUS	stop_codon	42435058	42435060	.	+	0	ID=g8239.t1.stop1;Parent=g8239.t1;
OY727107.1_Ormia_ochracea_genome_assembly,_chromosome:_3	AUGUSTUS	mRNA	42422971	42435060	1	+	.	ID=g8239.t2;Parent=g8239;
OY727107.1_Ormia_ochracea_genome_assembly,_chromosome:_3	AUGUSTUS	start_codon	42422971	42422973	.	+	0	ID=g8239.t2.start1;Parent=g8239.t2;
OY727107.1_Ormia_ochracea_genome_assembly,_chromosome:_3	AUGUSTUS	CDS	42422971	42423089	1	+	0	ID=g8239.t2.CDS1;Parent=g8239.t2;
OY727107.1_Ormia_ochracea_genome_assembly,_chromosome:_3	AUGUSTUS	exon	42422971	42423089	.	+	.	ID=g8239.t2.exon1;Parent=g8239.t2;
OY727107.1_Ormia_ochracea_genome_assembly,_chromosome:_3	AUGUSTUS	intron	42423090	42423554	1	+	.	ID=g8239.t2.intron1;Parent=g8239.t2;
OY727107.1_Ormia_ochracea_genome_assembly,_chromosome:_3	AUGUSTUS	CDS	42423555	42423659	1	+	1	ID=g8239.t2.CDS2;Parent=g8239.t2;
OY727107.1_Ormia_ochracea_genome_assembly,_chromosome:_3	AUGUSTUS	exon	42423555	42423659	.	+	.	ID=g8239.t2.exon2;Parent=g8239.t2;
OY727107.1_Ormia_ochracea_genome_assembly,_chromosome:_3	AUGUSTUS	intron	42423660	42425907	1	+	.	ID=g8239.t2.intron2;Parent=g8239.t2;
OY727107.1_Ormia_ochracea_genome_assembly,_chromosome:_3	AUGUSTUS	CDS	42425908	42425994	1	+	1	ID=g8239.t2.CDS3;Parent=g8239.t2;
OY727107.1_Ormia_ochracea_genome_assembly,_chromosome:_3	AUGUSTUS	exon	42425908	42425994	.	+	.	ID=g8239.t2.exon3;Parent=g8239.t2;
OY727107.1_Ormia_ochracea_genome_assembly,_chromosome:_3	AUGUSTUS	intron	42425995	42426659	1	+	.	ID=g8239.t2.intron3;Parent=g8239.t2;
OY727107.1_Ormia_ochracea_genome_assembly,_chromosome:_3	AUGUSTUS	CDS	42426660	42426841	1	+	1	ID=g8239.t2.CDS4;Parent=g8239.t2;
OY727107.1_Ormia_ochracea_genome_assembly,_chromosome:_3	AUGUSTUS	exon	42426660	42426841	.	+	.	ID=g8239.t2.exon4;Parent=g8239.t2;
OY727107.1_Ormia_ochracea_genome_assembly,_chromosome:_3	AUGUSTUS	intron	42426842	42432636	1	+	.	ID=g8239.t2.intron4;Parent=g8239.t2;
OY727107.1_Ormia_ochracea_genome_assembly,_chromosome:_3	AUGUSTUS	CDS	42432637	42432701	1	+	2	ID=g8239.t2.CDS5;Parent=g8239.t2;
OY727107.1_Ormia_ochracea_genome_assembly,_chromosome:_3	AUGUSTUS	exon	42432637	42432701	.	+	.	ID=g8239.t2.exon5;Parent=g8239.t2;
OY727107.1_Ormia_ochracea_genome_assembly,_chromosome:_3	AUGUSTUS	intron	42432702	42432972	1	+	.	ID=g8239.t2.intron5;Parent=g8239.t2;
OY727107.1_Ormia_ochracea_genome_assembly,_chromosome:_3	AUGUSTUS	CDS	42432973	42433154	1	+	0	ID=g8239.t2.CDS6;Parent=g8239.t2;
OY727107.1_Ormia_ochracea_genome_assembly,_chromosome:_3	AUGUSTUS	exon	42432973	42433154	.	+	.	ID=g8239.t2.exon6;Parent=g8239.t2;
OY727107.1_Ormia_ochracea_genome_assembly,_chromosome:_3	AUGUSTUS	intron	42433155	42433530	1	+	.	ID=g8239.t2.intron6;Parent=g8239.t2;
OY727107.1_Ormia_ochracea_genome_assembly,_chromosome:_3	AUGUSTUS	CDS	42433531	42433705	1	+	1	ID=g8239.t2.CDS7;Parent=g8239.t2;
OY727107.1_Ormia_ochracea_genome_assembly,_chromosome:_3	AUGUSTUS	exon	42433531	42433705	.	+	.	ID=g8239.t2.exon7;Parent=g8239.t2;
OY727107.1_Ormia_ochracea_genome_assembly,_chromosome:_3	AUGUSTUS	intron	42433706	42433768	1	+	.	ID=g8239.t2.intron7;Parent=g8239.t2;
OY727107.1_Ormia_ochracea_genome_assembly,_chromosome:_3	AUGUSTUS	CDS	42433769	42433930	1	+	0	ID=g8239.t2.CDS8;Parent=g8239.t2;
OY727107.1_Ormia_ochracea_genome_assembly,_chromosome:_3	AUGUSTUS	exon	42433769	42433930	.	+	.	ID=g8239.t2.exon8;Parent=g8239.t2;
OY727107.1_Ormia_ochracea_genome_assembly,_chromosome:_3	AUGUSTUS	intron	42433931	42433989	1	+	.	ID=g8239.t2.intron8;Parent=g8239.t2;
OY727107.1_Ormia_ochracea_genome_assembly,_chromosome:_3	AUGUSTUS	CDS	42433990	42434181	1	+	0	ID=g8239.t2.CDS9;Parent=g8239.t2;
OY727107.1_Ormia_ochracea_genome_assembly,_chromosome:_3	AUGUSTUS	exon	42433990	42434181	.	+	.	ID=g8239.t2.exon9;Parent=g8239.t2;
OY727107.1_Ormia_ochracea_genome_assembly,_chromosome:_3	AUGUSTUS	intron	42434182	42434248	1	+	.	ID=g8239.t2.intron9;Parent=g8239.t2;
OY727107.1_Ormia_ochracea_genome_assembly,_chromosome:_3	AUGUSTUS	CDS	42434249	42434426	1	+	0	ID=g8239.t2.CDS10;Parent=g8239.t2;
OY727107.1_Ormia_ochracea_genome_assembly,_chromosome:_3	AUGUSTUS	exon	42434249	42434426	.	+	.	ID=g8239.t2.exon10;Parent=g8239.t2;
OY727107.1_Ormia_ochracea_genome_assembly,_chromosome:_3	AUGUSTUS	intron	42434427	42434854	1	+	.	ID=g8239.t2.intron10;Parent=g8239.t2;
OY727107.1_Ormia_ochracea_genome_assembly,_chromosome:_3	AUGUSTUS	CDS	42434855	42435060	1	+	2	ID=g8239.t2.CDS11;Parent=g8239.t2;
OY727107.1_Ormia_ochracea_genome_assembly,_chromosome:_3	AUGUSTUS	exon	42434855	42435060	.	+	.	ID=g8239.t2.exon11;Parent=g8239.t2;
OY727107.1_Ormia_ochracea_genome_assembly,_chromosome:_3	AUGUSTUS	stop_codon	42435058	42435060	.	+	0	ID=g8239.t2.stop1;Parent=g8239.t2;
OY727107.1_Ormia_ochracea_genome_assembly,_chromosome:_3	GeneMark.hmm3	mRNA	42423541	42435060	.	+	.	ID=g8239.t3;Parent=g8239;
OY727107.1_Ormia_ochracea_genome_assembly,_chromosome:_3	GeneMark.hmm3	start_codon	42423541	42423543	.	+	0	ID=g8239.t3.start1;Parent=g8239.t3;
OY727107.1_Ormia_ochracea_genome_assembly,_chromosome:_3	GeneMark.hmm3	CDS	42423541	42423659	.	+	0	ID=g8239.t3.CDS1;Parent=g8239.t3;
OY727107.1_Ormia_ochracea_genome_assembly,_chromosome:_3	GeneMark.hmm3	exon	42423541	42423659	0	+	.	ID=g8239.t3.exon1;Parent=g8239.t3;
OY727107.1_Ormia_ochracea_genome_assembly,_chromosome:_3	GeneMark.hmm3	intron	42423660	42425907	.	+	1	ID=g8239.t3.intron1;Parent=g8239.t3;
OY727107.1_Ormia_ochracea_genome_assembly,_chromosome:_3	GeneMark.hmm3	CDS	42425908	42425994	.	+	1	ID=g8239.t3.CDS2;Parent=g8239.t3;
OY727107.1_Ormia_ochracea_genome_assembly,_chromosome:_3	GeneMark.hmm3	exon	42425908	42425994	0	+	.	ID=g8239.t3.exon2;Parent=g8239.t3;
OY727107.1_Ormia_ochracea_genome_assembly,_chromosome:_3	GeneMark.hmm3	intron	42425995	42426659	.	+	1	ID=g8239.t3.intron2;Parent=g8239.t3;
OY727107.1_Ormia_ochracea_genome_assembly,_chromosome:_3	GeneMark.hmm3	CDS	42426660	42426841	.	+	1	ID=g8239.t3.CDS3;Parent=g8239.t3;
OY727107.1_Ormia_ochracea_genome_assembly,_chromosome:_3	GeneMark.hmm3	exon	42426660	42426841	0	+	.	ID=g8239.t3.exon3;Parent=g8239.t3;
OY727107.1_Ormia_ochracea_genome_assembly,_chromosome:_3	GeneMark.hmm3	intron	42426842	42432636	.	+	2	ID=g8239.t3.intron3;Parent=g8239.t3;
OY727107.1_Ormia_ochracea_genome_assembly,_chromosome:_3	GeneMark.hmm3	CDS	42432637	42432701	.	+	2	ID=g8239.t3.CDS4;Parent=g8239.t3;
OY727107.1_Ormia_ochracea_genome_assembly,_chromosome:_3	GeneMark.hmm3	exon	42432637	42432701	0	+	.	ID=g8239.t3.exon4;Parent=g8239.t3;
OY727107.1_Ormia_ochracea_genome_assembly,_chromosome:_3	GeneMark.hmm3	intron	42432702	42432972	.	+	0	ID=g8239.t3.intron4;Parent=g8239.t3;
OY727107.1_Ormia_ochracea_genome_assembly,_chromosome:_3	GeneMark.hmm3	CDS	42432973	42433154	.	+	0	ID=g8239.t3.CDS5;Parent=g8239.t3;
OY727107.1_Ormia_ochracea_genome_assembly,_chromosome:_3	GeneMark.hmm3	exon	42432973	42433154	0	+	.	ID=g8239.t3.exon5;Parent=g8239.t3;
OY727107.1_Ormia_ochracea_genome_assembly,_chromosome:_3	GeneMark.hmm3	intron	42433155	42433530	.	+	1	ID=g8239.t3.intron5;Parent=g8239.t3;
OY727107.1_Ormia_ochracea_genome_assembly,_chromosome:_3	GeneMark.hmm3	CDS	42433531	42433705	.	+	1	ID=g8239.t3.CDS6;Parent=g8239.t3;
OY727107.1_Ormia_ochracea_genome_assembly,_chromosome:_3	GeneMark.hmm3	exon	42433531	42433705	0	+	.	ID=g8239.t3.exon6;Parent=g8239.t3;
OY727107.1_Ormia_ochracea_genome_assembly,_chromosome:_3	GeneMark.hmm3	intron	42433706	42433768	.	+	0	ID=g8239.t3.intron6;Parent=g8239.t3;
OY727107.1_Ormia_ochracea_genome_assembly,_chromosome:_3	GeneMark.hmm3	CDS	42433769	42433930	.	+	0	ID=g8239.t3.CDS7;Parent=g8239.t3;
OY727107.1_Ormia_ochracea_genome_assembly,_chromosome:_3	GeneMark.hmm3	exon	42433769	42433930	0	+	.	ID=g8239.t3.exon7;Parent=g8239.t3;
OY727107.1_Ormia_ochracea_genome_assembly,_chromosome:_3	GeneMark.hmm3	intron	42433931	42433989	.	+	0	ID=g8239.t3.intron7;Parent=g8239.t3;
OY727107.1_Ormia_ochracea_genome_assembly,_chromosome:_3	GeneMark.hmm3	CDS	42433990	42434181	.	+	0	ID=g8239.t3.CDS8;Parent=g8239.t3;
OY727107.1_Ormia_ochracea_genome_assembly,_chromosome:_3	GeneMark.hmm3	exon	42433990	42434181	0	+	.	ID=g8239.t3.exon8;Parent=g8239.t3;
OY727107.1_Ormia_ochracea_genome_assembly,_chromosome:_3	GeneMark.hmm3	intron	42434182	42434248	.	+	0	ID=g8239.t3.intron8;Parent=g8239.t3;
OY727107.1_Ormia_ochracea_genome_assembly,_chromosome:_3	GeneMark.hmm3	CDS	42434249	42434426	.	+	0	ID=g8239.t3.CDS9;Parent=g8239.t3;
OY727107.1_Ormia_ochracea_genome_assembly,_chromosome:_3	GeneMark.hmm3	exon	42434249	42434426	0	+	.	ID=g8239.t3.exon9;Parent=g8239.t3;
OY727107.1_Ormia_ochracea_genome_assembly,_chromosome:_3	GeneMark.hmm3	intron	42434427	42434854	.	+	2	ID=g8239.t3.intron9;Parent=g8239.t3;
OY727107.1_Ormia_ochracea_genome_assembly,_chromosome:_3	GeneMark.hmm3	CDS	42434855	42435060	.	+	2	ID=g8239.t3.CDS10;Parent=g8239.t3;
OY727107.1_Ormia_ochracea_genome_assembly,_chromosome:_3	GeneMark.hmm3	exon	42434855	42435060	0	+	.	ID=g8239.t3.exon10;Parent=g8239.t3;
OY727107.1_Ormia_ochracea_genome_assembly,_chromosome:_3	GeneMark.hmm3	stop_codon	42435058	42435060	.	+	0	ID=g8239.t3.stop1;Parent=g8239.t3;
OY727107.1_Ormia_ochracea_genome_assembly,_chromosome:_3	AUGUSTUS	gene	42443257	42450515	.	+	.	ID=g8240;
OY727107.1_Ormia_ochracea_genome_assembly,_chromosome:_3	AUGUSTUS	mRNA	42443257	42450515	1	+	.	ID=g8240.t1;Parent=g8240;
OY727107.1_Ormia_ochracea_genome_assembly,_chromosome:_3	AUGUSTUS	start_codon	42443257	42443259	.	+	0	ID=g8240.t1.start1;Parent=g8240.t1;
OY727107.1_Ormia_ochracea_genome_assembly,_chromosome:_3	AUGUSTUS	CDS	42443257	42443509	1	+	0	ID=g8240.t1.CDS1;Parent=g8240.t1;
OY727107.1_Ormia_ochracea_genome_assembly,_chromosome:_3	AUGUSTUS	exon	42443257	42443509	.	+	.	ID=g8240.t1.exon1;Parent=g8240.t1;
OY727107.1_Ormia_ochracea_genome_assembly,_chromosome:_3	AUGUSTUS	intron	42443510	42443587	1	+	.	ID=g8240.t1.intron1;Parent=g8240.t1;
OY727107.1_Ormia_ochracea_genome_assembly,_chromosome:_3	AUGUSTUS	CDS	42443588	42443805	1	+	2	ID=g8240.t1.CDS2;Parent=g8240.t1;
OY727107.1_Ormia_ochracea_genome_assembly,_chromosome:_3	AUGUSTUS	exon	42443588	42443805	.	+	.	ID=g8240.t1.exon2;Parent=g8240.t1;
OY727107.1_Ormia_ochracea_genome_assembly,_chromosome:_3	AUGUSTUS	intron	42443806	42445042	1	+	.	ID=g8240.t1.intron2;Parent=g8240.t1;
OY727107.1_Ormia_ochracea_genome_assembly,_chromosome:_3	AUGUSTUS	CDS	42445043	42445224	1	+	0	ID=g8240.t1.CDS3;Parent=g8240.t1;
OY727107.1_Ormia_ochracea_genome_assembly,_chromosome:_3	AUGUSTUS	exon	42445043	42445224	.	+	.	ID=g8240.t1.exon3;Parent=g8240.t1;
OY727107.1_Ormia_ochracea_genome_assembly,_chromosome:_3	AUGUSTUS	intron	42445225	42445309	1	+	.	ID=g8240.t1.intron3;Parent=g8240.t1;
OY727107.1_Ormia_ochracea_genome_assembly,_chromosome:_3	AUGUSTUS	CDS	42445310	42445539	1	+	1	ID=g8240.t1.CDS4;Parent=g8240.t1;
OY727107.1_Ormia_ochracea_genome_assembly,_chromosome:_3	AUGUSTUS	exon	42445310	42445539	.	+	.	ID=g8240.t1.exon4;Parent=g8240.t1;
OY727107.1_Ormia_ochracea_genome_assembly,_chromosome:_3	AUGUSTUS	intron	42445540	42445606	1	+	.	ID=g8240.t1.intron4;Parent=g8240.t1;
OY727107.1_Ormia_ochracea_genome_assembly,_chromosome:_3	AUGUSTUS	CDS	42445607	42445892	1	+	2	ID=g8240.t1.CDS5;Parent=g8240.t1;
OY727107.1_Ormia_ochracea_genome_assembly,_chromosome:_3	AUGUSTUS	exon	42445607	42445892	.	+	.	ID=g8240.t1.exon5;Parent=g8240.t1;
OY727107.1_Ormia_ochracea_genome_assembly,_chromosome:_3	AUGUSTUS	intron	42445893	42445959	1	+	.	ID=g8240.t1.intron5;Parent=g8240.t1;
OY727107.1_Ormia_ochracea_genome_assembly,_chromosome:_3	AUGUSTUS	CDS	42445960	42446067	1	+	1	ID=g8240.t1.CDS6;Parent=g8240.t1;
OY727107.1_Ormia_ochracea_genome_assembly,_chromosome:_3	AUGUSTUS	exon	42445960	42446067	.	+	.	ID=g8240.t1.exon6;Parent=g8240.t1;
OY727107.1_Ormia_ochracea_genome_assembly,_chromosome:_3	AUGUSTUS	intron	42446068	42447473	1	+	.	ID=g8240.t1.intron6;Parent=g8240.t1;
OY727107.1_Ormia_ochracea_genome_assembly,_chromosome:_3	AUGUSTUS	CDS	42447474	42447639	1	+	1	ID=g8240.t1.CDS7;Parent=g8240.t1;
OY727107.1_Ormia_ochracea_genome_assembly,_chromosome:_3	AUGUSTUS	exon	42447474	42447639	.	+	.	ID=g8240.t1.exon7;Parent=g8240.t1;
OY727107.1_Ormia_ochracea_genome_assembly,_chromosome:_3	AUGUSTUS	intron	42447640	42447832	1	+	.	ID=g8240.t1.intron7;Parent=g8240.t1;
OY727107.1_Ormia_ochracea_genome_assembly,_chromosome:_3	AUGUSTUS	CDS	42447833	42448014	1	+	0	ID=g8240.t1.CDS8;Parent=g8240.t1;
OY727107.1_Ormia_ochracea_genome_assembly,_chromosome:_3	AUGUSTUS	exon	42447833	42448014	.	+	.	ID=g8240.t1.exon8;Parent=g8240.t1;
OY727107.1_Ormia_ochracea_genome_assembly,_chromosome:_3	AUGUSTUS	intron	42448015	42448080	1	+	.	ID=g8240.t1.intron8;Parent=g8240.t1;
OY727107.1_Ormia_ochracea_genome_assembly,_chromosome:_3	AUGUSTUS	CDS	42448081	42448232	1	+	1	ID=g8240.t1.CDS9;Parent=g8240.t1;
OY727107.1_Ormia_ochracea_genome_assembly,_chromosome:_3	AUGUSTUS	exon	42448081	42448232	.	+	.	ID=g8240.t1.exon9;Parent=g8240.t1;
OY727107.1_Ormia_ochracea_genome_assembly,_chromosome:_3	AUGUSTUS	intron	42448233	42449100	1	+	.	ID=g8240.t1.intron9;Parent=g8240.t1;
OY727107.1_Ormia_ochracea_genome_assembly,_chromosome:_3	AUGUSTUS	CDS	42449101	42449265	1	+	2	ID=g8240.t1.CDS10;Parent=g8240.t1;
OY727107.1_Ormia_ochracea_genome_assembly,_chromosome:_3	AUGUSTUS	exon	42449101	42449265	.	+	.	ID=g8240.t1.exon10;Parent=g8240.t1;
OY727107.1_Ormia_ochracea_genome_assembly,_chromosome:_3	AUGUSTUS	intron	42449266	42450201	1	+	.	ID=g8240.t1.intron10;Parent=g8240.t1;
OY727107.1_Ormia_ochracea_genome_assembly,_chromosome:_3	AUGUSTUS	CDS	42450202	42450344	1	+	2	ID=g8240.t1.CDS11;Parent=g8240.t1;
OY727107.1_Ormia_ochracea_genome_assembly,_chromosome:_3	AUGUSTUS	exon	42450202	42450344	.	+	.	ID=g8240.t1.exon11;Parent=g8240.t1;
OY727107.1_Ormia_ochracea_genome_assembly,_chromosome:_3	AUGUSTUS	intron	42450345	42450398	1	+	.	ID=g8240.t1.intron11;Parent=g8240.t1;
OY727107.1_Ormia_ochracea_genome_assembly,_chromosome:_3	AUGUSTUS	CDS	42450399	42450515	1	+	0	ID=g8240.t1.CDS12;Parent=g8240.t1;
OY727107.1_Ormia_ochracea_genome_assembly,_chromosome:_3	AUGUSTUS	exon	42450399	42450515	.	+	.	ID=g8240.t1.exon12;Parent=g8240.t1;
OY727107.1_Ormia_ochracea_genome_assembly,_chromosome:_3	AUGUSTUS	stop_codon	42450513	42450515	.	+	0	ID=g8240.t1.stop1;Parent=g8240.t1;
OY727107.1_Ormia_ochracea_genome_assembly,_chromosome:_3	AUGUSTUS	gene	42466134	42496906	.	+	.	ID=g8241;
OY727107.1_Ormia_ochracea_genome_assembly,_chromosome:_3	AUGUSTUS	mRNA	42466134	42496906	0.53	+	.	ID=g8241.t1;Parent=g8241;
OY727107.1_Ormia_ochracea_genome_assembly,_chromosome:_3	AUGUSTUS	start_codon	42466134	42466136	.	+	0	ID=g8241.t1.start1;Parent=g8241.t1;
OY727107.1_Ormia_ochracea_genome_assembly,_chromosome:_3	AUGUSTUS	CDS	42466134	42466500	0.71	+	0	ID=g8241.t1.CDS1;Parent=g8241.t1;
OY727107.1_Ormia_ochracea_genome_assembly,_chromosome:_3	AUGUSTUS	exon	42466134	42466500	.	+	.	ID=g8241.t1.exon1;Parent=g8241.t1;
OY727107.1_Ormia_ochracea_genome_assembly,_chromosome:_3	AUGUSTUS	intron	42466501	42491805	0.53	+	.	ID=g8241.t1.intron1;Parent=g8241.t1;
OY727107.1_Ormia_ochracea_genome_assembly,_chromosome:_3	AUGUSTUS	CDS	42491806	42492071	1	+	2	ID=g8241.t1.CDS2;Parent=g8241.t1;
OY727107.1_Ormia_ochracea_genome_assembly,_chromosome:_3	AUGUSTUS	exon	42491806	42492071	.	+	.	ID=g8241.t1.exon2;Parent=g8241.t1;
OY727107.1_Ormia_ochracea_genome_assembly,_chromosome:_3	AUGUSTUS	intron	42492072	42493278	1	+	.	ID=g8241.t1.intron2;Parent=g8241.t1;
OY727107.1_Ormia_ochracea_genome_assembly,_chromosome:_3	AUGUSTUS	CDS	42493279	42493457	1	+	0	ID=g8241.t1.CDS3;Parent=g8241.t1;
OY727107.1_Ormia_ochracea_genome_assembly,_chromosome:_3	AUGUSTUS	exon	42493279	42493457	.	+	.	ID=g8241.t1.exon3;Parent=g8241.t1;
OY727107.1_Ormia_ochracea_genome_assembly,_chromosome:_3	AUGUSTUS	intron	42493458	42493522	1	+	.	ID=g8241.t1.intron3;Parent=g8241.t1;
OY727107.1_Ormia_ochracea_genome_assembly,_chromosome:_3	AUGUSTUS	CDS	42493523	42494236	1	+	1	ID=g8241.t1.CDS4;Parent=g8241.t1;
OY727107.1_Ormia_ochracea_genome_assembly,_chromosome:_3	AUGUSTUS	exon	42493523	42494236	.	+	.	ID=g8241.t1.exon4;Parent=g8241.t1;
OY727107.1_Ormia_ochracea_genome_assembly,_chromosome:_3	AUGUSTUS	intron	42494237	42494301	1	+	.	ID=g8241.t1.intron4;Parent=g8241.t1;
OY727107.1_Ormia_ochracea_genome_assembly,_chromosome:_3	AUGUSTUS	CDS	42494302	42494467	1	+	1	ID=g8241.t1.CDS5;Parent=g8241.t1;
OY727107.1_Ormia_ochracea_genome_assembly,_chromosome:_3	AUGUSTUS	exon	42494302	42494467	.	+	.	ID=g8241.t1.exon5;Parent=g8241.t1;
OY727107.1_Ormia_ochracea_genome_assembly,_chromosome:_3	AUGUSTUS	intron	42494468	42494577	1	+	.	ID=g8241.t1.intron5;Parent=g8241.t1;
OY727107.1_Ormia_ochracea_genome_assembly,_chromosome:_3	AUGUSTUS	CDS	42494578	42495201	1	+	0	ID=g8241.t1.CDS6;Parent=g8241.t1;
OY727107.1_Ormia_ochracea_genome_assembly,_chromosome:_3	AUGUSTUS	exon	42494578	42495201	.	+	.	ID=g8241.t1.exon6;Parent=g8241.t1;
OY727107.1_Ormia_ochracea_genome_assembly,_chromosome:_3	AUGUSTUS	intron	42495202	42496777	1	+	.	ID=g8241.t1.intron6;Parent=g8241.t1;
OY727107.1_Ormia_ochracea_genome_assembly,_chromosome:_3	AUGUSTUS	CDS	42496778	42496906	1	+	0	ID=g8241.t1.CDS7;Parent=g8241.t1;
OY727107.1_Ormia_ochracea_genome_assembly,_chromosome:_3	AUGUSTUS	exon	42496778	42496906	.	+	.	ID=g8241.t1.exon7;Parent=g8241.t1;
OY727107.1_Ormia_ochracea_genome_assembly,_chromosome:_3	AUGUSTUS	stop_codon	42496904	42496906	.	+	0	ID=g8241.t1.stop1;Parent=g8241.t1;
OY727107.1_Ormia_ochracea_genome_assembly,_chromosome:_3	AUGUSTUS	gene	42498779	42500624	.	-	.	ID=g8242;
OY727107.1_Ormia_ochracea_genome_assembly,_chromosome:_3	AUGUSTUS	mRNA	42498779	42500624	1	-	.	ID=g8242.t1;Parent=g8242;
OY727107.1_Ormia_ochracea_genome_assembly,_chromosome:_3	AUGUSTUS	stop_codon	42498779	42498781	.	-	0	ID=g8242.t1.stop1;Parent=g8242.t1;
OY727107.1_Ormia_ochracea_genome_assembly,_chromosome:_3	AUGUSTUS	CDS	42498779	42499576	1	-	0	ID=g8242.t1.CDS1;Parent=g8242.t1;
OY727107.1_Ormia_ochracea_genome_assembly,_chromosome:_3	AUGUSTUS	exon	42498779	42499576	.	-	.	ID=g8242.t1.exon1;Parent=g8242.t1;
OY727107.1_Ormia_ochracea_genome_assembly,_chromosome:_3	AUGUSTUS	intron	42499577	42499659	1	-	.	ID=g8242.t1.intron1;Parent=g8242.t1;
OY727107.1_Ormia_ochracea_genome_assembly,_chromosome:_3	AUGUSTUS	CDS	42499660	42500094	1	-	0	ID=g8242.t1.CDS2;Parent=g8242.t1;
OY727107.1_Ormia_ochracea_genome_assembly,_chromosome:_3	AUGUSTUS	exon	42499660	42500094	.	-	.	ID=g8242.t1.exon2;Parent=g8242.t1;
OY727107.1_Ormia_ochracea_genome_assembly,_chromosome:_3	AUGUSTUS	intron	42500095	42500177	1	-	.	ID=g8242.t1.intron2;Parent=g8242.t1;
OY727107.1_Ormia_ochracea_genome_assembly,_chromosome:_3	AUGUSTUS	CDS	42500178	42500624	1	-	0	ID=g8242.t1.CDS3;Parent=g8242.t1;
OY727107.1_Ormia_ochracea_genome_assembly,_chromosome:_3	AUGUSTUS	exon	42500178	42500624	.	-	.	ID=g8242.t1.exon3;Parent=g8242.t1;
OY727107.1_Ormia_ochracea_genome_assembly,_chromosome:_3	AUGUSTUS	start_codon	42500622	42500624	.	-	0	ID=g8242.t1.start1;Parent=g8242.t1;
OY727107.1_Ormia_ochracea_genome_assembly,_chromosome:_3	AUGUSTUS	gene	42501207	42502856	.	-	.	ID=g8243;
OY727107.1_Ormia_ochracea_genome_assembly,_chromosome:_3	AUGUSTUS	mRNA	42501207	42502856	1	-	.	ID=g8243.t1;Parent=g8243;
OY727107.1_Ormia_ochracea_genome_assembly,_chromosome:_3	AUGUSTUS	stop_codon	42501207	42501209	.	-	0	ID=g8243.t1.stop1;Parent=g8243.t1;
OY727107.1_Ormia_ochracea_genome_assembly,_chromosome:_3	AUGUSTUS	CDS	42501207	42501362	1	-	0	ID=g8243.t1.CDS1;Parent=g8243.t1;
OY727107.1_Ormia_ochracea_genome_assembly,_chromosome:_3	AUGUSTUS	exon	42501207	42501362	.	-	.	ID=g8243.t1.exon1;Parent=g8243.t1;
OY727107.1_Ormia_ochracea_genome_assembly,_chromosome:_3	AUGUSTUS	intron	42501363	42501423	1	-	.	ID=g8243.t1.intron1;Parent=g8243.t1;
OY727107.1_Ormia_ochracea_genome_assembly,_chromosome:_3	AUGUSTUS	CDS	42501424	42502650	1	-	0	ID=g8243.t1.CDS2;Parent=g8243.t1;
OY727107.1_Ormia_ochracea_genome_assembly,_chromosome:_3	AUGUSTUS	exon	42501424	42502650	.	-	.	ID=g8243.t1.exon2;Parent=g8243.t1;
OY727107.1_Ormia_ochracea_genome_assembly,_chromosome:_3	AUGUSTUS	intron	42502651	42502733	1	-	.	ID=g8243.t1.intron2;Parent=g8243.t1;
OY727107.1_Ormia_ochracea_genome_assembly,_chromosome:_3	AUGUSTUS	CDS	42502734	42502856	1	-	0	ID=g8243.t1.CDS3;Parent=g8243.t1;
OY727107.1_Ormia_ochracea_genome_assembly,_chromosome:_3	AUGUSTUS	exon	42502734	42502856	.	-	.	ID=g8243.t1.exon3;Parent=g8243.t1;
OY727107.1_Ormia_ochracea_genome_assembly,_chromosome:_3	AUGUSTUS	start_codon	42502854	42502856	.	-	0	ID=g8243.t1.start1;Parent=g8243.t1;
OY727107.1_Ormia_ochracea_genome_assembly,_chromosome:_3	AUGUSTUS	gene	42503956	42505777	.	+	.	ID=g8244;
OY727107.1_Ormia_ochracea_genome_assembly,_chromosome:_3	AUGUSTUS	mRNA	42503956	42505777	1	+	.	ID=g8244.t1;Parent=g8244;
OY727107.1_Ormia_ochracea_genome_assembly,_chromosome:_3	AUGUSTUS	start_codon	42503956	42503958	.	+	0	ID=g8244.t1.start1;Parent=g8244.t1;
OY727107.1_Ormia_ochracea_genome_assembly,_chromosome:_3	AUGUSTUS	CDS	42503956	42504904	1	+	0	ID=g8244.t1.CDS1;Parent=g8244.t1;
OY727107.1_Ormia_ochracea_genome_assembly,_chromosome:_3	AUGUSTUS	exon	42503956	42504904	.	+	.	ID=g8244.t1.exon1;Parent=g8244.t1;
OY727107.1_Ormia_ochracea_genome_assembly,_chromosome:_3	AUGUSTUS	intron	42504905	42504962	1	+	.	ID=g8244.t1.intron1;Parent=g8244.t1;
OY727107.1_Ormia_ochracea_genome_assembly,_chromosome:_3	AUGUSTUS	CDS	42504963	42505146	1	+	2	ID=g8244.t1.CDS2;Parent=g8244.t1;
OY727107.1_Ormia_ochracea_genome_assembly,_chromosome:_3	AUGUSTUS	exon	42504963	42505146	.	+	.	ID=g8244.t1.exon2;Parent=g8244.t1;
OY727107.1_Ormia_ochracea_genome_assembly,_chromosome:_3	AUGUSTUS	intron	42505147	42505410	1	+	.	ID=g8244.t1.intron2;Parent=g8244.t1;
OY727107.1_Ormia_ochracea_genome_assembly,_chromosome:_3	AUGUSTUS	CDS	42505411	42505777	1	+	1	ID=g8244.t1.CDS3;Parent=g8244.t1;
OY727107.1_Ormia_ochracea_genome_assembly,_chromosome:_3	AUGUSTUS	exon	42505411	42505777	.	+	.	ID=g8244.t1.exon3;Parent=g8244.t1;
OY727107.1_Ormia_ochracea_genome_assembly,_chromosome:_3	AUGUSTUS	stop_codon	42505775	42505777	.	+	0	ID=g8244.t1.stop1;Parent=g8244.t1;
OY727107.1_Ormia_ochracea_genome_assembly,_chromosome:_3	AUGUSTUS	gene	42542891	42560566	.	+	.	ID=g8245;
OY727107.1_Ormia_ochracea_genome_assembly,_chromosome:_3	AUGUSTUS	mRNA	42542891	42560566	1	+	.	ID=g8245.t1;Parent=g8245;
OY727107.1_Ormia_ochracea_genome_assembly,_chromosome:_3	AUGUSTUS	start_codon	42542891	42542893	.	+	0	ID=g8245.t1.start1;Parent=g8245.t1;
OY727107.1_Ormia_ochracea_genome_assembly,_chromosome:_3	AUGUSTUS	CDS	42542891	42543473	1	+	0	ID=g8245.t1.CDS1;Parent=g8245.t1;
OY727107.1_Ormia_ochracea_genome_assembly,_chromosome:_3	AUGUSTUS	exon	42542891	42543473	.	+	.	ID=g8245.t1.exon1;Parent=g8245.t1;
OY727107.1_Ormia_ochracea_genome_assembly,_chromosome:_3	AUGUSTUS	intron	42543474	42558332	1	+	.	ID=g8245.t1.intron1;Parent=g8245.t1;
OY727107.1_Ormia_ochracea_genome_assembly,_chromosome:_3	AUGUSTUS	CDS	42558333	42558511	1	+	2	ID=g8245.t1.CDS2;Parent=g8245.t1;
OY727107.1_Ormia_ochracea_genome_assembly,_chromosome:_3	AUGUSTUS	exon	42558333	42558511	.	+	.	ID=g8245.t1.exon2;Parent=g8245.t1;
OY727107.1_Ormia_ochracea_genome_assembly,_chromosome:_3	AUGUSTUS	intron	42558512	42558700	1	+	.	ID=g8245.t1.intron2;Parent=g8245.t1;
OY727107.1_Ormia_ochracea_genome_assembly,_chromosome:_3	AUGUSTUS	CDS	42558701	42558840	1	+	0	ID=g8245.t1.CDS3;Parent=g8245.t1;
OY727107.1_Ormia_ochracea_genome_assembly,_chromosome:_3	AUGUSTUS	exon	42558701	42558840	.	+	.	ID=g8245.t1.exon3;Parent=g8245.t1;
OY727107.1_Ormia_ochracea_genome_assembly,_chromosome:_3	AUGUSTUS	intron	42558841	42560019	1	+	.	ID=g8245.t1.intron3;Parent=g8245.t1;
OY727107.1_Ormia_ochracea_genome_assembly,_chromosome:_3	AUGUSTUS	CDS	42560020	42560566	1	+	1	ID=g8245.t1.CDS4;Parent=g8245.t1;
OY727107.1_Ormia_ochracea_genome_assembly,_chromosome:_3	AUGUSTUS	exon	42560020	42560566	.	+	.	ID=g8245.t1.exon4;Parent=g8245.t1;
OY727107.1_Ormia_ochracea_genome_assembly,_chromosome:_3	AUGUSTUS	stop_codon	42560564	42560566	.	+	0	ID=g8245.t1.stop1;Parent=g8245.t1;
OY727107.1_Ormia_ochracea_genome_assembly,_chromosome:_3	AUGUSTUS	gene	42596113	42598104	.	-	.	ID=g8246;
OY727107.1_Ormia_ochracea_genome_assembly,_chromosome:_3	AUGUSTUS	mRNA	42596113	42598104	0.56	-	.	ID=g8246.t1;Parent=g8246;
OY727107.1_Ormia_ochracea_genome_assembly,_chromosome:_3	AUGUSTUS	stop_codon	42596113	42596115	.	-	0	ID=g8246.t1.stop1;Parent=g8246.t1;
OY727107.1_Ormia_ochracea_genome_assembly,_chromosome:_3	AUGUSTUS	CDS	42596113	42596230	0.6	-	1	ID=g8246.t1.CDS1;Parent=g8246.t1;
OY727107.1_Ormia_ochracea_genome_assembly,_chromosome:_3	AUGUSTUS	exon	42596113	42596230	.	-	.	ID=g8246.t1.exon1;Parent=g8246.t1;
OY727107.1_Ormia_ochracea_genome_assembly,_chromosome:_3	AUGUSTUS	intron	42596231	42598003	0.6	-	.	ID=g8246.t1.intron1;Parent=g8246.t1;
OY727107.1_Ormia_ochracea_genome_assembly,_chromosome:_3	AUGUSTUS	CDS	42598004	42598104	0.61	-	0	ID=g8246.t1.CDS2;Parent=g8246.t1;
OY727107.1_Ormia_ochracea_genome_assembly,_chromosome:_3	AUGUSTUS	exon	42598004	42598104	.	-	.	ID=g8246.t1.exon2;Parent=g8246.t1;
OY727107.1_Ormia_ochracea_genome_assembly,_chromosome:_3	AUGUSTUS	start_codon	42598102	42598104	.	-	0	ID=g8246.t1.start1;Parent=g8246.t1;
OY727107.1_Ormia_ochracea_genome_assembly,_chromosome:_3	AUGUSTUS	gene	42647537	42648908	.	-	.	ID=g8247;
OY727107.1_Ormia_ochracea_genome_assembly,_chromosome:_3	AUGUSTUS	mRNA	42647537	42648908	0.88	-	.	ID=g8247.t1;Parent=g8247;
OY727107.1_Ormia_ochracea_genome_assembly,_chromosome:_3	AUGUSTUS	stop_codon	42647537	42647539	.	-	0	ID=g8247.t1.stop1;Parent=g8247.t1;
OY727107.1_Ormia_ochracea_genome_assembly,_chromosome:_3	AUGUSTUS	CDS	42647537	42647641	0.9	-	0	ID=g8247.t1.CDS1;Parent=g8247.t1;
OY727107.1_Ormia_ochracea_genome_assembly,_chromosome:_3	AUGUSTUS	exon	42647537	42647641	.	-	.	ID=g8247.t1.exon1;Parent=g8247.t1;
OY727107.1_Ormia_ochracea_genome_assembly,_chromosome:_3	AUGUSTUS	intron	42647642	42648662	0.88	-	.	ID=g8247.t1.intron1;Parent=g8247.t1;
OY727107.1_Ormia_ochracea_genome_assembly,_chromosome:_3	AUGUSTUS	CDS	42648663	42648908	0.88	-	0	ID=g8247.t1.CDS2;Parent=g8247.t1;
OY727107.1_Ormia_ochracea_genome_assembly,_chromosome:_3	AUGUSTUS	exon	42648663	42648908	.	-	.	ID=g8247.t1.exon2;Parent=g8247.t1;
OY727107.1_Ormia_ochracea_genome_assembly,_chromosome:_3	AUGUSTUS	start_codon	42648906	42648908	.	-	0	ID=g8247.t1.start1;Parent=g8247.t1;
OY727107.1_Ormia_ochracea_genome_assembly,_chromosome:_3	AUGUSTUS	gene	42672474	42676025	.	-	.	ID=g8248;
OY727107.1_Ormia_ochracea_genome_assembly,_chromosome:_3	AUGUSTUS	mRNA	42672474	42676025	1	-	.	ID=g8248.t1;Parent=g8248;
OY727107.1_Ormia_ochracea_genome_assembly,_chromosome:_3	AUGUSTUS	stop_codon	42672474	42672476	.	-	0	ID=g8248.t1.stop1;Parent=g8248.t1;
OY727107.1_Ormia_ochracea_genome_assembly,_chromosome:_3	AUGUSTUS	CDS	42672474	42672668	1	-	0	ID=g8248.t1.CDS1;Parent=g8248.t1;
OY727107.1_Ormia_ochracea_genome_assembly,_chromosome:_3	AUGUSTUS	exon	42672474	42672668	.	-	.	ID=g8248.t1.exon1;Parent=g8248.t1;
OY727107.1_Ormia_ochracea_genome_assembly,_chromosome:_3	AUGUSTUS	intron	42672669	42672734	1	-	.	ID=g8248.t1.intron1;Parent=g8248.t1;
OY727107.1_Ormia_ochracea_genome_assembly,_chromosome:_3	AUGUSTUS	CDS	42672735	42672871	1	-	2	ID=g8248.t1.CDS2;Parent=g8248.t1;
OY727107.1_Ormia_ochracea_genome_assembly,_chromosome:_3	AUGUSTUS	exon	42672735	42672871	.	-	.	ID=g8248.t1.exon2;Parent=g8248.t1;
OY727107.1_Ormia_ochracea_genome_assembly,_chromosome:_3	AUGUSTUS	intron	42672872	42675377	1	-	.	ID=g8248.t1.intron2;Parent=g8248.t1;
OY727107.1_Ormia_ochracea_genome_assembly,_chromosome:_3	AUGUSTUS	CDS	42675378	42675540	1	-	0	ID=g8248.t1.CDS3;Parent=g8248.t1;
OY727107.1_Ormia_ochracea_genome_assembly,_chromosome:_3	AUGUSTUS	exon	42675378	42675540	.	-	.	ID=g8248.t1.exon3;Parent=g8248.t1;
OY727107.1_Ormia_ochracea_genome_assembly,_chromosome:_3	AUGUSTUS	intron	42675541	42675606	1	-	.	ID=g8248.t1.intron3;Parent=g8248.t1;
OY727107.1_Ormia_ochracea_genome_assembly,_chromosome:_3	AUGUSTUS	CDS	42675607	42675687	1	-	0	ID=g8248.t1.CDS4;Parent=g8248.t1;
OY727107.1_Ormia_ochracea_genome_assembly,_chromosome:_3	AUGUSTUS	exon	42675607	42675687	.	-	.	ID=g8248.t1.exon4;Parent=g8248.t1;
OY727107.1_Ormia_ochracea_genome_assembly,_chromosome:_3	AUGUSTUS	intron	42675688	42675755	1	-	.	ID=g8248.t1.intron4;Parent=g8248.t1;
OY727107.1_Ormia_ochracea_genome_assembly,_chromosome:_3	AUGUSTUS	CDS	42675756	42676025	1	-	0	ID=g8248.t1.CDS5;Parent=g8248.t1;
OY727107.1_Ormia_ochracea_genome_assembly,_chromosome:_3	AUGUSTUS	exon	42675756	42676025	.	-	.	ID=g8248.t1.exon5;Parent=g8248.t1;
OY727107.1_Ormia_ochracea_genome_assembly,_chromosome:_3	AUGUSTUS	start_codon	42676023	42676025	.	-	0	ID=g8248.t1.start1;Parent=g8248.t1;
OY727107.1_Ormia_ochracea_genome_assembly,_chromosome:_3	AUGUSTUS	gene	42695775	42696558	.	+	.	ID=g8249;
OY727107.1_Ormia_ochracea_genome_assembly,_chromosome:_3	AUGUSTUS	mRNA	42695775	42696558	1	+	.	ID=g8249.t1;Parent=g8249;
OY727107.1_Ormia_ochracea_genome_assembly,_chromosome:_3	AUGUSTUS	start_codon	42695775	42695777	.	+	0	ID=g8249.t1.start1;Parent=g8249.t1;
OY727107.1_Ormia_ochracea_genome_assembly,_chromosome:_3	AUGUSTUS	CDS	42695775	42695899	1	+	0	ID=g8249.t1.CDS1;Parent=g8249.t1;
OY727107.1_Ormia_ochracea_genome_assembly,_chromosome:_3	AUGUSTUS	exon	42695775	42695899	.	+	.	ID=g8249.t1.exon1;Parent=g8249.t1;
OY727107.1_Ormia_ochracea_genome_assembly,_chromosome:_3	AUGUSTUS	intron	42695900	42695969	1	+	.	ID=g8249.t1.intron1;Parent=g8249.t1;
OY727107.1_Ormia_ochracea_genome_assembly,_chromosome:_3	AUGUSTUS	CDS	42695970	42696558	1	+	1	ID=g8249.t1.CDS2;Parent=g8249.t1;
OY727107.1_Ormia_ochracea_genome_assembly,_chromosome:_3	AUGUSTUS	exon	42695970	42696558	.	+	.	ID=g8249.t1.exon2;Parent=g8249.t1;
OY727107.1_Ormia_ochracea_genome_assembly,_chromosome:_3	AUGUSTUS	stop_codon	42696556	42696558	.	+	0	ID=g8249.t1.stop1;Parent=g8249.t1;
OY727107.1_Ormia_ochracea_genome_assembly,_chromosome:_3	AUGUSTUS	gene	42697436	42698887	.	-	.	ID=g8250;
OY727107.1_Ormia_ochracea_genome_assembly,_chromosome:_3	AUGUSTUS	mRNA	42697436	42698887	1	-	.	ID=g8250.t1;Parent=g8250;
OY727107.1_Ormia_ochracea_genome_assembly,_chromosome:_3	AUGUSTUS	stop_codon	42697436	42697438	.	-	0	ID=g8250.t1.stop1;Parent=g8250.t1;
OY727107.1_Ormia_ochracea_genome_assembly,_chromosome:_3	AUGUSTUS	CDS	42697436	42698480	1	-	1	ID=g8250.t1.CDS1;Parent=g8250.t1;
OY727107.1_Ormia_ochracea_genome_assembly,_chromosome:_3	AUGUSTUS	exon	42697436	42698480	.	-	.	ID=g8250.t1.exon1;Parent=g8250.t1;
OY727107.1_Ormia_ochracea_genome_assembly,_chromosome:_3	AUGUSTUS	intron	42698481	42698768	1	-	.	ID=g8250.t1.intron1;Parent=g8250.t1;
OY727107.1_Ormia_ochracea_genome_assembly,_chromosome:_3	AUGUSTUS	CDS	42698769	42698887	1	-	0	ID=g8250.t1.CDS2;Parent=g8250.t1;
OY727107.1_Ormia_ochracea_genome_assembly,_chromosome:_3	AUGUSTUS	exon	42698769	42698887	.	-	.	ID=g8250.t1.exon2;Parent=g8250.t1;
OY727107.1_Ormia_ochracea_genome_assembly,_chromosome:_3	AUGUSTUS	start_codon	42698885	42698887	.	-	0	ID=g8250.t1.start1;Parent=g8250.t1;
OY727107.1_Ormia_ochracea_genome_assembly,_chromosome:_3	AUGUSTUS	gene	42700062	42701927	.	+	.	ID=g8251;
OY727107.1_Ormia_ochracea_genome_assembly,_chromosome:_3	AUGUSTUS	mRNA	42700062	42701927	1	+	.	ID=g8251.t1;Parent=g8251;
OY727107.1_Ormia_ochracea_genome_assembly,_chromosome:_3	AUGUSTUS	start_codon	42700062	42700064	.	+	0	ID=g8251.t1.start1;Parent=g8251.t1;
OY727107.1_Ormia_ochracea_genome_assembly,_chromosome:_3	AUGUSTUS	CDS	42700062	42701927	1	+	0	ID=g8251.t1.CDS1;Parent=g8251.t1;
OY727107.1_Ormia_ochracea_genome_assembly,_chromosome:_3	AUGUSTUS	exon	42700062	42701927	.	+	.	ID=g8251.t1.exon1;Parent=g8251.t1;
OY727107.1_Ormia_ochracea_genome_assembly,_chromosome:_3	AUGUSTUS	stop_codon	42701925	42701927	.	+	0	ID=g8251.t1.stop1;Parent=g8251.t1;
OY727107.1_Ormia_ochracea_genome_assembly,_chromosome:_3	AUGUSTUS	gene	42705798	42718712	.	-	.	ID=g8252;
OY727107.1_Ormia_ochracea_genome_assembly,_chromosome:_3	AUGUSTUS	mRNA	42705798	42718712	0.24	-	.	ID=g8252.t1;Parent=g8252;
OY727107.1_Ormia_ochracea_genome_assembly,_chromosome:_3	AUGUSTUS	stop_codon	42705798	42705800	.	-	0	ID=g8252.t1.stop1;Parent=g8252.t1;
OY727107.1_Ormia_ochracea_genome_assembly,_chromosome:_3	AUGUSTUS	CDS	42705798	42705956	1	-	0	ID=g8252.t1.CDS1;Parent=g8252.t1;
OY727107.1_Ormia_ochracea_genome_assembly,_chromosome:_3	AUGUSTUS	exon	42705798	42705956	.	-	.	ID=g8252.t1.exon1;Parent=g8252.t1;
OY727107.1_Ormia_ochracea_genome_assembly,_chromosome:_3	AUGUSTUS	intron	42705957	42706182	1	-	.	ID=g8252.t1.intron1;Parent=g8252.t1;
OY727107.1_Ormia_ochracea_genome_assembly,_chromosome:_3	AUGUSTUS	CDS	42706183	42707317	1	-	1	ID=g8252.t1.CDS2;Parent=g8252.t1;
OY727107.1_Ormia_ochracea_genome_assembly,_chromosome:_3	AUGUSTUS	exon	42706183	42707317	.	-	.	ID=g8252.t1.exon2;Parent=g8252.t1;
OY727107.1_Ormia_ochracea_genome_assembly,_chromosome:_3	AUGUSTUS	intron	42707318	42708903	1	-	.	ID=g8252.t1.intron2;Parent=g8252.t1;
OY727107.1_Ormia_ochracea_genome_assembly,_chromosome:_3	AUGUSTUS	CDS	42708904	42709433	1	-	0	ID=g8252.t1.CDS3;Parent=g8252.t1;
OY727107.1_Ormia_ochracea_genome_assembly,_chromosome:_3	AUGUSTUS	exon	42708904	42709433	.	-	.	ID=g8252.t1.exon3;Parent=g8252.t1;
OY727107.1_Ormia_ochracea_genome_assembly,_chromosome:_3	AUGUSTUS	intron	42709434	42709501	1	-	.	ID=g8252.t1.intron3;Parent=g8252.t1;
OY727107.1_Ormia_ochracea_genome_assembly,_chromosome:_3	AUGUSTUS	CDS	42709502	42709594	1	-	0	ID=g8252.t1.CDS4;Parent=g8252.t1;
OY727107.1_Ormia_ochracea_genome_assembly,_chromosome:_3	AUGUSTUS	exon	42709502	42709594	.	-	.	ID=g8252.t1.exon4;Parent=g8252.t1;
OY727107.1_Ormia_ochracea_genome_assembly,_chromosome:_3	AUGUSTUS	intron	42709595	42715975	1	-	.	ID=g8252.t1.intron4;Parent=g8252.t1;
OY727107.1_Ormia_ochracea_genome_assembly,_chromosome:_3	AUGUSTUS	CDS	42715976	42716127	1	-	2	ID=g8252.t1.CDS5;Parent=g8252.t1;
OY727107.1_Ormia_ochracea_genome_assembly,_chromosome:_3	AUGUSTUS	exon	42715976	42716127	.	-	.	ID=g8252.t1.exon5;Parent=g8252.t1;
OY727107.1_Ormia_ochracea_genome_assembly,_chromosome:_3	AUGUSTUS	intron	42716128	42716443	1	-	.	ID=g8252.t1.intron5;Parent=g8252.t1;
OY727107.1_Ormia_ochracea_genome_assembly,_chromosome:_3	AUGUSTUS	CDS	42716444	42716597	1	-	0	ID=g8252.t1.CDS6;Parent=g8252.t1;
OY727107.1_Ormia_ochracea_genome_assembly,_chromosome:_3	AUGUSTUS	exon	42716444	42716597	.	-	.	ID=g8252.t1.exon6;Parent=g8252.t1;
OY727107.1_Ormia_ochracea_genome_assembly,_chromosome:_3	AUGUSTUS	intron	42716598	42716675	1	-	.	ID=g8252.t1.intron6;Parent=g8252.t1;
OY727107.1_Ormia_ochracea_genome_assembly,_chromosome:_3	AUGUSTUS	CDS	42716676	42717092	0.99	-	0	ID=g8252.t1.CDS7;Parent=g8252.t1;
OY727107.1_Ormia_ochracea_genome_assembly,_chromosome:_3	AUGUSTUS	exon	42716676	42717092	.	-	.	ID=g8252.t1.exon7;Parent=g8252.t1;
OY727107.1_Ormia_ochracea_genome_assembly,_chromosome:_3	AUGUSTUS	intron	42717093	42718682	0.24	-	.	ID=g8252.t1.intron7;Parent=g8252.t1;
OY727107.1_Ormia_ochracea_genome_assembly,_chromosome:_3	AUGUSTUS	CDS	42718683	42718712	0.24	-	0	ID=g8252.t1.CDS8;Parent=g8252.t1;
OY727107.1_Ormia_ochracea_genome_assembly,_chromosome:_3	AUGUSTUS	exon	42718683	42718712	.	-	.	ID=g8252.t1.exon8;Parent=g8252.t1;
OY727107.1_Ormia_ochracea_genome_assembly,_chromosome:_3	AUGUSTUS	start_codon	42718710	42718712	.	-	0	ID=g8252.t1.start1;Parent=g8252.t1;
OY727107.1_Ormia_ochracea_genome_assembly,_chromosome:_3	AUGUSTUS	gene	42757915	42758792	.	-	.	ID=g8253;
OY727107.1_Ormia_ochracea_genome_assembly,_chromosome:_3	AUGUSTUS	mRNA	42757915	42758792	1	-	.	ID=g8253.t1;Parent=g8253;
OY727107.1_Ormia_ochracea_genome_assembly,_chromosome:_3	AUGUSTUS	stop_codon	42757915	42757917	.	-	0	ID=g8253.t1.stop1;Parent=g8253.t1;
OY727107.1_Ormia_ochracea_genome_assembly,_chromosome:_3	AUGUSTUS	CDS	42757915	42758468	1	-	2	ID=g8253.t1.CDS1;Parent=g8253.t1;
OY727107.1_Ormia_ochracea_genome_assembly,_chromosome:_3	AUGUSTUS	exon	42757915	42758468	.	-	.	ID=g8253.t1.exon1;Parent=g8253.t1;
OY727107.1_Ormia_ochracea_genome_assembly,_chromosome:_3	AUGUSTUS	intron	42758469	42758575	1	-	.	ID=g8253.t1.intron1;Parent=g8253.t1;
OY727107.1_Ormia_ochracea_genome_assembly,_chromosome:_3	AUGUSTUS	CDS	42758576	42758792	1	-	0	ID=g8253.t1.CDS2;Parent=g8253.t1;
OY727107.1_Ormia_ochracea_genome_assembly,_chromosome:_3	AUGUSTUS	exon	42758576	42758792	.	-	.	ID=g8253.t1.exon2;Parent=g8253.t1;
OY727107.1_Ormia_ochracea_genome_assembly,_chromosome:_3	AUGUSTUS	start_codon	42758790	42758792	.	-	0	ID=g8253.t1.start1;Parent=g8253.t1;
OY727107.1_Ormia_ochracea_genome_assembly,_chromosome:_3	AUGUSTUS	gene	42763603	42764994	.	-	.	ID=g8254;
OY727107.1_Ormia_ochracea_genome_assembly,_chromosome:_3	AUGUSTUS	mRNA	42763603	42764994	1	-	.	ID=g8254.t1;Parent=g8254;
OY727107.1_Ormia_ochracea_genome_assembly,_chromosome:_3	AUGUSTUS	stop_codon	42763603	42763605	.	-	0	ID=g8254.t1.stop1;Parent=g8254.t1;
OY727107.1_Ormia_ochracea_genome_assembly,_chromosome:_3	AUGUSTUS	CDS	42763603	42764994	1	-	0	ID=g8254.t1.CDS1;Parent=g8254.t1;
OY727107.1_Ormia_ochracea_genome_assembly,_chromosome:_3	AUGUSTUS	exon	42763603	42764994	.	-	.	ID=g8254.t1.exon1;Parent=g8254.t1;
OY727107.1_Ormia_ochracea_genome_assembly,_chromosome:_3	AUGUSTUS	start_codon	42764992	42764994	.	-	0	ID=g8254.t1.start1;Parent=g8254.t1;
OY727107.1_Ormia_ochracea_genome_assembly,_chromosome:_3	AUGUSTUS	gene	42768702	42770017	.	-	.	ID=g8255;
OY727107.1_Ormia_ochracea_genome_assembly,_chromosome:_3	AUGUSTUS	mRNA	42768702	42770017	1	-	.	ID=g8255.t1;Parent=g8255;
OY727107.1_Ormia_ochracea_genome_assembly,_chromosome:_3	AUGUSTUS	stop_codon	42768702	42768704	.	-	0	ID=g8255.t1.stop1;Parent=g8255.t1;
OY727107.1_Ormia_ochracea_genome_assembly,_chromosome:_3	AUGUSTUS	CDS	42768702	42769836	1	-	1	ID=g8255.t1.CDS1;Parent=g8255.t1;
OY727107.1_Ormia_ochracea_genome_assembly,_chromosome:_3	AUGUSTUS	exon	42768702	42769836	.	-	.	ID=g8255.t1.exon1;Parent=g8255.t1;
OY727107.1_Ormia_ochracea_genome_assembly,_chromosome:_3	AUGUSTUS	intron	42769837	42769895	1	-	.	ID=g8255.t1.intron1;Parent=g8255.t1;
OY727107.1_Ormia_ochracea_genome_assembly,_chromosome:_3	AUGUSTUS	CDS	42769896	42770017	1	-	0	ID=g8255.t1.CDS2;Parent=g8255.t1;
OY727107.1_Ormia_ochracea_genome_assembly,_chromosome:_3	AUGUSTUS	exon	42769896	42770017	.	-	.	ID=g8255.t1.exon2;Parent=g8255.t1;
OY727107.1_Ormia_ochracea_genome_assembly,_chromosome:_3	AUGUSTUS	start_codon	42770015	42770017	.	-	0	ID=g8255.t1.start1;Parent=g8255.t1;
OY727107.1_Ormia_ochracea_genome_assembly,_chromosome:_3	AUGUSTUS	gene	42772538	42773413	.	-	.	ID=g8256;
OY727107.1_Ormia_ochracea_genome_assembly,_chromosome:_3	AUGUSTUS	mRNA	42772538	42773413	1	-	.	ID=g8256.t1;Parent=g8256;
OY727107.1_Ormia_ochracea_genome_assembly,_chromosome:_3	AUGUSTUS	stop_codon	42772538	42772540	.	-	0	ID=g8256.t1.stop1;Parent=g8256.t1;
OY727107.1_Ormia_ochracea_genome_assembly,_chromosome:_3	AUGUSTUS	CDS	42772538	42773413	1	-	0	ID=g8256.t1.CDS1;Parent=g8256.t1;
OY727107.1_Ormia_ochracea_genome_assembly,_chromosome:_3	AUGUSTUS	exon	42772538	42773413	.	-	.	ID=g8256.t1.exon1;Parent=g8256.t1;
OY727107.1_Ormia_ochracea_genome_assembly,_chromosome:_3	AUGUSTUS	start_codon	42773411	42773413	.	-	0	ID=g8256.t1.start1;Parent=g8256.t1;
OY727107.1_Ormia_ochracea_genome_assembly,_chromosome:_3	AUGUSTUS	gene	42775997	42782643	.	-	.	ID=g8257;
OY727107.1_Ormia_ochracea_genome_assembly,_chromosome:_3	AUGUSTUS	mRNA	42775997	42782643	1	-	.	ID=g8257.t1;Parent=g8257;
OY727107.1_Ormia_ochracea_genome_assembly,_chromosome:_3	AUGUSTUS	stop_codon	42775997	42775999	.	-	0	ID=g8257.t1.stop1;Parent=g8257.t1;
OY727107.1_Ormia_ochracea_genome_assembly,_chromosome:_3	AUGUSTUS	CDS	42775997	42776688	1	-	2	ID=g8257.t1.CDS1;Parent=g8257.t1;
OY727107.1_Ormia_ochracea_genome_assembly,_chromosome:_3	AUGUSTUS	exon	42775997	42776688	.	-	.	ID=g8257.t1.exon1;Parent=g8257.t1;
OY727107.1_Ormia_ochracea_genome_assembly,_chromosome:_3	AUGUSTUS	intron	42776689	42776758	1	-	.	ID=g8257.t1.intron1;Parent=g8257.t1;
OY727107.1_Ormia_ochracea_genome_assembly,_chromosome:_3	AUGUSTUS	CDS	42776759	42777567	1	-	1	ID=g8257.t1.CDS2;Parent=g8257.t1;
OY727107.1_Ormia_ochracea_genome_assembly,_chromosome:_3	AUGUSTUS	exon	42776759	42777567	.	-	.	ID=g8257.t1.exon2;Parent=g8257.t1;
OY727107.1_Ormia_ochracea_genome_assembly,_chromosome:_3	AUGUSTUS	intron	42777568	42777826	1	-	.	ID=g8257.t1.intron2;Parent=g8257.t1;
OY727107.1_Ormia_ochracea_genome_assembly,_chromosome:_3	AUGUSTUS	CDS	42777827	42777997	1	-	1	ID=g8257.t1.CDS3;Parent=g8257.t1;
OY727107.1_Ormia_ochracea_genome_assembly,_chromosome:_3	AUGUSTUS	exon	42777827	42777997	.	-	.	ID=g8257.t1.exon3;Parent=g8257.t1;
OY727107.1_Ormia_ochracea_genome_assembly,_chromosome:_3	AUGUSTUS	intron	42777998	42779083	1	-	.	ID=g8257.t1.intron3;Parent=g8257.t1;
OY727107.1_Ormia_ochracea_genome_assembly,_chromosome:_3	AUGUSTUS	CDS	42779084	42779224	1	-	1	ID=g8257.t1.CDS4;Parent=g8257.t1;
OY727107.1_Ormia_ochracea_genome_assembly,_chromosome:_3	AUGUSTUS	exon	42779084	42779224	.	-	.	ID=g8257.t1.exon4;Parent=g8257.t1;
OY727107.1_Ormia_ochracea_genome_assembly,_chromosome:_3	AUGUSTUS	intron	42779225	42782584	1	-	.	ID=g8257.t1.intron4;Parent=g8257.t1;
OY727107.1_Ormia_ochracea_genome_assembly,_chromosome:_3	AUGUSTUS	CDS	42782585	42782643	1	-	0	ID=g8257.t1.CDS5;Parent=g8257.t1;
OY727107.1_Ormia_ochracea_genome_assembly,_chromosome:_3	AUGUSTUS	exon	42782585	42782643	.	-	.	ID=g8257.t1.exon5;Parent=g8257.t1;
OY727107.1_Ormia_ochracea_genome_assembly,_chromosome:_3	AUGUSTUS	start_codon	42782641	42782643	.	-	0	ID=g8257.t1.start1;Parent=g8257.t1;
OY727107.1_Ormia_ochracea_genome_assembly,_chromosome:_3	AUGUSTUS	gene	42798592	42803853	.	+	.	ID=g8258;
OY727107.1_Ormia_ochracea_genome_assembly,_chromosome:_3	AUGUSTUS	mRNA	42798592	42803853	1	+	.	ID=g8258.t1;Parent=g8258;
OY727107.1_Ormia_ochracea_genome_assembly,_chromosome:_3	AUGUSTUS	start_codon	42798592	42798594	.	+	0	ID=g8258.t1.start1;Parent=g8258.t1;
OY727107.1_Ormia_ochracea_genome_assembly,_chromosome:_3	AUGUSTUS	CDS	42798592	42798750	1	+	0	ID=g8258.t1.CDS1;Parent=g8258.t1;
OY727107.1_Ormia_ochracea_genome_assembly,_chromosome:_3	AUGUSTUS	exon	42798592	42798750	.	+	.	ID=g8258.t1.exon1;Parent=g8258.t1;
OY727107.1_Ormia_ochracea_genome_assembly,_chromosome:_3	AUGUSTUS	intron	42798751	42800243	1	+	.	ID=g8258.t1.intron1;Parent=g8258.t1;
OY727107.1_Ormia_ochracea_genome_assembly,_chromosome:_3	AUGUSTUS	CDS	42800244	42800482	1	+	0	ID=g8258.t1.CDS2;Parent=g8258.t1;
OY727107.1_Ormia_ochracea_genome_assembly,_chromosome:_3	AUGUSTUS	exon	42800244	42800482	.	+	.	ID=g8258.t1.exon2;Parent=g8258.t1;
OY727107.1_Ormia_ochracea_genome_assembly,_chromosome:_3	AUGUSTUS	intron	42800483	42801875	1	+	.	ID=g8258.t1.intron2;Parent=g8258.t1;
OY727107.1_Ormia_ochracea_genome_assembly,_chromosome:_3	AUGUSTUS	CDS	42801876	42802395	1	+	1	ID=g8258.t1.CDS3;Parent=g8258.t1;
OY727107.1_Ormia_ochracea_genome_assembly,_chromosome:_3	AUGUSTUS	exon	42801876	42802395	.	+	.	ID=g8258.t1.exon3;Parent=g8258.t1;
OY727107.1_Ormia_ochracea_genome_assembly,_chromosome:_3	AUGUSTUS	intron	42802396	42803300	1	+	.	ID=g8258.t1.intron3;Parent=g8258.t1;
OY727107.1_Ormia_ochracea_genome_assembly,_chromosome:_3	AUGUSTUS	CDS	42803301	42803380	1	+	0	ID=g8258.t1.CDS4;Parent=g8258.t1;
OY727107.1_Ormia_ochracea_genome_assembly,_chromosome:_3	AUGUSTUS	exon	42803301	42803380	.	+	.	ID=g8258.t1.exon4;Parent=g8258.t1;
OY727107.1_Ormia_ochracea_genome_assembly,_chromosome:_3	AUGUSTUS	intron	42803381	42803450	1	+	.	ID=g8258.t1.intron4;Parent=g8258.t1;
OY727107.1_Ormia_ochracea_genome_assembly,_chromosome:_3	AUGUSTUS	CDS	42803451	42803853	1	+	1	ID=g8258.t1.CDS5;Parent=g8258.t1;
OY727107.1_Ormia_ochracea_genome_assembly,_chromosome:_3	AUGUSTUS	exon	42803451	42803853	.	+	.	ID=g8258.t1.exon5;Parent=g8258.t1;
OY727107.1_Ormia_ochracea_genome_assembly,_chromosome:_3	AUGUSTUS	stop_codon	42803851	42803853	.	+	0	ID=g8258.t1.stop1;Parent=g8258.t1;
OY727107.1_Ormia_ochracea_genome_assembly,_chromosome:_3	AUGUSTUS	gene	42810626	42818841	.	-	.	ID=g8259;
OY727107.1_Ormia_ochracea_genome_assembly,_chromosome:_3	AUGUSTUS	mRNA	42810626	42818841	1	-	.	ID=g8259.t1;Parent=g8259;
OY727107.1_Ormia_ochracea_genome_assembly,_chromosome:_3	AUGUSTUS	stop_codon	42810626	42810628	.	-	0	ID=g8259.t1.stop1;Parent=g8259.t1;
OY727107.1_Ormia_ochracea_genome_assembly,_chromosome:_3	AUGUSTUS	CDS	42810626	42810937	1	-	0	ID=g8259.t1.CDS1;Parent=g8259.t1;
OY727107.1_Ormia_ochracea_genome_assembly,_chromosome:_3	AUGUSTUS	exon	42810626	42810937	.	-	.	ID=g8259.t1.exon1;Parent=g8259.t1;
OY727107.1_Ormia_ochracea_genome_assembly,_chromosome:_3	AUGUSTUS	intron	42810938	42811023	1	-	.	ID=g8259.t1.intron1;Parent=g8259.t1;
OY727107.1_Ormia_ochracea_genome_assembly,_chromosome:_3	AUGUSTUS	CDS	42811024	42812044	1	-	1	ID=g8259.t1.CDS2;Parent=g8259.t1;
OY727107.1_Ormia_ochracea_genome_assembly,_chromosome:_3	AUGUSTUS	exon	42811024	42812044	.	-	.	ID=g8259.t1.exon2;Parent=g8259.t1;
OY727107.1_Ormia_ochracea_genome_assembly,_chromosome:_3	AUGUSTUS	intron	42812045	42812750	1	-	.	ID=g8259.t1.intron2;Parent=g8259.t1;
OY727107.1_Ormia_ochracea_genome_assembly,_chromosome:_3	AUGUSTUS	CDS	42812751	42813162	1	-	2	ID=g8259.t1.CDS3;Parent=g8259.t1;
OY727107.1_Ormia_ochracea_genome_assembly,_chromosome:_3	AUGUSTUS	exon	42812751	42813162	.	-	.	ID=g8259.t1.exon3;Parent=g8259.t1;
OY727107.1_Ormia_ochracea_genome_assembly,_chromosome:_3	AUGUSTUS	intron	42813163	42813220	1	-	.	ID=g8259.t1.intron3;Parent=g8259.t1;
OY727107.1_Ormia_ochracea_genome_assembly,_chromosome:_3	AUGUSTUS	CDS	42813221	42813339	1	-	1	ID=g8259.t1.CDS4;Parent=g8259.t1;
OY727107.1_Ormia_ochracea_genome_assembly,_chromosome:_3	AUGUSTUS	exon	42813221	42813339	.	-	.	ID=g8259.t1.exon4;Parent=g8259.t1;
OY727107.1_Ormia_ochracea_genome_assembly,_chromosome:_3	AUGUSTUS	intron	42813340	42813406	1	-	.	ID=g8259.t1.intron4;Parent=g8259.t1;
OY727107.1_Ormia_ochracea_genome_assembly,_chromosome:_3	AUGUSTUS	CDS	42813407	42813528	1	-	0	ID=g8259.t1.CDS5;Parent=g8259.t1;
OY727107.1_Ormia_ochracea_genome_assembly,_chromosome:_3	AUGUSTUS	exon	42813407	42813528	.	-	.	ID=g8259.t1.exon5;Parent=g8259.t1;
OY727107.1_Ormia_ochracea_genome_assembly,_chromosome:_3	AUGUSTUS	intron	42813529	42813607	1	-	.	ID=g8259.t1.intron5;Parent=g8259.t1;
OY727107.1_Ormia_ochracea_genome_assembly,_chromosome:_3	AUGUSTUS	CDS	42813608	42814806	1	-	2	ID=g8259.t1.CDS6;Parent=g8259.t1;
OY727107.1_Ormia_ochracea_genome_assembly,_chromosome:_3	AUGUSTUS	exon	42813608	42814806	.	-	.	ID=g8259.t1.exon6;Parent=g8259.t1;
OY727107.1_Ormia_ochracea_genome_assembly,_chromosome:_3	AUGUSTUS	intron	42814807	42814875	1	-	.	ID=g8259.t1.intron6;Parent=g8259.t1;
OY727107.1_Ormia_ochracea_genome_assembly,_chromosome:_3	AUGUSTUS	CDS	42814876	42814999	1	-	0	ID=g8259.t1.CDS7;Parent=g8259.t1;
OY727107.1_Ormia_ochracea_genome_assembly,_chromosome:_3	AUGUSTUS	exon	42814876	42814999	.	-	.	ID=g8259.t1.exon7;Parent=g8259.t1;
OY727107.1_Ormia_ochracea_genome_assembly,_chromosome:_3	AUGUSTUS	intron	42815000	42815927	1	-	.	ID=g8259.t1.intron7;Parent=g8259.t1;
OY727107.1_Ormia_ochracea_genome_assembly,_chromosome:_3	AUGUSTUS	CDS	42815928	42816098	1	-	0	ID=g8259.t1.CDS8;Parent=g8259.t1;
OY727107.1_Ormia_ochracea_genome_assembly,_chromosome:_3	AUGUSTUS	exon	42815928	42816098	.	-	.	ID=g8259.t1.exon8;Parent=g8259.t1;
OY727107.1_Ormia_ochracea_genome_assembly,_chromosome:_3	AUGUSTUS	intron	42816099	42816157	1	-	.	ID=g8259.t1.intron8;Parent=g8259.t1;
OY727107.1_Ormia_ochracea_genome_assembly,_chromosome:_3	AUGUSTUS	CDS	42816158	42816273	1	-	2	ID=g8259.t1.CDS9;Parent=g8259.t1;
OY727107.1_Ormia_ochracea_genome_assembly,_chromosome:_3	AUGUSTUS	exon	42816158	42816273	.	-	.	ID=g8259.t1.exon9;Parent=g8259.t1;
OY727107.1_Ormia_ochracea_genome_assembly,_chromosome:_3	AUGUSTUS	intron	42816274	42817951	1	-	.	ID=g8259.t1.intron9;Parent=g8259.t1;
OY727107.1_Ormia_ochracea_genome_assembly,_chromosome:_3	AUGUSTUS	CDS	42817952	42818015	1	-	0	ID=g8259.t1.CDS10;Parent=g8259.t1;
OY727107.1_Ormia_ochracea_genome_assembly,_chromosome:_3	AUGUSTUS	exon	42817952	42818015	.	-	.	ID=g8259.t1.exon10;Parent=g8259.t1;
OY727107.1_Ormia_ochracea_genome_assembly,_chromosome:_3	AUGUSTUS	intron	42818016	42818110	1	-	.	ID=g8259.t1.intron10;Parent=g8259.t1;
OY727107.1_Ormia_ochracea_genome_assembly,_chromosome:_3	AUGUSTUS	CDS	42818111	42818227	1	-	0	ID=g8259.t1.CDS11;Parent=g8259.t1;
OY727107.1_Ormia_ochracea_genome_assembly,_chromosome:_3	AUGUSTUS	exon	42818111	42818227	.	-	.	ID=g8259.t1.exon11;Parent=g8259.t1;
OY727107.1_Ormia_ochracea_genome_assembly,_chromosome:_3	AUGUSTUS	intron	42818228	42818382	1	-	.	ID=g8259.t1.intron11;Parent=g8259.t1;
OY727107.1_Ormia_ochracea_genome_assembly,_chromosome:_3	AUGUSTUS	CDS	42818383	42818654	1	-	2	ID=g8259.t1.CDS12;Parent=g8259.t1;
OY727107.1_Ormia_ochracea_genome_assembly,_chromosome:_3	AUGUSTUS	exon	42818383	42818654	.	-	.	ID=g8259.t1.exon12;Parent=g8259.t1;
OY727107.1_Ormia_ochracea_genome_assembly,_chromosome:_3	AUGUSTUS	intron	42818655	42818729	1	-	.	ID=g8259.t1.intron12;Parent=g8259.t1;
OY727107.1_Ormia_ochracea_genome_assembly,_chromosome:_3	AUGUSTUS	CDS	42818730	42818841	1	-	0	ID=g8259.t1.CDS13;Parent=g8259.t1;
OY727107.1_Ormia_ochracea_genome_assembly,_chromosome:_3	AUGUSTUS	exon	42818730	42818841	.	-	.	ID=g8259.t1.exon13;Parent=g8259.t1;
OY727107.1_Ormia_ochracea_genome_assembly,_chromosome:_3	AUGUSTUS	start_codon	42818839	42818841	.	-	0	ID=g8259.t1.start1;Parent=g8259.t1;
OY727107.1_Ormia_ochracea_genome_assembly,_chromosome:_3	AUGUSTUS	gene	42824503	42827490	.	-	.	ID=g8260;
OY727107.1_Ormia_ochracea_genome_assembly,_chromosome:_3	AUGUSTUS	mRNA	42824503	42827490	1	-	.	ID=g8260.t1;Parent=g8260;
OY727107.1_Ormia_ochracea_genome_assembly,_chromosome:_3	AUGUSTUS	stop_codon	42824503	42824505	.	-	0	ID=g8260.t1.stop1;Parent=g8260.t1;
OY727107.1_Ormia_ochracea_genome_assembly,_chromosome:_3	AUGUSTUS	CDS	42824503	42824620	1	-	1	ID=g8260.t1.CDS1;Parent=g8260.t1;
OY727107.1_Ormia_ochracea_genome_assembly,_chromosome:_3	AUGUSTUS	exon	42824503	42824620	.	-	.	ID=g8260.t1.exon1;Parent=g8260.t1;
OY727107.1_Ormia_ochracea_genome_assembly,_chromosome:_3	AUGUSTUS	intron	42824621	42825399	1	-	.	ID=g8260.t1.intron1;Parent=g8260.t1;
OY727107.1_Ormia_ochracea_genome_assembly,_chromosome:_3	AUGUSTUS	CDS	42825400	42826965	1	-	1	ID=g8260.t1.CDS2;Parent=g8260.t1;
OY727107.1_Ormia_ochracea_genome_assembly,_chromosome:_3	AUGUSTUS	exon	42825400	42826965	.	-	.	ID=g8260.t1.exon2;Parent=g8260.t1;
OY727107.1_Ormia_ochracea_genome_assembly,_chromosome:_3	AUGUSTUS	intron	42826966	42827030	1	-	.	ID=g8260.t1.intron2;Parent=g8260.t1;
OY727107.1_Ormia_ochracea_genome_assembly,_chromosome:_3	AUGUSTUS	CDS	42827031	42827289	1	-	2	ID=g8260.t1.CDS3;Parent=g8260.t1;
OY727107.1_Ormia_ochracea_genome_assembly,_chromosome:_3	AUGUSTUS	exon	42827031	42827289	.	-	.	ID=g8260.t1.exon3;Parent=g8260.t1;
OY727107.1_Ormia_ochracea_genome_assembly,_chromosome:_3	AUGUSTUS	intron	42827290	42827372	1	-	.	ID=g8260.t1.intron3;Parent=g8260.t1;
OY727107.1_Ormia_ochracea_genome_assembly,_chromosome:_3	AUGUSTUS	CDS	42827373	42827490	1	-	0	ID=g8260.t1.CDS4;Parent=g8260.t1;
OY727107.1_Ormia_ochracea_genome_assembly,_chromosome:_3	AUGUSTUS	exon	42827373	42827490	.	-	.	ID=g8260.t1.exon4;Parent=g8260.t1;
OY727107.1_Ormia_ochracea_genome_assembly,_chromosome:_3	AUGUSTUS	start_codon	42827488	42827490	.	-	0	ID=g8260.t1.start1;Parent=g8260.t1;
OY727107.1_Ormia_ochracea_genome_assembly,_chromosome:_3	AUGUSTUS	gene	42832325	42843105	.	+	.	ID=g8261;
OY727107.1_Ormia_ochracea_genome_assembly,_chromosome:_3	AUGUSTUS	mRNA	42832325	42843105	1	+	.	ID=g8261.t1;Parent=g8261;
OY727107.1_Ormia_ochracea_genome_assembly,_chromosome:_3	AUGUSTUS	start_codon	42832325	42832327	.	+	0	ID=g8261.t1.start1;Parent=g8261.t1;
OY727107.1_Ormia_ochracea_genome_assembly,_chromosome:_3	AUGUSTUS	CDS	42832325	42832653	1	+	0	ID=g8261.t1.CDS1;Parent=g8261.t1;
OY727107.1_Ormia_ochracea_genome_assembly,_chromosome:_3	AUGUSTUS	exon	42832325	42832653	.	+	.	ID=g8261.t1.exon1;Parent=g8261.t1;
OY727107.1_Ormia_ochracea_genome_assembly,_chromosome:_3	AUGUSTUS	intron	42832654	42835665	1	+	.	ID=g8261.t1.intron1;Parent=g8261.t1;
OY727107.1_Ormia_ochracea_genome_assembly,_chromosome:_3	AUGUSTUS	CDS	42835666	42836198	1	+	1	ID=g8261.t1.CDS2;Parent=g8261.t1;
OY727107.1_Ormia_ochracea_genome_assembly,_chromosome:_3	AUGUSTUS	exon	42835666	42836198	.	+	.	ID=g8261.t1.exon2;Parent=g8261.t1;
OY727107.1_Ormia_ochracea_genome_assembly,_chromosome:_3	AUGUSTUS	intron	42836199	42837760	1	+	.	ID=g8261.t1.intron2;Parent=g8261.t1;
OY727107.1_Ormia_ochracea_genome_assembly,_chromosome:_3	AUGUSTUS	CDS	42837761	42838958	1	+	2	ID=g8261.t1.CDS3;Parent=g8261.t1;
OY727107.1_Ormia_ochracea_genome_assembly,_chromosome:_3	AUGUSTUS	exon	42837761	42838958	.	+	.	ID=g8261.t1.exon3;Parent=g8261.t1;
OY727107.1_Ormia_ochracea_genome_assembly,_chromosome:_3	AUGUSTUS	intron	42838959	42839213	1	+	.	ID=g8261.t1.intron3;Parent=g8261.t1;
OY727107.1_Ormia_ochracea_genome_assembly,_chromosome:_3	AUGUSTUS	CDS	42839214	42839455	1	+	1	ID=g8261.t1.CDS4;Parent=g8261.t1;
OY727107.1_Ormia_ochracea_genome_assembly,_chromosome:_3	AUGUSTUS	exon	42839214	42839455	.	+	.	ID=g8261.t1.exon4;Parent=g8261.t1;
OY727107.1_Ormia_ochracea_genome_assembly,_chromosome:_3	AUGUSTUS	intron	42839456	42840112	1	+	.	ID=g8261.t1.intron4;Parent=g8261.t1;
OY727107.1_Ormia_ochracea_genome_assembly,_chromosome:_3	AUGUSTUS	CDS	42840113	42840385	1	+	2	ID=g8261.t1.CDS5;Parent=g8261.t1;
OY727107.1_Ormia_ochracea_genome_assembly,_chromosome:_3	AUGUSTUS	exon	42840113	42840385	.	+	.	ID=g8261.t1.exon5;Parent=g8261.t1;
OY727107.1_Ormia_ochracea_genome_assembly,_chromosome:_3	AUGUSTUS	intron	42840386	42840458	1	+	.	ID=g8261.t1.intron5;Parent=g8261.t1;
OY727107.1_Ormia_ochracea_genome_assembly,_chromosome:_3	AUGUSTUS	CDS	42840459	42842008	1	+	2	ID=g8261.t1.CDS6;Parent=g8261.t1;
OY727107.1_Ormia_ochracea_genome_assembly,_chromosome:_3	AUGUSTUS	exon	42840459	42842008	.	+	.	ID=g8261.t1.exon6;Parent=g8261.t1;
OY727107.1_Ormia_ochracea_genome_assembly,_chromosome:_3	AUGUSTUS	intron	42842009	42842073	1	+	.	ID=g8261.t1.intron6;Parent=g8261.t1;
OY727107.1_Ormia_ochracea_genome_assembly,_chromosome:_3	AUGUSTUS	CDS	42842074	42842280	1	+	0	ID=g8261.t1.CDS7;Parent=g8261.t1;
OY727107.1_Ormia_ochracea_genome_assembly,_chromosome:_3	AUGUSTUS	exon	42842074	42842280	.	+	.	ID=g8261.t1.exon7;Parent=g8261.t1;
OY727107.1_Ormia_ochracea_genome_assembly,_chromosome:_3	AUGUSTUS	intron	42842281	42842349	1	+	.	ID=g8261.t1.intron7;Parent=g8261.t1;
OY727107.1_Ormia_ochracea_genome_assembly,_chromosome:_3	AUGUSTUS	CDS	42842350	42842616	1	+	0	ID=g8261.t1.CDS8;Parent=g8261.t1;
OY727107.1_Ormia_ochracea_genome_assembly,_chromosome:_3	AUGUSTUS	exon	42842350	42842616	.	+	.	ID=g8261.t1.exon8;Parent=g8261.t1;
OY727107.1_Ormia_ochracea_genome_assembly,_chromosome:_3	AUGUSTUS	intron	42842617	42842685	1	+	.	ID=g8261.t1.intron8;Parent=g8261.t1;
OY727107.1_Ormia_ochracea_genome_assembly,_chromosome:_3	AUGUSTUS	CDS	42842686	42842828	1	+	0	ID=g8261.t1.CDS9;Parent=g8261.t1;
OY727107.1_Ormia_ochracea_genome_assembly,_chromosome:_3	AUGUSTUS	exon	42842686	42842828	.	+	.	ID=g8261.t1.exon9;Parent=g8261.t1;
OY727107.1_Ormia_ochracea_genome_assembly,_chromosome:_3	AUGUSTUS	intron	42842829	42842927	1	+	.	ID=g8261.t1.intron9;Parent=g8261.t1;
OY727107.1_Ormia_ochracea_genome_assembly,_chromosome:_3	AUGUSTUS	CDS	42842928	42843105	1	+	1	ID=g8261.t1.CDS10;Parent=g8261.t1;
OY727107.1_Ormia_ochracea_genome_assembly,_chromosome:_3	AUGUSTUS	exon	42842928	42843105	.	+	.	ID=g8261.t1.exon10;Parent=g8261.t1;
OY727107.1_Ormia_ochracea_genome_assembly,_chromosome:_3	AUGUSTUS	stop_codon	42843103	42843105	.	+	0	ID=g8261.t1.stop1;Parent=g8261.t1;
OY727107.1_Ormia_ochracea_genome_assembly,_chromosome:_3	AUGUSTUS	gene	42846199	42850029	.	+	.	ID=g8262;
OY727107.1_Ormia_ochracea_genome_assembly,_chromosome:_3	AUGUSTUS	mRNA	42846199	42850029	1	+	.	ID=g8262.t1;Parent=g8262;
OY727107.1_Ormia_ochracea_genome_assembly,_chromosome:_3	AUGUSTUS	start_codon	42846199	42846201	.	+	0	ID=g8262.t1.start1;Parent=g8262.t1;
OY727107.1_Ormia_ochracea_genome_assembly,_chromosome:_3	AUGUSTUS	CDS	42846199	42846261	1	+	0	ID=g8262.t1.CDS1;Parent=g8262.t1;
OY727107.1_Ormia_ochracea_genome_assembly,_chromosome:_3	AUGUSTUS	exon	42846199	42846261	.	+	.	ID=g8262.t1.exon1;Parent=g8262.t1;
OY727107.1_Ormia_ochracea_genome_assembly,_chromosome:_3	AUGUSTUS	intron	42846262	42846320	1	+	.	ID=g8262.t1.intron1;Parent=g8262.t1;
OY727107.1_Ormia_ochracea_genome_assembly,_chromosome:_3	AUGUSTUS	CDS	42846321	42846462	1	+	0	ID=g8262.t1.CDS2;Parent=g8262.t1;
OY727107.1_Ormia_ochracea_genome_assembly,_chromosome:_3	AUGUSTUS	exon	42846321	42846462	.	+	.	ID=g8262.t1.exon2;Parent=g8262.t1;
OY727107.1_Ormia_ochracea_genome_assembly,_chromosome:_3	AUGUSTUS	intron	42846463	42846536	1	+	.	ID=g8262.t1.intron2;Parent=g8262.t1;
OY727107.1_Ormia_ochracea_genome_assembly,_chromosome:_3	AUGUSTUS	CDS	42846537	42846645	1	+	2	ID=g8262.t1.CDS3;Parent=g8262.t1;
OY727107.1_Ormia_ochracea_genome_assembly,_chromosome:_3	AUGUSTUS	exon	42846537	42846645	.	+	.	ID=g8262.t1.exon3;Parent=g8262.t1;
OY727107.1_Ormia_ochracea_genome_assembly,_chromosome:_3	AUGUSTUS	intron	42846646	42846718	1	+	.	ID=g8262.t1.intron3;Parent=g8262.t1;
OY727107.1_Ormia_ochracea_genome_assembly,_chromosome:_3	AUGUSTUS	CDS	42846719	42847600	1	+	1	ID=g8262.t1.CDS4;Parent=g8262.t1;
OY727107.1_Ormia_ochracea_genome_assembly,_chromosome:_3	AUGUSTUS	exon	42846719	42847600	.	+	.	ID=g8262.t1.exon4;Parent=g8262.t1;
OY727107.1_Ormia_ochracea_genome_assembly,_chromosome:_3	AUGUSTUS	intron	42847601	42848018	1	+	.	ID=g8262.t1.intron4;Parent=g8262.t1;
OY727107.1_Ormia_ochracea_genome_assembly,_chromosome:_3	AUGUSTUS	CDS	42848019	42848199	1	+	1	ID=g8262.t1.CDS5;Parent=g8262.t1;
OY727107.1_Ormia_ochracea_genome_assembly,_chromosome:_3	AUGUSTUS	exon	42848019	42848199	.	+	.	ID=g8262.t1.exon5;Parent=g8262.t1;
OY727107.1_Ormia_ochracea_genome_assembly,_chromosome:_3	AUGUSTUS	intron	42848200	42848402	1	+	.	ID=g8262.t1.intron5;Parent=g8262.t1;
OY727107.1_Ormia_ochracea_genome_assembly,_chromosome:_3	AUGUSTUS	CDS	42848403	42848512	1	+	0	ID=g8262.t1.CDS6;Parent=g8262.t1;
OY727107.1_Ormia_ochracea_genome_assembly,_chromosome:_3	AUGUSTUS	exon	42848403	42848512	.	+	.	ID=g8262.t1.exon6;Parent=g8262.t1;
OY727107.1_Ormia_ochracea_genome_assembly,_chromosome:_3	AUGUSTUS	intron	42848513	42848575	1	+	.	ID=g8262.t1.intron6;Parent=g8262.t1;
OY727107.1_Ormia_ochracea_genome_assembly,_chromosome:_3	AUGUSTUS	CDS	42848576	42849291	1	+	1	ID=g8262.t1.CDS7;Parent=g8262.t1;
OY727107.1_Ormia_ochracea_genome_assembly,_chromosome:_3	AUGUSTUS	exon	42848576	42849291	.	+	.	ID=g8262.t1.exon7;Parent=g8262.t1;
OY727107.1_Ormia_ochracea_genome_assembly,_chromosome:_3	AUGUSTUS	intron	42849292	42849357	1	+	.	ID=g8262.t1.intron7;Parent=g8262.t1;
OY727107.1_Ormia_ochracea_genome_assembly,_chromosome:_3	AUGUSTUS	CDS	42849358	42849869	1	+	2	ID=g8262.t1.CDS8;Parent=g8262.t1;
OY727107.1_Ormia_ochracea_genome_assembly,_chromosome:_3	AUGUSTUS	exon	42849358	42849869	.	+	.	ID=g8262.t1.exon8;Parent=g8262.t1;
OY727107.1_Ormia_ochracea_genome_assembly,_chromosome:_3	AUGUSTUS	intron	42849870	42849936	1	+	.	ID=g8262.t1.intron8;Parent=g8262.t1;
OY727107.1_Ormia_ochracea_genome_assembly,_chromosome:_3	AUGUSTUS	CDS	42849937	42850029	1	+	0	ID=g8262.t1.CDS9;Parent=g8262.t1;
OY727107.1_Ormia_ochracea_genome_assembly,_chromosome:_3	AUGUSTUS	exon	42849937	42850029	.	+	.	ID=g8262.t1.exon9;Parent=g8262.t1;
OY727107.1_Ormia_ochracea_genome_assembly,_chromosome:_3	AUGUSTUS	stop_codon	42850027	42850029	.	+	0	ID=g8262.t1.stop1;Parent=g8262.t1;
OY727107.1_Ormia_ochracea_genome_assembly,_chromosome:_3	AUGUSTUS	gene	42850794	42852949	.	-	.	ID=g8263;
OY727107.1_Ormia_ochracea_genome_assembly,_chromosome:_3	AUGUSTUS	mRNA	42850794	42852949	1	-	.	ID=g8263.t1;Parent=g8263;
OY727107.1_Ormia_ochracea_genome_assembly,_chromosome:_3	AUGUSTUS	stop_codon	42850794	42850796	.	-	0	ID=g8263.t1.stop1;Parent=g8263.t1;
OY727107.1_Ormia_ochracea_genome_assembly,_chromosome:_3	AUGUSTUS	CDS	42850794	42850892	1	-	0	ID=g8263.t1.CDS1;Parent=g8263.t1;
OY727107.1_Ormia_ochracea_genome_assembly,_chromosome:_3	AUGUSTUS	exon	42850794	42850892	.	-	.	ID=g8263.t1.exon1;Parent=g8263.t1;
OY727107.1_Ormia_ochracea_genome_assembly,_chromosome:_3	AUGUSTUS	intron	42850893	42852177	1	-	.	ID=g8263.t1.intron1;Parent=g8263.t1;
OY727107.1_Ormia_ochracea_genome_assembly,_chromosome:_3	AUGUSTUS	CDS	42852178	42852610	1	-	1	ID=g8263.t1.CDS2;Parent=g8263.t1;
OY727107.1_Ormia_ochracea_genome_assembly,_chromosome:_3	AUGUSTUS	exon	42852178	42852610	.	-	.	ID=g8263.t1.exon2;Parent=g8263.t1;
OY727107.1_Ormia_ochracea_genome_assembly,_chromosome:_3	AUGUSTUS	intron	42852611	42852887	1	-	.	ID=g8263.t1.intron2;Parent=g8263.t1;
OY727107.1_Ormia_ochracea_genome_assembly,_chromosome:_3	AUGUSTUS	CDS	42852888	42852949	1	-	0	ID=g8263.t1.CDS3;Parent=g8263.t1;
OY727107.1_Ormia_ochracea_genome_assembly,_chromosome:_3	AUGUSTUS	exon	42852888	42852949	.	-	.	ID=g8263.t1.exon3;Parent=g8263.t1;
OY727107.1_Ormia_ochracea_genome_assembly,_chromosome:_3	AUGUSTUS	start_codon	42852947	42852949	.	-	0	ID=g8263.t1.start1;Parent=g8263.t1;
OY727107.1_Ormia_ochracea_genome_assembly,_chromosome:_3	AUGUSTUS	gene	42888295	42888792	.	-	.	ID=g8264;
OY727107.1_Ormia_ochracea_genome_assembly,_chromosome:_3	AUGUSTUS	mRNA	42888295	42888792	1	-	.	ID=g8264.t1;Parent=g8264;
OY727107.1_Ormia_ochracea_genome_assembly,_chromosome:_3	AUGUSTUS	stop_codon	42888295	42888297	.	-	0	ID=g8264.t1.stop1;Parent=g8264.t1;
OY727107.1_Ormia_ochracea_genome_assembly,_chromosome:_3	AUGUSTUS	CDS	42888295	42888792	1	-	0	ID=g8264.t1.CDS1;Parent=g8264.t1;
OY727107.1_Ormia_ochracea_genome_assembly,_chromosome:_3	AUGUSTUS	exon	42888295	42888792	.	-	.	ID=g8264.t1.exon1;Parent=g8264.t1;
OY727107.1_Ormia_ochracea_genome_assembly,_chromosome:_3	AUGUSTUS	start_codon	42888790	42888792	.	-	0	ID=g8264.t1.start1;Parent=g8264.t1;
OY727107.1_Ormia_ochracea_genome_assembly,_chromosome:_3	AUGUSTUS	gene	42888824	42891693	.	-	.	ID=g8265;
OY727107.1_Ormia_ochracea_genome_assembly,_chromosome:_3	AUGUSTUS	mRNA	42888824	42891693	0.94	-	.	ID=g8265.t1;Parent=g8265;
OY727107.1_Ormia_ochracea_genome_assembly,_chromosome:_3	AUGUSTUS	stop_codon	42888824	42888826	.	-	0	ID=g8265.t1.stop1;Parent=g8265.t1;
OY727107.1_Ormia_ochracea_genome_assembly,_chromosome:_3	AUGUSTUS	CDS	42888824	42889237	0.95	-	0	ID=g8265.t1.CDS1;Parent=g8265.t1;
OY727107.1_Ormia_ochracea_genome_assembly,_chromosome:_3	AUGUSTUS	exon	42888824	42889237	.	-	.	ID=g8265.t1.exon1;Parent=g8265.t1;
OY727107.1_Ormia_ochracea_genome_assembly,_chromosome:_3	AUGUSTUS	intron	42889238	42891579	0.95	-	.	ID=g8265.t1.intron1;Parent=g8265.t1;
OY727107.1_Ormia_ochracea_genome_assembly,_chromosome:_3	AUGUSTUS	CDS	42891580	42891693	0.99	-	0	ID=g8265.t1.CDS2;Parent=g8265.t1;
OY727107.1_Ormia_ochracea_genome_assembly,_chromosome:_3	AUGUSTUS	exon	42891580	42891693	.	-	.	ID=g8265.t1.exon2;Parent=g8265.t1;
OY727107.1_Ormia_ochracea_genome_assembly,_chromosome:_3	AUGUSTUS	start_codon	42891691	42891693	.	-	0	ID=g8265.t1.start1;Parent=g8265.t1;
OY727107.1_Ormia_ochracea_genome_assembly,_chromosome:_3	AUGUSTUS	gene	42928799	42936569	.	+	.	ID=g8266;
OY727107.1_Ormia_ochracea_genome_assembly,_chromosome:_3	AUGUSTUS	mRNA	42928799	42936569	0.76	+	.	ID=g8266.t1;Parent=g8266;
OY727107.1_Ormia_ochracea_genome_assembly,_chromosome:_3	AUGUSTUS	start_codon	42928799	42928801	.	+	0	ID=g8266.t1.start1;Parent=g8266.t1;
OY727107.1_Ormia_ochracea_genome_assembly,_chromosome:_3	AUGUSTUS	CDS	42928799	42928894	0.81	+	0	ID=g8266.t1.CDS1;Parent=g8266.t1;
OY727107.1_Ormia_ochracea_genome_assembly,_chromosome:_3	AUGUSTUS	exon	42928799	42928894	.	+	.	ID=g8266.t1.exon1;Parent=g8266.t1;
OY727107.1_Ormia_ochracea_genome_assembly,_chromosome:_3	AUGUSTUS	intron	42928895	42934355	0.79	+	.	ID=g8266.t1.intron1;Parent=g8266.t1;
OY727107.1_Ormia_ochracea_genome_assembly,_chromosome:_3	AUGUSTUS	CDS	42934356	42934834	0.98	+	0	ID=g8266.t1.CDS2;Parent=g8266.t1;
OY727107.1_Ormia_ochracea_genome_assembly,_chromosome:_3	AUGUSTUS	exon	42934356	42934834	.	+	.	ID=g8266.t1.exon2;Parent=g8266.t1;
OY727107.1_Ormia_ochracea_genome_assembly,_chromosome:_3	AUGUSTUS	intron	42934835	42935668	1	+	.	ID=g8266.t1.intron2;Parent=g8266.t1;
OY727107.1_Ormia_ochracea_genome_assembly,_chromosome:_3	AUGUSTUS	CDS	42935669	42936569	1	+	1	ID=g8266.t1.CDS3;Parent=g8266.t1;
OY727107.1_Ormia_ochracea_genome_assembly,_chromosome:_3	AUGUSTUS	exon	42935669	42936569	.	+	.	ID=g8266.t1.exon3;Parent=g8266.t1;
OY727107.1_Ormia_ochracea_genome_assembly,_chromosome:_3	AUGUSTUS	stop_codon	42936567	42936569	.	+	0	ID=g8266.t1.stop1;Parent=g8266.t1;
OY727107.1_Ormia_ochracea_genome_assembly,_chromosome:_3	AUGUSTUS	gene	42947039	42960700	.	-	.	ID=g8267;
OY727107.1_Ormia_ochracea_genome_assembly,_chromosome:_3	AUGUSTUS	mRNA	42947039	42960700	1	-	.	ID=g8267.t1;Parent=g8267;
OY727107.1_Ormia_ochracea_genome_assembly,_chromosome:_3	AUGUSTUS	stop_codon	42947039	42947041	.	-	0	ID=g8267.t1.stop1;Parent=g8267.t1;
OY727107.1_Ormia_ochracea_genome_assembly,_chromosome:_3	AUGUSTUS	CDS	42947039	42949613	1	-	1	ID=g8267.t1.CDS1;Parent=g8267.t1;
OY727107.1_Ormia_ochracea_genome_assembly,_chromosome:_3	AUGUSTUS	exon	42947039	42949613	.	-	.	ID=g8267.t1.exon1;Parent=g8267.t1;
OY727107.1_Ormia_ochracea_genome_assembly,_chromosome:_3	AUGUSTUS	intron	42949614	42949851	1	-	.	ID=g8267.t1.intron1;Parent=g8267.t1;
OY727107.1_Ormia_ochracea_genome_assembly,_chromosome:_3	AUGUSTUS	CDS	42949852	42955192	1	-	2	ID=g8267.t1.CDS2;Parent=g8267.t1;
OY727107.1_Ormia_ochracea_genome_assembly,_chromosome:_3	AUGUSTUS	exon	42949852	42955192	.	-	.	ID=g8267.t1.exon2;Parent=g8267.t1;
OY727107.1_Ormia_ochracea_genome_assembly,_chromosome:_3	AUGUSTUS	intron	42955193	42957555	1	-	.	ID=g8267.t1.intron2;Parent=g8267.t1;
OY727107.1_Ormia_ochracea_genome_assembly,_chromosome:_3	AUGUSTUS	CDS	42957556	42960700	1	-	0	ID=g8267.t1.CDS3;Parent=g8267.t1;
OY727107.1_Ormia_ochracea_genome_assembly,_chromosome:_3	AUGUSTUS	exon	42957556	42960700	.	-	.	ID=g8267.t1.exon3;Parent=g8267.t1;
OY727107.1_Ormia_ochracea_genome_assembly,_chromosome:_3	AUGUSTUS	start_codon	42960698	42960700	.	-	0	ID=g8267.t1.start1;Parent=g8267.t1;
OY727107.1_Ormia_ochracea_genome_assembly,_chromosome:_3	AUGUSTUS	gene	42974469	42975875	.	+	.	ID=g8268;
OY727107.1_Ormia_ochracea_genome_assembly,_chromosome:_3	AUGUSTUS	mRNA	42974469	42975875	1	+	.	ID=g8268.t1;Parent=g8268;
OY727107.1_Ormia_ochracea_genome_assembly,_chromosome:_3	AUGUSTUS	start_codon	42974469	42974471	.	+	0	ID=g8268.t1.start1;Parent=g8268.t1;
OY727107.1_Ormia_ochracea_genome_assembly,_chromosome:_3	AUGUSTUS	CDS	42974469	42974492	1	+	0	ID=g8268.t1.CDS1;Parent=g8268.t1;
OY727107.1_Ormia_ochracea_genome_assembly,_chromosome:_3	AUGUSTUS	exon	42974469	42974492	.	+	.	ID=g8268.t1.exon1;Parent=g8268.t1;
OY727107.1_Ormia_ochracea_genome_assembly,_chromosome:_3	AUGUSTUS	intron	42974493	42974555	1	+	.	ID=g8268.t1.intron1;Parent=g8268.t1;
OY727107.1_Ormia_ochracea_genome_assembly,_chromosome:_3	AUGUSTUS	CDS	42974556	42974639	1	+	0	ID=g8268.t1.CDS2;Parent=g8268.t1;
OY727107.1_Ormia_ochracea_genome_assembly,_chromosome:_3	AUGUSTUS	exon	42974556	42974639	.	+	.	ID=g8268.t1.exon2;Parent=g8268.t1;
OY727107.1_Ormia_ochracea_genome_assembly,_chromosome:_3	AUGUSTUS	intron	42974640	42974696	1	+	.	ID=g8268.t1.intron2;Parent=g8268.t1;
OY727107.1_Ormia_ochracea_genome_assembly,_chromosome:_3	AUGUSTUS	CDS	42974697	42975144	1	+	0	ID=g8268.t1.CDS3;Parent=g8268.t1;
OY727107.1_Ormia_ochracea_genome_assembly,_chromosome:_3	AUGUSTUS	exon	42974697	42975144	.	+	.	ID=g8268.t1.exon3;Parent=g8268.t1;
OY727107.1_Ormia_ochracea_genome_assembly,_chromosome:_3	AUGUSTUS	intron	42975145	42975201	1	+	.	ID=g8268.t1.intron3;Parent=g8268.t1;
OY727107.1_Ormia_ochracea_genome_assembly,_chromosome:_3	AUGUSTUS	CDS	42975202	42975875	1	+	2	ID=g8268.t1.CDS4;Parent=g8268.t1;
OY727107.1_Ormia_ochracea_genome_assembly,_chromosome:_3	AUGUSTUS	exon	42975202	42975875	.	+	.	ID=g8268.t1.exon4;Parent=g8268.t1;
OY727107.1_Ormia_ochracea_genome_assembly,_chromosome:_3	AUGUSTUS	stop_codon	42975873	42975875	.	+	0	ID=g8268.t1.stop1;Parent=g8268.t1;
OY727107.1_Ormia_ochracea_genome_assembly,_chromosome:_3	AUGUSTUS	gene	42976761	42982486	.	+	.	ID=g8269;
OY727107.1_Ormia_ochracea_genome_assembly,_chromosome:_3	AUGUSTUS	mRNA	42976761	42982486	1	+	.	ID=g8269.t1;Parent=g8269;
OY727107.1_Ormia_ochracea_genome_assembly,_chromosome:_3	AUGUSTUS	start_codon	42976761	42976763	.	+	0	ID=g8269.t1.start1;Parent=g8269.t1;
OY727107.1_Ormia_ochracea_genome_assembly,_chromosome:_3	AUGUSTUS	CDS	42976761	42976975	1	+	0	ID=g8269.t1.CDS1;Parent=g8269.t1;
OY727107.1_Ormia_ochracea_genome_assembly,_chromosome:_3	AUGUSTUS	exon	42976761	42976975	.	+	.	ID=g8269.t1.exon1;Parent=g8269.t1;
OY727107.1_Ormia_ochracea_genome_assembly,_chromosome:_3	AUGUSTUS	intron	42976976	42977122	1	+	.	ID=g8269.t1.intron1;Parent=g8269.t1;
OY727107.1_Ormia_ochracea_genome_assembly,_chromosome:_3	AUGUSTUS	CDS	42977123	42977341	1	+	1	ID=g8269.t1.CDS2;Parent=g8269.t1;
OY727107.1_Ormia_ochracea_genome_assembly,_chromosome:_3	AUGUSTUS	exon	42977123	42977341	.	+	.	ID=g8269.t1.exon2;Parent=g8269.t1;
OY727107.1_Ormia_ochracea_genome_assembly,_chromosome:_3	AUGUSTUS	intron	42977342	42977404	1	+	.	ID=g8269.t1.intron2;Parent=g8269.t1;
OY727107.1_Ormia_ochracea_genome_assembly,_chromosome:_3	AUGUSTUS	CDS	42977405	42977615	1	+	1	ID=g8269.t1.CDS3;Parent=g8269.t1;
OY727107.1_Ormia_ochracea_genome_assembly,_chromosome:_3	AUGUSTUS	exon	42977405	42977615	.	+	.	ID=g8269.t1.exon3;Parent=g8269.t1;
OY727107.1_Ormia_ochracea_genome_assembly,_chromosome:_3	AUGUSTUS	intron	42977616	42977683	1	+	.	ID=g8269.t1.intron3;Parent=g8269.t1;
OY727107.1_Ormia_ochracea_genome_assembly,_chromosome:_3	AUGUSTUS	CDS	42977684	42982486	1	+	0	ID=g8269.t1.CDS4;Parent=g8269.t1;
OY727107.1_Ormia_ochracea_genome_assembly,_chromosome:_3	AUGUSTUS	exon	42977684	42982486	.	+	.	ID=g8269.t1.exon4;Parent=g8269.t1;
OY727107.1_Ormia_ochracea_genome_assembly,_chromosome:_3	AUGUSTUS	stop_codon	42982484	42982486	.	+	0	ID=g8269.t1.stop1;Parent=g8269.t1;
OY727107.1_Ormia_ochracea_genome_assembly,_chromosome:_3	AUGUSTUS	gene	42983834	42985852	.	-	.	ID=g8270;
OY727107.1_Ormia_ochracea_genome_assembly,_chromosome:_3	AUGUSTUS	mRNA	42983834	42985852	1	-	.	ID=g8270.t1;Parent=g8270;
OY727107.1_Ormia_ochracea_genome_assembly,_chromosome:_3	AUGUSTUS	stop_codon	42983834	42983836	.	-	0	ID=g8270.t1.stop1;Parent=g8270.t1;
OY727107.1_Ormia_ochracea_genome_assembly,_chromosome:_3	AUGUSTUS	CDS	42983834	42984913	1	-	0	ID=g8270.t1.CDS1;Parent=g8270.t1;
OY727107.1_Ormia_ochracea_genome_assembly,_chromosome:_3	AUGUSTUS	exon	42983834	42984913	.	-	.	ID=g8270.t1.exon1;Parent=g8270.t1;
OY727107.1_Ormia_ochracea_genome_assembly,_chromosome:_3	AUGUSTUS	intron	42984914	42984976	1	-	.	ID=g8270.t1.intron1;Parent=g8270.t1;
OY727107.1_Ormia_ochracea_genome_assembly,_chromosome:_3	AUGUSTUS	CDS	42984977	42985615	1	-	0	ID=g8270.t1.CDS2;Parent=g8270.t1;
OY727107.1_Ormia_ochracea_genome_assembly,_chromosome:_3	AUGUSTUS	exon	42984977	42985615	.	-	.	ID=g8270.t1.exon2;Parent=g8270.t1;
OY727107.1_Ormia_ochracea_genome_assembly,_chromosome:_3	AUGUSTUS	intron	42985616	42985735	1	-	.	ID=g8270.t1.intron2;Parent=g8270.t1;
OY727107.1_Ormia_ochracea_genome_assembly,_chromosome:_3	AUGUSTUS	CDS	42985736	42985852	1	-	0	ID=g8270.t1.CDS3;Parent=g8270.t1;
OY727107.1_Ormia_ochracea_genome_assembly,_chromosome:_3	AUGUSTUS	exon	42985736	42985852	.	-	.	ID=g8270.t1.exon3;Parent=g8270.t1;
OY727107.1_Ormia_ochracea_genome_assembly,_chromosome:_3	AUGUSTUS	start_codon	42985850	42985852	.	-	0	ID=g8270.t1.start1;Parent=g8270.t1;
OY727107.1_Ormia_ochracea_genome_assembly,_chromosome:_3	AUGUSTUS	gene	42988199	42998978	.	-	.	ID=g8271;
OY727107.1_Ormia_ochracea_genome_assembly,_chromosome:_3	AUGUSTUS	mRNA	42988199	42998978	1	-	.	ID=g8271.t1;Parent=g8271;
OY727107.1_Ormia_ochracea_genome_assembly,_chromosome:_3	AUGUSTUS	stop_codon	42988199	42988201	.	-	0	ID=g8271.t1.stop1;Parent=g8271.t1;
OY727107.1_Ormia_ochracea_genome_assembly,_chromosome:_3	AUGUSTUS	CDS	42988199	42988385	1	-	1	ID=g8271.t1.CDS1;Parent=g8271.t1;
OY727107.1_Ormia_ochracea_genome_assembly,_chromosome:_3	AUGUSTUS	exon	42988199	42988385	.	-	.	ID=g8271.t1.exon1;Parent=g8271.t1;
OY727107.1_Ormia_ochracea_genome_assembly,_chromosome:_3	AUGUSTUS	intron	42988386	42988469	1	-	.	ID=g8271.t1.intron1;Parent=g8271.t1;
OY727107.1_Ormia_ochracea_genome_assembly,_chromosome:_3	AUGUSTUS	CDS	42988470	42988636	1	-	0	ID=g8271.t1.CDS2;Parent=g8271.t1;
OY727107.1_Ormia_ochracea_genome_assembly,_chromosome:_3	AUGUSTUS	exon	42988470	42988636	.	-	.	ID=g8271.t1.exon2;Parent=g8271.t1;
OY727107.1_Ormia_ochracea_genome_assembly,_chromosome:_3	AUGUSTUS	intron	42988637	42988720	1	-	.	ID=g8271.t1.intron2;Parent=g8271.t1;
OY727107.1_Ormia_ochracea_genome_assembly,_chromosome:_3	AUGUSTUS	CDS	42988721	42988824	1	-	2	ID=g8271.t1.CDS3;Parent=g8271.t1;
OY727107.1_Ormia_ochracea_genome_assembly,_chromosome:_3	AUGUSTUS	exon	42988721	42988824	.	-	.	ID=g8271.t1.exon3;Parent=g8271.t1;
OY727107.1_Ormia_ochracea_genome_assembly,_chromosome:_3	AUGUSTUS	intron	42988825	42990584	1	-	.	ID=g8271.t1.intron3;Parent=g8271.t1;
OY727107.1_Ormia_ochracea_genome_assembly,_chromosome:_3	AUGUSTUS	CDS	42990585	42990635	1	-	2	ID=g8271.t1.CDS4;Parent=g8271.t1;
OY727107.1_Ormia_ochracea_genome_assembly,_chromosome:_3	AUGUSTUS	exon	42990585	42990635	.	-	.	ID=g8271.t1.exon4;Parent=g8271.t1;
OY727107.1_Ormia_ochracea_genome_assembly,_chromosome:_3	AUGUSTUS	intron	42990636	42992283	1	-	.	ID=g8271.t1.intron4;Parent=g8271.t1;
OY727107.1_Ormia_ochracea_genome_assembly,_chromosome:_3	AUGUSTUS	CDS	42992284	42992452	1	-	0	ID=g8271.t1.CDS5;Parent=g8271.t1;
OY727107.1_Ormia_ochracea_genome_assembly,_chromosome:_3	AUGUSTUS	exon	42992284	42992452	.	-	.	ID=g8271.t1.exon5;Parent=g8271.t1;
OY727107.1_Ormia_ochracea_genome_assembly,_chromosome:_3	AUGUSTUS	intron	42992453	42992530	1	-	.	ID=g8271.t1.intron5;Parent=g8271.t1;
OY727107.1_Ormia_ochracea_genome_assembly,_chromosome:_3	AUGUSTUS	CDS	42992531	42992727	1	-	2	ID=g8271.t1.CDS6;Parent=g8271.t1;
OY727107.1_Ormia_ochracea_genome_assembly,_chromosome:_3	AUGUSTUS	exon	42992531	42992727	.	-	.	ID=g8271.t1.exon6;Parent=g8271.t1;
OY727107.1_Ormia_ochracea_genome_assembly,_chromosome:_3	AUGUSTUS	intron	42992728	42992790	1	-	.	ID=g8271.t1.intron6;Parent=g8271.t1;
OY727107.1_Ormia_ochracea_genome_assembly,_chromosome:_3	AUGUSTUS	CDS	42992791	42998377	1	-	0	ID=g8271.t1.CDS7;Parent=g8271.t1;
OY727107.1_Ormia_ochracea_genome_assembly,_chromosome:_3	AUGUSTUS	exon	42992791	42998377	.	-	.	ID=g8271.t1.exon7;Parent=g8271.t1;
OY727107.1_Ormia_ochracea_genome_assembly,_chromosome:_3	AUGUSTUS	intron	42998378	42998516	1	-	.	ID=g8271.t1.intron7;Parent=g8271.t1;
OY727107.1_Ormia_ochracea_genome_assembly,_chromosome:_3	AUGUSTUS	CDS	42998517	42998978	1	-	0	ID=g8271.t1.CDS8;Parent=g8271.t1;
OY727107.1_Ormia_ochracea_genome_assembly,_chromosome:_3	AUGUSTUS	exon	42998517	42998978	.	-	.	ID=g8271.t1.exon8;Parent=g8271.t1;
OY727107.1_Ormia_ochracea_genome_assembly,_chromosome:_3	AUGUSTUS	start_codon	42998976	42998978	.	-	0	ID=g8271.t1.start1;Parent=g8271.t1;
OY727107.1_Ormia_ochracea_genome_assembly,_chromosome:_3	AUGUSTUS	mRNA	42988199	42998978	1	-	.	ID=g8271.t2;Parent=g8271;
OY727107.1_Ormia_ochracea_genome_assembly,_chromosome:_3	AUGUSTUS	stop_codon	42988199	42988201	.	-	0	ID=g8271.t2.stop1;Parent=g8271.t2;
OY727107.1_Ormia_ochracea_genome_assembly,_chromosome:_3	AUGUSTUS	CDS	42988199	42988385	1	-	1	ID=g8271.t2.CDS1;Parent=g8271.t2;
OY727107.1_Ormia_ochracea_genome_assembly,_chromosome:_3	AUGUSTUS	exon	42988199	42988385	.	-	.	ID=g8271.t2.exon1;Parent=g8271.t2;
OY727107.1_Ormia_ochracea_genome_assembly,_chromosome:_3	AUGUSTUS	intron	42988386	42988469	1	-	.	ID=g8271.t2.intron1;Parent=g8271.t2;
OY727107.1_Ormia_ochracea_genome_assembly,_chromosome:_3	AUGUSTUS	CDS	42988470	42988636	1	-	0	ID=g8271.t2.CDS2;Parent=g8271.t2;
OY727107.1_Ormia_ochracea_genome_assembly,_chromosome:_3	AUGUSTUS	exon	42988470	42988636	.	-	.	ID=g8271.t2.exon2;Parent=g8271.t2;
OY727107.1_Ormia_ochracea_genome_assembly,_chromosome:_3	AUGUSTUS	intron	42988637	42988720	1	-	.	ID=g8271.t2.intron2;Parent=g8271.t2;
OY727107.1_Ormia_ochracea_genome_assembly,_chromosome:_3	AUGUSTUS	CDS	42988721	42988824	1	-	2	ID=g8271.t2.CDS3;Parent=g8271.t2;
OY727107.1_Ormia_ochracea_genome_assembly,_chromosome:_3	AUGUSTUS	exon	42988721	42988824	.	-	.	ID=g8271.t2.exon3;Parent=g8271.t2;
OY727107.1_Ormia_ochracea_genome_assembly,_chromosome:_3	AUGUSTUS	intron	42988825	42992283	1	-	.	ID=g8271.t2.intron3;Parent=g8271.t2;
OY727107.1_Ormia_ochracea_genome_assembly,_chromosome:_3	AUGUSTUS	CDS	42992284	42992452	1	-	0	ID=g8271.t2.CDS4;Parent=g8271.t2;
OY727107.1_Ormia_ochracea_genome_assembly,_chromosome:_3	AUGUSTUS	exon	42992284	42992452	.	-	.	ID=g8271.t2.exon4;Parent=g8271.t2;
OY727107.1_Ormia_ochracea_genome_assembly,_chromosome:_3	AUGUSTUS	intron	42992453	42992530	1	-	.	ID=g8271.t2.intron4;Parent=g8271.t2;
OY727107.1_Ormia_ochracea_genome_assembly,_chromosome:_3	AUGUSTUS	CDS	42992531	42992727	1	-	2	ID=g8271.t2.CDS5;Parent=g8271.t2;
OY727107.1_Ormia_ochracea_genome_assembly,_chromosome:_3	AUGUSTUS	exon	42992531	42992727	.	-	.	ID=g8271.t2.exon5;Parent=g8271.t2;
OY727107.1_Ormia_ochracea_genome_assembly,_chromosome:_3	AUGUSTUS	intron	42992728	42992790	1	-	.	ID=g8271.t2.intron5;Parent=g8271.t2;
OY727107.1_Ormia_ochracea_genome_assembly,_chromosome:_3	AUGUSTUS	CDS	42992791	42998377	1	-	0	ID=g8271.t2.CDS6;Parent=g8271.t2;
OY727107.1_Ormia_ochracea_genome_assembly,_chromosome:_3	AUGUSTUS	exon	42992791	42998377	.	-	.	ID=g8271.t2.exon6;Parent=g8271.t2;
OY727107.1_Ormia_ochracea_genome_assembly,_chromosome:_3	AUGUSTUS	intron	42998378	42998516	1	-	.	ID=g8271.t2.intron6;Parent=g8271.t2;
OY727107.1_Ormia_ochracea_genome_assembly,_chromosome:_3	AUGUSTUS	CDS	42998517	42998978	1	-	0	ID=g8271.t2.CDS7;Parent=g8271.t2;
OY727107.1_Ormia_ochracea_genome_assembly,_chromosome:_3	AUGUSTUS	exon	42998517	42998978	.	-	.	ID=g8271.t2.exon7;Parent=g8271.t2;
OY727107.1_Ormia_ochracea_genome_assembly,_chromosome:_3	AUGUSTUS	start_codon	42998976	42998978	.	-	0	ID=g8271.t2.start1;Parent=g8271.t2;
OY727107.1_Ormia_ochracea_genome_assembly,_chromosome:_3	AUGUSTUS	gene	43007823	43012586	.	+	.	ID=g8272;
OY727107.1_Ormia_ochracea_genome_assembly,_chromosome:_3	AUGUSTUS	mRNA	43007823	43012586	1	+	.	ID=g8272.t1;Parent=g8272;
OY727107.1_Ormia_ochracea_genome_assembly,_chromosome:_3	AUGUSTUS	start_codon	43007823	43007825	.	+	0	ID=g8272.t1.start1;Parent=g8272.t1;
OY727107.1_Ormia_ochracea_genome_assembly,_chromosome:_3	AUGUSTUS	CDS	43007823	43008626	1	+	0	ID=g8272.t1.CDS1;Parent=g8272.t1;
OY727107.1_Ormia_ochracea_genome_assembly,_chromosome:_3	AUGUSTUS	exon	43007823	43008626	.	+	.	ID=g8272.t1.exon1;Parent=g8272.t1;
OY727107.1_Ormia_ochracea_genome_assembly,_chromosome:_3	AUGUSTUS	intron	43008627	43009942	1	+	.	ID=g8272.t1.intron1;Parent=g8272.t1;
OY727107.1_Ormia_ochracea_genome_assembly,_chromosome:_3	AUGUSTUS	CDS	43009943	43010190	1	+	0	ID=g8272.t1.CDS2;Parent=g8272.t1;
OY727107.1_Ormia_ochracea_genome_assembly,_chromosome:_3	AUGUSTUS	exon	43009943	43010190	.	+	.	ID=g8272.t1.exon2;Parent=g8272.t1;
OY727107.1_Ormia_ochracea_genome_assembly,_chromosome:_3	AUGUSTUS	intron	43010191	43010248	1	+	.	ID=g8272.t1.intron2;Parent=g8272.t1;
OY727107.1_Ormia_ochracea_genome_assembly,_chromosome:_3	AUGUSTUS	CDS	43010249	43012586	1	+	1	ID=g8272.t1.CDS3;Parent=g8272.t1;
OY727107.1_Ormia_ochracea_genome_assembly,_chromosome:_3	AUGUSTUS	exon	43010249	43012586	.	+	.	ID=g8272.t1.exon3;Parent=g8272.t1;
OY727107.1_Ormia_ochracea_genome_assembly,_chromosome:_3	AUGUSTUS	stop_codon	43012584	43012586	.	+	0	ID=g8272.t1.stop1;Parent=g8272.t1;
OY727107.1_Ormia_ochracea_genome_assembly,_chromosome:_3	AUGUSTUS	gene	43017612	43020498	.	+	.	ID=g8273;
OY727107.1_Ormia_ochracea_genome_assembly,_chromosome:_3	AUGUSTUS	mRNA	43017612	43020498	0.79	+	.	ID=g8273.t1;Parent=g8273;
OY727107.1_Ormia_ochracea_genome_assembly,_chromosome:_3	AUGUSTUS	start_codon	43017612	43017614	.	+	0	ID=g8273.t1.start1;Parent=g8273.t1;
OY727107.1_Ormia_ochracea_genome_assembly,_chromosome:_3	AUGUSTUS	CDS	43017612	43017822	0.96	+	0	ID=g8273.t1.CDS1;Parent=g8273.t1;
OY727107.1_Ormia_ochracea_genome_assembly,_chromosome:_3	AUGUSTUS	exon	43017612	43017822	.	+	.	ID=g8273.t1.exon1;Parent=g8273.t1;
OY727107.1_Ormia_ochracea_genome_assembly,_chromosome:_3	AUGUSTUS	intron	43017823	43020442	0.82	+	.	ID=g8273.t1.intron1;Parent=g8273.t1;
OY727107.1_Ormia_ochracea_genome_assembly,_chromosome:_3	AUGUSTUS	CDS	43020443	43020498	0.82	+	2	ID=g8273.t1.CDS2;Parent=g8273.t1;
OY727107.1_Ormia_ochracea_genome_assembly,_chromosome:_3	AUGUSTUS	exon	43020443	43020498	.	+	.	ID=g8273.t1.exon2;Parent=g8273.t1;
OY727107.1_Ormia_ochracea_genome_assembly,_chromosome:_3	AUGUSTUS	stop_codon	43020496	43020498	.	+	0	ID=g8273.t1.stop1;Parent=g8273.t1;
OY727107.1_Ormia_ochracea_genome_assembly,_chromosome:_3	AUGUSTUS	gene	43022775	43037310	.	+	.	ID=g8274;
OY727107.1_Ormia_ochracea_genome_assembly,_chromosome:_3	AUGUSTUS	mRNA	43022775	43037310	0.97	+	.	ID=g8274.t1;Parent=g8274;
OY727107.1_Ormia_ochracea_genome_assembly,_chromosome:_3	AUGUSTUS	start_codon	43022775	43022777	.	+	0	ID=g8274.t1.start1;Parent=g8274.t1;
OY727107.1_Ormia_ochracea_genome_assembly,_chromosome:_3	AUGUSTUS	CDS	43022775	43022924	1	+	0	ID=g8274.t1.CDS1;Parent=g8274.t1;
OY727107.1_Ormia_ochracea_genome_assembly,_chromosome:_3	AUGUSTUS	exon	43022775	43022924	.	+	.	ID=g8274.t1.exon1;Parent=g8274.t1;
OY727107.1_Ormia_ochracea_genome_assembly,_chromosome:_3	AUGUSTUS	intron	43022925	43023001	1	+	.	ID=g8274.t1.intron1;Parent=g8274.t1;
OY727107.1_Ormia_ochracea_genome_assembly,_chromosome:_3	AUGUSTUS	CDS	43023002	43024134	0.97	+	0	ID=g8274.t1.CDS2;Parent=g8274.t1;
OY727107.1_Ormia_ochracea_genome_assembly,_chromosome:_3	AUGUSTUS	exon	43023002	43024134	.	+	.	ID=g8274.t1.exon2;Parent=g8274.t1;
OY727107.1_Ormia_ochracea_genome_assembly,_chromosome:_3	AUGUSTUS	intron	43024135	43024554	1	+	.	ID=g8274.t1.intron2;Parent=g8274.t1;
OY727107.1_Ormia_ochracea_genome_assembly,_chromosome:_3	AUGUSTUS	CDS	43024555	43024848	1	+	1	ID=g8274.t1.CDS3;Parent=g8274.t1;
OY727107.1_Ormia_ochracea_genome_assembly,_chromosome:_3	AUGUSTUS	exon	43024555	43024848	.	+	.	ID=g8274.t1.exon3;Parent=g8274.t1;
OY727107.1_Ormia_ochracea_genome_assembly,_chromosome:_3	AUGUSTUS	intron	43024849	43024914	1	+	.	ID=g8274.t1.intron3;Parent=g8274.t1;
OY727107.1_Ormia_ochracea_genome_assembly,_chromosome:_3	AUGUSTUS	CDS	43024915	43025315	1	+	1	ID=g8274.t1.CDS4;Parent=g8274.t1;
OY727107.1_Ormia_ochracea_genome_assembly,_chromosome:_3	AUGUSTUS	exon	43024915	43025315	.	+	.	ID=g8274.t1.exon4;Parent=g8274.t1;
OY727107.1_Ormia_ochracea_genome_assembly,_chromosome:_3	AUGUSTUS	intron	43025316	43026147	1	+	.	ID=g8274.t1.intron4;Parent=g8274.t1;
OY727107.1_Ormia_ochracea_genome_assembly,_chromosome:_3	AUGUSTUS	CDS	43026148	43026730	1	+	2	ID=g8274.t1.CDS5;Parent=g8274.t1;
OY727107.1_Ormia_ochracea_genome_assembly,_chromosome:_3	AUGUSTUS	exon	43026148	43026730	.	+	.	ID=g8274.t1.exon5;Parent=g8274.t1;
OY727107.1_Ormia_ochracea_genome_assembly,_chromosome:_3	AUGUSTUS	intron	43026731	43026792	1	+	.	ID=g8274.t1.intron5;Parent=g8274.t1;
OY727107.1_Ormia_ochracea_genome_assembly,_chromosome:_3	AUGUSTUS	CDS	43026793	43026971	1	+	1	ID=g8274.t1.CDS6;Parent=g8274.t1;
OY727107.1_Ormia_ochracea_genome_assembly,_chromosome:_3	AUGUSTUS	exon	43026793	43026971	.	+	.	ID=g8274.t1.exon6;Parent=g8274.t1;
OY727107.1_Ormia_ochracea_genome_assembly,_chromosome:_3	AUGUSTUS	intron	43026972	43027190	1	+	.	ID=g8274.t1.intron6;Parent=g8274.t1;
OY727107.1_Ormia_ochracea_genome_assembly,_chromosome:_3	AUGUSTUS	CDS	43027191	43027433	1	+	2	ID=g8274.t1.CDS7;Parent=g8274.t1;
OY727107.1_Ormia_ochracea_genome_assembly,_chromosome:_3	AUGUSTUS	exon	43027191	43027433	.	+	.	ID=g8274.t1.exon7;Parent=g8274.t1;
OY727107.1_Ormia_ochracea_genome_assembly,_chromosome:_3	AUGUSTUS	intron	43027434	43027485	1	+	.	ID=g8274.t1.intron7;Parent=g8274.t1;
OY727107.1_Ormia_ochracea_genome_assembly,_chromosome:_3	AUGUSTUS	CDS	43027486	43027554	1	+	2	ID=g8274.t1.CDS8;Parent=g8274.t1;
OY727107.1_Ormia_ochracea_genome_assembly,_chromosome:_3	AUGUSTUS	exon	43027486	43027554	.	+	.	ID=g8274.t1.exon8;Parent=g8274.t1;
OY727107.1_Ormia_ochracea_genome_assembly,_chromosome:_3	AUGUSTUS	intron	43027555	43031047	1	+	.	ID=g8274.t1.intron8;Parent=g8274.t1;
OY727107.1_Ormia_ochracea_genome_assembly,_chromosome:_3	AUGUSTUS	CDS	43031048	43031173	1	+	2	ID=g8274.t1.CDS9;Parent=g8274.t1;
OY727107.1_Ormia_ochracea_genome_assembly,_chromosome:_3	AUGUSTUS	exon	43031048	43031173	.	+	.	ID=g8274.t1.exon9;Parent=g8274.t1;
OY727107.1_Ormia_ochracea_genome_assembly,_chromosome:_3	AUGUSTUS	intron	43031174	43031286	1	+	.	ID=g8274.t1.intron9;Parent=g8274.t1;
OY727107.1_Ormia_ochracea_genome_assembly,_chromosome:_3	AUGUSTUS	CDS	43031287	43031331	1	+	2	ID=g8274.t1.CDS10;Parent=g8274.t1;
OY727107.1_Ormia_ochracea_genome_assembly,_chromosome:_3	AUGUSTUS	exon	43031287	43031331	.	+	.	ID=g8274.t1.exon10;Parent=g8274.t1;
OY727107.1_Ormia_ochracea_genome_assembly,_chromosome:_3	AUGUSTUS	intron	43031332	43034477	1	+	.	ID=g8274.t1.intron10;Parent=g8274.t1;
OY727107.1_Ormia_ochracea_genome_assembly,_chromosome:_3	AUGUSTUS	CDS	43034478	43034635	1	+	2	ID=g8274.t1.CDS11;Parent=g8274.t1;
OY727107.1_Ormia_ochracea_genome_assembly,_chromosome:_3	AUGUSTUS	exon	43034478	43034635	.	+	.	ID=g8274.t1.exon11;Parent=g8274.t1;
OY727107.1_Ormia_ochracea_genome_assembly,_chromosome:_3	AUGUSTUS	intron	43034636	43034700	1	+	.	ID=g8274.t1.intron11;Parent=g8274.t1;
OY727107.1_Ormia_ochracea_genome_assembly,_chromosome:_3	AUGUSTUS	CDS	43034701	43034905	1	+	0	ID=g8274.t1.CDS12;Parent=g8274.t1;
OY727107.1_Ormia_ochracea_genome_assembly,_chromosome:_3	AUGUSTUS	exon	43034701	43034905	.	+	.	ID=g8274.t1.exon12;Parent=g8274.t1;
OY727107.1_Ormia_ochracea_genome_assembly,_chromosome:_3	AUGUSTUS	intron	43034906	43034969	1	+	.	ID=g8274.t1.intron12;Parent=g8274.t1;
OY727107.1_Ormia_ochracea_genome_assembly,_chromosome:_3	AUGUSTUS	CDS	43034970	43035191	1	+	2	ID=g8274.t1.CDS13;Parent=g8274.t1;
OY727107.1_Ormia_ochracea_genome_assembly,_chromosome:_3	AUGUSTUS	exon	43034970	43035191	.	+	.	ID=g8274.t1.exon13;Parent=g8274.t1;
OY727107.1_Ormia_ochracea_genome_assembly,_chromosome:_3	AUGUSTUS	intron	43035192	43035263	1	+	.	ID=g8274.t1.intron13;Parent=g8274.t1;
OY727107.1_Ormia_ochracea_genome_assembly,_chromosome:_3	AUGUSTUS	CDS	43035264	43035322	1	+	2	ID=g8274.t1.CDS14;Parent=g8274.t1;
OY727107.1_Ormia_ochracea_genome_assembly,_chromosome:_3	AUGUSTUS	exon	43035264	43035322	.	+	.	ID=g8274.t1.exon14;Parent=g8274.t1;
OY727107.1_Ormia_ochracea_genome_assembly,_chromosome:_3	AUGUSTUS	intron	43035323	43035387	1	+	.	ID=g8274.t1.intron14;Parent=g8274.t1;
OY727107.1_Ormia_ochracea_genome_assembly,_chromosome:_3	AUGUSTUS	CDS	43035388	43035769	1	+	0	ID=g8274.t1.CDS15;Parent=g8274.t1;
OY727107.1_Ormia_ochracea_genome_assembly,_chromosome:_3	AUGUSTUS	exon	43035388	43035769	.	+	.	ID=g8274.t1.exon15;Parent=g8274.t1;
OY727107.1_Ormia_ochracea_genome_assembly,_chromosome:_3	AUGUSTUS	intron	43035770	43035838	1	+	.	ID=g8274.t1.intron15;Parent=g8274.t1;
OY727107.1_Ormia_ochracea_genome_assembly,_chromosome:_3	AUGUSTUS	CDS	43035839	43035970	1	+	2	ID=g8274.t1.CDS16;Parent=g8274.t1;
OY727107.1_Ormia_ochracea_genome_assembly,_chromosome:_3	AUGUSTUS	exon	43035839	43035970	.	+	.	ID=g8274.t1.exon16;Parent=g8274.t1;
OY727107.1_Ormia_ochracea_genome_assembly,_chromosome:_3	AUGUSTUS	intron	43035971	43036891	1	+	.	ID=g8274.t1.intron16;Parent=g8274.t1;
OY727107.1_Ormia_ochracea_genome_assembly,_chromosome:_3	AUGUSTUS	CDS	43036892	43037036	1	+	2	ID=g8274.t1.CDS17;Parent=g8274.t1;
OY727107.1_Ormia_ochracea_genome_assembly,_chromosome:_3	AUGUSTUS	exon	43036892	43037036	.	+	.	ID=g8274.t1.exon17;Parent=g8274.t1;
OY727107.1_Ormia_ochracea_genome_assembly,_chromosome:_3	AUGUSTUS	intron	43037037	43037111	1	+	.	ID=g8274.t1.intron17;Parent=g8274.t1;
OY727107.1_Ormia_ochracea_genome_assembly,_chromosome:_3	AUGUSTUS	CDS	43037112	43037310	1	+	1	ID=g8274.t1.CDS18;Parent=g8274.t1;
OY727107.1_Ormia_ochracea_genome_assembly,_chromosome:_3	AUGUSTUS	exon	43037112	43037310	.	+	.	ID=g8274.t1.exon18;Parent=g8274.t1;
OY727107.1_Ormia_ochracea_genome_assembly,_chromosome:_3	AUGUSTUS	stop_codon	43037308	43037310	.	+	0	ID=g8274.t1.stop1;Parent=g8274.t1;
OY727107.1_Ormia_ochracea_genome_assembly,_chromosome:_3	AUGUSTUS	gene	43043836	43075144	.	-	.	ID=g8275;
OY727107.1_Ormia_ochracea_genome_assembly,_chromosome:_3	AUGUSTUS	mRNA	43043836	43075144	0.63	-	.	ID=g8275.t1;Parent=g8275;
OY727107.1_Ormia_ochracea_genome_assembly,_chromosome:_3	AUGUSTUS	stop_codon	43043836	43043838	.	-	0	ID=g8275.t1.stop1;Parent=g8275.t1;
OY727107.1_Ormia_ochracea_genome_assembly,_chromosome:_3	AUGUSTUS	CDS	43043836	43044092	1	-	2	ID=g8275.t1.CDS1;Parent=g8275.t1;
OY727107.1_Ormia_ochracea_genome_assembly,_chromosome:_3	AUGUSTUS	exon	43043836	43044092	.	-	.	ID=g8275.t1.exon1;Parent=g8275.t1;
OY727107.1_Ormia_ochracea_genome_assembly,_chromosome:_3	AUGUSTUS	intron	43044093	43044162	1	-	.	ID=g8275.t1.intron1;Parent=g8275.t1;
OY727107.1_Ormia_ochracea_genome_assembly,_chromosome:_3	AUGUSTUS	CDS	43044163	43044287	1	-	1	ID=g8275.t1.CDS2;Parent=g8275.t1;
OY727107.1_Ormia_ochracea_genome_assembly,_chromosome:_3	AUGUSTUS	exon	43044163	43044287	.	-	.	ID=g8275.t1.exon2;Parent=g8275.t1;
OY727107.1_Ormia_ochracea_genome_assembly,_chromosome:_3	AUGUSTUS	intron	43044288	43044786	1	-	.	ID=g8275.t1.intron2;Parent=g8275.t1;
OY727107.1_Ormia_ochracea_genome_assembly,_chromosome:_3	AUGUSTUS	CDS	43044787	43044882	1	-	1	ID=g8275.t1.CDS3;Parent=g8275.t1;
OY727107.1_Ormia_ochracea_genome_assembly,_chromosome:_3	AUGUSTUS	exon	43044787	43044882	.	-	.	ID=g8275.t1.exon3;Parent=g8275.t1;
OY727107.1_Ormia_ochracea_genome_assembly,_chromosome:_3	AUGUSTUS	intron	43044883	43044958	1	-	.	ID=g8275.t1.intron3;Parent=g8275.t1;
OY727107.1_Ormia_ochracea_genome_assembly,_chromosome:_3	AUGUSTUS	CDS	43044959	43045045	1	-	1	ID=g8275.t1.CDS4;Parent=g8275.t1;
OY727107.1_Ormia_ochracea_genome_assembly,_chromosome:_3	AUGUSTUS	exon	43044959	43045045	.	-	.	ID=g8275.t1.exon4;Parent=g8275.t1;
OY727107.1_Ormia_ochracea_genome_assembly,_chromosome:_3	AUGUSTUS	intron	43045046	43045345	1	-	.	ID=g8275.t1.intron4;Parent=g8275.t1;
OY727107.1_Ormia_ochracea_genome_assembly,_chromosome:_3	AUGUSTUS	CDS	43045346	43045454	1	-	2	ID=g8275.t1.CDS5;Parent=g8275.t1;
OY727107.1_Ormia_ochracea_genome_assembly,_chromosome:_3	AUGUSTUS	exon	43045346	43045454	.	-	.	ID=g8275.t1.exon5;Parent=g8275.t1;
OY727107.1_Ormia_ochracea_genome_assembly,_chromosome:_3	AUGUSTUS	intron	43045455	43045988	1	-	.	ID=g8275.t1.intron5;Parent=g8275.t1;
OY727107.1_Ormia_ochracea_genome_assembly,_chromosome:_3	AUGUSTUS	CDS	43045989	43046273	1	-	2	ID=g8275.t1.CDS6;Parent=g8275.t1;
OY727107.1_Ormia_ochracea_genome_assembly,_chromosome:_3	AUGUSTUS	exon	43045989	43046273	.	-	.	ID=g8275.t1.exon6;Parent=g8275.t1;
OY727107.1_Ormia_ochracea_genome_assembly,_chromosome:_3	AUGUSTUS	intron	43046274	43046353	1	-	.	ID=g8275.t1.intron6;Parent=g8275.t1;
OY727107.1_Ormia_ochracea_genome_assembly,_chromosome:_3	AUGUSTUS	CDS	43046354	43046476	1	-	2	ID=g8275.t1.CDS7;Parent=g8275.t1;
OY727107.1_Ormia_ochracea_genome_assembly,_chromosome:_3	AUGUSTUS	exon	43046354	43046476	.	-	.	ID=g8275.t1.exon7;Parent=g8275.t1;
OY727107.1_Ormia_ochracea_genome_assembly,_chromosome:_3	AUGUSTUS	intron	43046477	43047110	1	-	.	ID=g8275.t1.intron7;Parent=g8275.t1;
OY727107.1_Ormia_ochracea_genome_assembly,_chromosome:_3	AUGUSTUS	CDS	43047111	43047233	1	-	2	ID=g8275.t1.CDS8;Parent=g8275.t1;
OY727107.1_Ormia_ochracea_genome_assembly,_chromosome:_3	AUGUSTUS	exon	43047111	43047233	.	-	.	ID=g8275.t1.exon8;Parent=g8275.t1;
OY727107.1_Ormia_ochracea_genome_assembly,_chromosome:_3	AUGUSTUS	intron	43047234	43047288	1	-	.	ID=g8275.t1.intron8;Parent=g8275.t1;
OY727107.1_Ormia_ochracea_genome_assembly,_chromosome:_3	AUGUSTUS	CDS	43047289	43047405	1	-	2	ID=g8275.t1.CDS9;Parent=g8275.t1;
OY727107.1_Ormia_ochracea_genome_assembly,_chromosome:_3	AUGUSTUS	exon	43047289	43047405	.	-	.	ID=g8275.t1.exon9;Parent=g8275.t1;
OY727107.1_Ormia_ochracea_genome_assembly,_chromosome:_3	AUGUSTUS	intron	43047406	43054637	0.86	-	.	ID=g8275.t1.intron9;Parent=g8275.t1;
OY727107.1_Ormia_ochracea_genome_assembly,_chromosome:_3	AUGUSTUS	CDS	43054638	43054941	0.82	-	0	ID=g8275.t1.CDS10;Parent=g8275.t1;
OY727107.1_Ormia_ochracea_genome_assembly,_chromosome:_3	AUGUSTUS	exon	43054638	43054941	.	-	.	ID=g8275.t1.exon10;Parent=g8275.t1;
OY727107.1_Ormia_ochracea_genome_assembly,_chromosome:_3	AUGUSTUS	intron	43054942	43057863	0.76	-	.	ID=g8275.t1.intron10;Parent=g8275.t1;
OY727107.1_Ormia_ochracea_genome_assembly,_chromosome:_3	AUGUSTUS	CDS	43057864	43057931	0.76	-	2	ID=g8275.t1.CDS11;Parent=g8275.t1;
OY727107.1_Ormia_ochracea_genome_assembly,_chromosome:_3	AUGUSTUS	exon	43057864	43057931	.	-	.	ID=g8275.t1.exon11;Parent=g8275.t1;
OY727107.1_Ormia_ochracea_genome_assembly,_chromosome:_3	AUGUSTUS	intron	43057932	43065076	0.79	-	.	ID=g8275.t1.intron11;Parent=g8275.t1;
OY727107.1_Ormia_ochracea_genome_assembly,_chromosome:_3	AUGUSTUS	CDS	43065077	43065911	0.95	-	0	ID=g8275.t1.CDS12;Parent=g8275.t1;
OY727107.1_Ormia_ochracea_genome_assembly,_chromosome:_3	AUGUSTUS	exon	43065077	43065911	.	-	.	ID=g8275.t1.exon12;Parent=g8275.t1;
OY727107.1_Ormia_ochracea_genome_assembly,_chromosome:_3	AUGUSTUS	intron	43065912	43069675	1	-	.	ID=g8275.t1.intron12;Parent=g8275.t1;
OY727107.1_Ormia_ochracea_genome_assembly,_chromosome:_3	AUGUSTUS	CDS	43069676	43069853	1	-	1	ID=g8275.t1.CDS13;Parent=g8275.t1;
OY727107.1_Ormia_ochracea_genome_assembly,_chromosome:_3	AUGUSTUS	exon	43069676	43069853	.	-	.	ID=g8275.t1.exon13;Parent=g8275.t1;
OY727107.1_Ormia_ochracea_genome_assembly,_chromosome:_3	AUGUSTUS	intron	43069854	43070653	1	-	.	ID=g8275.t1.intron13;Parent=g8275.t1;
OY727107.1_Ormia_ochracea_genome_assembly,_chromosome:_3	AUGUSTUS	CDS	43070654	43070793	1	-	0	ID=g8275.t1.CDS14;Parent=g8275.t1;
OY727107.1_Ormia_ochracea_genome_assembly,_chromosome:_3	AUGUSTUS	exon	43070654	43070793	.	-	.	ID=g8275.t1.exon14;Parent=g8275.t1;
OY727107.1_Ormia_ochracea_genome_assembly,_chromosome:_3	AUGUSTUS	intron	43070794	43070863	1	-	.	ID=g8275.t1.intron14;Parent=g8275.t1;
OY727107.1_Ormia_ochracea_genome_assembly,_chromosome:_3	AUGUSTUS	CDS	43070864	43071175	1	-	0	ID=g8275.t1.CDS15;Parent=g8275.t1;
OY727107.1_Ormia_ochracea_genome_assembly,_chromosome:_3	AUGUSTUS	exon	43070864	43071175	.	-	.	ID=g8275.t1.exon15;Parent=g8275.t1;
OY727107.1_Ormia_ochracea_genome_assembly,_chromosome:_3	AUGUSTUS	intron	43071176	43071294	1	-	.	ID=g8275.t1.intron15;Parent=g8275.t1;
OY727107.1_Ormia_ochracea_genome_assembly,_chromosome:_3	AUGUSTUS	CDS	43071295	43071459	1	-	0	ID=g8275.t1.CDS16;Parent=g8275.t1;
OY727107.1_Ormia_ochracea_genome_assembly,_chromosome:_3	AUGUSTUS	exon	43071295	43071459	.	-	.	ID=g8275.t1.exon16;Parent=g8275.t1;
OY727107.1_Ormia_ochracea_genome_assembly,_chromosome:_3	AUGUSTUS	intron	43071460	43071539	1	-	.	ID=g8275.t1.intron16;Parent=g8275.t1;
OY727107.1_Ormia_ochracea_genome_assembly,_chromosome:_3	AUGUSTUS	CDS	43071540	43071721	1	-	2	ID=g8275.t1.CDS17;Parent=g8275.t1;
OY727107.1_Ormia_ochracea_genome_assembly,_chromosome:_3	AUGUSTUS	exon	43071540	43071721	.	-	.	ID=g8275.t1.exon17;Parent=g8275.t1;
OY727107.1_Ormia_ochracea_genome_assembly,_chromosome:_3	AUGUSTUS	intron	43071722	43071788	1	-	.	ID=g8275.t1.intron17;Parent=g8275.t1;
OY727107.1_Ormia_ochracea_genome_assembly,_chromosome:_3	AUGUSTUS	CDS	43071789	43071943	1	-	1	ID=g8275.t1.CDS18;Parent=g8275.t1;
OY727107.1_Ormia_ochracea_genome_assembly,_chromosome:_3	AUGUSTUS	exon	43071789	43071943	.	-	.	ID=g8275.t1.exon18;Parent=g8275.t1;
OY727107.1_Ormia_ochracea_genome_assembly,_chromosome:_3	AUGUSTUS	intron	43071944	43072001	1	-	.	ID=g8275.t1.intron18;Parent=g8275.t1;
OY727107.1_Ormia_ochracea_genome_assembly,_chromosome:_3	AUGUSTUS	CDS	43072002	43072077	1	-	2	ID=g8275.t1.CDS19;Parent=g8275.t1;
OY727107.1_Ormia_ochracea_genome_assembly,_chromosome:_3	AUGUSTUS	exon	43072002	43072077	.	-	.	ID=g8275.t1.exon19;Parent=g8275.t1;
OY727107.1_Ormia_ochracea_genome_assembly,_chromosome:_3	AUGUSTUS	intron	43072078	43072131	1	-	.	ID=g8275.t1.intron19;Parent=g8275.t1;
OY727107.1_Ormia_ochracea_genome_assembly,_chromosome:_3	AUGUSTUS	CDS	43072132	43072339	1	-	0	ID=g8275.t1.CDS20;Parent=g8275.t1;
OY727107.1_Ormia_ochracea_genome_assembly,_chromosome:_3	AUGUSTUS	exon	43072132	43072339	.	-	.	ID=g8275.t1.exon20;Parent=g8275.t1;
OY727107.1_Ormia_ochracea_genome_assembly,_chromosome:_3	AUGUSTUS	intron	43072340	43072410	1	-	.	ID=g8275.t1.intron20;Parent=g8275.t1;
OY727107.1_Ormia_ochracea_genome_assembly,_chromosome:_3	AUGUSTUS	CDS	43072411	43072474	1	-	1	ID=g8275.t1.CDS21;Parent=g8275.t1;
OY727107.1_Ormia_ochracea_genome_assembly,_chromosome:_3	AUGUSTUS	exon	43072411	43072474	.	-	.	ID=g8275.t1.exon21;Parent=g8275.t1;
OY727107.1_Ormia_ochracea_genome_assembly,_chromosome:_3	AUGUSTUS	intron	43072475	43072540	1	-	.	ID=g8275.t1.intron21;Parent=g8275.t1;
OY727107.1_Ormia_ochracea_genome_assembly,_chromosome:_3	AUGUSTUS	CDS	43072541	43072675	1	-	1	ID=g8275.t1.CDS22;Parent=g8275.t1;
OY727107.1_Ormia_ochracea_genome_assembly,_chromosome:_3	AUGUSTUS	exon	43072541	43072675	.	-	.	ID=g8275.t1.exon22;Parent=g8275.t1;
OY727107.1_Ormia_ochracea_genome_assembly,_chromosome:_3	AUGUSTUS	intron	43072676	43073966	1	-	.	ID=g8275.t1.intron22;Parent=g8275.t1;
OY727107.1_Ormia_ochracea_genome_assembly,_chromosome:_3	AUGUSTUS	CDS	43073967	43074155	1	-	1	ID=g8275.t1.CDS23;Parent=g8275.t1;
OY727107.1_Ormia_ochracea_genome_assembly,_chromosome:_3	AUGUSTUS	exon	43073967	43074155	.	-	.	ID=g8275.t1.exon23;Parent=g8275.t1;
OY727107.1_Ormia_ochracea_genome_assembly,_chromosome:_3	AUGUSTUS	intron	43074156	43074396	1	-	.	ID=g8275.t1.intron23;Parent=g8275.t1;
OY727107.1_Ormia_ochracea_genome_assembly,_chromosome:_3	AUGUSTUS	CDS	43074397	43074494	1	-	0	ID=g8275.t1.CDS24;Parent=g8275.t1;
OY727107.1_Ormia_ochracea_genome_assembly,_chromosome:_3	AUGUSTUS	exon	43074397	43074494	.	-	.	ID=g8275.t1.exon24;Parent=g8275.t1;
OY727107.1_Ormia_ochracea_genome_assembly,_chromosome:_3	AUGUSTUS	intron	43074495	43075021	1	-	.	ID=g8275.t1.intron24;Parent=g8275.t1;
OY727107.1_Ormia_ochracea_genome_assembly,_chromosome:_3	AUGUSTUS	CDS	43075022	43075144	1	-	0	ID=g8275.t1.CDS25;Parent=g8275.t1;
OY727107.1_Ormia_ochracea_genome_assembly,_chromosome:_3	AUGUSTUS	exon	43075022	43075144	.	-	.	ID=g8275.t1.exon25;Parent=g8275.t1;
OY727107.1_Ormia_ochracea_genome_assembly,_chromosome:_3	AUGUSTUS	start_codon	43075142	43075144	.	-	0	ID=g8275.t1.start1;Parent=g8275.t1;
OY727107.1_Ormia_ochracea_genome_assembly,_chromosome:_3	AUGUSTUS	gene	43099496	43101913	.	+	.	ID=g8276;
OY727107.1_Ormia_ochracea_genome_assembly,_chromosome:_3	AUGUSTUS	mRNA	43099496	43101913	1	+	.	ID=g8276.t1;Parent=g8276;
OY727107.1_Ormia_ochracea_genome_assembly,_chromosome:_3	AUGUSTUS	start_codon	43099496	43099498	.	+	0	ID=g8276.t1.start1;Parent=g8276.t1;
OY727107.1_Ormia_ochracea_genome_assembly,_chromosome:_3	AUGUSTUS	CDS	43099496	43099783	1	+	0	ID=g8276.t1.CDS1;Parent=g8276.t1;
OY727107.1_Ormia_ochracea_genome_assembly,_chromosome:_3	AUGUSTUS	exon	43099496	43099783	.	+	.	ID=g8276.t1.exon1;Parent=g8276.t1;
OY727107.1_Ormia_ochracea_genome_assembly,_chromosome:_3	AUGUSTUS	intron	43099784	43099837	1	+	.	ID=g8276.t1.intron1;Parent=g8276.t1;
OY727107.1_Ormia_ochracea_genome_assembly,_chromosome:_3	AUGUSTUS	CDS	43099838	43101913	1	+	0	ID=g8276.t1.CDS2;Parent=g8276.t1;
OY727107.1_Ormia_ochracea_genome_assembly,_chromosome:_3	AUGUSTUS	exon	43099838	43101913	.	+	.	ID=g8276.t1.exon2;Parent=g8276.t1;
OY727107.1_Ormia_ochracea_genome_assembly,_chromosome:_3	AUGUSTUS	stop_codon	43101911	43101913	.	+	0	ID=g8276.t1.stop1;Parent=g8276.t1;
OY727107.1_Ormia_ochracea_genome_assembly,_chromosome:_3	AUGUSTUS	gene	43103717	43105499	.	-	.	ID=g8277;
OY727107.1_Ormia_ochracea_genome_assembly,_chromosome:_3	AUGUSTUS	mRNA	43103717	43105499	1	-	.	ID=g8277.t1;Parent=g8277;
OY727107.1_Ormia_ochracea_genome_assembly,_chromosome:_3	AUGUSTUS	stop_codon	43103717	43103719	.	-	0	ID=g8277.t1.stop1;Parent=g8277.t1;
OY727107.1_Ormia_ochracea_genome_assembly,_chromosome:_3	AUGUSTUS	CDS	43103717	43103881	1	-	0	ID=g8277.t1.CDS1;Parent=g8277.t1;
OY727107.1_Ormia_ochracea_genome_assembly,_chromosome:_3	AUGUSTUS	exon	43103717	43103881	.	-	.	ID=g8277.t1.exon1;Parent=g8277.t1;
OY727107.1_Ormia_ochracea_genome_assembly,_chromosome:_3	AUGUSTUS	intron	43103882	43103942	1	-	.	ID=g8277.t1.intron1;Parent=g8277.t1;
OY727107.1_Ormia_ochracea_genome_assembly,_chromosome:_3	AUGUSTUS	CDS	43103943	43105499	1	-	0	ID=g8277.t1.CDS2;Parent=g8277.t1;
OY727107.1_Ormia_ochracea_genome_assembly,_chromosome:_3	AUGUSTUS	exon	43103943	43105499	.	-	.	ID=g8277.t1.exon2;Parent=g8277.t1;
OY727107.1_Ormia_ochracea_genome_assembly,_chromosome:_3	AUGUSTUS	start_codon	43105497	43105499	.	-	0	ID=g8277.t1.start1;Parent=g8277.t1;
OY727107.1_Ormia_ochracea_genome_assembly,_chromosome:_3	AUGUSTUS	gene	43117143	43117486	.	+	.	ID=g8278;
OY727107.1_Ormia_ochracea_genome_assembly,_chromosome:_3	AUGUSTUS	mRNA	43117143	43117486	0.5	+	.	ID=g8278.t1;Parent=g8278;
OY727107.1_Ormia_ochracea_genome_assembly,_chromosome:_3	AUGUSTUS	start_codon	43117143	43117145	.	+	0	ID=g8278.t1.start1;Parent=g8278.t1;
OY727107.1_Ormia_ochracea_genome_assembly,_chromosome:_3	AUGUSTUS	CDS	43117143	43117272	1	+	0	ID=g8278.t1.CDS1;Parent=g8278.t1;
OY727107.1_Ormia_ochracea_genome_assembly,_chromosome:_3	AUGUSTUS	exon	43117143	43117272	.	+	.	ID=g8278.t1.exon1;Parent=g8278.t1;
OY727107.1_Ormia_ochracea_genome_assembly,_chromosome:_3	AUGUSTUS	intron	43117273	43117331	1	+	.	ID=g8278.t1.intron1;Parent=g8278.t1;
OY727107.1_Ormia_ochracea_genome_assembly,_chromosome:_3	AUGUSTUS	CDS	43117332	43117486	0.5	+	2	ID=g8278.t1.CDS2;Parent=g8278.t1;
OY727107.1_Ormia_ochracea_genome_assembly,_chromosome:_3	AUGUSTUS	exon	43117332	43117486	.	+	.	ID=g8278.t1.exon2;Parent=g8278.t1;
OY727107.1_Ormia_ochracea_genome_assembly,_chromosome:_3	AUGUSTUS	stop_codon	43117484	43117486	.	+	0	ID=g8278.t1.stop1;Parent=g8278.t1;
OY727107.1_Ormia_ochracea_genome_assembly,_chromosome:_3	AUGUSTUS	gene	43119801	43121261	.	-	.	ID=g8279;
OY727107.1_Ormia_ochracea_genome_assembly,_chromosome:_3	AUGUSTUS	mRNA	43119801	43121261	1	-	.	ID=g8279.t1;Parent=g8279;
OY727107.1_Ormia_ochracea_genome_assembly,_chromosome:_3	AUGUSTUS	stop_codon	43119801	43119803	.	-	0	ID=g8279.t1.stop1;Parent=g8279.t1;
OY727107.1_Ormia_ochracea_genome_assembly,_chromosome:_3	AUGUSTUS	CDS	43119801	43121261	1	-	0	ID=g8279.t1.CDS1;Parent=g8279.t1;
OY727107.1_Ormia_ochracea_genome_assembly,_chromosome:_3	AUGUSTUS	exon	43119801	43121261	.	-	.	ID=g8279.t1.exon1;Parent=g8279.t1;
OY727107.1_Ormia_ochracea_genome_assembly,_chromosome:_3	AUGUSTUS	start_codon	43121259	43121261	.	-	0	ID=g8279.t1.start1;Parent=g8279.t1;
OY727107.1_Ormia_ochracea_genome_assembly,_chromosome:_3	AUGUSTUS	gene	43122879	43123472	.	-	.	ID=g8280;
OY727107.1_Ormia_ochracea_genome_assembly,_chromosome:_3	AUGUSTUS	mRNA	43122879	43123472	1	-	.	ID=g8280.t1;Parent=g8280;
OY727107.1_Ormia_ochracea_genome_assembly,_chromosome:_3	AUGUSTUS	stop_codon	43122879	43122881	.	-	0	ID=g8280.t1.stop1;Parent=g8280.t1;
OY727107.1_Ormia_ochracea_genome_assembly,_chromosome:_3	AUGUSTUS	CDS	43122879	43122983	1	-	0	ID=g8280.t1.CDS1;Parent=g8280.t1;
OY727107.1_Ormia_ochracea_genome_assembly,_chromosome:_3	AUGUSTUS	exon	43122879	43122983	.	-	.	ID=g8280.t1.exon1;Parent=g8280.t1;
OY727107.1_Ormia_ochracea_genome_assembly,_chromosome:_3	AUGUSTUS	intron	43122984	43123052	1	-	.	ID=g8280.t1.intron1;Parent=g8280.t1;
OY727107.1_Ormia_ochracea_genome_assembly,_chromosome:_3	AUGUSTUS	CDS	43123053	43123472	1	-	0	ID=g8280.t1.CDS2;Parent=g8280.t1;
OY727107.1_Ormia_ochracea_genome_assembly,_chromosome:_3	AUGUSTUS	exon	43123053	43123472	.	-	.	ID=g8280.t1.exon2;Parent=g8280.t1;
OY727107.1_Ormia_ochracea_genome_assembly,_chromosome:_3	AUGUSTUS	start_codon	43123470	43123472	.	-	0	ID=g8280.t1.start1;Parent=g8280.t1;
OY727107.1_Ormia_ochracea_genome_assembly,_chromosome:_3	AUGUSTUS	gene	43125995	43137070	.	+	.	ID=g8281;
OY727107.1_Ormia_ochracea_genome_assembly,_chromosome:_3	AUGUSTUS	mRNA	43125995	43137070	1	+	.	ID=g8281.t1;Parent=g8281;
OY727107.1_Ormia_ochracea_genome_assembly,_chromosome:_3	AUGUSTUS	start_codon	43125995	43125997	.	+	0	ID=g8281.t1.start1;Parent=g8281.t1;
OY727107.1_Ormia_ochracea_genome_assembly,_chromosome:_3	AUGUSTUS	CDS	43125995	43126596	1	+	0	ID=g8281.t1.CDS1;Parent=g8281.t1;
OY727107.1_Ormia_ochracea_genome_assembly,_chromosome:_3	AUGUSTUS	exon	43125995	43126596	.	+	.	ID=g8281.t1.exon1;Parent=g8281.t1;
OY727107.1_Ormia_ochracea_genome_assembly,_chromosome:_3	AUGUSTUS	intron	43126597	43136910	1	+	.	ID=g8281.t1.intron1;Parent=g8281.t1;
OY727107.1_Ormia_ochracea_genome_assembly,_chromosome:_3	AUGUSTUS	CDS	43136911	43137070	1	+	1	ID=g8281.t1.CDS2;Parent=g8281.t1;
OY727107.1_Ormia_ochracea_genome_assembly,_chromosome:_3	AUGUSTUS	exon	43136911	43137070	.	+	.	ID=g8281.t1.exon2;Parent=g8281.t1;
OY727107.1_Ormia_ochracea_genome_assembly,_chromosome:_3	AUGUSTUS	stop_codon	43137068	43137070	.	+	0	ID=g8281.t1.stop1;Parent=g8281.t1;
OY727107.1_Ormia_ochracea_genome_assembly,_chromosome:_3	AUGUSTUS	gene	43154971	43157922	.	+	.	ID=g8282;
OY727107.1_Ormia_ochracea_genome_assembly,_chromosome:_3	AUGUSTUS	mRNA	43154971	43157922	0.69	+	.	ID=g8282.t1;Parent=g8282;
OY727107.1_Ormia_ochracea_genome_assembly,_chromosome:_3	AUGUSTUS	start_codon	43154971	43154973	.	+	0	ID=g8282.t1.start1;Parent=g8282.t1;
OY727107.1_Ormia_ochracea_genome_assembly,_chromosome:_3	AUGUSTUS	CDS	43154971	43155035	0.69	+	0	ID=g8282.t1.CDS1;Parent=g8282.t1;
OY727107.1_Ormia_ochracea_genome_assembly,_chromosome:_3	AUGUSTUS	exon	43154971	43155035	.	+	.	ID=g8282.t1.exon1;Parent=g8282.t1;
OY727107.1_Ormia_ochracea_genome_assembly,_chromosome:_3	AUGUSTUS	intron	43155036	43155782	0.86	+	.	ID=g8282.t1.intron1;Parent=g8282.t1;
OY727107.1_Ormia_ochracea_genome_assembly,_chromosome:_3	AUGUSTUS	CDS	43155783	43155971	1	+	1	ID=g8282.t1.CDS2;Parent=g8282.t1;
OY727107.1_Ormia_ochracea_genome_assembly,_chromosome:_3	AUGUSTUS	exon	43155783	43155971	.	+	.	ID=g8282.t1.exon2;Parent=g8282.t1;
OY727107.1_Ormia_ochracea_genome_assembly,_chromosome:_3	AUGUSTUS	intron	43155972	43156038	1	+	.	ID=g8282.t1.intron2;Parent=g8282.t1;
OY727107.1_Ormia_ochracea_genome_assembly,_chromosome:_3	AUGUSTUS	CDS	43156039	43156121	1	+	1	ID=g8282.t1.CDS3;Parent=g8282.t1;
OY727107.1_Ormia_ochracea_genome_assembly,_chromosome:_3	AUGUSTUS	exon	43156039	43156121	.	+	.	ID=g8282.t1.exon3;Parent=g8282.t1;
OY727107.1_Ormia_ochracea_genome_assembly,_chromosome:_3	AUGUSTUS	intron	43156122	43157516	1	+	.	ID=g8282.t1.intron3;Parent=g8282.t1;
OY727107.1_Ormia_ochracea_genome_assembly,_chromosome:_3	AUGUSTUS	CDS	43157517	43157629	1	+	2	ID=g8282.t1.CDS4;Parent=g8282.t1;
OY727107.1_Ormia_ochracea_genome_assembly,_chromosome:_3	AUGUSTUS	exon	43157517	43157629	.	+	.	ID=g8282.t1.exon4;Parent=g8282.t1;
OY727107.1_Ormia_ochracea_genome_assembly,_chromosome:_3	AUGUSTUS	intron	43157630	43157703	1	+	.	ID=g8282.t1.intron4;Parent=g8282.t1;
OY727107.1_Ormia_ochracea_genome_assembly,_chromosome:_3	AUGUSTUS	CDS	43157704	43157922	1	+	0	ID=g8282.t1.CDS5;Parent=g8282.t1;
OY727107.1_Ormia_ochracea_genome_assembly,_chromosome:_3	AUGUSTUS	exon	43157704	43157922	.	+	.	ID=g8282.t1.exon5;Parent=g8282.t1;
OY727107.1_Ormia_ochracea_genome_assembly,_chromosome:_3	AUGUSTUS	stop_codon	43157920	43157922	.	+	0	ID=g8282.t1.stop1;Parent=g8282.t1;
OY727107.1_Ormia_ochracea_genome_assembly,_chromosome:_3	AUGUSTUS	gene	43167920	43168135	.	-	.	ID=g8283;
OY727107.1_Ormia_ochracea_genome_assembly,_chromosome:_3	AUGUSTUS	mRNA	43167920	43168135	0.98	-	.	ID=g8283.t1;Parent=g8283;
OY727107.1_Ormia_ochracea_genome_assembly,_chromosome:_3	AUGUSTUS	stop_codon	43167920	43167922	.	-	0	ID=g8283.t1.stop1;Parent=g8283.t1;
OY727107.1_Ormia_ochracea_genome_assembly,_chromosome:_3	AUGUSTUS	CDS	43167920	43168135	0.98	-	0	ID=g8283.t1.CDS1;Parent=g8283.t1;
OY727107.1_Ormia_ochracea_genome_assembly,_chromosome:_3	AUGUSTUS	exon	43167920	43168135	.	-	.	ID=g8283.t1.exon1;Parent=g8283.t1;
OY727107.1_Ormia_ochracea_genome_assembly,_chromosome:_3	AUGUSTUS	start_codon	43168133	43168135	.	-	0	ID=g8283.t1.start1;Parent=g8283.t1;
OY727107.1_Ormia_ochracea_genome_assembly,_chromosome:_3	AUGUSTUS	gene	43171720	43172717	.	+	.	ID=g8284;
OY727107.1_Ormia_ochracea_genome_assembly,_chromosome:_3	AUGUSTUS	mRNA	43171720	43172717	0.98	+	.	ID=g8284.t1;Parent=g8284;
OY727107.1_Ormia_ochracea_genome_assembly,_chromosome:_3	AUGUSTUS	start_codon	43171720	43171722	.	+	0	ID=g8284.t1.start1;Parent=g8284.t1;
OY727107.1_Ormia_ochracea_genome_assembly,_chromosome:_3	AUGUSTUS	CDS	43171720	43171949	0.98	+	0	ID=g8284.t1.CDS1;Parent=g8284.t1;
OY727107.1_Ormia_ochracea_genome_assembly,_chromosome:_3	AUGUSTUS	exon	43171720	43171949	.	+	.	ID=g8284.t1.exon1;Parent=g8284.t1;
OY727107.1_Ormia_ochracea_genome_assembly,_chromosome:_3	AUGUSTUS	intron	43171950	43172015	1	+	.	ID=g8284.t1.intron1;Parent=g8284.t1;
OY727107.1_Ormia_ochracea_genome_assembly,_chromosome:_3	AUGUSTUS	CDS	43172016	43172195	1	+	1	ID=g8284.t1.CDS2;Parent=g8284.t1;
OY727107.1_Ormia_ochracea_genome_assembly,_chromosome:_3	AUGUSTUS	exon	43172016	43172195	.	+	.	ID=g8284.t1.exon2;Parent=g8284.t1;
OY727107.1_Ormia_ochracea_genome_assembly,_chromosome:_3	AUGUSTUS	intron	43172196	43172256	1	+	.	ID=g8284.t1.intron2;Parent=g8284.t1;
OY727107.1_Ormia_ochracea_genome_assembly,_chromosome:_3	AUGUSTUS	CDS	43172257	43172508	1	+	1	ID=g8284.t1.CDS3;Parent=g8284.t1;
OY727107.1_Ormia_ochracea_genome_assembly,_chromosome:_3	AUGUSTUS	exon	43172257	43172508	.	+	.	ID=g8284.t1.exon3;Parent=g8284.t1;
OY727107.1_Ormia_ochracea_genome_assembly,_chromosome:_3	AUGUSTUS	intron	43172509	43172665	1	+	.	ID=g8284.t1.intron3;Parent=g8284.t1;
OY727107.1_Ormia_ochracea_genome_assembly,_chromosome:_3	AUGUSTUS	CDS	43172666	43172717	1	+	1	ID=g8284.t1.CDS4;Parent=g8284.t1;
OY727107.1_Ormia_ochracea_genome_assembly,_chromosome:_3	AUGUSTUS	exon	43172666	43172717	.	+	.	ID=g8284.t1.exon4;Parent=g8284.t1;
OY727107.1_Ormia_ochracea_genome_assembly,_chromosome:_3	AUGUSTUS	stop_codon	43172715	43172717	.	+	0	ID=g8284.t1.stop1;Parent=g8284.t1;
OY727107.1_Ormia_ochracea_genome_assembly,_chromosome:_3	AUGUSTUS	gene	43173978	43174466	.	+	.	ID=g8285;
OY727107.1_Ormia_ochracea_genome_assembly,_chromosome:_3	AUGUSTUS	mRNA	43173978	43174466	1	+	.	ID=g8285.t1;Parent=g8285;
OY727107.1_Ormia_ochracea_genome_assembly,_chromosome:_3	AUGUSTUS	start_codon	43173978	43173980	.	+	0	ID=g8285.t1.start1;Parent=g8285.t1;
OY727107.1_Ormia_ochracea_genome_assembly,_chromosome:_3	AUGUSTUS	CDS	43173978	43174466	1	+	0	ID=g8285.t1.CDS1;Parent=g8285.t1;
OY727107.1_Ormia_ochracea_genome_assembly,_chromosome:_3	AUGUSTUS	exon	43173978	43174466	.	+	.	ID=g8285.t1.exon1;Parent=g8285.t1;
OY727107.1_Ormia_ochracea_genome_assembly,_chromosome:_3	AUGUSTUS	stop_codon	43174464	43174466	.	+	0	ID=g8285.t1.stop1;Parent=g8285.t1;
OY727107.1_Ormia_ochracea_genome_assembly,_chromosome:_3	AUGUSTUS	gene	43174514	43175270	.	-	.	ID=g8286;
OY727107.1_Ormia_ochracea_genome_assembly,_chromosome:_3	AUGUSTUS	mRNA	43174514	43175270	1	-	.	ID=g8286.t1;Parent=g8286;
OY727107.1_Ormia_ochracea_genome_assembly,_chromosome:_3	AUGUSTUS	stop_codon	43174514	43174516	.	-	0	ID=g8286.t1.stop1;Parent=g8286.t1;
OY727107.1_Ormia_ochracea_genome_assembly,_chromosome:_3	AUGUSTUS	CDS	43174514	43174657	1	-	0	ID=g8286.t1.CDS1;Parent=g8286.t1;
OY727107.1_Ormia_ochracea_genome_assembly,_chromosome:_3	AUGUSTUS	exon	43174514	43174657	.	-	.	ID=g8286.t1.exon1;Parent=g8286.t1;
OY727107.1_Ormia_ochracea_genome_assembly,_chromosome:_3	AUGUSTUS	intron	43174658	43174714	1	-	.	ID=g8286.t1.intron1;Parent=g8286.t1;
OY727107.1_Ormia_ochracea_genome_assembly,_chromosome:_3	AUGUSTUS	CDS	43174715	43175109	1	-	2	ID=g8286.t1.CDS2;Parent=g8286.t1;
OY727107.1_Ormia_ochracea_genome_assembly,_chromosome:_3	AUGUSTUS	exon	43174715	43175109	.	-	.	ID=g8286.t1.exon2;Parent=g8286.t1;
OY727107.1_Ormia_ochracea_genome_assembly,_chromosome:_3	AUGUSTUS	intron	43175110	43175167	1	-	.	ID=g8286.t1.intron2;Parent=g8286.t1;
OY727107.1_Ormia_ochracea_genome_assembly,_chromosome:_3	AUGUSTUS	CDS	43175168	43175270	1	-	0	ID=g8286.t1.CDS3;Parent=g8286.t1;
OY727107.1_Ormia_ochracea_genome_assembly,_chromosome:_3	AUGUSTUS	exon	43175168	43175270	.	-	.	ID=g8286.t1.exon3;Parent=g8286.t1;
OY727107.1_Ormia_ochracea_genome_assembly,_chromosome:_3	AUGUSTUS	start_codon	43175268	43175270	.	-	0	ID=g8286.t1.start1;Parent=g8286.t1;
OY727107.1_Ormia_ochracea_genome_assembly,_chromosome:_3	AUGUSTUS	gene	43183365	43197148	.	+	.	ID=g8287;
OY727107.1_Ormia_ochracea_genome_assembly,_chromosome:_3	AUGUSTUS	mRNA	43183365	43197148	0.99	+	.	ID=g8287.t1;Parent=g8287;
OY727107.1_Ormia_ochracea_genome_assembly,_chromosome:_3	AUGUSTUS	start_codon	43183365	43183367	.	+	0	ID=g8287.t1.start1;Parent=g8287.t1;
OY727107.1_Ormia_ochracea_genome_assembly,_chromosome:_3	AUGUSTUS	CDS	43183365	43183479	1	+	0	ID=g8287.t1.CDS1;Parent=g8287.t1;
OY727107.1_Ormia_ochracea_genome_assembly,_chromosome:_3	AUGUSTUS	exon	43183365	43183479	.	+	.	ID=g8287.t1.exon1;Parent=g8287.t1;
OY727107.1_Ormia_ochracea_genome_assembly,_chromosome:_3	AUGUSTUS	intron	43183480	43192376	1	+	.	ID=g8287.t1.intron1;Parent=g8287.t1;
OY727107.1_Ormia_ochracea_genome_assembly,_chromosome:_3	AUGUSTUS	CDS	43192377	43192488	1	+	2	ID=g8287.t1.CDS2;Parent=g8287.t1;
OY727107.1_Ormia_ochracea_genome_assembly,_chromosome:_3	AUGUSTUS	exon	43192377	43192488	.	+	.	ID=g8287.t1.exon2;Parent=g8287.t1;
OY727107.1_Ormia_ochracea_genome_assembly,_chromosome:_3	AUGUSTUS	intron	43192489	43192594	1	+	.	ID=g8287.t1.intron2;Parent=g8287.t1;
OY727107.1_Ormia_ochracea_genome_assembly,_chromosome:_3	AUGUSTUS	CDS	43192595	43196076	1	+	1	ID=g8287.t1.CDS3;Parent=g8287.t1;
OY727107.1_Ormia_ochracea_genome_assembly,_chromosome:_3	AUGUSTUS	exon	43192595	43196076	.	+	.	ID=g8287.t1.exon3;Parent=g8287.t1;
OY727107.1_Ormia_ochracea_genome_assembly,_chromosome:_3	AUGUSTUS	intron	43196077	43196666	1	+	.	ID=g8287.t1.intron3;Parent=g8287.t1;
OY727107.1_Ormia_ochracea_genome_assembly,_chromosome:_3	AUGUSTUS	CDS	43196667	43196756	1	+	2	ID=g8287.t1.CDS4;Parent=g8287.t1;
OY727107.1_Ormia_ochracea_genome_assembly,_chromosome:_3	AUGUSTUS	exon	43196667	43196756	.	+	.	ID=g8287.t1.exon4;Parent=g8287.t1;
OY727107.1_Ormia_ochracea_genome_assembly,_chromosome:_3	AUGUSTUS	intron	43196757	43196825	1	+	.	ID=g8287.t1.intron4;Parent=g8287.t1;
OY727107.1_Ormia_ochracea_genome_assembly,_chromosome:_3	AUGUSTUS	CDS	43196826	43197148	0.99	+	2	ID=g8287.t1.CDS5;Parent=g8287.t1;
OY727107.1_Ormia_ochracea_genome_assembly,_chromosome:_3	AUGUSTUS	exon	43196826	43197148	.	+	.	ID=g8287.t1.exon5;Parent=g8287.t1;
OY727107.1_Ormia_ochracea_genome_assembly,_chromosome:_3	AUGUSTUS	stop_codon	43197146	43197148	.	+	0	ID=g8287.t1.stop1;Parent=g8287.t1;
OY727107.1_Ormia_ochracea_genome_assembly,_chromosome:_3	AUGUSTUS	gene	43230496	43235842	.	+	.	ID=g8288;
OY727107.1_Ormia_ochracea_genome_assembly,_chromosome:_3	AUGUSTUS	mRNA	43230496	43235842	1	+	.	ID=g8288.t1;Parent=g8288;
OY727107.1_Ormia_ochracea_genome_assembly,_chromosome:_3	AUGUSTUS	start_codon	43230496	43230498	.	+	0	ID=g8288.t1.start1;Parent=g8288.t1;
OY727107.1_Ormia_ochracea_genome_assembly,_chromosome:_3	AUGUSTUS	CDS	43230496	43230627	1	+	0	ID=g8288.t1.CDS1;Parent=g8288.t1;
OY727107.1_Ormia_ochracea_genome_assembly,_chromosome:_3	AUGUSTUS	exon	43230496	43230627	.	+	.	ID=g8288.t1.exon1;Parent=g8288.t1;
OY727107.1_Ormia_ochracea_genome_assembly,_chromosome:_3	AUGUSTUS	intron	43230628	43231797	1	+	.	ID=g8288.t1.intron1;Parent=g8288.t1;
OY727107.1_Ormia_ochracea_genome_assembly,_chromosome:_3	AUGUSTUS	CDS	43231798	43232088	1	+	0	ID=g8288.t1.CDS2;Parent=g8288.t1;
OY727107.1_Ormia_ochracea_genome_assembly,_chromosome:_3	AUGUSTUS	exon	43231798	43232088	.	+	.	ID=g8288.t1.exon2;Parent=g8288.t1;
OY727107.1_Ormia_ochracea_genome_assembly,_chromosome:_3	AUGUSTUS	intron	43232089	43233412	1	+	.	ID=g8288.t1.intron2;Parent=g8288.t1;
OY727107.1_Ormia_ochracea_genome_assembly,_chromosome:_3	AUGUSTUS	CDS	43233413	43234711	1	+	0	ID=g8288.t1.CDS3;Parent=g8288.t1;
OY727107.1_Ormia_ochracea_genome_assembly,_chromosome:_3	AUGUSTUS	exon	43233413	43234711	.	+	.	ID=g8288.t1.exon3;Parent=g8288.t1;
OY727107.1_Ormia_ochracea_genome_assembly,_chromosome:_3	AUGUSTUS	intron	43234712	43234765	1	+	.	ID=g8288.t1.intron3;Parent=g8288.t1;
OY727107.1_Ormia_ochracea_genome_assembly,_chromosome:_3	AUGUSTUS	CDS	43234766	43234895	1	+	0	ID=g8288.t1.CDS4;Parent=g8288.t1;
OY727107.1_Ormia_ochracea_genome_assembly,_chromosome:_3	AUGUSTUS	exon	43234766	43234895	.	+	.	ID=g8288.t1.exon4;Parent=g8288.t1;
OY727107.1_Ormia_ochracea_genome_assembly,_chromosome:_3	AUGUSTUS	intron	43234896	43235480	1	+	.	ID=g8288.t1.intron4;Parent=g8288.t1;
OY727107.1_Ormia_ochracea_genome_assembly,_chromosome:_3	AUGUSTUS	CDS	43235481	43235842	1	+	2	ID=g8288.t1.CDS5;Parent=g8288.t1;
OY727107.1_Ormia_ochracea_genome_assembly,_chromosome:_3	AUGUSTUS	exon	43235481	43235842	.	+	.	ID=g8288.t1.exon5;Parent=g8288.t1;
OY727107.1_Ormia_ochracea_genome_assembly,_chromosome:_3	AUGUSTUS	stop_codon	43235840	43235842	.	+	0	ID=g8288.t1.stop1;Parent=g8288.t1;
OY727107.1_Ormia_ochracea_genome_assembly,_chromosome:_3	AUGUSTUS	gene	43241651	43245746	.	+	.	ID=g8289;
OY727107.1_Ormia_ochracea_genome_assembly,_chromosome:_3	AUGUSTUS	mRNA	43241651	43245746	1	+	.	ID=g8289.t1;Parent=g8289;
OY727107.1_Ormia_ochracea_genome_assembly,_chromosome:_3	AUGUSTUS	start_codon	43241651	43241653	.	+	0	ID=g8289.t1.start1;Parent=g8289.t1;
OY727107.1_Ormia_ochracea_genome_assembly,_chromosome:_3	AUGUSTUS	CDS	43241651	43241741	1	+	0	ID=g8289.t1.CDS1;Parent=g8289.t1;
OY727107.1_Ormia_ochracea_genome_assembly,_chromosome:_3	AUGUSTUS	exon	43241651	43241741	.	+	.	ID=g8289.t1.exon1;Parent=g8289.t1;
OY727107.1_Ormia_ochracea_genome_assembly,_chromosome:_3	AUGUSTUS	intron	43241742	43243696	1	+	.	ID=g8289.t1.intron1;Parent=g8289.t1;
OY727107.1_Ormia_ochracea_genome_assembly,_chromosome:_3	AUGUSTUS	CDS	43243697	43243856	1	+	2	ID=g8289.t1.CDS2;Parent=g8289.t1;
OY727107.1_Ormia_ochracea_genome_assembly,_chromosome:_3	AUGUSTUS	exon	43243697	43243856	.	+	.	ID=g8289.t1.exon2;Parent=g8289.t1;
OY727107.1_Ormia_ochracea_genome_assembly,_chromosome:_3	AUGUSTUS	intron	43243857	43243918	1	+	.	ID=g8289.t1.intron2;Parent=g8289.t1;
OY727107.1_Ormia_ochracea_genome_assembly,_chromosome:_3	AUGUSTUS	CDS	43243919	43244000	1	+	1	ID=g8289.t1.CDS3;Parent=g8289.t1;
OY727107.1_Ormia_ochracea_genome_assembly,_chromosome:_3	AUGUSTUS	exon	43243919	43244000	.	+	.	ID=g8289.t1.exon3;Parent=g8289.t1;
OY727107.1_Ormia_ochracea_genome_assembly,_chromosome:_3	AUGUSTUS	intron	43244001	43245120	1	+	.	ID=g8289.t1.intron3;Parent=g8289.t1;
OY727107.1_Ormia_ochracea_genome_assembly,_chromosome:_3	AUGUSTUS	CDS	43245121	43245429	1	+	0	ID=g8289.t1.CDS4;Parent=g8289.t1;
OY727107.1_Ormia_ochracea_genome_assembly,_chromosome:_3	AUGUSTUS	exon	43245121	43245429	.	+	.	ID=g8289.t1.exon4;Parent=g8289.t1;
OY727107.1_Ormia_ochracea_genome_assembly,_chromosome:_3	AUGUSTUS	intron	43245430	43245501	1	+	.	ID=g8289.t1.intron4;Parent=g8289.t1;
OY727107.1_Ormia_ochracea_genome_assembly,_chromosome:_3	AUGUSTUS	CDS	43245502	43245638	1	+	0	ID=g8289.t1.CDS5;Parent=g8289.t1;
OY727107.1_Ormia_ochracea_genome_assembly,_chromosome:_3	AUGUSTUS	exon	43245502	43245638	.	+	.	ID=g8289.t1.exon5;Parent=g8289.t1;
OY727107.1_Ormia_ochracea_genome_assembly,_chromosome:_3	AUGUSTUS	intron	43245639	43245700	1	+	.	ID=g8289.t1.intron5;Parent=g8289.t1;
OY727107.1_Ormia_ochracea_genome_assembly,_chromosome:_3	AUGUSTUS	CDS	43245701	43245746	1	+	1	ID=g8289.t1.CDS6;Parent=g8289.t1;
OY727107.1_Ormia_ochracea_genome_assembly,_chromosome:_3	AUGUSTUS	exon	43245701	43245746	.	+	.	ID=g8289.t1.exon6;Parent=g8289.t1;
OY727107.1_Ormia_ochracea_genome_assembly,_chromosome:_3	AUGUSTUS	stop_codon	43245744	43245746	.	+	0	ID=g8289.t1.stop1;Parent=g8289.t1;
OY727107.1_Ormia_ochracea_genome_assembly,_chromosome:_3	AUGUSTUS	gene	43247867	43249065	.	+	.	ID=g8290;
OY727107.1_Ormia_ochracea_genome_assembly,_chromosome:_3	AUGUSTUS	mRNA	43247867	43249065	1	+	.	ID=g8290.t1;Parent=g8290;
OY727107.1_Ormia_ochracea_genome_assembly,_chromosome:_3	AUGUSTUS	start_codon	43247867	43247869	.	+	0	ID=g8290.t1.start1;Parent=g8290.t1;
OY727107.1_Ormia_ochracea_genome_assembly,_chromosome:_3	AUGUSTUS	CDS	43247867	43247951	1	+	0	ID=g8290.t1.CDS1;Parent=g8290.t1;
OY727107.1_Ormia_ochracea_genome_assembly,_chromosome:_3	AUGUSTUS	exon	43247867	43247951	.	+	.	ID=g8290.t1.exon1;Parent=g8290.t1;
OY727107.1_Ormia_ochracea_genome_assembly,_chromosome:_3	AUGUSTUS	intron	43247952	43248104	1	+	.	ID=g8290.t1.intron1;Parent=g8290.t1;
OY727107.1_Ormia_ochracea_genome_assembly,_chromosome:_3	AUGUSTUS	CDS	43248105	43248334	1	+	2	ID=g8290.t1.CDS2;Parent=g8290.t1;
OY727107.1_Ormia_ochracea_genome_assembly,_chromosome:_3	AUGUSTUS	exon	43248105	43248334	.	+	.	ID=g8290.t1.exon2;Parent=g8290.t1;
OY727107.1_Ormia_ochracea_genome_assembly,_chromosome:_3	AUGUSTUS	intron	43248335	43248849	1	+	.	ID=g8290.t1.intron2;Parent=g8290.t1;
OY727107.1_Ormia_ochracea_genome_assembly,_chromosome:_3	AUGUSTUS	CDS	43248850	43249065	1	+	0	ID=g8290.t1.CDS3;Parent=g8290.t1;
OY727107.1_Ormia_ochracea_genome_assembly,_chromosome:_3	AUGUSTUS	exon	43248850	43249065	.	+	.	ID=g8290.t1.exon3;Parent=g8290.t1;
OY727107.1_Ormia_ochracea_genome_assembly,_chromosome:_3	AUGUSTUS	stop_codon	43249063	43249065	.	+	0	ID=g8290.t1.stop1;Parent=g8290.t1;
OY727107.1_Ormia_ochracea_genome_assembly,_chromosome:_3	AUGUSTUS	gene	43253843	43267844	.	-	.	ID=g8291;
OY727107.1_Ormia_ochracea_genome_assembly,_chromosome:_3	AUGUSTUS	mRNA	43253843	43267844	1	-	.	ID=g8291.t1;Parent=g8291;
OY727107.1_Ormia_ochracea_genome_assembly,_chromosome:_3	AUGUSTUS	stop_codon	43253843	43253845	.	-	0	ID=g8291.t1.stop1;Parent=g8291.t1;
OY727107.1_Ormia_ochracea_genome_assembly,_chromosome:_3	AUGUSTUS	CDS	43253843	43254023	1	-	1	ID=g8291.t1.CDS1;Parent=g8291.t1;
OY727107.1_Ormia_ochracea_genome_assembly,_chromosome:_3	AUGUSTUS	exon	43253843	43254023	.	-	.	ID=g8291.t1.exon1;Parent=g8291.t1;
OY727107.1_Ormia_ochracea_genome_assembly,_chromosome:_3	AUGUSTUS	intron	43254024	43254116	1	-	.	ID=g8291.t1.intron1;Parent=g8291.t1;
OY727107.1_Ormia_ochracea_genome_assembly,_chromosome:_3	AUGUSTUS	CDS	43254117	43254208	1	-	0	ID=g8291.t1.CDS2;Parent=g8291.t1;
OY727107.1_Ormia_ochracea_genome_assembly,_chromosome:_3	AUGUSTUS	exon	43254117	43254208	.	-	.	ID=g8291.t1.exon2;Parent=g8291.t1;
OY727107.1_Ormia_ochracea_genome_assembly,_chromosome:_3	AUGUSTUS	intron	43254209	43255318	1	-	.	ID=g8291.t1.intron2;Parent=g8291.t1;
OY727107.1_Ormia_ochracea_genome_assembly,_chromosome:_3	AUGUSTUS	CDS	43255319	43255513	1	-	0	ID=g8291.t1.CDS3;Parent=g8291.t1;
OY727107.1_Ormia_ochracea_genome_assembly,_chromosome:_3	AUGUSTUS	exon	43255319	43255513	.	-	.	ID=g8291.t1.exon3;Parent=g8291.t1;
OY727107.1_Ormia_ochracea_genome_assembly,_chromosome:_3	AUGUSTUS	intron	43255514	43255579	1	-	.	ID=g8291.t1.intron3;Parent=g8291.t1;
OY727107.1_Ormia_ochracea_genome_assembly,_chromosome:_3	AUGUSTUS	CDS	43255580	43255960	1	-	0	ID=g8291.t1.CDS4;Parent=g8291.t1;
OY727107.1_Ormia_ochracea_genome_assembly,_chromosome:_3	AUGUSTUS	exon	43255580	43255960	.	-	.	ID=g8291.t1.exon4;Parent=g8291.t1;
OY727107.1_Ormia_ochracea_genome_assembly,_chromosome:_3	AUGUSTUS	intron	43255961	43267790	1	-	.	ID=g8291.t1.intron4;Parent=g8291.t1;
OY727107.1_Ormia_ochracea_genome_assembly,_chromosome:_3	AUGUSTUS	CDS	43267791	43267844	1	-	0	ID=g8291.t1.CDS5;Parent=g8291.t1;
OY727107.1_Ormia_ochracea_genome_assembly,_chromosome:_3	AUGUSTUS	exon	43267791	43267844	.	-	.	ID=g8291.t1.exon5;Parent=g8291.t1;
OY727107.1_Ormia_ochracea_genome_assembly,_chromosome:_3	AUGUSTUS	start_codon	43267842	43267844	.	-	0	ID=g8291.t1.start1;Parent=g8291.t1;
OY727107.1_Ormia_ochracea_genome_assembly,_chromosome:_3	AUGUSTUS	gene	43269730	43273431	.	+	.	ID=g8292;
OY727107.1_Ormia_ochracea_genome_assembly,_chromosome:_3	AUGUSTUS	mRNA	43269730	43273431	1	+	.	ID=g8292.t1;Parent=g8292;
OY727107.1_Ormia_ochracea_genome_assembly,_chromosome:_3	AUGUSTUS	start_codon	43269730	43269732	.	+	0	ID=g8292.t1.start1;Parent=g8292.t1;
OY727107.1_Ormia_ochracea_genome_assembly,_chromosome:_3	AUGUSTUS	CDS	43269730	43269988	1	+	0	ID=g8292.t1.CDS1;Parent=g8292.t1;
OY727107.1_Ormia_ochracea_genome_assembly,_chromosome:_3	AUGUSTUS	exon	43269730	43269988	.	+	.	ID=g8292.t1.exon1;Parent=g8292.t1;
OY727107.1_Ormia_ochracea_genome_assembly,_chromosome:_3	AUGUSTUS	intron	43269989	43271769	1	+	.	ID=g8292.t1.intron1;Parent=g8292.t1;
OY727107.1_Ormia_ochracea_genome_assembly,_chromosome:_3	AUGUSTUS	CDS	43271770	43272193	1	+	2	ID=g8292.t1.CDS2;Parent=g8292.t1;
OY727107.1_Ormia_ochracea_genome_assembly,_chromosome:_3	AUGUSTUS	exon	43271770	43272193	.	+	.	ID=g8292.t1.exon2;Parent=g8292.t1;
OY727107.1_Ormia_ochracea_genome_assembly,_chromosome:_3	AUGUSTUS	intron	43272194	43272260	1	+	.	ID=g8292.t1.intron2;Parent=g8292.t1;
OY727107.1_Ormia_ochracea_genome_assembly,_chromosome:_3	AUGUSTUS	CDS	43272261	43272383	1	+	1	ID=g8292.t1.CDS3;Parent=g8292.t1;
OY727107.1_Ormia_ochracea_genome_assembly,_chromosome:_3	AUGUSTUS	exon	43272261	43272383	.	+	.	ID=g8292.t1.exon3;Parent=g8292.t1;
OY727107.1_Ormia_ochracea_genome_assembly,_chromosome:_3	AUGUSTUS	intron	43272384	43272458	1	+	.	ID=g8292.t1.intron3;Parent=g8292.t1;
OY727107.1_Ormia_ochracea_genome_assembly,_chromosome:_3	AUGUSTUS	CDS	43272459	43272621	1	+	1	ID=g8292.t1.CDS4;Parent=g8292.t1;
OY727107.1_Ormia_ochracea_genome_assembly,_chromosome:_3	AUGUSTUS	exon	43272459	43272621	.	+	.	ID=g8292.t1.exon4;Parent=g8292.t1;
OY727107.1_Ormia_ochracea_genome_assembly,_chromosome:_3	AUGUSTUS	intron	43272622	43272974	1	+	.	ID=g8292.t1.intron4;Parent=g8292.t1;
OY727107.1_Ormia_ochracea_genome_assembly,_chromosome:_3	AUGUSTUS	CDS	43272975	43273179	1	+	0	ID=g8292.t1.CDS5;Parent=g8292.t1;
OY727107.1_Ormia_ochracea_genome_assembly,_chromosome:_3	AUGUSTUS	exon	43272975	43273179	.	+	.	ID=g8292.t1.exon5;Parent=g8292.t1;
OY727107.1_Ormia_ochracea_genome_assembly,_chromosome:_3	AUGUSTUS	intron	43273180	43273252	1	+	.	ID=g8292.t1.intron5;Parent=g8292.t1;
OY727107.1_Ormia_ochracea_genome_assembly,_chromosome:_3	AUGUSTUS	CDS	43273253	43273431	1	+	2	ID=g8292.t1.CDS6;Parent=g8292.t1;
OY727107.1_Ormia_ochracea_genome_assembly,_chromosome:_3	AUGUSTUS	exon	43273253	43273431	.	+	.	ID=g8292.t1.exon6;Parent=g8292.t1;
OY727107.1_Ormia_ochracea_genome_assembly,_chromosome:_3	AUGUSTUS	stop_codon	43273429	43273431	.	+	0	ID=g8292.t1.stop1;Parent=g8292.t1;
OY727107.1_Ormia_ochracea_genome_assembly,_chromosome:_3	AUGUSTUS	gene	43275745	43276862	.	-	.	ID=g8293;
OY727107.1_Ormia_ochracea_genome_assembly,_chromosome:_3	AUGUSTUS	mRNA	43275745	43276862	1	-	.	ID=g8293.t1;Parent=g8293;
OY727107.1_Ormia_ochracea_genome_assembly,_chromosome:_3	AUGUSTUS	stop_codon	43275745	43275747	.	-	0	ID=g8293.t1.stop1;Parent=g8293.t1;
OY727107.1_Ormia_ochracea_genome_assembly,_chromosome:_3	AUGUSTUS	CDS	43275745	43276099	1	-	1	ID=g8293.t1.CDS1;Parent=g8293.t1;
OY727107.1_Ormia_ochracea_genome_assembly,_chromosome:_3	AUGUSTUS	exon	43275745	43276099	.	-	.	ID=g8293.t1.exon1;Parent=g8293.t1;
OY727107.1_Ormia_ochracea_genome_assembly,_chromosome:_3	AUGUSTUS	intron	43276100	43276167	1	-	.	ID=g8293.t1.intron1;Parent=g8293.t1;
OY727107.1_Ormia_ochracea_genome_assembly,_chromosome:_3	AUGUSTUS	CDS	43276168	43276862	1	-	0	ID=g8293.t1.CDS2;Parent=g8293.t1;
OY727107.1_Ormia_ochracea_genome_assembly,_chromosome:_3	AUGUSTUS	exon	43276168	43276862	.	-	.	ID=g8293.t1.exon2;Parent=g8293.t1;
OY727107.1_Ormia_ochracea_genome_assembly,_chromosome:_3	AUGUSTUS	start_codon	43276860	43276862	.	-	0	ID=g8293.t1.start1;Parent=g8293.t1;
OY727107.1_Ormia_ochracea_genome_assembly,_chromosome:_3	AUGUSTUS	gene	43279198	43285471	.	+	.	ID=g8294;
OY727107.1_Ormia_ochracea_genome_assembly,_chromosome:_3	AUGUSTUS	mRNA	43279198	43285471	1	+	.	ID=g8294.t1;Parent=g8294;
OY727107.1_Ormia_ochracea_genome_assembly,_chromosome:_3	AUGUSTUS	start_codon	43279198	43279200	.	+	0	ID=g8294.t1.start1;Parent=g8294.t1;
OY727107.1_Ormia_ochracea_genome_assembly,_chromosome:_3	AUGUSTUS	CDS	43279198	43279229	1	+	0	ID=g8294.t1.CDS1;Parent=g8294.t1;
OY727107.1_Ormia_ochracea_genome_assembly,_chromosome:_3	AUGUSTUS	exon	43279198	43279229	.	+	.	ID=g8294.t1.exon1;Parent=g8294.t1;
OY727107.1_Ormia_ochracea_genome_assembly,_chromosome:_3	AUGUSTUS	intron	43279230	43282920	1	+	.	ID=g8294.t1.intron1;Parent=g8294.t1;
OY727107.1_Ormia_ochracea_genome_assembly,_chromosome:_3	AUGUSTUS	CDS	43282921	43283220	1	+	1	ID=g8294.t1.CDS2;Parent=g8294.t1;
OY727107.1_Ormia_ochracea_genome_assembly,_chromosome:_3	AUGUSTUS	exon	43282921	43283220	.	+	.	ID=g8294.t1.exon2;Parent=g8294.t1;
OY727107.1_Ormia_ochracea_genome_assembly,_chromosome:_3	AUGUSTUS	intron	43283221	43283281	1	+	.	ID=g8294.t1.intron2;Parent=g8294.t1;
OY727107.1_Ormia_ochracea_genome_assembly,_chromosome:_3	AUGUSTUS	CDS	43283282	43283478	1	+	1	ID=g8294.t1.CDS3;Parent=g8294.t1;
OY727107.1_Ormia_ochracea_genome_assembly,_chromosome:_3	AUGUSTUS	exon	43283282	43283478	.	+	.	ID=g8294.t1.exon3;Parent=g8294.t1;
OY727107.1_Ormia_ochracea_genome_assembly,_chromosome:_3	AUGUSTUS	intron	43283479	43283843	1	+	.	ID=g8294.t1.intron3;Parent=g8294.t1;
OY727107.1_Ormia_ochracea_genome_assembly,_chromosome:_3	AUGUSTUS	CDS	43283844	43284101	1	+	2	ID=g8294.t1.CDS4;Parent=g8294.t1;
OY727107.1_Ormia_ochracea_genome_assembly,_chromosome:_3	AUGUSTUS	exon	43283844	43284101	.	+	.	ID=g8294.t1.exon4;Parent=g8294.t1;
OY727107.1_Ormia_ochracea_genome_assembly,_chromosome:_3	AUGUSTUS	intron	43284102	43285295	1	+	.	ID=g8294.t1.intron4;Parent=g8294.t1;
OY727107.1_Ormia_ochracea_genome_assembly,_chromosome:_3	AUGUSTUS	CDS	43285296	43285471	1	+	2	ID=g8294.t1.CDS5;Parent=g8294.t1;
OY727107.1_Ormia_ochracea_genome_assembly,_chromosome:_3	AUGUSTUS	exon	43285296	43285471	.	+	.	ID=g8294.t1.exon5;Parent=g8294.t1;
OY727107.1_Ormia_ochracea_genome_assembly,_chromosome:_3	AUGUSTUS	stop_codon	43285469	43285471	.	+	0	ID=g8294.t1.stop1;Parent=g8294.t1;
OY727107.1_Ormia_ochracea_genome_assembly,_chromosome:_3	AUGUSTUS	mRNA	43279198	43285471	1	+	.	ID=g8294.t2;Parent=g8294;
OY727107.1_Ormia_ochracea_genome_assembly,_chromosome:_3	AUGUSTUS	start_codon	43279198	43279200	.	+	0	ID=g8294.t2.start1;Parent=g8294.t2;
OY727107.1_Ormia_ochracea_genome_assembly,_chromosome:_3	AUGUSTUS	CDS	43279198	43279229	1	+	0	ID=g8294.t2.CDS1;Parent=g8294.t2;
OY727107.1_Ormia_ochracea_genome_assembly,_chromosome:_3	AUGUSTUS	exon	43279198	43279229	.	+	.	ID=g8294.t2.exon1;Parent=g8294.t2;
OY727107.1_Ormia_ochracea_genome_assembly,_chromosome:_3	AUGUSTUS	intron	43279230	43282920	1	+	.	ID=g8294.t2.intron1;Parent=g8294.t2;
OY727107.1_Ormia_ochracea_genome_assembly,_chromosome:_3	AUGUSTUS	CDS	43282921	43283220	1	+	1	ID=g8294.t2.CDS2;Parent=g8294.t2;
OY727107.1_Ormia_ochracea_genome_assembly,_chromosome:_3	AUGUSTUS	exon	43282921	43283220	.	+	.	ID=g8294.t2.exon2;Parent=g8294.t2;
OY727107.1_Ormia_ochracea_genome_assembly,_chromosome:_3	AUGUSTUS	intron	43283221	43283281	1	+	.	ID=g8294.t2.intron2;Parent=g8294.t2;
OY727107.1_Ormia_ochracea_genome_assembly,_chromosome:_3	AUGUSTUS	CDS	43283282	43283478	1	+	1	ID=g8294.t2.CDS3;Parent=g8294.t2;
OY727107.1_Ormia_ochracea_genome_assembly,_chromosome:_3	AUGUSTUS	exon	43283282	43283478	.	+	.	ID=g8294.t2.exon3;Parent=g8294.t2;
OY727107.1_Ormia_ochracea_genome_assembly,_chromosome:_3	AUGUSTUS	intron	43283479	43283843	1	+	.	ID=g8294.t2.intron3;Parent=g8294.t2;
OY727107.1_Ormia_ochracea_genome_assembly,_chromosome:_3	AUGUSTUS	CDS	43283844	43284110	1	+	2	ID=g8294.t2.CDS4;Parent=g8294.t2;
OY727107.1_Ormia_ochracea_genome_assembly,_chromosome:_3	AUGUSTUS	exon	43283844	43284110	.	+	.	ID=g8294.t2.exon4;Parent=g8294.t2;
OY727107.1_Ormia_ochracea_genome_assembly,_chromosome:_3	AUGUSTUS	intron	43284111	43285295	1	+	.	ID=g8294.t2.intron4;Parent=g8294.t2;
OY727107.1_Ormia_ochracea_genome_assembly,_chromosome:_3	AUGUSTUS	CDS	43285296	43285471	1	+	2	ID=g8294.t2.CDS5;Parent=g8294.t2;
OY727107.1_Ormia_ochracea_genome_assembly,_chromosome:_3	AUGUSTUS	exon	43285296	43285471	.	+	.	ID=g8294.t2.exon5;Parent=g8294.t2;
OY727107.1_Ormia_ochracea_genome_assembly,_chromosome:_3	AUGUSTUS	stop_codon	43285469	43285471	.	+	0	ID=g8294.t2.stop1;Parent=g8294.t2;
OY727107.1_Ormia_ochracea_genome_assembly,_chromosome:_3	AUGUSTUS	gene	43290445	43304510	.	-	.	ID=g8295;
OY727107.1_Ormia_ochracea_genome_assembly,_chromosome:_3	AUGUSTUS	mRNA	43290445	43304510	1	-	.	ID=g8295.t1;Parent=g8295;
OY727107.1_Ormia_ochracea_genome_assembly,_chromosome:_3	AUGUSTUS	stop_codon	43290445	43290447	.	-	0	ID=g8295.t1.stop1;Parent=g8295.t1;
OY727107.1_Ormia_ochracea_genome_assembly,_chromosome:_3	AUGUSTUS	CDS	43290445	43290624	1	-	0	ID=g8295.t1.CDS1;Parent=g8295.t1;
OY727107.1_Ormia_ochracea_genome_assembly,_chromosome:_3	AUGUSTUS	exon	43290445	43290624	.	-	.	ID=g8295.t1.exon1;Parent=g8295.t1;
OY727107.1_Ormia_ochracea_genome_assembly,_chromosome:_3	AUGUSTUS	intron	43290625	43290687	1	-	.	ID=g8295.t1.intron1;Parent=g8295.t1;
OY727107.1_Ormia_ochracea_genome_assembly,_chromosome:_3	AUGUSTUS	CDS	43290688	43290871	1	-	1	ID=g8295.t1.CDS2;Parent=g8295.t1;
OY727107.1_Ormia_ochracea_genome_assembly,_chromosome:_3	AUGUSTUS	exon	43290688	43290871	.	-	.	ID=g8295.t1.exon2;Parent=g8295.t1;
OY727107.1_Ormia_ochracea_genome_assembly,_chromosome:_3	AUGUSTUS	intron	43290872	43291717	1	-	.	ID=g8295.t1.intron2;Parent=g8295.t1;
OY727107.1_Ormia_ochracea_genome_assembly,_chromosome:_3	AUGUSTUS	CDS	43291718	43292285	1	-	2	ID=g8295.t1.CDS3;Parent=g8295.t1;
OY727107.1_Ormia_ochracea_genome_assembly,_chromosome:_3	AUGUSTUS	exon	43291718	43292285	.	-	.	ID=g8295.t1.exon3;Parent=g8295.t1;
OY727107.1_Ormia_ochracea_genome_assembly,_chromosome:_3	AUGUSTUS	intron	43292286	43299306	1	-	.	ID=g8295.t1.intron3;Parent=g8295.t1;
OY727107.1_Ormia_ochracea_genome_assembly,_chromosome:_3	AUGUSTUS	CDS	43299307	43299445	1	-	0	ID=g8295.t1.CDS4;Parent=g8295.t1;
OY727107.1_Ormia_ochracea_genome_assembly,_chromosome:_3	AUGUSTUS	exon	43299307	43299445	.	-	.	ID=g8295.t1.exon4;Parent=g8295.t1;
OY727107.1_Ormia_ochracea_genome_assembly,_chromosome:_3	AUGUSTUS	intron	43299446	43302207	1	-	.	ID=g8295.t1.intron4;Parent=g8295.t1;
OY727107.1_Ormia_ochracea_genome_assembly,_chromosome:_3	AUGUSTUS	CDS	43302208	43302243	1	-	0	ID=g8295.t1.CDS5;Parent=g8295.t1;
OY727107.1_Ormia_ochracea_genome_assembly,_chromosome:_3	AUGUSTUS	exon	43302208	43302243	.	-	.	ID=g8295.t1.exon5;Parent=g8295.t1;
OY727107.1_Ormia_ochracea_genome_assembly,_chromosome:_3	AUGUSTUS	intron	43302244	43304303	1	-	.	ID=g8295.t1.intron5;Parent=g8295.t1;
OY727107.1_Ormia_ochracea_genome_assembly,_chromosome:_3	AUGUSTUS	CDS	43304304	43304510	1	-	0	ID=g8295.t1.CDS6;Parent=g8295.t1;
OY727107.1_Ormia_ochracea_genome_assembly,_chromosome:_3	AUGUSTUS	exon	43304304	43304510	.	-	.	ID=g8295.t1.exon6;Parent=g8295.t1;
OY727107.1_Ormia_ochracea_genome_assembly,_chromosome:_3	AUGUSTUS	start_codon	43304508	43304510	.	-	0	ID=g8295.t1.start1;Parent=g8295.t1;
OY727107.1_Ormia_ochracea_genome_assembly,_chromosome:_3	AUGUSTUS	mRNA	43290445	43304510	1	-	.	ID=g8295.t2;Parent=g8295;
OY727107.1_Ormia_ochracea_genome_assembly,_chromosome:_3	AUGUSTUS	stop_codon	43290445	43290447	.	-	0	ID=g8295.t2.stop1;Parent=g8295.t2;
OY727107.1_Ormia_ochracea_genome_assembly,_chromosome:_3	AUGUSTUS	CDS	43290445	43290624	1	-	0	ID=g8295.t2.CDS1;Parent=g8295.t2;
OY727107.1_Ormia_ochracea_genome_assembly,_chromosome:_3	AUGUSTUS	exon	43290445	43290624	.	-	.	ID=g8295.t2.exon1;Parent=g8295.t2;
OY727107.1_Ormia_ochracea_genome_assembly,_chromosome:_3	AUGUSTUS	intron	43290625	43290687	1	-	.	ID=g8295.t2.intron1;Parent=g8295.t2;
OY727107.1_Ormia_ochracea_genome_assembly,_chromosome:_3	AUGUSTUS	CDS	43290688	43290871	1	-	1	ID=g8295.t2.CDS2;Parent=g8295.t2;
OY727107.1_Ormia_ochracea_genome_assembly,_chromosome:_3	AUGUSTUS	exon	43290688	43290871	.	-	.	ID=g8295.t2.exon2;Parent=g8295.t2;
OY727107.1_Ormia_ochracea_genome_assembly,_chromosome:_3	AUGUSTUS	intron	43290872	43291717	1	-	.	ID=g8295.t2.intron2;Parent=g8295.t2;
OY727107.1_Ormia_ochracea_genome_assembly,_chromosome:_3	AUGUSTUS	CDS	43291718	43292285	1	-	2	ID=g8295.t2.CDS3;Parent=g8295.t2;
OY727107.1_Ormia_ochracea_genome_assembly,_chromosome:_3	AUGUSTUS	exon	43291718	43292285	.	-	.	ID=g8295.t2.exon3;Parent=g8295.t2;
OY727107.1_Ormia_ochracea_genome_assembly,_chromosome:_3	AUGUSTUS	intron	43292286	43299306	1	-	.	ID=g8295.t2.intron3;Parent=g8295.t2;
OY727107.1_Ormia_ochracea_genome_assembly,_chromosome:_3	AUGUSTUS	CDS	43299307	43299415	1	-	0	ID=g8295.t2.CDS4;Parent=g8295.t2;
OY727107.1_Ormia_ochracea_genome_assembly,_chromosome:_3	AUGUSTUS	exon	43299307	43299415	.	-	.	ID=g8295.t2.exon4;Parent=g8295.t2;
OY727107.1_Ormia_ochracea_genome_assembly,_chromosome:_3	AUGUSTUS	intron	43299416	43302207	1	-	.	ID=g8295.t2.intron4;Parent=g8295.t2;
OY727107.1_Ormia_ochracea_genome_assembly,_chromosome:_3	AUGUSTUS	CDS	43302208	43302243	1	-	0	ID=g8295.t2.CDS5;Parent=g8295.t2;
OY727107.1_Ormia_ochracea_genome_assembly,_chromosome:_3	AUGUSTUS	exon	43302208	43302243	.	-	.	ID=g8295.t2.exon5;Parent=g8295.t2;
OY727107.1_Ormia_ochracea_genome_assembly,_chromosome:_3	AUGUSTUS	intron	43302244	43304303	1	-	.	ID=g8295.t2.intron5;Parent=g8295.t2;
OY727107.1_Ormia_ochracea_genome_assembly,_chromosome:_3	AUGUSTUS	CDS	43304304	43304510	1	-	0	ID=g8295.t2.CDS6;Parent=g8295.t2;
OY727107.1_Ormia_ochracea_genome_assembly,_chromosome:_3	AUGUSTUS	exon	43304304	43304510	.	-	.	ID=g8295.t2.exon6;Parent=g8295.t2;
OY727107.1_Ormia_ochracea_genome_assembly,_chromosome:_3	AUGUSTUS	start_codon	43304508	43304510	.	-	0	ID=g8295.t2.start1;Parent=g8295.t2;
OY727107.1_Ormia_ochracea_genome_assembly,_chromosome:_3	AUGUSTUS	mRNA	43290445	43304510	0.99	-	.	ID=g8295.t3;Parent=g8295;
OY727107.1_Ormia_ochracea_genome_assembly,_chromosome:_3	AUGUSTUS	stop_codon	43290445	43290447	.	-	0	ID=g8295.t3.stop1;Parent=g8295.t3;
OY727107.1_Ormia_ochracea_genome_assembly,_chromosome:_3	AUGUSTUS	CDS	43290445	43290624	1	-	0	ID=g8295.t3.CDS1;Parent=g8295.t3;
OY727107.1_Ormia_ochracea_genome_assembly,_chromosome:_3	AUGUSTUS	exon	43290445	43290624	.	-	.	ID=g8295.t3.exon1;Parent=g8295.t3;
OY727107.1_Ormia_ochracea_genome_assembly,_chromosome:_3	AUGUSTUS	intron	43290625	43290687	1	-	.	ID=g8295.t3.intron1;Parent=g8295.t3;
OY727107.1_Ormia_ochracea_genome_assembly,_chromosome:_3	AUGUSTUS	CDS	43290688	43290871	1	-	1	ID=g8295.t3.CDS2;Parent=g8295.t3;
OY727107.1_Ormia_ochracea_genome_assembly,_chromosome:_3	AUGUSTUS	exon	43290688	43290871	.	-	.	ID=g8295.t3.exon2;Parent=g8295.t3;
OY727107.1_Ormia_ochracea_genome_assembly,_chromosome:_3	AUGUSTUS	intron	43290872	43291717	1	-	.	ID=g8295.t3.intron2;Parent=g8295.t3;
OY727107.1_Ormia_ochracea_genome_assembly,_chromosome:_3	AUGUSTUS	CDS	43291718	43292285	1	-	2	ID=g8295.t3.CDS3;Parent=g8295.t3;
OY727107.1_Ormia_ochracea_genome_assembly,_chromosome:_3	AUGUSTUS	exon	43291718	43292285	.	-	.	ID=g8295.t3.exon3;Parent=g8295.t3;
OY727107.1_Ormia_ochracea_genome_assembly,_chromosome:_3	AUGUSTUS	intron	43292286	43299306	1	-	.	ID=g8295.t3.intron3;Parent=g8295.t3;
OY727107.1_Ormia_ochracea_genome_assembly,_chromosome:_3	AUGUSTUS	CDS	43299307	43299445	1	-	0	ID=g8295.t3.CDS4;Parent=g8295.t3;
OY727107.1_Ormia_ochracea_genome_assembly,_chromosome:_3	AUGUSTUS	exon	43299307	43299445	.	-	.	ID=g8295.t3.exon4;Parent=g8295.t3;
OY727107.1_Ormia_ochracea_genome_assembly,_chromosome:_3	AUGUSTUS	intron	43299446	43304303	1	-	.	ID=g8295.t3.intron4;Parent=g8295.t3;
OY727107.1_Ormia_ochracea_genome_assembly,_chromosome:_3	AUGUSTUS	CDS	43304304	43304510	0.99	-	0	ID=g8295.t3.CDS5;Parent=g8295.t3;
OY727107.1_Ormia_ochracea_genome_assembly,_chromosome:_3	AUGUSTUS	exon	43304304	43304510	.	-	.	ID=g8295.t3.exon5;Parent=g8295.t3;
OY727107.1_Ormia_ochracea_genome_assembly,_chromosome:_3	AUGUSTUS	start_codon	43304508	43304510	.	-	0	ID=g8295.t3.start1;Parent=g8295.t3;
OY727107.1_Ormia_ochracea_genome_assembly,_chromosome:_3	AUGUSTUS	gene	43313223	43315981	.	+	.	ID=g8296;
OY727107.1_Ormia_ochracea_genome_assembly,_chromosome:_3	AUGUSTUS	mRNA	43313223	43315981	1	+	.	ID=g8296.t1;Parent=g8296;
OY727107.1_Ormia_ochracea_genome_assembly,_chromosome:_3	AUGUSTUS	start_codon	43313223	43313225	.	+	0	ID=g8296.t1.start1;Parent=g8296.t1;
OY727107.1_Ormia_ochracea_genome_assembly,_chromosome:_3	AUGUSTUS	CDS	43313223	43313601	1	+	0	ID=g8296.t1.CDS1;Parent=g8296.t1;
OY727107.1_Ormia_ochracea_genome_assembly,_chromosome:_3	AUGUSTUS	exon	43313223	43313601	.	+	.	ID=g8296.t1.exon1;Parent=g8296.t1;
OY727107.1_Ormia_ochracea_genome_assembly,_chromosome:_3	AUGUSTUS	intron	43313602	43314482	1	+	.	ID=g8296.t1.intron1;Parent=g8296.t1;
OY727107.1_Ormia_ochracea_genome_assembly,_chromosome:_3	AUGUSTUS	CDS	43314483	43315981	1	+	2	ID=g8296.t1.CDS2;Parent=g8296.t1;
OY727107.1_Ormia_ochracea_genome_assembly,_chromosome:_3	AUGUSTUS	exon	43314483	43315981	.	+	.	ID=g8296.t1.exon2;Parent=g8296.t1;
OY727107.1_Ormia_ochracea_genome_assembly,_chromosome:_3	AUGUSTUS	stop_codon	43315979	43315981	.	+	0	ID=g8296.t1.stop1;Parent=g8296.t1;
OY727107.1_Ormia_ochracea_genome_assembly,_chromosome:_3	AUGUSTUS	gene	43320867	43323979	.	+	.	ID=g8297;
OY727107.1_Ormia_ochracea_genome_assembly,_chromosome:_3	AUGUSTUS	mRNA	43320867	43323979	1	+	.	ID=g8297.t1;Parent=g8297;
OY727107.1_Ormia_ochracea_genome_assembly,_chromosome:_3	AUGUSTUS	start_codon	43320867	43320869	.	+	0	ID=g8297.t1.start1;Parent=g8297.t1;
OY727107.1_Ormia_ochracea_genome_assembly,_chromosome:_3	AUGUSTUS	CDS	43320867	43320882	1	+	0	ID=g8297.t1.CDS1;Parent=g8297.t1;
OY727107.1_Ormia_ochracea_genome_assembly,_chromosome:_3	AUGUSTUS	exon	43320867	43320882	.	+	.	ID=g8297.t1.exon1;Parent=g8297.t1;
OY727107.1_Ormia_ochracea_genome_assembly,_chromosome:_3	AUGUSTUS	intron	43320883	43320958	1	+	.	ID=g8297.t1.intron1;Parent=g8297.t1;
OY727107.1_Ormia_ochracea_genome_assembly,_chromosome:_3	AUGUSTUS	CDS	43320959	43321317	1	+	2	ID=g8297.t1.CDS2;Parent=g8297.t1;
OY727107.1_Ormia_ochracea_genome_assembly,_chromosome:_3	AUGUSTUS	exon	43320959	43321317	.	+	.	ID=g8297.t1.exon2;Parent=g8297.t1;
OY727107.1_Ormia_ochracea_genome_assembly,_chromosome:_3	AUGUSTUS	intron	43321318	43322443	1	+	.	ID=g8297.t1.intron2;Parent=g8297.t1;
OY727107.1_Ormia_ochracea_genome_assembly,_chromosome:_3	AUGUSTUS	CDS	43322444	43323979	1	+	0	ID=g8297.t1.CDS3;Parent=g8297.t1;
OY727107.1_Ormia_ochracea_genome_assembly,_chromosome:_3	AUGUSTUS	exon	43322444	43323979	.	+	.	ID=g8297.t1.exon3;Parent=g8297.t1;
OY727107.1_Ormia_ochracea_genome_assembly,_chromosome:_3	AUGUSTUS	stop_codon	43323977	43323979	.	+	0	ID=g8297.t1.stop1;Parent=g8297.t1;
OY727107.1_Ormia_ochracea_genome_assembly,_chromosome:_3	AUGUSTUS	gene	43328928	43332117	.	+	.	ID=g8298;
OY727107.1_Ormia_ochracea_genome_assembly,_chromosome:_3	AUGUSTUS	mRNA	43328928	43332117	1	+	.	ID=g8298.t1;Parent=g8298;
OY727107.1_Ormia_ochracea_genome_assembly,_chromosome:_3	AUGUSTUS	start_codon	43328928	43328930	.	+	0	ID=g8298.t1.start1;Parent=g8298.t1;
OY727107.1_Ormia_ochracea_genome_assembly,_chromosome:_3	AUGUSTUS	CDS	43328928	43329602	1	+	0	ID=g8298.t1.CDS1;Parent=g8298.t1;
OY727107.1_Ormia_ochracea_genome_assembly,_chromosome:_3	AUGUSTUS	exon	43328928	43329602	.	+	.	ID=g8298.t1.exon1;Parent=g8298.t1;
OY727107.1_Ormia_ochracea_genome_assembly,_chromosome:_3	AUGUSTUS	intron	43329603	43330833	1	+	.	ID=g8298.t1.intron1;Parent=g8298.t1;
OY727107.1_Ormia_ochracea_genome_assembly,_chromosome:_3	AUGUSTUS	CDS	43330834	43331676	1	+	0	ID=g8298.t1.CDS2;Parent=g8298.t1;
OY727107.1_Ormia_ochracea_genome_assembly,_chromosome:_3	AUGUSTUS	exon	43330834	43331676	.	+	.	ID=g8298.t1.exon2;Parent=g8298.t1;
OY727107.1_Ormia_ochracea_genome_assembly,_chromosome:_3	AUGUSTUS	intron	43331677	43331742	1	+	.	ID=g8298.t1.intron2;Parent=g8298.t1;
OY727107.1_Ormia_ochracea_genome_assembly,_chromosome:_3	AUGUSTUS	CDS	43331743	43332117	1	+	0	ID=g8298.t1.CDS3;Parent=g8298.t1;
OY727107.1_Ormia_ochracea_genome_assembly,_chromosome:_3	AUGUSTUS	exon	43331743	43332117	.	+	.	ID=g8298.t1.exon3;Parent=g8298.t1;
OY727107.1_Ormia_ochracea_genome_assembly,_chromosome:_3	AUGUSTUS	stop_codon	43332115	43332117	.	+	0	ID=g8298.t1.stop1;Parent=g8298.t1;
OY727107.1_Ormia_ochracea_genome_assembly,_chromosome:_3	AUGUSTUS	gene	43333593	43335640	.	+	.	ID=g8299;
OY727107.1_Ormia_ochracea_genome_assembly,_chromosome:_3	AUGUSTUS	mRNA	43333593	43335640	1	+	.	ID=g8299.t1;Parent=g8299;
OY727107.1_Ormia_ochracea_genome_assembly,_chromosome:_3	AUGUSTUS	start_codon	43333593	43333595	.	+	0	ID=g8299.t1.start1;Parent=g8299.t1;
OY727107.1_Ormia_ochracea_genome_assembly,_chromosome:_3	AUGUSTUS	CDS	43333593	43333824	1	+	0	ID=g8299.t1.CDS1;Parent=g8299.t1;
OY727107.1_Ormia_ochracea_genome_assembly,_chromosome:_3	AUGUSTUS	exon	43333593	43333824	.	+	.	ID=g8299.t1.exon1;Parent=g8299.t1;
OY727107.1_Ormia_ochracea_genome_assembly,_chromosome:_3	AUGUSTUS	intron	43333825	43335512	1	+	.	ID=g8299.t1.intron1;Parent=g8299.t1;
OY727107.1_Ormia_ochracea_genome_assembly,_chromosome:_3	AUGUSTUS	CDS	43335513	43335640	1	+	2	ID=g8299.t1.CDS2;Parent=g8299.t1;
OY727107.1_Ormia_ochracea_genome_assembly,_chromosome:_3	AUGUSTUS	exon	43335513	43335640	.	+	.	ID=g8299.t1.exon2;Parent=g8299.t1;
OY727107.1_Ormia_ochracea_genome_assembly,_chromosome:_3	AUGUSTUS	stop_codon	43335638	43335640	.	+	0	ID=g8299.t1.stop1;Parent=g8299.t1;
OY727107.1_Ormia_ochracea_genome_assembly,_chromosome:_3	AUGUSTUS	gene	43336941	43338888	.	-	.	ID=g8300;
OY727107.1_Ormia_ochracea_genome_assembly,_chromosome:_3	AUGUSTUS	mRNA	43336941	43338888	1	-	.	ID=g8300.t1;Parent=g8300;
OY727107.1_Ormia_ochracea_genome_assembly,_chromosome:_3	AUGUSTUS	stop_codon	43336941	43336943	.	-	0	ID=g8300.t1.stop1;Parent=g8300.t1;
OY727107.1_Ormia_ochracea_genome_assembly,_chromosome:_3	AUGUSTUS	CDS	43336941	43338503	1	-	0	ID=g8300.t1.CDS1;Parent=g8300.t1;
OY727107.1_Ormia_ochracea_genome_assembly,_chromosome:_3	AUGUSTUS	exon	43336941	43338503	.	-	.	ID=g8300.t1.exon1;Parent=g8300.t1;
OY727107.1_Ormia_ochracea_genome_assembly,_chromosome:_3	AUGUSTUS	intron	43338504	43338564	1	-	.	ID=g8300.t1.intron1;Parent=g8300.t1;
OY727107.1_Ormia_ochracea_genome_assembly,_chromosome:_3	AUGUSTUS	CDS	43338565	43338888	1	-	0	ID=g8300.t1.CDS2;Parent=g8300.t1;
OY727107.1_Ormia_ochracea_genome_assembly,_chromosome:_3	AUGUSTUS	exon	43338565	43338888	.	-	.	ID=g8300.t1.exon2;Parent=g8300.t1;
OY727107.1_Ormia_ochracea_genome_assembly,_chromosome:_3	AUGUSTUS	start_codon	43338886	43338888	.	-	0	ID=g8300.t1.start1;Parent=g8300.t1;
OY727107.1_Ormia_ochracea_genome_assembly,_chromosome:_3	AUGUSTUS	gene	43342447	43342918	.	+	.	ID=g8301;
OY727107.1_Ormia_ochracea_genome_assembly,_chromosome:_3	AUGUSTUS	mRNA	43342447	43342918	0.79	+	.	ID=g8301.t1;Parent=g8301;
OY727107.1_Ormia_ochracea_genome_assembly,_chromosome:_3	AUGUSTUS	start_codon	43342447	43342449	.	+	0	ID=g8301.t1.start1;Parent=g8301.t1;
OY727107.1_Ormia_ochracea_genome_assembly,_chromosome:_3	AUGUSTUS	CDS	43342447	43342562	0.95	+	0	ID=g8301.t1.CDS1;Parent=g8301.t1;
OY727107.1_Ormia_ochracea_genome_assembly,_chromosome:_3	AUGUSTUS	exon	43342447	43342562	.	+	.	ID=g8301.t1.exon1;Parent=g8301.t1;
OY727107.1_Ormia_ochracea_genome_assembly,_chromosome:_3	AUGUSTUS	intron	43342563	43342770	0.79	+	.	ID=g8301.t1.intron1;Parent=g8301.t1;
OY727107.1_Ormia_ochracea_genome_assembly,_chromosome:_3	AUGUSTUS	CDS	43342771	43342918	0.79	+	1	ID=g8301.t1.CDS2;Parent=g8301.t1;
OY727107.1_Ormia_ochracea_genome_assembly,_chromosome:_3	AUGUSTUS	exon	43342771	43342918	.	+	.	ID=g8301.t1.exon2;Parent=g8301.t1;
OY727107.1_Ormia_ochracea_genome_assembly,_chromosome:_3	AUGUSTUS	stop_codon	43342916	43342918	.	+	0	ID=g8301.t1.stop1;Parent=g8301.t1;
OY727107.1_Ormia_ochracea_genome_assembly,_chromosome:_3	AUGUSTUS	gene	43343596	43345555	.	-	.	ID=g8302;
OY727107.1_Ormia_ochracea_genome_assembly,_chromosome:_3	AUGUSTUS	mRNA	43343596	43345555	1	-	.	ID=g8302.t1;Parent=g8302;
OY727107.1_Ormia_ochracea_genome_assembly,_chromosome:_3	AUGUSTUS	stop_codon	43343596	43343598	.	-	0	ID=g8302.t1.stop1;Parent=g8302.t1;
OY727107.1_Ormia_ochracea_genome_assembly,_chromosome:_3	AUGUSTUS	CDS	43343596	43345170	1	-	0	ID=g8302.t1.CDS1;Parent=g8302.t1;
OY727107.1_Ormia_ochracea_genome_assembly,_chromosome:_3	AUGUSTUS	exon	43343596	43345170	.	-	.	ID=g8302.t1.exon1;Parent=g8302.t1;
OY727107.1_Ormia_ochracea_genome_assembly,_chromosome:_3	AUGUSTUS	intron	43345171	43345231	1	-	.	ID=g8302.t1.intron1;Parent=g8302.t1;
OY727107.1_Ormia_ochracea_genome_assembly,_chromosome:_3	AUGUSTUS	CDS	43345232	43345555	1	-	0	ID=g8302.t1.CDS2;Parent=g8302.t1;
OY727107.1_Ormia_ochracea_genome_assembly,_chromosome:_3	AUGUSTUS	exon	43345232	43345555	.	-	.	ID=g8302.t1.exon2;Parent=g8302.t1;
OY727107.1_Ormia_ochracea_genome_assembly,_chromosome:_3	AUGUSTUS	start_codon	43345553	43345555	.	-	0	ID=g8302.t1.start1;Parent=g8302.t1;
OY727107.1_Ormia_ochracea_genome_assembly,_chromosome:_3	AUGUSTUS	gene	43349015	43350969	.	+	.	ID=g8303;
OY727107.1_Ormia_ochracea_genome_assembly,_chromosome:_3	AUGUSTUS	mRNA	43349015	43350969	0.99	+	.	ID=g8303.t1;Parent=g8303;
OY727107.1_Ormia_ochracea_genome_assembly,_chromosome:_3	AUGUSTUS	start_codon	43349015	43349017	.	+	0	ID=g8303.t1.start1;Parent=g8303.t1;
OY727107.1_Ormia_ochracea_genome_assembly,_chromosome:_3	AUGUSTUS	CDS	43349015	43349326	0.99	+	0	ID=g8303.t1.CDS1;Parent=g8303.t1;
OY727107.1_Ormia_ochracea_genome_assembly,_chromosome:_3	AUGUSTUS	exon	43349015	43349326	.	+	.	ID=g8303.t1.exon1;Parent=g8303.t1;
OY727107.1_Ormia_ochracea_genome_assembly,_chromosome:_3	AUGUSTUS	intron	43349327	43349388	1	+	.	ID=g8303.t1.intron1;Parent=g8303.t1;
OY727107.1_Ormia_ochracea_genome_assembly,_chromosome:_3	AUGUSTUS	CDS	43349389	43350969	1	+	0	ID=g8303.t1.CDS2;Parent=g8303.t1;
OY727107.1_Ormia_ochracea_genome_assembly,_chromosome:_3	AUGUSTUS	exon	43349389	43350969	.	+	.	ID=g8303.t1.exon2;Parent=g8303.t1;
OY727107.1_Ormia_ochracea_genome_assembly,_chromosome:_3	AUGUSTUS	stop_codon	43350967	43350969	.	+	0	ID=g8303.t1.stop1;Parent=g8303.t1;
OY727107.1_Ormia_ochracea_genome_assembly,_chromosome:_3	AUGUSTUS	gene	43352972	43360054	.	+	.	ID=g8304;
OY727107.1_Ormia_ochracea_genome_assembly,_chromosome:_3	AUGUSTUS	mRNA	43352972	43360054	1	+	.	ID=g8304.t1;Parent=g8304;
OY727107.1_Ormia_ochracea_genome_assembly,_chromosome:_3	AUGUSTUS	start_codon	43352972	43352974	.	+	0	ID=g8304.t1.start1;Parent=g8304.t1;
OY727107.1_Ormia_ochracea_genome_assembly,_chromosome:_3	AUGUSTUS	CDS	43352972	43353125	1	+	0	ID=g8304.t1.CDS1;Parent=g8304.t1;
OY727107.1_Ormia_ochracea_genome_assembly,_chromosome:_3	AUGUSTUS	exon	43352972	43353125	.	+	.	ID=g8304.t1.exon1;Parent=g8304.t1;
OY727107.1_Ormia_ochracea_genome_assembly,_chromosome:_3	AUGUSTUS	intron	43353126	43358224	1	+	.	ID=g8304.t1.intron1;Parent=g8304.t1;
OY727107.1_Ormia_ochracea_genome_assembly,_chromosome:_3	AUGUSTUS	CDS	43358225	43358358	1	+	2	ID=g8304.t1.CDS2;Parent=g8304.t1;
OY727107.1_Ormia_ochracea_genome_assembly,_chromosome:_3	AUGUSTUS	exon	43358225	43358358	.	+	.	ID=g8304.t1.exon2;Parent=g8304.t1;
OY727107.1_Ormia_ochracea_genome_assembly,_chromosome:_3	AUGUSTUS	intron	43358359	43358408	1	+	.	ID=g8304.t1.intron2;Parent=g8304.t1;
OY727107.1_Ormia_ochracea_genome_assembly,_chromosome:_3	AUGUSTUS	CDS	43358409	43359087	1	+	0	ID=g8304.t1.CDS3;Parent=g8304.t1;
OY727107.1_Ormia_ochracea_genome_assembly,_chromosome:_3	AUGUSTUS	exon	43358409	43359087	.	+	.	ID=g8304.t1.exon3;Parent=g8304.t1;
OY727107.1_Ormia_ochracea_genome_assembly,_chromosome:_3	AUGUSTUS	intron	43359088	43359152	1	+	.	ID=g8304.t1.intron3;Parent=g8304.t1;
OY727107.1_Ormia_ochracea_genome_assembly,_chromosome:_3	AUGUSTUS	CDS	43359153	43360054	1	+	2	ID=g8304.t1.CDS4;Parent=g8304.t1;
OY727107.1_Ormia_ochracea_genome_assembly,_chromosome:_3	AUGUSTUS	exon	43359153	43360054	.	+	.	ID=g8304.t1.exon4;Parent=g8304.t1;
OY727107.1_Ormia_ochracea_genome_assembly,_chromosome:_3	AUGUSTUS	stop_codon	43360052	43360054	.	+	0	ID=g8304.t1.stop1;Parent=g8304.t1;
OY727107.1_Ormia_ochracea_genome_assembly,_chromosome:_3	AUGUSTUS	gene	43373410	43373802	.	+	.	ID=g8305;
OY727107.1_Ormia_ochracea_genome_assembly,_chromosome:_3	AUGUSTUS	mRNA	43373410	43373802	1	+	.	ID=g8305.t1;Parent=g8305;
OY727107.1_Ormia_ochracea_genome_assembly,_chromosome:_3	AUGUSTUS	start_codon	43373410	43373412	.	+	0	ID=g8305.t1.start1;Parent=g8305.t1;
OY727107.1_Ormia_ochracea_genome_assembly,_chromosome:_3	AUGUSTUS	CDS	43373410	43373802	1	+	0	ID=g8305.t1.CDS1;Parent=g8305.t1;
OY727107.1_Ormia_ochracea_genome_assembly,_chromosome:_3	AUGUSTUS	exon	43373410	43373802	.	+	.	ID=g8305.t1.exon1;Parent=g8305.t1;
OY727107.1_Ormia_ochracea_genome_assembly,_chromosome:_3	AUGUSTUS	stop_codon	43373800	43373802	.	+	0	ID=g8305.t1.stop1;Parent=g8305.t1;
OY727107.1_Ormia_ochracea_genome_assembly,_chromosome:_3	AUGUSTUS	gene	43386896	43388619	.	+	.	ID=g8306;
OY727107.1_Ormia_ochracea_genome_assembly,_chromosome:_3	AUGUSTUS	mRNA	43386896	43388619	0.9	+	.	ID=g8306.t1;Parent=g8306;
OY727107.1_Ormia_ochracea_genome_assembly,_chromosome:_3	AUGUSTUS	start_codon	43386896	43386898	.	+	0	ID=g8306.t1.start1;Parent=g8306.t1;
OY727107.1_Ormia_ochracea_genome_assembly,_chromosome:_3	AUGUSTUS	CDS	43386896	43387160	0.9	+	0	ID=g8306.t1.CDS1;Parent=g8306.t1;
OY727107.1_Ormia_ochracea_genome_assembly,_chromosome:_3	AUGUSTUS	exon	43386896	43387160	.	+	.	ID=g8306.t1.exon1;Parent=g8306.t1;
OY727107.1_Ormia_ochracea_genome_assembly,_chromosome:_3	AUGUSTUS	intron	43387161	43387243	1	+	.	ID=g8306.t1.intron1;Parent=g8306.t1;
OY727107.1_Ormia_ochracea_genome_assembly,_chromosome:_3	AUGUSTUS	CDS	43387244	43388619	1	+	2	ID=g8306.t1.CDS2;Parent=g8306.t1;
OY727107.1_Ormia_ochracea_genome_assembly,_chromosome:_3	AUGUSTUS	exon	43387244	43388619	.	+	.	ID=g8306.t1.exon2;Parent=g8306.t1;
OY727107.1_Ormia_ochracea_genome_assembly,_chromosome:_3	AUGUSTUS	stop_codon	43388617	43388619	.	+	0	ID=g8306.t1.stop1;Parent=g8306.t1;
OY727107.1_Ormia_ochracea_genome_assembly,_chromosome:_3	AUGUSTUS	gene	43418699	43419475	.	+	.	ID=g8307;
OY727107.1_Ormia_ochracea_genome_assembly,_chromosome:_3	AUGUSTUS	mRNA	43418699	43419475	1	+	.	ID=g8307.t1;Parent=g8307;
OY727107.1_Ormia_ochracea_genome_assembly,_chromosome:_3	AUGUSTUS	start_codon	43418699	43418701	.	+	0	ID=g8307.t1.start1;Parent=g8307.t1;
OY727107.1_Ormia_ochracea_genome_assembly,_chromosome:_3	AUGUSTUS	CDS	43418699	43419475	1	+	0	ID=g8307.t1.CDS1;Parent=g8307.t1;
OY727107.1_Ormia_ochracea_genome_assembly,_chromosome:_3	AUGUSTUS	exon	43418699	43419475	.	+	.	ID=g8307.t1.exon1;Parent=g8307.t1;
OY727107.1_Ormia_ochracea_genome_assembly,_chromosome:_3	AUGUSTUS	stop_codon	43419473	43419475	.	+	0	ID=g8307.t1.stop1;Parent=g8307.t1;
OY727107.1_Ormia_ochracea_genome_assembly,_chromosome:_3	AUGUSTUS	gene	43419522	43421402	.	+	.	ID=g8308;
OY727107.1_Ormia_ochracea_genome_assembly,_chromosome:_3	AUGUSTUS	mRNA	43419522	43421402	1	+	.	ID=g8308.t1;Parent=g8308;
OY727107.1_Ormia_ochracea_genome_assembly,_chromosome:_3	AUGUSTUS	start_codon	43419522	43419524	.	+	0	ID=g8308.t1.start1;Parent=g8308.t1;
OY727107.1_Ormia_ochracea_genome_assembly,_chromosome:_3	AUGUSTUS	CDS	43419522	43419605	1	+	0	ID=g8308.t1.CDS1;Parent=g8308.t1;
OY727107.1_Ormia_ochracea_genome_assembly,_chromosome:_3	AUGUSTUS	exon	43419522	43419605	.	+	.	ID=g8308.t1.exon1;Parent=g8308.t1;
OY727107.1_Ormia_ochracea_genome_assembly,_chromosome:_3	AUGUSTUS	intron	43419606	43419677	1	+	.	ID=g8308.t1.intron1;Parent=g8308.t1;
OY727107.1_Ormia_ochracea_genome_assembly,_chromosome:_3	AUGUSTUS	CDS	43419678	43421402	1	+	0	ID=g8308.t1.CDS2;Parent=g8308.t1;
OY727107.1_Ormia_ochracea_genome_assembly,_chromosome:_3	AUGUSTUS	exon	43419678	43421402	.	+	.	ID=g8308.t1.exon2;Parent=g8308.t1;
OY727107.1_Ormia_ochracea_genome_assembly,_chromosome:_3	AUGUSTUS	stop_codon	43421400	43421402	.	+	0	ID=g8308.t1.stop1;Parent=g8308.t1;
OY727107.1_Ormia_ochracea_genome_assembly,_chromosome:_3	AUGUSTUS	gene	43452884	43454773	.	+	.	ID=g8309;
OY727107.1_Ormia_ochracea_genome_assembly,_chromosome:_3	AUGUSTUS	mRNA	43452884	43454773	1	+	.	ID=g8309.t1;Parent=g8309;
OY727107.1_Ormia_ochracea_genome_assembly,_chromosome:_3	AUGUSTUS	start_codon	43452884	43452886	.	+	0	ID=g8309.t1.start1;Parent=g8309.t1;
OY727107.1_Ormia_ochracea_genome_assembly,_chromosome:_3	AUGUSTUS	CDS	43452884	43454773	1	+	0	ID=g8309.t1.CDS1;Parent=g8309.t1;
OY727107.1_Ormia_ochracea_genome_assembly,_chromosome:_3	AUGUSTUS	exon	43452884	43454773	.	+	.	ID=g8309.t1.exon1;Parent=g8309.t1;
OY727107.1_Ormia_ochracea_genome_assembly,_chromosome:_3	AUGUSTUS	stop_codon	43454771	43454773	.	+	0	ID=g8309.t1.stop1;Parent=g8309.t1;
OY727107.1_Ormia_ochracea_genome_assembly,_chromosome:_3	AUGUSTUS	gene	43469142	43470995	.	-	.	ID=g8310;
OY727107.1_Ormia_ochracea_genome_assembly,_chromosome:_3	AUGUSTUS	mRNA	43469142	43470995	1	-	.	ID=g8310.t1;Parent=g8310;
OY727107.1_Ormia_ochracea_genome_assembly,_chromosome:_3	AUGUSTUS	stop_codon	43469142	43469144	.	-	0	ID=g8310.t1.stop1;Parent=g8310.t1;
OY727107.1_Ormia_ochracea_genome_assembly,_chromosome:_3	AUGUSTUS	CDS	43469142	43470995	1	-	0	ID=g8310.t1.CDS1;Parent=g8310.t1;
OY727107.1_Ormia_ochracea_genome_assembly,_chromosome:_3	AUGUSTUS	exon	43469142	43470995	.	-	.	ID=g8310.t1.exon1;Parent=g8310.t1;
OY727107.1_Ormia_ochracea_genome_assembly,_chromosome:_3	AUGUSTUS	start_codon	43470993	43470995	.	-	0	ID=g8310.t1.start1;Parent=g8310.t1;
OY727107.1_Ormia_ochracea_genome_assembly,_chromosome:_3	AUGUSTUS	gene	43477064	43478932	.	+	.	ID=g8311;
OY727107.1_Ormia_ochracea_genome_assembly,_chromosome:_3	AUGUSTUS	mRNA	43477064	43478932	1	+	.	ID=g8311.t1;Parent=g8311;
OY727107.1_Ormia_ochracea_genome_assembly,_chromosome:_3	AUGUSTUS	start_codon	43477064	43477066	.	+	0	ID=g8311.t1.start1;Parent=g8311.t1;
OY727107.1_Ormia_ochracea_genome_assembly,_chromosome:_3	AUGUSTUS	CDS	43477064	43478932	1	+	0	ID=g8311.t1.CDS1;Parent=g8311.t1;
OY727107.1_Ormia_ochracea_genome_assembly,_chromosome:_3	AUGUSTUS	exon	43477064	43478932	.	+	.	ID=g8311.t1.exon1;Parent=g8311.t1;
OY727107.1_Ormia_ochracea_genome_assembly,_chromosome:_3	AUGUSTUS	stop_codon	43478930	43478932	.	+	0	ID=g8311.t1.stop1;Parent=g8311.t1;
OY727107.1_Ormia_ochracea_genome_assembly,_chromosome:_3	AUGUSTUS	gene	43484893	43486895	.	+	.	ID=g8312;
OY727107.1_Ormia_ochracea_genome_assembly,_chromosome:_3	AUGUSTUS	mRNA	43484893	43486895	1	+	.	ID=g8312.t1;Parent=g8312;
OY727107.1_Ormia_ochracea_genome_assembly,_chromosome:_3	AUGUSTUS	start_codon	43484893	43484895	.	+	0	ID=g8312.t1.start1;Parent=g8312.t1;
OY727107.1_Ormia_ochracea_genome_assembly,_chromosome:_3	AUGUSTUS	CDS	43484893	43485040	1	+	0	ID=g8312.t1.CDS1;Parent=g8312.t1;
OY727107.1_Ormia_ochracea_genome_assembly,_chromosome:_3	AUGUSTUS	exon	43484893	43485040	.	+	.	ID=g8312.t1.exon1;Parent=g8312.t1;
OY727107.1_Ormia_ochracea_genome_assembly,_chromosome:_3	AUGUSTUS	intron	43485041	43485174	1	+	.	ID=g8312.t1.intron1;Parent=g8312.t1;
OY727107.1_Ormia_ochracea_genome_assembly,_chromosome:_3	AUGUSTUS	CDS	43485175	43486895	1	+	2	ID=g8312.t1.CDS2;Parent=g8312.t1;
OY727107.1_Ormia_ochracea_genome_assembly,_chromosome:_3	AUGUSTUS	exon	43485175	43486895	.	+	.	ID=g8312.t1.exon2;Parent=g8312.t1;
OY727107.1_Ormia_ochracea_genome_assembly,_chromosome:_3	AUGUSTUS	stop_codon	43486893	43486895	.	+	0	ID=g8312.t1.stop1;Parent=g8312.t1;
OY727107.1_Ormia_ochracea_genome_assembly,_chromosome:_3	GeneMark.hmm3	mRNA	43484989	43486895	.	+	.	ID=g8312.t2;Parent=g8312;
OY727107.1_Ormia_ochracea_genome_assembly,_chromosome:_3	GeneMark.hmm3	start_codon	43484989	43484991	.	+	0	ID=g8312.t2.start1;Parent=g8312.t2;
OY727107.1_Ormia_ochracea_genome_assembly,_chromosome:_3	GeneMark.hmm3	CDS	43484989	43485040	.	+	0	ID=g8312.t2.CDS1;Parent=g8312.t2;
OY727107.1_Ormia_ochracea_genome_assembly,_chromosome:_3	GeneMark.hmm3	exon	43484989	43485040	0	+	.	ID=g8312.t2.exon1;Parent=g8312.t2;
OY727107.1_Ormia_ochracea_genome_assembly,_chromosome:_3	GeneMark.hmm3	intron	43485041	43485174	.	+	2	ID=g8312.t2.intron1;Parent=g8312.t2;
OY727107.1_Ormia_ochracea_genome_assembly,_chromosome:_3	GeneMark.hmm3	CDS	43485175	43486895	.	+	2	ID=g8312.t2.CDS2;Parent=g8312.t2;
OY727107.1_Ormia_ochracea_genome_assembly,_chromosome:_3	GeneMark.hmm3	exon	43485175	43486895	0	+	.	ID=g8312.t2.exon2;Parent=g8312.t2;
OY727107.1_Ormia_ochracea_genome_assembly,_chromosome:_3	GeneMark.hmm3	stop_codon	43486893	43486895	.	+	0	ID=g8312.t2.stop1;Parent=g8312.t2;
OY727107.1_Ormia_ochracea_genome_assembly,_chromosome:_3	AUGUSTUS	gene	43490951	43492871	.	+	.	ID=g8313;
OY727107.1_Ormia_ochracea_genome_assembly,_chromosome:_3	AUGUSTUS	mRNA	43490951	43492871	1	+	.	ID=g8313.t1;Parent=g8313;
OY727107.1_Ormia_ochracea_genome_assembly,_chromosome:_3	AUGUSTUS	start_codon	43490951	43490953	.	+	0	ID=g8313.t1.start1;Parent=g8313.t1;
OY727107.1_Ormia_ochracea_genome_assembly,_chromosome:_3	AUGUSTUS	CDS	43490951	43491092	1	+	0	ID=g8313.t1.CDS1;Parent=g8313.t1;
OY727107.1_Ormia_ochracea_genome_assembly,_chromosome:_3	AUGUSTUS	exon	43490951	43491092	.	+	.	ID=g8313.t1.exon1;Parent=g8313.t1;
OY727107.1_Ormia_ochracea_genome_assembly,_chromosome:_3	AUGUSTUS	intron	43491093	43491141	1	+	.	ID=g8313.t1.intron1;Parent=g8313.t1;
OY727107.1_Ormia_ochracea_genome_assembly,_chromosome:_3	AUGUSTUS	CDS	43491142	43492871	1	+	2	ID=g8313.t1.CDS2;Parent=g8313.t1;
OY727107.1_Ormia_ochracea_genome_assembly,_chromosome:_3	AUGUSTUS	exon	43491142	43492871	.	+	.	ID=g8313.t1.exon2;Parent=g8313.t1;
OY727107.1_Ormia_ochracea_genome_assembly,_chromosome:_3	AUGUSTUS	stop_codon	43492869	43492871	.	+	0	ID=g8313.t1.stop1;Parent=g8313.t1;
OY727107.1_Ormia_ochracea_genome_assembly,_chromosome:_3	AUGUSTUS	gene	43497549	43499488	.	+	.	ID=g8314;
OY727107.1_Ormia_ochracea_genome_assembly,_chromosome:_3	AUGUSTUS	mRNA	43497549	43499488	0.84	+	.	ID=g8314.t1;Parent=g8314;
OY727107.1_Ormia_ochracea_genome_assembly,_chromosome:_3	AUGUSTUS	start_codon	43497549	43497551	.	+	0	ID=g8314.t1.start1;Parent=g8314.t1;
OY727107.1_Ormia_ochracea_genome_assembly,_chromosome:_3	AUGUSTUS	CDS	43497549	43497708	0.84	+	0	ID=g8314.t1.CDS1;Parent=g8314.t1;
OY727107.1_Ormia_ochracea_genome_assembly,_chromosome:_3	AUGUSTUS	exon	43497549	43497708	.	+	.	ID=g8314.t1.exon1;Parent=g8314.t1;
OY727107.1_Ormia_ochracea_genome_assembly,_chromosome:_3	AUGUSTUS	intron	43497709	43497764	1	+	.	ID=g8314.t1.intron1;Parent=g8314.t1;
OY727107.1_Ormia_ochracea_genome_assembly,_chromosome:_3	AUGUSTUS	CDS	43497765	43499488	1	+	2	ID=g8314.t1.CDS2;Parent=g8314.t1;
OY727107.1_Ormia_ochracea_genome_assembly,_chromosome:_3	AUGUSTUS	exon	43497765	43499488	.	+	.	ID=g8314.t1.exon2;Parent=g8314.t1;
OY727107.1_Ormia_ochracea_genome_assembly,_chromosome:_3	AUGUSTUS	stop_codon	43499486	43499488	.	+	0	ID=g8314.t1.stop1;Parent=g8314.t1;
OY727107.1_Ormia_ochracea_genome_assembly,_chromosome:_3	GeneMark.hmm3	mRNA	43497579	43499488	.	+	.	ID=g8314.t2;Parent=g8314;
OY727107.1_Ormia_ochracea_genome_assembly,_chromosome:_3	GeneMark.hmm3	start_codon	43497579	43497581	.	+	0	ID=g8314.t2.start1;Parent=g8314.t2;
OY727107.1_Ormia_ochracea_genome_assembly,_chromosome:_3	GeneMark.hmm3	CDS	43497579	43497708	.	+	0	ID=g8314.t2.CDS1;Parent=g8314.t2;
OY727107.1_Ormia_ochracea_genome_assembly,_chromosome:_3	GeneMark.hmm3	exon	43497579	43497708	0	+	.	ID=g8314.t2.exon1;Parent=g8314.t2;
OY727107.1_Ormia_ochracea_genome_assembly,_chromosome:_3	GeneMark.hmm3	intron	43497709	43497764	.	+	2	ID=g8314.t2.intron1;Parent=g8314.t2;
OY727107.1_Ormia_ochracea_genome_assembly,_chromosome:_3	GeneMark.hmm3	CDS	43497765	43499488	.	+	2	ID=g8314.t2.CDS2;Parent=g8314.t2;
OY727107.1_Ormia_ochracea_genome_assembly,_chromosome:_3	GeneMark.hmm3	exon	43497765	43499488	0	+	.	ID=g8314.t2.exon2;Parent=g8314.t2;
OY727107.1_Ormia_ochracea_genome_assembly,_chromosome:_3	GeneMark.hmm3	stop_codon	43499486	43499488	.	+	0	ID=g8314.t2.stop1;Parent=g8314.t2;
OY727107.1_Ormia_ochracea_genome_assembly,_chromosome:_3	AUGUSTUS	gene	43503500	43505314	.	-	.	ID=g8315;
OY727107.1_Ormia_ochracea_genome_assembly,_chromosome:_3	AUGUSTUS	mRNA	43503500	43505314	1	-	.	ID=g8315.t1;Parent=g8315;
OY727107.1_Ormia_ochracea_genome_assembly,_chromosome:_3	AUGUSTUS	stop_codon	43503500	43503502	.	-	0	ID=g8315.t1.stop1;Parent=g8315.t1;
OY727107.1_Ormia_ochracea_genome_assembly,_chromosome:_3	AUGUSTUS	CDS	43503500	43503553	1	-	0	ID=g8315.t1.CDS1;Parent=g8315.t1;
OY727107.1_Ormia_ochracea_genome_assembly,_chromosome:_3	AUGUSTUS	exon	43503500	43503553	.	-	.	ID=g8315.t1.exon1;Parent=g8315.t1;
OY727107.1_Ormia_ochracea_genome_assembly,_chromosome:_3	AUGUSTUS	intron	43503554	43503617	1	-	.	ID=g8315.t1.intron1;Parent=g8315.t1;
OY727107.1_Ormia_ochracea_genome_assembly,_chromosome:_3	AUGUSTUS	CDS	43503618	43503776	1	-	0	ID=g8315.t1.CDS2;Parent=g8315.t1;
OY727107.1_Ormia_ochracea_genome_assembly,_chromosome:_3	AUGUSTUS	exon	43503618	43503776	.	-	.	ID=g8315.t1.exon2;Parent=g8315.t1;
OY727107.1_Ormia_ochracea_genome_assembly,_chromosome:_3	AUGUSTUS	intron	43503777	43503843	1	-	.	ID=g8315.t1.intron2;Parent=g8315.t1;
OY727107.1_Ormia_ochracea_genome_assembly,_chromosome:_3	AUGUSTUS	CDS	43503844	43503920	1	-	2	ID=g8315.t1.CDS3;Parent=g8315.t1;
OY727107.1_Ormia_ochracea_genome_assembly,_chromosome:_3	AUGUSTUS	exon	43503844	43503920	.	-	.	ID=g8315.t1.exon3;Parent=g8315.t1;
OY727107.1_Ormia_ochracea_genome_assembly,_chromosome:_3	AUGUSTUS	intron	43503921	43504389	1	-	.	ID=g8315.t1.intron3;Parent=g8315.t1;
OY727107.1_Ormia_ochracea_genome_assembly,_chromosome:_3	AUGUSTUS	CDS	43504390	43505314	1	-	0	ID=g8315.t1.CDS4;Parent=g8315.t1;
OY727107.1_Ormia_ochracea_genome_assembly,_chromosome:_3	AUGUSTUS	exon	43504390	43505314	.	-	.	ID=g8315.t1.exon4;Parent=g8315.t1;
OY727107.1_Ormia_ochracea_genome_assembly,_chromosome:_3	AUGUSTUS	start_codon	43505312	43505314	.	-	0	ID=g8315.t1.start1;Parent=g8315.t1;
OY727107.1_Ormia_ochracea_genome_assembly,_chromosome:_3	AUGUSTUS	gene	43513257	43514269	.	+	.	ID=g8316;
OY727107.1_Ormia_ochracea_genome_assembly,_chromosome:_3	AUGUSTUS	mRNA	43513257	43514269	1	+	.	ID=g8316.t1;Parent=g8316;
OY727107.1_Ormia_ochracea_genome_assembly,_chromosome:_3	AUGUSTUS	start_codon	43513257	43513259	.	+	0	ID=g8316.t1.start1;Parent=g8316.t1;
OY727107.1_Ormia_ochracea_genome_assembly,_chromosome:_3	AUGUSTUS	CDS	43513257	43514050	1	+	0	ID=g8316.t1.CDS1;Parent=g8316.t1;
OY727107.1_Ormia_ochracea_genome_assembly,_chromosome:_3	AUGUSTUS	exon	43513257	43514050	.	+	.	ID=g8316.t1.exon1;Parent=g8316.t1;
OY727107.1_Ormia_ochracea_genome_assembly,_chromosome:_3	AUGUSTUS	intron	43514051	43514139	1	+	.	ID=g8316.t1.intron1;Parent=g8316.t1;
OY727107.1_Ormia_ochracea_genome_assembly,_chromosome:_3	AUGUSTUS	CDS	43514140	43514269	1	+	1	ID=g8316.t1.CDS2;Parent=g8316.t1;
OY727107.1_Ormia_ochracea_genome_assembly,_chromosome:_3	AUGUSTUS	exon	43514140	43514269	.	+	.	ID=g8316.t1.exon2;Parent=g8316.t1;
OY727107.1_Ormia_ochracea_genome_assembly,_chromosome:_3	AUGUSTUS	stop_codon	43514267	43514269	.	+	0	ID=g8316.t1.stop1;Parent=g8316.t1;
OY727107.1_Ormia_ochracea_genome_assembly,_chromosome:_3	AUGUSTUS	gene	43523065	43524602	.	+	.	ID=g8317;
OY727107.1_Ormia_ochracea_genome_assembly,_chromosome:_3	AUGUSTUS	mRNA	43523065	43524602	1	+	.	ID=g8317.t1;Parent=g8317;
OY727107.1_Ormia_ochracea_genome_assembly,_chromosome:_3	AUGUSTUS	start_codon	43523065	43523067	.	+	0	ID=g8317.t1.start1;Parent=g8317.t1;
OY727107.1_Ormia_ochracea_genome_assembly,_chromosome:_3	AUGUSTUS	CDS	43523065	43523118	1	+	0	ID=g8317.t1.CDS1;Parent=g8317.t1;
OY727107.1_Ormia_ochracea_genome_assembly,_chromosome:_3	AUGUSTUS	exon	43523065	43523118	.	+	.	ID=g8317.t1.exon1;Parent=g8317.t1;
OY727107.1_Ormia_ochracea_genome_assembly,_chromosome:_3	AUGUSTUS	intron	43523119	43524026	1	+	.	ID=g8317.t1.intron1;Parent=g8317.t1;
OY727107.1_Ormia_ochracea_genome_assembly,_chromosome:_3	AUGUSTUS	CDS	43524027	43524096	1	+	0	ID=g8317.t1.CDS2;Parent=g8317.t1;
OY727107.1_Ormia_ochracea_genome_assembly,_chromosome:_3	AUGUSTUS	exon	43524027	43524096	.	+	.	ID=g8317.t1.exon2;Parent=g8317.t1;
OY727107.1_Ormia_ochracea_genome_assembly,_chromosome:_3	AUGUSTUS	intron	43524097	43524164	1	+	.	ID=g8317.t1.intron2;Parent=g8317.t1;
OY727107.1_Ormia_ochracea_genome_assembly,_chromosome:_3	AUGUSTUS	CDS	43524165	43524253	1	+	2	ID=g8317.t1.CDS3;Parent=g8317.t1;
OY727107.1_Ormia_ochracea_genome_assembly,_chromosome:_3	AUGUSTUS	exon	43524165	43524253	.	+	.	ID=g8317.t1.exon3;Parent=g8317.t1;
OY727107.1_Ormia_ochracea_genome_assembly,_chromosome:_3	AUGUSTUS	intron	43524254	43524309	1	+	.	ID=g8317.t1.intron3;Parent=g8317.t1;
OY727107.1_Ormia_ochracea_genome_assembly,_chromosome:_3	AUGUSTUS	CDS	43524310	43524443	1	+	0	ID=g8317.t1.CDS4;Parent=g8317.t1;
OY727107.1_Ormia_ochracea_genome_assembly,_chromosome:_3	AUGUSTUS	exon	43524310	43524443	.	+	.	ID=g8317.t1.exon4;Parent=g8317.t1;
OY727107.1_Ormia_ochracea_genome_assembly,_chromosome:_3	AUGUSTUS	intron	43524444	43524514	1	+	.	ID=g8317.t1.intron4;Parent=g8317.t1;
OY727107.1_Ormia_ochracea_genome_assembly,_chromosome:_3	AUGUSTUS	CDS	43524515	43524602	1	+	1	ID=g8317.t1.CDS5;Parent=g8317.t1;
OY727107.1_Ormia_ochracea_genome_assembly,_chromosome:_3	AUGUSTUS	exon	43524515	43524602	.	+	.	ID=g8317.t1.exon5;Parent=g8317.t1;
OY727107.1_Ormia_ochracea_genome_assembly,_chromosome:_3	AUGUSTUS	stop_codon	43524600	43524602	.	+	0	ID=g8317.t1.stop1;Parent=g8317.t1;
OY727107.1_Ormia_ochracea_genome_assembly,_chromosome:_3	AUGUSTUS	gene	43526769	43527189	.	+	.	ID=g8318;
OY727107.1_Ormia_ochracea_genome_assembly,_chromosome:_3	AUGUSTUS	mRNA	43526769	43527189	0.85	+	.	ID=g8318.t1;Parent=g8318;
OY727107.1_Ormia_ochracea_genome_assembly,_chromosome:_3	AUGUSTUS	start_codon	43526769	43526771	.	+	0	ID=g8318.t1.start1;Parent=g8318.t1;
OY727107.1_Ormia_ochracea_genome_assembly,_chromosome:_3	AUGUSTUS	CDS	43526769	43526822	0.99	+	0	ID=g8318.t1.CDS1;Parent=g8318.t1;
OY727107.1_Ormia_ochracea_genome_assembly,_chromosome:_3	AUGUSTUS	exon	43526769	43526822	.	+	.	ID=g8318.t1.exon1;Parent=g8318.t1;
OY727107.1_Ormia_ochracea_genome_assembly,_chromosome:_3	AUGUSTUS	intron	43526823	43526897	1	+	.	ID=g8318.t1.intron1;Parent=g8318.t1;
OY727107.1_Ormia_ochracea_genome_assembly,_chromosome:_3	AUGUSTUS	CDS	43526898	43526999	0.99	+	0	ID=g8318.t1.CDS2;Parent=g8318.t1;
OY727107.1_Ormia_ochracea_genome_assembly,_chromosome:_3	AUGUSTUS	exon	43526898	43526999	.	+	.	ID=g8318.t1.exon2;Parent=g8318.t1;
OY727107.1_Ormia_ochracea_genome_assembly,_chromosome:_3	AUGUSTUS	intron	43527000	43527060	0.99	+	.	ID=g8318.t1.intron2;Parent=g8318.t1;
OY727107.1_Ormia_ochracea_genome_assembly,_chromosome:_3	AUGUSTUS	CDS	43527061	43527189	0.86	+	0	ID=g8318.t1.CDS3;Parent=g8318.t1;
OY727107.1_Ormia_ochracea_genome_assembly,_chromosome:_3	AUGUSTUS	exon	43527061	43527189	.	+	.	ID=g8318.t1.exon3;Parent=g8318.t1;
OY727107.1_Ormia_ochracea_genome_assembly,_chromosome:_3	AUGUSTUS	stop_codon	43527187	43527189	.	+	0	ID=g8318.t1.stop1;Parent=g8318.t1;
OY727107.1_Ormia_ochracea_genome_assembly,_chromosome:_3	AUGUSTUS	gene	43531192	43532206	.	+	.	ID=g8319;
OY727107.1_Ormia_ochracea_genome_assembly,_chromosome:_3	AUGUSTUS	mRNA	43531192	43532206	0.98	+	.	ID=g8319.t1;Parent=g8319;
OY727107.1_Ormia_ochracea_genome_assembly,_chromosome:_3	AUGUSTUS	start_codon	43531192	43531194	.	+	0	ID=g8319.t1.start1;Parent=g8319.t1;
OY727107.1_Ormia_ochracea_genome_assembly,_chromosome:_3	AUGUSTUS	CDS	43531192	43531246	0.99	+	0	ID=g8319.t1.CDS1;Parent=g8319.t1;
OY727107.1_Ormia_ochracea_genome_assembly,_chromosome:_3	AUGUSTUS	exon	43531192	43531246	.	+	.	ID=g8319.t1.exon1;Parent=g8319.t1;
OY727107.1_Ormia_ochracea_genome_assembly,_chromosome:_3	AUGUSTUS	intron	43531247	43531316	1	+	.	ID=g8319.t1.intron1;Parent=g8319.t1;
OY727107.1_Ormia_ochracea_genome_assembly,_chromosome:_3	AUGUSTUS	CDS	43531317	43532206	0.99	+	2	ID=g8319.t1.CDS2;Parent=g8319.t1;
OY727107.1_Ormia_ochracea_genome_assembly,_chromosome:_3	AUGUSTUS	exon	43531317	43532206	.	+	.	ID=g8319.t1.exon2;Parent=g8319.t1;
OY727107.1_Ormia_ochracea_genome_assembly,_chromosome:_3	AUGUSTUS	stop_codon	43532204	43532206	.	+	0	ID=g8319.t1.stop1;Parent=g8319.t1;
OY727107.1_Ormia_ochracea_genome_assembly,_chromosome:_3	AUGUSTUS	gene	43534570	43534809	.	+	.	ID=g8320;
OY727107.1_Ormia_ochracea_genome_assembly,_chromosome:_3	AUGUSTUS	mRNA	43534570	43534809	0.47	+	.	ID=g8320.t1;Parent=g8320;
OY727107.1_Ormia_ochracea_genome_assembly,_chromosome:_3	AUGUSTUS	start_codon	43534570	43534572	.	+	0	ID=g8320.t1.start1;Parent=g8320.t1;
OY727107.1_Ormia_ochracea_genome_assembly,_chromosome:_3	AUGUSTUS	CDS	43534570	43534809	0.47	+	0	ID=g8320.t1.CDS1;Parent=g8320.t1;
OY727107.1_Ormia_ochracea_genome_assembly,_chromosome:_3	AUGUSTUS	exon	43534570	43534809	.	+	.	ID=g8320.t1.exon1;Parent=g8320.t1;
OY727107.1_Ormia_ochracea_genome_assembly,_chromosome:_3	AUGUSTUS	stop_codon	43534807	43534809	.	+	0	ID=g8320.t1.stop1;Parent=g8320.t1;
OY727107.1_Ormia_ochracea_genome_assembly,_chromosome:_3	AUGUSTUS	gene	43535820	43536714	.	-	.	ID=g8321;
OY727107.1_Ormia_ochracea_genome_assembly,_chromosome:_3	AUGUSTUS	mRNA	43535820	43536714	0.99	-	.	ID=g8321.t1;Parent=g8321;
OY727107.1_Ormia_ochracea_genome_assembly,_chromosome:_3	AUGUSTUS	stop_codon	43535820	43535822	.	-	0	ID=g8321.t1.stop1;Parent=g8321.t1;
OY727107.1_Ormia_ochracea_genome_assembly,_chromosome:_3	AUGUSTUS	CDS	43535820	43536589	1	-	2	ID=g8321.t1.CDS1;Parent=g8321.t1;
OY727107.1_Ormia_ochracea_genome_assembly,_chromosome:_3	AUGUSTUS	exon	43535820	43536589	.	-	.	ID=g8321.t1.exon1;Parent=g8321.t1;
OY727107.1_Ormia_ochracea_genome_assembly,_chromosome:_3	AUGUSTUS	intron	43536590	43536659	1	-	.	ID=g8321.t1.intron1;Parent=g8321.t1;
OY727107.1_Ormia_ochracea_genome_assembly,_chromosome:_3	AUGUSTUS	CDS	43536660	43536714	0.99	-	0	ID=g8321.t1.CDS2;Parent=g8321.t1;
OY727107.1_Ormia_ochracea_genome_assembly,_chromosome:_3	AUGUSTUS	exon	43536660	43536714	.	-	.	ID=g8321.t1.exon2;Parent=g8321.t1;
OY727107.1_Ormia_ochracea_genome_assembly,_chromosome:_3	AUGUSTUS	start_codon	43536712	43536714	.	-	0	ID=g8321.t1.start1;Parent=g8321.t1;
OY727107.1_Ormia_ochracea_genome_assembly,_chromosome:_3	AUGUSTUS	gene	43546452	43547346	.	-	.	ID=g8322;
OY727107.1_Ormia_ochracea_genome_assembly,_chromosome:_3	AUGUSTUS	mRNA	43546452	43547346	0.98	-	.	ID=g8322.t1;Parent=g8322;
OY727107.1_Ormia_ochracea_genome_assembly,_chromosome:_3	AUGUSTUS	stop_codon	43546452	43546454	.	-	0	ID=g8322.t1.stop1;Parent=g8322.t1;
OY727107.1_Ormia_ochracea_genome_assembly,_chromosome:_3	AUGUSTUS	CDS	43546452	43547221	1	-	2	ID=g8322.t1.CDS1;Parent=g8322.t1;
OY727107.1_Ormia_ochracea_genome_assembly,_chromosome:_3	AUGUSTUS	exon	43546452	43547221	.	-	.	ID=g8322.t1.exon1;Parent=g8322.t1;
OY727107.1_Ormia_ochracea_genome_assembly,_chromosome:_3	AUGUSTUS	intron	43547222	43547291	1	-	.	ID=g8322.t1.intron1;Parent=g8322.t1;
OY727107.1_Ormia_ochracea_genome_assembly,_chromosome:_3	AUGUSTUS	CDS	43547292	43547346	0.98	-	0	ID=g8322.t1.CDS2;Parent=g8322.t1;
OY727107.1_Ormia_ochracea_genome_assembly,_chromosome:_3	AUGUSTUS	exon	43547292	43547346	.	-	.	ID=g8322.t1.exon2;Parent=g8322.t1;
OY727107.1_Ormia_ochracea_genome_assembly,_chromosome:_3	AUGUSTUS	start_codon	43547344	43547346	.	-	0	ID=g8322.t1.start1;Parent=g8322.t1;
OY727107.1_Ormia_ochracea_genome_assembly,_chromosome:_3	AUGUSTUS	gene	43576571	43576810	.	+	.	ID=g8323;
OY727107.1_Ormia_ochracea_genome_assembly,_chromosome:_3	AUGUSTUS	mRNA	43576571	43576810	0.46	+	.	ID=g8323.t1;Parent=g8323;
OY727107.1_Ormia_ochracea_genome_assembly,_chromosome:_3	AUGUSTUS	start_codon	43576571	43576573	.	+	0	ID=g8323.t1.start1;Parent=g8323.t1;
OY727107.1_Ormia_ochracea_genome_assembly,_chromosome:_3	AUGUSTUS	CDS	43576571	43576810	0.46	+	0	ID=g8323.t1.CDS1;Parent=g8323.t1;
OY727107.1_Ormia_ochracea_genome_assembly,_chromosome:_3	AUGUSTUS	exon	43576571	43576810	.	+	.	ID=g8323.t1.exon1;Parent=g8323.t1;
OY727107.1_Ormia_ochracea_genome_assembly,_chromosome:_3	AUGUSTUS	stop_codon	43576808	43576810	.	+	0	ID=g8323.t1.stop1;Parent=g8323.t1;
OY727107.1_Ormia_ochracea_genome_assembly,_chromosome:_3	AUGUSTUS	gene	43577821	43578535	.	-	.	ID=g8324;
OY727107.1_Ormia_ochracea_genome_assembly,_chromosome:_3	AUGUSTUS	mRNA	43577821	43578535	1	-	.	ID=g8324.t1;Parent=g8324;
OY727107.1_Ormia_ochracea_genome_assembly,_chromosome:_3	AUGUSTUS	stop_codon	43577821	43577823	.	-	0	ID=g8324.t1.stop1;Parent=g8324.t1;
OY727107.1_Ormia_ochracea_genome_assembly,_chromosome:_3	AUGUSTUS	CDS	43577821	43578410	1	-	2	ID=g8324.t1.CDS1;Parent=g8324.t1;
OY727107.1_Ormia_ochracea_genome_assembly,_chromosome:_3	AUGUSTUS	exon	43577821	43578410	.	-	.	ID=g8324.t1.exon1;Parent=g8324.t1;
OY727107.1_Ormia_ochracea_genome_assembly,_chromosome:_3	AUGUSTUS	intron	43578411	43578480	1	-	.	ID=g8324.t1.intron1;Parent=g8324.t1;
OY727107.1_Ormia_ochracea_genome_assembly,_chromosome:_3	AUGUSTUS	CDS	43578481	43578535	1	-	0	ID=g8324.t1.CDS2;Parent=g8324.t1;
OY727107.1_Ormia_ochracea_genome_assembly,_chromosome:_3	AUGUSTUS	exon	43578481	43578535	.	-	.	ID=g8324.t1.exon2;Parent=g8324.t1;
OY727107.1_Ormia_ochracea_genome_assembly,_chromosome:_3	AUGUSTUS	start_codon	43578533	43578535	.	-	0	ID=g8324.t1.start1;Parent=g8324.t1;
OY727107.1_Ormia_ochracea_genome_assembly,_chromosome:_3	AUGUSTUS	gene	43586398	43587955	.	-	.	ID=g8325;
OY727107.1_Ormia_ochracea_genome_assembly,_chromosome:_3	AUGUSTUS	mRNA	43586398	43587955	0.76	-	.	ID=g8325.t1;Parent=g8325;
OY727107.1_Ormia_ochracea_genome_assembly,_chromosome:_3	AUGUSTUS	stop_codon	43586398	43586400	.	-	0	ID=g8325.t1.stop1;Parent=g8325.t1;
OY727107.1_Ormia_ochracea_genome_assembly,_chromosome:_3	AUGUSTUS	CDS	43586398	43586610	1	-	0	ID=g8325.t1.CDS1;Parent=g8325.t1;
OY727107.1_Ormia_ochracea_genome_assembly,_chromosome:_3	AUGUSTUS	exon	43586398	43586610	.	-	.	ID=g8325.t1.exon1;Parent=g8325.t1;
OY727107.1_Ormia_ochracea_genome_assembly,_chromosome:_3	AUGUSTUS	intron	43586611	43586707	1	-	.	ID=g8325.t1.intron1;Parent=g8325.t1;
OY727107.1_Ormia_ochracea_genome_assembly,_chromosome:_3	AUGUSTUS	CDS	43586708	43586908	0.97	-	0	ID=g8325.t1.CDS2;Parent=g8325.t1;
OY727107.1_Ormia_ochracea_genome_assembly,_chromosome:_3	AUGUSTUS	exon	43586708	43586908	.	-	.	ID=g8325.t1.exon2;Parent=g8325.t1;
OY727107.1_Ormia_ochracea_genome_assembly,_chromosome:_3	AUGUSTUS	intron	43586909	43587922	0.76	-	.	ID=g8325.t1.intron2;Parent=g8325.t1;
OY727107.1_Ormia_ochracea_genome_assembly,_chromosome:_3	AUGUSTUS	CDS	43587923	43587955	0.76	-	0	ID=g8325.t1.CDS3;Parent=g8325.t1;
OY727107.1_Ormia_ochracea_genome_assembly,_chromosome:_3	AUGUSTUS	exon	43587923	43587955	.	-	.	ID=g8325.t1.exon3;Parent=g8325.t1;
OY727107.1_Ormia_ochracea_genome_assembly,_chromosome:_3	AUGUSTUS	start_codon	43587953	43587955	.	-	0	ID=g8325.t1.start1;Parent=g8325.t1;
OY727107.1_Ormia_ochracea_genome_assembly,_chromosome:_3	GeneMark.hmm3	mRNA	43586398	43586806	.	-	.	ID=g8325.t2;Parent=g8325;
OY727107.1_Ormia_ochracea_genome_assembly,_chromosome:_3	GeneMark.hmm3	stop_codon	43586398	43586400	.	-	0	ID=g8325.t2.stop1;Parent=g8325.t2;
OY727107.1_Ormia_ochracea_genome_assembly,_chromosome:_3	GeneMark.hmm3	CDS	43586398	43586610	.	-	0	ID=g8325.t2.CDS1;Parent=g8325.t2;
OY727107.1_Ormia_ochracea_genome_assembly,_chromosome:_3	GeneMark.hmm3	exon	43586398	43586610	0	-	.	ID=g8325.t2.exon1;Parent=g8325.t2;
OY727107.1_Ormia_ochracea_genome_assembly,_chromosome:_3	GeneMark.hmm3	intron	43586611	43586707	.	-	0	ID=g8325.t2.intron1;Parent=g8325.t2;
OY727107.1_Ormia_ochracea_genome_assembly,_chromosome:_3	GeneMark.hmm3	CDS	43586708	43586806	.	-	0	ID=g8325.t2.CDS2;Parent=g8325.t2;
OY727107.1_Ormia_ochracea_genome_assembly,_chromosome:_3	GeneMark.hmm3	exon	43586708	43586806	0	-	.	ID=g8325.t2.exon2;Parent=g8325.t2;
OY727107.1_Ormia_ochracea_genome_assembly,_chromosome:_3	GeneMark.hmm3	start_codon	43586804	43586806	.	-	0	ID=g8325.t2.start1;Parent=g8325.t2;
OY727107.1_Ormia_ochracea_genome_assembly,_chromosome:_3	AUGUSTUS	gene	43590117	43590398	.	-	.	ID=g8326;
OY727107.1_Ormia_ochracea_genome_assembly,_chromosome:_3	AUGUSTUS	mRNA	43590117	43590398	0.85	-	.	ID=g8326.t1;Parent=g8326;
OY727107.1_Ormia_ochracea_genome_assembly,_chromosome:_3	AUGUSTUS	stop_codon	43590117	43590119	.	-	0	ID=g8326.t1.stop1;Parent=g8326.t1;
OY727107.1_Ormia_ochracea_genome_assembly,_chromosome:_3	AUGUSTUS	CDS	43590117	43590398	0.85	-	0	ID=g8326.t1.CDS1;Parent=g8326.t1;
OY727107.1_Ormia_ochracea_genome_assembly,_chromosome:_3	AUGUSTUS	exon	43590117	43590398	.	-	.	ID=g8326.t1.exon1;Parent=g8326.t1;
OY727107.1_Ormia_ochracea_genome_assembly,_chromosome:_3	AUGUSTUS	start_codon	43590396	43590398	.	-	0	ID=g8326.t1.start1;Parent=g8326.t1;
OY727107.1_Ormia_ochracea_genome_assembly,_chromosome:_3	AUGUSTUS	gene	43591953	43592186	.	-	.	ID=g8327;
OY727107.1_Ormia_ochracea_genome_assembly,_chromosome:_3	AUGUSTUS	mRNA	43591953	43592186	0.95	-	.	ID=g8327.t1;Parent=g8327;
OY727107.1_Ormia_ochracea_genome_assembly,_chromosome:_3	AUGUSTUS	stop_codon	43591953	43591955	.	-	0	ID=g8327.t1.stop1;Parent=g8327.t1;
OY727107.1_Ormia_ochracea_genome_assembly,_chromosome:_3	AUGUSTUS	CDS	43591953	43592186	0.95	-	0	ID=g8327.t1.CDS1;Parent=g8327.t1;
OY727107.1_Ormia_ochracea_genome_assembly,_chromosome:_3	AUGUSTUS	exon	43591953	43592186	.	-	.	ID=g8327.t1.exon1;Parent=g8327.t1;
OY727107.1_Ormia_ochracea_genome_assembly,_chromosome:_3	AUGUSTUS	start_codon	43592184	43592186	.	-	0	ID=g8327.t1.start1;Parent=g8327.t1;
OY727107.1_Ormia_ochracea_genome_assembly,_chromosome:_3	AUGUSTUS	gene	43594083	43594325	.	-	.	ID=g8328;
OY727107.1_Ormia_ochracea_genome_assembly,_chromosome:_3	AUGUSTUS	mRNA	43594083	43594325	0.41	-	.	ID=g8328.t1;Parent=g8328;
OY727107.1_Ormia_ochracea_genome_assembly,_chromosome:_3	AUGUSTUS	stop_codon	43594083	43594085	.	-	0	ID=g8328.t1.stop1;Parent=g8328.t1;
OY727107.1_Ormia_ochracea_genome_assembly,_chromosome:_3	AUGUSTUS	CDS	43594083	43594325	0.41	-	0	ID=g8328.t1.CDS1;Parent=g8328.t1;
OY727107.1_Ormia_ochracea_genome_assembly,_chromosome:_3	AUGUSTUS	exon	43594083	43594325	.	-	.	ID=g8328.t1.exon1;Parent=g8328.t1;
OY727107.1_Ormia_ochracea_genome_assembly,_chromosome:_3	AUGUSTUS	start_codon	43594323	43594325	.	-	0	ID=g8328.t1.start1;Parent=g8328.t1;
OY727107.1_Ormia_ochracea_genome_assembly,_chromosome:_3	AUGUSTUS	gene	43614598	43617154	.	-	.	ID=g8329;
OY727107.1_Ormia_ochracea_genome_assembly,_chromosome:_3	AUGUSTUS	mRNA	43614598	43617154	0.93	-	.	ID=g8329.t1;Parent=g8329;
OY727107.1_Ormia_ochracea_genome_assembly,_chromosome:_3	AUGUSTUS	stop_codon	43614598	43614600	.	-	0	ID=g8329.t1.stop1;Parent=g8329.t1;
OY727107.1_Ormia_ochracea_genome_assembly,_chromosome:_3	AUGUSTUS	CDS	43614598	43617035	0.99	-	2	ID=g8329.t1.CDS1;Parent=g8329.t1;
OY727107.1_Ormia_ochracea_genome_assembly,_chromosome:_3	AUGUSTUS	exon	43614598	43617035	.	-	.	ID=g8329.t1.exon1;Parent=g8329.t1;
OY727107.1_Ormia_ochracea_genome_assembly,_chromosome:_3	AUGUSTUS	intron	43617036	43617099	0.99	-	.	ID=g8329.t1.intron1;Parent=g8329.t1;
OY727107.1_Ormia_ochracea_genome_assembly,_chromosome:_3	AUGUSTUS	CDS	43617100	43617154	0.93	-	0	ID=g8329.t1.CDS2;Parent=g8329.t1;
OY727107.1_Ormia_ochracea_genome_assembly,_chromosome:_3	AUGUSTUS	exon	43617100	43617154	.	-	.	ID=g8329.t1.exon2;Parent=g8329.t1;
OY727107.1_Ormia_ochracea_genome_assembly,_chromosome:_3	AUGUSTUS	start_codon	43617152	43617154	.	-	0	ID=g8329.t1.start1;Parent=g8329.t1;
OY727107.1_Ormia_ochracea_genome_assembly,_chromosome:_3	AUGUSTUS	gene	43619172	43619813	.	-	.	ID=g8330;
OY727107.1_Ormia_ochracea_genome_assembly,_chromosome:_3	AUGUSTUS	mRNA	43619172	43619813	0.87	-	.	ID=g8330.t1;Parent=g8330;
OY727107.1_Ormia_ochracea_genome_assembly,_chromosome:_3	AUGUSTUS	stop_codon	43619172	43619174	.	-	0	ID=g8330.t1.stop1;Parent=g8330.t1;
OY727107.1_Ormia_ochracea_genome_assembly,_chromosome:_3	AUGUSTUS	CDS	43619172	43619813	0.87	-	0	ID=g8330.t1.CDS1;Parent=g8330.t1;
OY727107.1_Ormia_ochracea_genome_assembly,_chromosome:_3	AUGUSTUS	exon	43619172	43619813	.	-	.	ID=g8330.t1.exon1;Parent=g8330.t1;
OY727107.1_Ormia_ochracea_genome_assembly,_chromosome:_3	AUGUSTUS	start_codon	43619811	43619813	.	-	0	ID=g8330.t1.start1;Parent=g8330.t1;
OY727107.1_Ormia_ochracea_genome_assembly,_chromosome:_3	AUGUSTUS	gene	43622128	43622355	.	+	.	ID=g8331;
OY727107.1_Ormia_ochracea_genome_assembly,_chromosome:_3	AUGUSTUS	mRNA	43622128	43622355	0.69	+	.	ID=g8331.t1;Parent=g8331;
OY727107.1_Ormia_ochracea_genome_assembly,_chromosome:_3	AUGUSTUS	start_codon	43622128	43622130	.	+	0	ID=g8331.t1.start1;Parent=g8331.t1;
OY727107.1_Ormia_ochracea_genome_assembly,_chromosome:_3	AUGUSTUS	CDS	43622128	43622355	0.69	+	0	ID=g8331.t1.CDS1;Parent=g8331.t1;
OY727107.1_Ormia_ochracea_genome_assembly,_chromosome:_3	AUGUSTUS	exon	43622128	43622355	.	+	.	ID=g8331.t1.exon1;Parent=g8331.t1;
OY727107.1_Ormia_ochracea_genome_assembly,_chromosome:_3	AUGUSTUS	stop_codon	43622353	43622355	.	+	0	ID=g8331.t1.stop1;Parent=g8331.t1;
OY727107.1_Ormia_ochracea_genome_assembly,_chromosome:_3	AUGUSTUS	gene	43623327	43623956	.	-	.	ID=g8332;
OY727107.1_Ormia_ochracea_genome_assembly,_chromosome:_3	AUGUSTUS	mRNA	43623327	43623956	0.98	-	.	ID=g8332.t1;Parent=g8332;
OY727107.1_Ormia_ochracea_genome_assembly,_chromosome:_3	AUGUSTUS	stop_codon	43623327	43623329	.	-	0	ID=g8332.t1.stop1;Parent=g8332.t1;
OY727107.1_Ormia_ochracea_genome_assembly,_chromosome:_3	AUGUSTUS	CDS	43623327	43623655	1	-	2	ID=g8332.t1.CDS1;Parent=g8332.t1;
OY727107.1_Ormia_ochracea_genome_assembly,_chromosome:_3	AUGUSTUS	exon	43623327	43623655	.	-	.	ID=g8332.t1.exon1;Parent=g8332.t1;
OY727107.1_Ormia_ochracea_genome_assembly,_chromosome:_3	AUGUSTUS	intron	43623656	43623901	0.98	-	.	ID=g8332.t1.intron1;Parent=g8332.t1;
OY727107.1_Ormia_ochracea_genome_assembly,_chromosome:_3	AUGUSTUS	CDS	43623902	43623956	0.98	-	0	ID=g8332.t1.CDS2;Parent=g8332.t1;
OY727107.1_Ormia_ochracea_genome_assembly,_chromosome:_3	AUGUSTUS	exon	43623902	43623956	.	-	.	ID=g8332.t1.exon2;Parent=g8332.t1;
OY727107.1_Ormia_ochracea_genome_assembly,_chromosome:_3	AUGUSTUS	start_codon	43623954	43623956	.	-	0	ID=g8332.t1.start1;Parent=g8332.t1;
OY727107.1_Ormia_ochracea_genome_assembly,_chromosome:_3	AUGUSTUS	gene	43624906	43625367	.	+	.	ID=g8333;
OY727107.1_Ormia_ochracea_genome_assembly,_chromosome:_3	AUGUSTUS	mRNA	43624906	43625367	1	+	.	ID=g8333.t1;Parent=g8333;
OY727107.1_Ormia_ochracea_genome_assembly,_chromosome:_3	AUGUSTUS	start_codon	43624906	43624908	.	+	0	ID=g8333.t1.start1;Parent=g8333.t1;
OY727107.1_Ormia_ochracea_genome_assembly,_chromosome:_3	AUGUSTUS	CDS	43624906	43624960	1	+	0	ID=g8333.t1.CDS1;Parent=g8333.t1;
OY727107.1_Ormia_ochracea_genome_assembly,_chromosome:_3	AUGUSTUS	exon	43624906	43624960	.	+	.	ID=g8333.t1.exon1;Parent=g8333.t1;
OY727107.1_Ormia_ochracea_genome_assembly,_chromosome:_3	AUGUSTUS	intron	43624961	43625023	1	+	.	ID=g8333.t1.intron1;Parent=g8333.t1;
OY727107.1_Ormia_ochracea_genome_assembly,_chromosome:_3	AUGUSTUS	CDS	43625024	43625367	1	+	2	ID=g8333.t1.CDS2;Parent=g8333.t1;
OY727107.1_Ormia_ochracea_genome_assembly,_chromosome:_3	AUGUSTUS	exon	43625024	43625367	.	+	.	ID=g8333.t1.exon2;Parent=g8333.t1;
OY727107.1_Ormia_ochracea_genome_assembly,_chromosome:_3	AUGUSTUS	stop_codon	43625365	43625367	.	+	0	ID=g8333.t1.stop1;Parent=g8333.t1;
OY727107.1_Ormia_ochracea_genome_assembly,_chromosome:_3	AUGUSTUS	gene	43627331	43627696	.	-	.	ID=g8334;
OY727107.1_Ormia_ochracea_genome_assembly,_chromosome:_3	AUGUSTUS	mRNA	43627331	43627696	0.62	-	.	ID=g8334.t1;Parent=g8334;
OY727107.1_Ormia_ochracea_genome_assembly,_chromosome:_3	AUGUSTUS	stop_codon	43627331	43627333	.	-	0	ID=g8334.t1.stop1;Parent=g8334.t1;
OY727107.1_Ormia_ochracea_genome_assembly,_chromosome:_3	AUGUSTUS	CDS	43627331	43627696	0.62	-	0	ID=g8334.t1.CDS1;Parent=g8334.t1;
OY727107.1_Ormia_ochracea_genome_assembly,_chromosome:_3	AUGUSTUS	exon	43627331	43627696	.	-	.	ID=g8334.t1.exon1;Parent=g8334.t1;
OY727107.1_Ormia_ochracea_genome_assembly,_chromosome:_3	AUGUSTUS	start_codon	43627694	43627696	.	-	0	ID=g8334.t1.start1;Parent=g8334.t1;
OY727107.1_Ormia_ochracea_genome_assembly,_chromosome:_3	AUGUSTUS	gene	43629456	43630192	.	+	.	ID=g8335;
OY727107.1_Ormia_ochracea_genome_assembly,_chromosome:_3	AUGUSTUS	mRNA	43629456	43630192	0.98	+	.	ID=g8335.t1;Parent=g8335;
OY727107.1_Ormia_ochracea_genome_assembly,_chromosome:_3	AUGUSTUS	start_codon	43629456	43629458	.	+	0	ID=g8335.t1.start1;Parent=g8335.t1;
OY727107.1_Ormia_ochracea_genome_assembly,_chromosome:_3	AUGUSTUS	CDS	43629456	43629510	0.98	+	0	ID=g8335.t1.CDS1;Parent=g8335.t1;
OY727107.1_Ormia_ochracea_genome_assembly,_chromosome:_3	AUGUSTUS	exon	43629456	43629510	.	+	.	ID=g8335.t1.exon1;Parent=g8335.t1;
OY727107.1_Ormia_ochracea_genome_assembly,_chromosome:_3	AUGUSTUS	intron	43629511	43629566	1	+	.	ID=g8335.t1.intron1;Parent=g8335.t1;
OY727107.1_Ormia_ochracea_genome_assembly,_chromosome:_3	AUGUSTUS	CDS	43629567	43630192	1	+	2	ID=g8335.t1.CDS2;Parent=g8335.t1;
OY727107.1_Ormia_ochracea_genome_assembly,_chromosome:_3	AUGUSTUS	exon	43629567	43630192	.	+	.	ID=g8335.t1.exon2;Parent=g8335.t1;
OY727107.1_Ormia_ochracea_genome_assembly,_chromosome:_3	AUGUSTUS	stop_codon	43630190	43630192	.	+	0	ID=g8335.t1.stop1;Parent=g8335.t1;
OY727107.1_Ormia_ochracea_genome_assembly,_chromosome:_3	AUGUSTUS	gene	43632727	43633356	.	+	.	ID=g8336;
OY727107.1_Ormia_ochracea_genome_assembly,_chromosome:_3	AUGUSTUS	mRNA	43632727	43633356	0.96	+	.	ID=g8336.t1;Parent=g8336;
OY727107.1_Ormia_ochracea_genome_assembly,_chromosome:_3	AUGUSTUS	start_codon	43632727	43632729	.	+	0	ID=g8336.t1.start1;Parent=g8336.t1;
OY727107.1_Ormia_ochracea_genome_assembly,_chromosome:_3	AUGUSTUS	CDS	43632727	43632781	0.97	+	0	ID=g8336.t1.CDS1;Parent=g8336.t1;
OY727107.1_Ormia_ochracea_genome_assembly,_chromosome:_3	AUGUSTUS	exon	43632727	43632781	.	+	.	ID=g8336.t1.exon1;Parent=g8336.t1;
OY727107.1_Ormia_ochracea_genome_assembly,_chromosome:_3	AUGUSTUS	intron	43632782	43632838	0.99	+	.	ID=g8336.t1.intron1;Parent=g8336.t1;
OY727107.1_Ormia_ochracea_genome_assembly,_chromosome:_3	AUGUSTUS	CDS	43632839	43633356	0.99	+	2	ID=g8336.t1.CDS2;Parent=g8336.t1;
OY727107.1_Ormia_ochracea_genome_assembly,_chromosome:_3	AUGUSTUS	exon	43632839	43633356	.	+	.	ID=g8336.t1.exon2;Parent=g8336.t1;
OY727107.1_Ormia_ochracea_genome_assembly,_chromosome:_3	AUGUSTUS	stop_codon	43633354	43633356	.	+	0	ID=g8336.t1.stop1;Parent=g8336.t1;
OY727107.1_Ormia_ochracea_genome_assembly,_chromosome:_3	AUGUSTUS	gene	43634621	43634830	.	+	.	ID=g8337;
OY727107.1_Ormia_ochracea_genome_assembly,_chromosome:_3	AUGUSTUS	mRNA	43634621	43634830	0.63	+	.	ID=g8337.t1;Parent=g8337;
OY727107.1_Ormia_ochracea_genome_assembly,_chromosome:_3	AUGUSTUS	start_codon	43634621	43634623	.	+	0	ID=g8337.t1.start1;Parent=g8337.t1;
OY727107.1_Ormia_ochracea_genome_assembly,_chromosome:_3	AUGUSTUS	CDS	43634621	43634830	0.63	+	0	ID=g8337.t1.CDS1;Parent=g8337.t1;
OY727107.1_Ormia_ochracea_genome_assembly,_chromosome:_3	AUGUSTUS	exon	43634621	43634830	.	+	.	ID=g8337.t1.exon1;Parent=g8337.t1;
OY727107.1_Ormia_ochracea_genome_assembly,_chromosome:_3	AUGUSTUS	stop_codon	43634828	43634830	.	+	0	ID=g8337.t1.stop1;Parent=g8337.t1;
OY727107.1_Ormia_ochracea_genome_assembly,_chromosome:_3	AUGUSTUS	gene	43635542	43636185	.	+	.	ID=g8338;
OY727107.1_Ormia_ochracea_genome_assembly,_chromosome:_3	AUGUSTUS	mRNA	43635542	43636185	0.9	+	.	ID=g8338.t1;Parent=g8338;
OY727107.1_Ormia_ochracea_genome_assembly,_chromosome:_3	AUGUSTUS	start_codon	43635542	43635544	.	+	0	ID=g8338.t1.start1;Parent=g8338.t1;
OY727107.1_Ormia_ochracea_genome_assembly,_chromosome:_3	AUGUSTUS	CDS	43635542	43635596	0.91	+	0	ID=g8338.t1.CDS1;Parent=g8338.t1;
OY727107.1_Ormia_ochracea_genome_assembly,_chromosome:_3	AUGUSTUS	exon	43635542	43635596	.	+	.	ID=g8338.t1.exon1;Parent=g8338.t1;
OY727107.1_Ormia_ochracea_genome_assembly,_chromosome:_3	AUGUSTUS	intron	43635597	43635664	0.99	+	.	ID=g8338.t1.intron1;Parent=g8338.t1;
OY727107.1_Ormia_ochracea_genome_assembly,_chromosome:_3	AUGUSTUS	CDS	43635665	43636185	0.99	+	2	ID=g8338.t1.CDS2;Parent=g8338.t1;
OY727107.1_Ormia_ochracea_genome_assembly,_chromosome:_3	AUGUSTUS	exon	43635665	43636185	.	+	.	ID=g8338.t1.exon2;Parent=g8338.t1;
OY727107.1_Ormia_ochracea_genome_assembly,_chromosome:_3	AUGUSTUS	stop_codon	43636183	43636185	.	+	0	ID=g8338.t1.stop1;Parent=g8338.t1;
OY727107.1_Ormia_ochracea_genome_assembly,_chromosome:_3	AUGUSTUS	gene	43639064	43640035	.	+	.	ID=g8339;
OY727107.1_Ormia_ochracea_genome_assembly,_chromosome:_3	AUGUSTUS	mRNA	43639064	43640035	0.98	+	.	ID=g8339.t1;Parent=g8339;
OY727107.1_Ormia_ochracea_genome_assembly,_chromosome:_3	AUGUSTUS	start_codon	43639064	43639066	.	+	0	ID=g8339.t1.start1;Parent=g8339.t1;
OY727107.1_Ormia_ochracea_genome_assembly,_chromosome:_3	AUGUSTUS	CDS	43639064	43639118	0.98	+	0	ID=g8339.t1.CDS1;Parent=g8339.t1;
OY727107.1_Ormia_ochracea_genome_assembly,_chromosome:_3	AUGUSTUS	exon	43639064	43639118	.	+	.	ID=g8339.t1.exon1;Parent=g8339.t1;
OY727107.1_Ormia_ochracea_genome_assembly,_chromosome:_3	AUGUSTUS	intron	43639119	43639187	1	+	.	ID=g8339.t1.intron1;Parent=g8339.t1;
OY727107.1_Ormia_ochracea_genome_assembly,_chromosome:_3	AUGUSTUS	CDS	43639188	43640035	1	+	2	ID=g8339.t1.CDS2;Parent=g8339.t1;
OY727107.1_Ormia_ochracea_genome_assembly,_chromosome:_3	AUGUSTUS	exon	43639188	43640035	.	+	.	ID=g8339.t1.exon2;Parent=g8339.t1;
OY727107.1_Ormia_ochracea_genome_assembly,_chromosome:_3	AUGUSTUS	stop_codon	43640033	43640035	.	+	0	ID=g8339.t1.stop1;Parent=g8339.t1;
OY727107.1_Ormia_ochracea_genome_assembly,_chromosome:_3	AUGUSTUS	gene	43641047	43641286	.	-	.	ID=g8340;
OY727107.1_Ormia_ochracea_genome_assembly,_chromosome:_3	AUGUSTUS	mRNA	43641047	43641286	0.69	-	.	ID=g8340.t1;Parent=g8340;
OY727107.1_Ormia_ochracea_genome_assembly,_chromosome:_3	AUGUSTUS	stop_codon	43641047	43641049	.	-	0	ID=g8340.t1.stop1;Parent=g8340.t1;
OY727107.1_Ormia_ochracea_genome_assembly,_chromosome:_3	AUGUSTUS	CDS	43641047	43641286	0.69	-	0	ID=g8340.t1.CDS1;Parent=g8340.t1;
OY727107.1_Ormia_ochracea_genome_assembly,_chromosome:_3	AUGUSTUS	exon	43641047	43641286	.	-	.	ID=g8340.t1.exon1;Parent=g8340.t1;
OY727107.1_Ormia_ochracea_genome_assembly,_chromosome:_3	AUGUSTUS	start_codon	43641284	43641286	.	-	0	ID=g8340.t1.start1;Parent=g8340.t1;
OY727107.1_Ormia_ochracea_genome_assembly,_chromosome:_3	AUGUSTUS	gene	43641716	43642073	.	+	.	ID=g8341;
OY727107.1_Ormia_ochracea_genome_assembly,_chromosome:_3	AUGUSTUS	mRNA	43641716	43642073	0.48	+	.	ID=g8341.t1;Parent=g8341;
OY727107.1_Ormia_ochracea_genome_assembly,_chromosome:_3	AUGUSTUS	start_codon	43641716	43641718	.	+	0	ID=g8341.t1.start1;Parent=g8341.t1;
OY727107.1_Ormia_ochracea_genome_assembly,_chromosome:_3	AUGUSTUS	CDS	43641716	43641770	0.48	+	0	ID=g8341.t1.CDS1;Parent=g8341.t1;
OY727107.1_Ormia_ochracea_genome_assembly,_chromosome:_3	AUGUSTUS	exon	43641716	43641770	.	+	.	ID=g8341.t1.exon1;Parent=g8341.t1;
OY727107.1_Ormia_ochracea_genome_assembly,_chromosome:_3	AUGUSTUS	intron	43641771	43641837	1	+	.	ID=g8341.t1.intron1;Parent=g8341.t1;
OY727107.1_Ormia_ochracea_genome_assembly,_chromosome:_3	AUGUSTUS	CDS	43641838	43642073	1	+	2	ID=g8341.t1.CDS2;Parent=g8341.t1;
OY727107.1_Ormia_ochracea_genome_assembly,_chromosome:_3	AUGUSTUS	exon	43641838	43642073	.	+	.	ID=g8341.t1.exon2;Parent=g8341.t1;
OY727107.1_Ormia_ochracea_genome_assembly,_chromosome:_3	AUGUSTUS	stop_codon	43642071	43642073	.	+	0	ID=g8341.t1.stop1;Parent=g8341.t1;
OY727107.1_Ormia_ochracea_genome_assembly,_chromosome:_3	AUGUSTUS	gene	43644308	43645361	.	-	.	ID=g8342;
OY727107.1_Ormia_ochracea_genome_assembly,_chromosome:_3	AUGUSTUS	mRNA	43644308	43645361	0.99	-	.	ID=g8342.t1;Parent=g8342;
OY727107.1_Ormia_ochracea_genome_assembly,_chromosome:_3	AUGUSTUS	stop_codon	43644308	43644310	.	-	0	ID=g8342.t1.stop1;Parent=g8342.t1;
OY727107.1_Ormia_ochracea_genome_assembly,_chromosome:_3	AUGUSTUS	CDS	43644308	43645266	1	-	2	ID=g8342.t1.CDS1;Parent=g8342.t1;
OY727107.1_Ormia_ochracea_genome_assembly,_chromosome:_3	AUGUSTUS	exon	43644308	43645266	.	-	.	ID=g8342.t1.exon1;Parent=g8342.t1;
OY727107.1_Ormia_ochracea_genome_assembly,_chromosome:_3	AUGUSTUS	intron	43645267	43645336	0.99	-	.	ID=g8342.t1.intron1;Parent=g8342.t1;
OY727107.1_Ormia_ochracea_genome_assembly,_chromosome:_3	AUGUSTUS	CDS	43645337	43645361	0.99	-	0	ID=g8342.t1.CDS2;Parent=g8342.t1;
OY727107.1_Ormia_ochracea_genome_assembly,_chromosome:_3	AUGUSTUS	exon	43645337	43645361	.	-	.	ID=g8342.t1.exon2;Parent=g8342.t1;
OY727107.1_Ormia_ochracea_genome_assembly,_chromosome:_3	AUGUSTUS	start_codon	43645359	43645361	.	-	0	ID=g8342.t1.start1;Parent=g8342.t1;
OY727107.1_Ormia_ochracea_genome_assembly,_chromosome:_3	AUGUSTUS	gene	43650657	43652191	.	-	.	ID=g8343;
OY727107.1_Ormia_ochracea_genome_assembly,_chromosome:_3	AUGUSTUS	mRNA	43650657	43652191	1	-	.	ID=g8343.t1;Parent=g8343;
OY727107.1_Ormia_ochracea_genome_assembly,_chromosome:_3	AUGUSTUS	stop_codon	43650657	43650659	.	-	0	ID=g8343.t1.stop1;Parent=g8343.t1;
OY727107.1_Ormia_ochracea_genome_assembly,_chromosome:_3	AUGUSTUS	CDS	43650657	43650744	1	-	1	ID=g8343.t1.CDS1;Parent=g8343.t1;
OY727107.1_Ormia_ochracea_genome_assembly,_chromosome:_3	AUGUSTUS	exon	43650657	43650744	.	-	.	ID=g8343.t1.exon1;Parent=g8343.t1;
OY727107.1_Ormia_ochracea_genome_assembly,_chromosome:_3	AUGUSTUS	intron	43650745	43650815	1	-	.	ID=g8343.t1.intron1;Parent=g8343.t1;
OY727107.1_Ormia_ochracea_genome_assembly,_chromosome:_3	AUGUSTUS	CDS	43650816	43650949	1	-	0	ID=g8343.t1.CDS2;Parent=g8343.t1;
OY727107.1_Ormia_ochracea_genome_assembly,_chromosome:_3	AUGUSTUS	exon	43650816	43650949	.	-	.	ID=g8343.t1.exon2;Parent=g8343.t1;
OY727107.1_Ormia_ochracea_genome_assembly,_chromosome:_3	AUGUSTUS	intron	43650950	43651005	1	-	.	ID=g8343.t1.intron2;Parent=g8343.t1;
OY727107.1_Ormia_ochracea_genome_assembly,_chromosome:_3	AUGUSTUS	CDS	43651006	43651094	1	-	2	ID=g8343.t1.CDS3;Parent=g8343.t1;
OY727107.1_Ormia_ochracea_genome_assembly,_chromosome:_3	AUGUSTUS	exon	43651006	43651094	.	-	.	ID=g8343.t1.exon3;Parent=g8343.t1;
OY727107.1_Ormia_ochracea_genome_assembly,_chromosome:_3	AUGUSTUS	intron	43651095	43651162	1	-	.	ID=g8343.t1.intron3;Parent=g8343.t1;
OY727107.1_Ormia_ochracea_genome_assembly,_chromosome:_3	AUGUSTUS	CDS	43651163	43651232	1	-	0	ID=g8343.t1.CDS4;Parent=g8343.t1;
OY727107.1_Ormia_ochracea_genome_assembly,_chromosome:_3	AUGUSTUS	exon	43651163	43651232	.	-	.	ID=g8343.t1.exon4;Parent=g8343.t1;
OY727107.1_Ormia_ochracea_genome_assembly,_chromosome:_3	AUGUSTUS	intron	43651233	43652137	1	-	.	ID=g8343.t1.intron4;Parent=g8343.t1;
OY727107.1_Ormia_ochracea_genome_assembly,_chromosome:_3	AUGUSTUS	CDS	43652138	43652191	1	-	0	ID=g8343.t1.CDS5;Parent=g8343.t1;
OY727107.1_Ormia_ochracea_genome_assembly,_chromosome:_3	AUGUSTUS	exon	43652138	43652191	.	-	.	ID=g8343.t1.exon5;Parent=g8343.t1;
OY727107.1_Ormia_ochracea_genome_assembly,_chromosome:_3	AUGUSTUS	start_codon	43652189	43652191	.	-	0	ID=g8343.t1.start1;Parent=g8343.t1;
OY727107.1_Ormia_ochracea_genome_assembly,_chromosome:_3	AUGUSTUS	gene	43655738	43656327	.	+	.	ID=g8344;
OY727107.1_Ormia_ochracea_genome_assembly,_chromosome:_3	AUGUSTUS	mRNA	43655738	43656327	0.67	+	.	ID=g8344.t1;Parent=g8344;
OY727107.1_Ormia_ochracea_genome_assembly,_chromosome:_3	AUGUSTUS	start_codon	43655738	43655740	.	+	0	ID=g8344.t1.start1;Parent=g8344.t1;
OY727107.1_Ormia_ochracea_genome_assembly,_chromosome:_3	AUGUSTUS	CDS	43655738	43655807	1	+	0	ID=g8344.t1.CDS1;Parent=g8344.t1;
OY727107.1_Ormia_ochracea_genome_assembly,_chromosome:_3	AUGUSTUS	exon	43655738	43655807	.	+	.	ID=g8344.t1.exon1;Parent=g8344.t1;
OY727107.1_Ormia_ochracea_genome_assembly,_chromosome:_3	AUGUSTUS	intron	43655808	43655920	1	+	.	ID=g8344.t1.intron1;Parent=g8344.t1;
OY727107.1_Ormia_ochracea_genome_assembly,_chromosome:_3	AUGUSTUS	CDS	43655921	43656327	0.67	+	2	ID=g8344.t1.CDS2;Parent=g8344.t1;
OY727107.1_Ormia_ochracea_genome_assembly,_chromosome:_3	AUGUSTUS	exon	43655921	43656327	.	+	.	ID=g8344.t1.exon2;Parent=g8344.t1;
OY727107.1_Ormia_ochracea_genome_assembly,_chromosome:_3	AUGUSTUS	stop_codon	43656325	43656327	.	+	0	ID=g8344.t1.stop1;Parent=g8344.t1;
OY727107.1_Ormia_ochracea_genome_assembly,_chromosome:_3	AUGUSTUS	gene	43658993	43659700	.	+	.	ID=g8345;
OY727107.1_Ormia_ochracea_genome_assembly,_chromosome:_3	AUGUSTUS	mRNA	43658993	43659700	1	+	.	ID=g8345.t1;Parent=g8345;
OY727107.1_Ormia_ochracea_genome_assembly,_chromosome:_3	AUGUSTUS	start_codon	43658993	43658995	.	+	0	ID=g8345.t1.start1;Parent=g8345.t1;
OY727107.1_Ormia_ochracea_genome_assembly,_chromosome:_3	AUGUSTUS	CDS	43658993	43659061	1	+	0	ID=g8345.t1.CDS1;Parent=g8345.t1;
OY727107.1_Ormia_ochracea_genome_assembly,_chromosome:_3	AUGUSTUS	exon	43658993	43659061	.	+	.	ID=g8345.t1.exon1;Parent=g8345.t1;
OY727107.1_Ormia_ochracea_genome_assembly,_chromosome:_3	AUGUSTUS	intron	43659062	43659138	1	+	.	ID=g8345.t1.intron1;Parent=g8345.t1;
OY727107.1_Ormia_ochracea_genome_assembly,_chromosome:_3	AUGUSTUS	CDS	43659139	43659390	1	+	0	ID=g8345.t1.CDS2;Parent=g8345.t1;
OY727107.1_Ormia_ochracea_genome_assembly,_chromosome:_3	AUGUSTUS	exon	43659139	43659390	.	+	.	ID=g8345.t1.exon2;Parent=g8345.t1;
OY727107.1_Ormia_ochracea_genome_assembly,_chromosome:_3	AUGUSTUS	intron	43659391	43659487	1	+	.	ID=g8345.t1.intron2;Parent=g8345.t1;
OY727107.1_Ormia_ochracea_genome_assembly,_chromosome:_3	AUGUSTUS	CDS	43659488	43659700	1	+	0	ID=g8345.t1.CDS3;Parent=g8345.t1;
OY727107.1_Ormia_ochracea_genome_assembly,_chromosome:_3	AUGUSTUS	exon	43659488	43659700	.	+	.	ID=g8345.t1.exon3;Parent=g8345.t1;
OY727107.1_Ormia_ochracea_genome_assembly,_chromosome:_3	AUGUSTUS	stop_codon	43659698	43659700	.	+	0	ID=g8345.t1.stop1;Parent=g8345.t1;
OY727107.1_Ormia_ochracea_genome_assembly,_chromosome:_3	AUGUSTUS	gene	43661793	43663792	.	+	.	ID=g8346;
OY727107.1_Ormia_ochracea_genome_assembly,_chromosome:_3	AUGUSTUS	mRNA	43661793	43663792	1	+	.	ID=g8346.t1;Parent=g8346;
OY727107.1_Ormia_ochracea_genome_assembly,_chromosome:_3	AUGUSTUS	start_codon	43661793	43661795	.	+	0	ID=g8346.t1.start1;Parent=g8346.t1;
OY727107.1_Ormia_ochracea_genome_assembly,_chromosome:_3	AUGUSTUS	CDS	43661793	43661852	1	+	0	ID=g8346.t1.CDS1;Parent=g8346.t1;
OY727107.1_Ormia_ochracea_genome_assembly,_chromosome:_3	AUGUSTUS	exon	43661793	43661852	.	+	.	ID=g8346.t1.exon1;Parent=g8346.t1;
OY727107.1_Ormia_ochracea_genome_assembly,_chromosome:_3	AUGUSTUS	intron	43661853	43661917	1	+	.	ID=g8346.t1.intron1;Parent=g8346.t1;
OY727107.1_Ormia_ochracea_genome_assembly,_chromosome:_3	AUGUSTUS	CDS	43661918	43662002	1	+	0	ID=g8346.t1.CDS2;Parent=g8346.t1;
OY727107.1_Ormia_ochracea_genome_assembly,_chromosome:_3	AUGUSTUS	exon	43661918	43662002	.	+	.	ID=g8346.t1.exon2;Parent=g8346.t1;
OY727107.1_Ormia_ochracea_genome_assembly,_chromosome:_3	AUGUSTUS	intron	43662003	43663350	1	+	.	ID=g8346.t1.intron2;Parent=g8346.t1;
OY727107.1_Ormia_ochracea_genome_assembly,_chromosome:_3	AUGUSTUS	CDS	43663351	43663439	1	+	2	ID=g8346.t1.CDS3;Parent=g8346.t1;
OY727107.1_Ormia_ochracea_genome_assembly,_chromosome:_3	AUGUSTUS	exon	43663351	43663439	.	+	.	ID=g8346.t1.exon3;Parent=g8346.t1;
OY727107.1_Ormia_ochracea_genome_assembly,_chromosome:_3	AUGUSTUS	intron	43663440	43663506	1	+	.	ID=g8346.t1.intron3;Parent=g8346.t1;
OY727107.1_Ormia_ochracea_genome_assembly,_chromosome:_3	AUGUSTUS	CDS	43663507	43663640	1	+	0	ID=g8346.t1.CDS4;Parent=g8346.t1;
OY727107.1_Ormia_ochracea_genome_assembly,_chromosome:_3	AUGUSTUS	exon	43663507	43663640	.	+	.	ID=g8346.t1.exon4;Parent=g8346.t1;
OY727107.1_Ormia_ochracea_genome_assembly,_chromosome:_3	AUGUSTUS	intron	43663641	43663704	1	+	.	ID=g8346.t1.intron4;Parent=g8346.t1;
OY727107.1_Ormia_ochracea_genome_assembly,_chromosome:_3	AUGUSTUS	CDS	43663705	43663792	1	+	1	ID=g8346.t1.CDS5;Parent=g8346.t1;
OY727107.1_Ormia_ochracea_genome_assembly,_chromosome:_3	AUGUSTUS	exon	43663705	43663792	.	+	.	ID=g8346.t1.exon5;Parent=g8346.t1;
OY727107.1_Ormia_ochracea_genome_assembly,_chromosome:_3	AUGUSTUS	stop_codon	43663790	43663792	.	+	0	ID=g8346.t1.stop1;Parent=g8346.t1;
OY727107.1_Ormia_ochracea_genome_assembly,_chromosome:_3	AUGUSTUS	gene	43667166	43668501	.	-	.	ID=g8347;
OY727107.1_Ormia_ochracea_genome_assembly,_chromosome:_3	AUGUSTUS	mRNA	43667166	43668501	1	-	.	ID=g8347.t1;Parent=g8347;
OY727107.1_Ormia_ochracea_genome_assembly,_chromosome:_3	AUGUSTUS	stop_codon	43667166	43667168	.	-	0	ID=g8347.t1.stop1;Parent=g8347.t1;
OY727107.1_Ormia_ochracea_genome_assembly,_chromosome:_3	AUGUSTUS	CDS	43667166	43667363	1	-	0	ID=g8347.t1.CDS1;Parent=g8347.t1;
OY727107.1_Ormia_ochracea_genome_assembly,_chromosome:_3	AUGUSTUS	exon	43667166	43667363	.	-	.	ID=g8347.t1.exon1;Parent=g8347.t1;
OY727107.1_Ormia_ochracea_genome_assembly,_chromosome:_3	AUGUSTUS	intron	43667364	43667427	1	-	.	ID=g8347.t1.intron1;Parent=g8347.t1;
OY727107.1_Ormia_ochracea_genome_assembly,_chromosome:_3	AUGUSTUS	CDS	43667428	43667595	1	-	0	ID=g8347.t1.CDS2;Parent=g8347.t1;
OY727107.1_Ormia_ochracea_genome_assembly,_chromosome:_3	AUGUSTUS	exon	43667428	43667595	.	-	.	ID=g8347.t1.exon2;Parent=g8347.t1;
OY727107.1_Ormia_ochracea_genome_assembly,_chromosome:_3	AUGUSTUS	intron	43667596	43668423	1	-	.	ID=g8347.t1.intron2;Parent=g8347.t1;
OY727107.1_Ormia_ochracea_genome_assembly,_chromosome:_3	AUGUSTUS	CDS	43668424	43668501	1	-	0	ID=g8347.t1.CDS3;Parent=g8347.t1;
OY727107.1_Ormia_ochracea_genome_assembly,_chromosome:_3	AUGUSTUS	exon	43668424	43668501	.	-	.	ID=g8347.t1.exon3;Parent=g8347.t1;
OY727107.1_Ormia_ochracea_genome_assembly,_chromosome:_3	AUGUSTUS	start_codon	43668499	43668501	.	-	0	ID=g8347.t1.start1;Parent=g8347.t1;
OY727107.1_Ormia_ochracea_genome_assembly,_chromosome:_3	AUGUSTUS	gene	43670756	43672473	.	+	.	ID=g8348;
OY727107.1_Ormia_ochracea_genome_assembly,_chromosome:_3	AUGUSTUS	mRNA	43670756	43672473	1	+	.	ID=g8348.t1;Parent=g8348;
OY727107.1_Ormia_ochracea_genome_assembly,_chromosome:_3	AUGUSTUS	start_codon	43670756	43670758	.	+	0	ID=g8348.t1.start1;Parent=g8348.t1;
OY727107.1_Ormia_ochracea_genome_assembly,_chromosome:_3	AUGUSTUS	CDS	43670756	43670945	1	+	0	ID=g8348.t1.CDS1;Parent=g8348.t1;
OY727107.1_Ormia_ochracea_genome_assembly,_chromosome:_3	AUGUSTUS	exon	43670756	43670945	.	+	.	ID=g8348.t1.exon1;Parent=g8348.t1;
OY727107.1_Ormia_ochracea_genome_assembly,_chromosome:_3	AUGUSTUS	intron	43670946	43671022	1	+	.	ID=g8348.t1.intron1;Parent=g8348.t1;
OY727107.1_Ormia_ochracea_genome_assembly,_chromosome:_3	AUGUSTUS	CDS	43671023	43671267	1	+	2	ID=g8348.t1.CDS2;Parent=g8348.t1;
OY727107.1_Ormia_ochracea_genome_assembly,_chromosome:_3	AUGUSTUS	exon	43671023	43671267	.	+	.	ID=g8348.t1.exon2;Parent=g8348.t1;
OY727107.1_Ormia_ochracea_genome_assembly,_chromosome:_3	AUGUSTUS	intron	43671268	43672188	1	+	.	ID=g8348.t1.intron2;Parent=g8348.t1;
OY727107.1_Ormia_ochracea_genome_assembly,_chromosome:_3	AUGUSTUS	CDS	43672189	43672473	1	+	0	ID=g8348.t1.CDS3;Parent=g8348.t1;
OY727107.1_Ormia_ochracea_genome_assembly,_chromosome:_3	AUGUSTUS	exon	43672189	43672473	.	+	.	ID=g8348.t1.exon3;Parent=g8348.t1;
OY727107.1_Ormia_ochracea_genome_assembly,_chromosome:_3	AUGUSTUS	stop_codon	43672471	43672473	.	+	0	ID=g8348.t1.stop1;Parent=g8348.t1;
OY727107.1_Ormia_ochracea_genome_assembly,_chromosome:_3	AUGUSTUS	gene	43672654	43673226	.	-	.	ID=g8349;
OY727107.1_Ormia_ochracea_genome_assembly,_chromosome:_3	AUGUSTUS	mRNA	43672654	43673226	1	-	.	ID=g8349.t1;Parent=g8349;
OY727107.1_Ormia_ochracea_genome_assembly,_chromosome:_3	AUGUSTUS	stop_codon	43672654	43672656	.	-	0	ID=g8349.t1.stop1;Parent=g8349.t1;
OY727107.1_Ormia_ochracea_genome_assembly,_chromosome:_3	AUGUSTUS	CDS	43672654	43673130	1	-	0	ID=g8349.t1.CDS1;Parent=g8349.t1;
OY727107.1_Ormia_ochracea_genome_assembly,_chromosome:_3	AUGUSTUS	exon	43672654	43673130	.	-	.	ID=g8349.t1.exon1;Parent=g8349.t1;
OY727107.1_Ormia_ochracea_genome_assembly,_chromosome:_3	AUGUSTUS	intron	43673131	43673187	1	-	.	ID=g8349.t1.intron1;Parent=g8349.t1;
OY727107.1_Ormia_ochracea_genome_assembly,_chromosome:_3	AUGUSTUS	CDS	43673188	43673226	1	-	0	ID=g8349.t1.CDS2;Parent=g8349.t1;
OY727107.1_Ormia_ochracea_genome_assembly,_chromosome:_3	AUGUSTUS	exon	43673188	43673226	.	-	.	ID=g8349.t1.exon2;Parent=g8349.t1;
OY727107.1_Ormia_ochracea_genome_assembly,_chromosome:_3	AUGUSTUS	start_codon	43673224	43673226	.	-	0	ID=g8349.t1.start1;Parent=g8349.t1;
OY727107.1_Ormia_ochracea_genome_assembly,_chromosome:_3	AUGUSTUS	gene	43677085	43684672	.	+	.	ID=g8350;
OY727107.1_Ormia_ochracea_genome_assembly,_chromosome:_3	AUGUSTUS	mRNA	43677085	43684672	1	+	.	ID=g8350.t1;Parent=g8350;
OY727107.1_Ormia_ochracea_genome_assembly,_chromosome:_3	AUGUSTUS	start_codon	43677085	43677087	.	+	0	ID=g8350.t1.start1;Parent=g8350.t1;
OY727107.1_Ormia_ochracea_genome_assembly,_chromosome:_3	AUGUSTUS	CDS	43677085	43677241	1	+	0	ID=g8350.t1.CDS1;Parent=g8350.t1;
OY727107.1_Ormia_ochracea_genome_assembly,_chromosome:_3	AUGUSTUS	exon	43677085	43677241	.	+	.	ID=g8350.t1.exon1;Parent=g8350.t1;
OY727107.1_Ormia_ochracea_genome_assembly,_chromosome:_3	AUGUSTUS	intron	43677242	43683623	1	+	.	ID=g8350.t1.intron1;Parent=g8350.t1;
OY727107.1_Ormia_ochracea_genome_assembly,_chromosome:_3	AUGUSTUS	CDS	43683624	43684672	1	+	2	ID=g8350.t1.CDS2;Parent=g8350.t1;
OY727107.1_Ormia_ochracea_genome_assembly,_chromosome:_3	AUGUSTUS	exon	43683624	43684672	.	+	.	ID=g8350.t1.exon2;Parent=g8350.t1;
OY727107.1_Ormia_ochracea_genome_assembly,_chromosome:_3	AUGUSTUS	stop_codon	43684670	43684672	.	+	0	ID=g8350.t1.stop1;Parent=g8350.t1;
OY727107.1_Ormia_ochracea_genome_assembly,_chromosome:_3	AUGUSTUS	gene	43748685	43758942	.	+	.	ID=g8351;
OY727107.1_Ormia_ochracea_genome_assembly,_chromosome:_3	AUGUSTUS	mRNA	43748685	43758942	1	+	.	ID=g8351.t1;Parent=g8351;
OY727107.1_Ormia_ochracea_genome_assembly,_chromosome:_3	AUGUSTUS	start_codon	43748685	43748687	.	+	0	ID=g8351.t1.start1;Parent=g8351.t1;
OY727107.1_Ormia_ochracea_genome_assembly,_chromosome:_3	AUGUSTUS	CDS	43748685	43751573	1	+	0	ID=g8351.t1.CDS1;Parent=g8351.t1;
OY727107.1_Ormia_ochracea_genome_assembly,_chromosome:_3	AUGUSTUS	exon	43748685	43751573	.	+	.	ID=g8351.t1.exon1;Parent=g8351.t1;
OY727107.1_Ormia_ochracea_genome_assembly,_chromosome:_3	AUGUSTUS	intron	43751574	43752391	1	+	.	ID=g8351.t1.intron1;Parent=g8351.t1;
OY727107.1_Ormia_ochracea_genome_assembly,_chromosome:_3	AUGUSTUS	CDS	43752392	43752997	1	+	0	ID=g8351.t1.CDS2;Parent=g8351.t1;
OY727107.1_Ormia_ochracea_genome_assembly,_chromosome:_3	AUGUSTUS	exon	43752392	43752997	.	+	.	ID=g8351.t1.exon2;Parent=g8351.t1;
OY727107.1_Ormia_ochracea_genome_assembly,_chromosome:_3	AUGUSTUS	intron	43752998	43753075	1	+	.	ID=g8351.t1.intron2;Parent=g8351.t1;
OY727107.1_Ormia_ochracea_genome_assembly,_chromosome:_3	AUGUSTUS	CDS	43753076	43753289	1	+	0	ID=g8351.t1.CDS3;Parent=g8351.t1;
OY727107.1_Ormia_ochracea_genome_assembly,_chromosome:_3	AUGUSTUS	exon	43753076	43753289	.	+	.	ID=g8351.t1.exon3;Parent=g8351.t1;
OY727107.1_Ormia_ochracea_genome_assembly,_chromosome:_3	AUGUSTUS	intron	43753290	43753835	1	+	.	ID=g8351.t1.intron3;Parent=g8351.t1;
OY727107.1_Ormia_ochracea_genome_assembly,_chromosome:_3	AUGUSTUS	CDS	43753836	43754045	1	+	2	ID=g8351.t1.CDS4;Parent=g8351.t1;
OY727107.1_Ormia_ochracea_genome_assembly,_chromosome:_3	AUGUSTUS	exon	43753836	43754045	.	+	.	ID=g8351.t1.exon4;Parent=g8351.t1;
OY727107.1_Ormia_ochracea_genome_assembly,_chromosome:_3	AUGUSTUS	intron	43754046	43754109	1	+	.	ID=g8351.t1.intron4;Parent=g8351.t1;
OY727107.1_Ormia_ochracea_genome_assembly,_chromosome:_3	AUGUSTUS	CDS	43754110	43754543	1	+	2	ID=g8351.t1.CDS5;Parent=g8351.t1;
OY727107.1_Ormia_ochracea_genome_assembly,_chromosome:_3	AUGUSTUS	exon	43754110	43754543	.	+	.	ID=g8351.t1.exon5;Parent=g8351.t1;
OY727107.1_Ormia_ochracea_genome_assembly,_chromosome:_3	AUGUSTUS	intron	43754544	43754611	1	+	.	ID=g8351.t1.intron5;Parent=g8351.t1;
OY727107.1_Ormia_ochracea_genome_assembly,_chromosome:_3	AUGUSTUS	CDS	43754612	43754778	1	+	0	ID=g8351.t1.CDS6;Parent=g8351.t1;
OY727107.1_Ormia_ochracea_genome_assembly,_chromosome:_3	AUGUSTUS	exon	43754612	43754778	.	+	.	ID=g8351.t1.exon6;Parent=g8351.t1;
OY727107.1_Ormia_ochracea_genome_assembly,_chromosome:_3	AUGUSTUS	intron	43754779	43756142	1	+	.	ID=g8351.t1.intron6;Parent=g8351.t1;
OY727107.1_Ormia_ochracea_genome_assembly,_chromosome:_3	AUGUSTUS	CDS	43756143	43758942	1	+	1	ID=g8351.t1.CDS7;Parent=g8351.t1;
OY727107.1_Ormia_ochracea_genome_assembly,_chromosome:_3	AUGUSTUS	exon	43756143	43758942	.	+	.	ID=g8351.t1.exon7;Parent=g8351.t1;
OY727107.1_Ormia_ochracea_genome_assembly,_chromosome:_3	AUGUSTUS	stop_codon	43758940	43758942	.	+	0	ID=g8351.t1.stop1;Parent=g8351.t1;
OY727107.1_Ormia_ochracea_genome_assembly,_chromosome:_3	AUGUSTUS	mRNA	43748685	43758942	1	+	.	ID=g8351.t2;Parent=g8351;
OY727107.1_Ormia_ochracea_genome_assembly,_chromosome:_3	AUGUSTUS	start_codon	43748685	43748687	.	+	0	ID=g8351.t2.start1;Parent=g8351.t2;
OY727107.1_Ormia_ochracea_genome_assembly,_chromosome:_3	AUGUSTUS	CDS	43748685	43751573	1	+	0	ID=g8351.t2.CDS1;Parent=g8351.t2;
OY727107.1_Ormia_ochracea_genome_assembly,_chromosome:_3	AUGUSTUS	exon	43748685	43751573	.	+	.	ID=g8351.t2.exon1;Parent=g8351.t2;
OY727107.1_Ormia_ochracea_genome_assembly,_chromosome:_3	AUGUSTUS	intron	43751574	43752391	1	+	.	ID=g8351.t2.intron1;Parent=g8351.t2;
OY727107.1_Ormia_ochracea_genome_assembly,_chromosome:_3	AUGUSTUS	CDS	43752392	43752997	1	+	0	ID=g8351.t2.CDS2;Parent=g8351.t2;
OY727107.1_Ormia_ochracea_genome_assembly,_chromosome:_3	AUGUSTUS	exon	43752392	43752997	.	+	.	ID=g8351.t2.exon2;Parent=g8351.t2;
OY727107.1_Ormia_ochracea_genome_assembly,_chromosome:_3	AUGUSTUS	intron	43752998	43753075	1	+	.	ID=g8351.t2.intron2;Parent=g8351.t2;
OY727107.1_Ormia_ochracea_genome_assembly,_chromosome:_3	AUGUSTUS	CDS	43753076	43753289	1	+	0	ID=g8351.t2.CDS3;Parent=g8351.t2;
OY727107.1_Ormia_ochracea_genome_assembly,_chromosome:_3	AUGUSTUS	exon	43753076	43753289	.	+	.	ID=g8351.t2.exon3;Parent=g8351.t2;
OY727107.1_Ormia_ochracea_genome_assembly,_chromosome:_3	AUGUSTUS	intron	43753290	43753820	1	+	.	ID=g8351.t2.intron3;Parent=g8351.t2;
OY727107.1_Ormia_ochracea_genome_assembly,_chromosome:_3	AUGUSTUS	CDS	43753821	43754045	1	+	2	ID=g8351.t2.CDS4;Parent=g8351.t2;
OY727107.1_Ormia_ochracea_genome_assembly,_chromosome:_3	AUGUSTUS	exon	43753821	43754045	.	+	.	ID=g8351.t2.exon4;Parent=g8351.t2;
OY727107.1_Ormia_ochracea_genome_assembly,_chromosome:_3	AUGUSTUS	intron	43754046	43754109	1	+	.	ID=g8351.t2.intron4;Parent=g8351.t2;
OY727107.1_Ormia_ochracea_genome_assembly,_chromosome:_3	AUGUSTUS	CDS	43754110	43754543	1	+	2	ID=g8351.t2.CDS5;Parent=g8351.t2;
OY727107.1_Ormia_ochracea_genome_assembly,_chromosome:_3	AUGUSTUS	exon	43754110	43754543	.	+	.	ID=g8351.t2.exon5;Parent=g8351.t2;
OY727107.1_Ormia_ochracea_genome_assembly,_chromosome:_3	AUGUSTUS	intron	43754544	43754611	1	+	.	ID=g8351.t2.intron5;Parent=g8351.t2;
OY727107.1_Ormia_ochracea_genome_assembly,_chromosome:_3	AUGUSTUS	CDS	43754612	43754778	1	+	0	ID=g8351.t2.CDS6;Parent=g8351.t2;
OY727107.1_Ormia_ochracea_genome_assembly,_chromosome:_3	AUGUSTUS	exon	43754612	43754778	.	+	.	ID=g8351.t2.exon6;Parent=g8351.t2;
OY727107.1_Ormia_ochracea_genome_assembly,_chromosome:_3	AUGUSTUS	intron	43754779	43756142	1	+	.	ID=g8351.t2.intron6;Parent=g8351.t2;
OY727107.1_Ormia_ochracea_genome_assembly,_chromosome:_3	AUGUSTUS	CDS	43756143	43758942	1	+	1	ID=g8351.t2.CDS7;Parent=g8351.t2;
OY727107.1_Ormia_ochracea_genome_assembly,_chromosome:_3	AUGUSTUS	exon	43756143	43758942	.	+	.	ID=g8351.t2.exon7;Parent=g8351.t2;
OY727107.1_Ormia_ochracea_genome_assembly,_chromosome:_3	AUGUSTUS	stop_codon	43758940	43758942	.	+	0	ID=g8351.t2.stop1;Parent=g8351.t2;
OY727107.1_Ormia_ochracea_genome_assembly,_chromosome:_3	AUGUSTUS	gene	43764753	43766040	.	-	.	ID=g8352;
OY727107.1_Ormia_ochracea_genome_assembly,_chromosome:_3	AUGUSTUS	mRNA	43764753	43766040	1	-	.	ID=g8352.t1;Parent=g8352;
OY727107.1_Ormia_ochracea_genome_assembly,_chromosome:_3	AUGUSTUS	stop_codon	43764753	43764755	.	-	0	ID=g8352.t1.stop1;Parent=g8352.t1;
OY727107.1_Ormia_ochracea_genome_assembly,_chromosome:_3	AUGUSTUS	CDS	43764753	43764971	1	-	0	ID=g8352.t1.CDS1;Parent=g8352.t1;
OY727107.1_Ormia_ochracea_genome_assembly,_chromosome:_3	AUGUSTUS	exon	43764753	43764971	.	-	.	ID=g8352.t1.exon1;Parent=g8352.t1;
OY727107.1_Ormia_ochracea_genome_assembly,_chromosome:_3	AUGUSTUS	intron	43764972	43765045	1	-	.	ID=g8352.t1.intron1;Parent=g8352.t1;
OY727107.1_Ormia_ochracea_genome_assembly,_chromosome:_3	AUGUSTUS	CDS	43765046	43765134	1	-	2	ID=g8352.t1.CDS2;Parent=g8352.t1;
OY727107.1_Ormia_ochracea_genome_assembly,_chromosome:_3	AUGUSTUS	exon	43765046	43765134	.	-	.	ID=g8352.t1.exon2;Parent=g8352.t1;
OY727107.1_Ormia_ochracea_genome_assembly,_chromosome:_3	AUGUSTUS	intron	43765135	43765901	1	-	.	ID=g8352.t1.intron2;Parent=g8352.t1;
OY727107.1_Ormia_ochracea_genome_assembly,_chromosome:_3	AUGUSTUS	CDS	43765902	43766040	1	-	0	ID=g8352.t1.CDS3;Parent=g8352.t1;
OY727107.1_Ormia_ochracea_genome_assembly,_chromosome:_3	AUGUSTUS	exon	43765902	43766040	.	-	.	ID=g8352.t1.exon3;Parent=g8352.t1;
OY727107.1_Ormia_ochracea_genome_assembly,_chromosome:_3	AUGUSTUS	start_codon	43766038	43766040	.	-	0	ID=g8352.t1.start1;Parent=g8352.t1;
OY727107.1_Ormia_ochracea_genome_assembly,_chromosome:_3	AUGUSTUS	gene	43768824	43769962	.	+	.	ID=g8353;
OY727107.1_Ormia_ochracea_genome_assembly,_chromosome:_3	AUGUSTUS	mRNA	43768824	43769962	1	+	.	ID=g8353.t1;Parent=g8353;
OY727107.1_Ormia_ochracea_genome_assembly,_chromosome:_3	AUGUSTUS	start_codon	43768824	43768826	.	+	0	ID=g8353.t1.start1;Parent=g8353.t1;
OY727107.1_Ormia_ochracea_genome_assembly,_chromosome:_3	AUGUSTUS	CDS	43768824	43768962	1	+	0	ID=g8353.t1.CDS1;Parent=g8353.t1;
OY727107.1_Ormia_ochracea_genome_assembly,_chromosome:_3	AUGUSTUS	exon	43768824	43768962	.	+	.	ID=g8353.t1.exon1;Parent=g8353.t1;
OY727107.1_Ormia_ochracea_genome_assembly,_chromosome:_3	AUGUSTUS	intron	43768963	43769494	1	+	.	ID=g8353.t1.intron1;Parent=g8353.t1;
OY727107.1_Ormia_ochracea_genome_assembly,_chromosome:_3	AUGUSTUS	CDS	43769495	43769583	1	+	2	ID=g8353.t1.CDS2;Parent=g8353.t1;
OY727107.1_Ormia_ochracea_genome_assembly,_chromosome:_3	AUGUSTUS	exon	43769495	43769583	.	+	.	ID=g8353.t1.exon2;Parent=g8353.t1;
OY727107.1_Ormia_ochracea_genome_assembly,_chromosome:_3	AUGUSTUS	intron	43769584	43769743	1	+	.	ID=g8353.t1.intron2;Parent=g8353.t1;
OY727107.1_Ormia_ochracea_genome_assembly,_chromosome:_3	AUGUSTUS	CDS	43769744	43769962	1	+	0	ID=g8353.t1.CDS3;Parent=g8353.t1;
OY727107.1_Ormia_ochracea_genome_assembly,_chromosome:_3	AUGUSTUS	exon	43769744	43769962	.	+	.	ID=g8353.t1.exon3;Parent=g8353.t1;
OY727107.1_Ormia_ochracea_genome_assembly,_chromosome:_3	AUGUSTUS	stop_codon	43769960	43769962	.	+	0	ID=g8353.t1.stop1;Parent=g8353.t1;
OY727107.1_Ormia_ochracea_genome_assembly,_chromosome:_3	AUGUSTUS	gene	43772243	43772875	.	+	.	ID=g8354;
OY727107.1_Ormia_ochracea_genome_assembly,_chromosome:_3	AUGUSTUS	mRNA	43772243	43772875	1	+	.	ID=g8354.t1;Parent=g8354;
OY727107.1_Ormia_ochracea_genome_assembly,_chromosome:_3	AUGUSTUS	start_codon	43772243	43772245	.	+	0	ID=g8354.t1.start1;Parent=g8354.t1;
OY727107.1_Ormia_ochracea_genome_assembly,_chromosome:_3	AUGUSTUS	CDS	43772243	43772875	1	+	0	ID=g8354.t1.CDS1;Parent=g8354.t1;
OY727107.1_Ormia_ochracea_genome_assembly,_chromosome:_3	AUGUSTUS	exon	43772243	43772875	.	+	.	ID=g8354.t1.exon1;Parent=g8354.t1;
OY727107.1_Ormia_ochracea_genome_assembly,_chromosome:_3	AUGUSTUS	stop_codon	43772873	43772875	.	+	0	ID=g8354.t1.stop1;Parent=g8354.t1;
OY727107.1_Ormia_ochracea_genome_assembly,_chromosome:_3	AUGUSTUS	gene	43773577	43775768	.	-	.	ID=g8355;
OY727107.1_Ormia_ochracea_genome_assembly,_chromosome:_3	AUGUSTUS	mRNA	43773577	43775768	1	-	.	ID=g8355.t1;Parent=g8355;
OY727107.1_Ormia_ochracea_genome_assembly,_chromosome:_3	AUGUSTUS	stop_codon	43773577	43773579	.	-	0	ID=g8355.t1.stop1;Parent=g8355.t1;
OY727107.1_Ormia_ochracea_genome_assembly,_chromosome:_3	AUGUSTUS	CDS	43773577	43774500	1	-	0	ID=g8355.t1.CDS1;Parent=g8355.t1;
OY727107.1_Ormia_ochracea_genome_assembly,_chromosome:_3	AUGUSTUS	exon	43773577	43774500	.	-	.	ID=g8355.t1.exon1;Parent=g8355.t1;
OY727107.1_Ormia_ochracea_genome_assembly,_chromosome:_3	AUGUSTUS	intron	43774501	43774573	1	-	.	ID=g8355.t1.intron1;Parent=g8355.t1;
OY727107.1_Ormia_ochracea_genome_assembly,_chromosome:_3	AUGUSTUS	CDS	43774574	43775146	1	-	0	ID=g8355.t1.CDS2;Parent=g8355.t1;
OY727107.1_Ormia_ochracea_genome_assembly,_chromosome:_3	AUGUSTUS	exon	43774574	43775146	.	-	.	ID=g8355.t1.exon2;Parent=g8355.t1;
OY727107.1_Ormia_ochracea_genome_assembly,_chromosome:_3	AUGUSTUS	intron	43775147	43775198	1	-	.	ID=g8355.t1.intron2;Parent=g8355.t1;
OY727107.1_Ormia_ochracea_genome_assembly,_chromosome:_3	AUGUSTUS	CDS	43775199	43775420	1	-	0	ID=g8355.t1.CDS3;Parent=g8355.t1;
OY727107.1_Ormia_ochracea_genome_assembly,_chromosome:_3	AUGUSTUS	exon	43775199	43775420	.	-	.	ID=g8355.t1.exon3;Parent=g8355.t1;
OY727107.1_Ormia_ochracea_genome_assembly,_chromosome:_3	AUGUSTUS	intron	43775421	43775477	1	-	.	ID=g8355.t1.intron3;Parent=g8355.t1;
OY727107.1_Ormia_ochracea_genome_assembly,_chromosome:_3	AUGUSTUS	CDS	43775478	43775768	1	-	0	ID=g8355.t1.CDS4;Parent=g8355.t1;
OY727107.1_Ormia_ochracea_genome_assembly,_chromosome:_3	AUGUSTUS	exon	43775478	43775768	.	-	.	ID=g8355.t1.exon4;Parent=g8355.t1;
OY727107.1_Ormia_ochracea_genome_assembly,_chromosome:_3	AUGUSTUS	start_codon	43775766	43775768	.	-	0	ID=g8355.t1.start1;Parent=g8355.t1;
OY727107.1_Ormia_ochracea_genome_assembly,_chromosome:_3	AUGUSTUS	gene	43776530	43779514	.	-	.	ID=g8356;
OY727107.1_Ormia_ochracea_genome_assembly,_chromosome:_3	AUGUSTUS	mRNA	43776530	43779514	1	-	.	ID=g8356.t1;Parent=g8356;
OY727107.1_Ormia_ochracea_genome_assembly,_chromosome:_3	AUGUSTUS	stop_codon	43776530	43776532	.	-	0	ID=g8356.t1.stop1;Parent=g8356.t1;
OY727107.1_Ormia_ochracea_genome_assembly,_chromosome:_3	AUGUSTUS	CDS	43776530	43777798	1	-	0	ID=g8356.t1.CDS1;Parent=g8356.t1;
OY727107.1_Ormia_ochracea_genome_assembly,_chromosome:_3	AUGUSTUS	exon	43776530	43777798	.	-	.	ID=g8356.t1.exon1;Parent=g8356.t1;
OY727107.1_Ormia_ochracea_genome_assembly,_chromosome:_3	AUGUSTUS	intron	43777799	43777985	1	-	.	ID=g8356.t1.intron1;Parent=g8356.t1;
OY727107.1_Ormia_ochracea_genome_assembly,_chromosome:_3	AUGUSTUS	CDS	43777986	43778447	1	-	0	ID=g8356.t1.CDS2;Parent=g8356.t1;
OY727107.1_Ormia_ochracea_genome_assembly,_chromosome:_3	AUGUSTUS	exon	43777986	43778447	.	-	.	ID=g8356.t1.exon2;Parent=g8356.t1;
OY727107.1_Ormia_ochracea_genome_assembly,_chromosome:_3	AUGUSTUS	intron	43778448	43778685	1	-	.	ID=g8356.t1.intron2;Parent=g8356.t1;
OY727107.1_Ormia_ochracea_genome_assembly,_chromosome:_3	AUGUSTUS	CDS	43778686	43778892	1	-	0	ID=g8356.t1.CDS3;Parent=g8356.t1;
OY727107.1_Ormia_ochracea_genome_assembly,_chromosome:_3	AUGUSTUS	exon	43778686	43778892	.	-	.	ID=g8356.t1.exon3;Parent=g8356.t1;
OY727107.1_Ormia_ochracea_genome_assembly,_chromosome:_3	AUGUSTUS	intron	43778893	43779211	1	-	.	ID=g8356.t1.intron3;Parent=g8356.t1;
OY727107.1_Ormia_ochracea_genome_assembly,_chromosome:_3	AUGUSTUS	CDS	43779212	43779514	1	-	0	ID=g8356.t1.CDS4;Parent=g8356.t1;
OY727107.1_Ormia_ochracea_genome_assembly,_chromosome:_3	AUGUSTUS	exon	43779212	43779514	.	-	.	ID=g8356.t1.exon4;Parent=g8356.t1;
OY727107.1_Ormia_ochracea_genome_assembly,_chromosome:_3	AUGUSTUS	start_codon	43779512	43779514	.	-	0	ID=g8356.t1.start1;Parent=g8356.t1;
OY727107.1_Ormia_ochracea_genome_assembly,_chromosome:_3	AUGUSTUS	gene	43781227	43784699	.	-	.	ID=g8357;
OY727107.1_Ormia_ochracea_genome_assembly,_chromosome:_3	AUGUSTUS	mRNA	43781227	43784699	1	-	.	ID=g8357.t1;Parent=g8357;
OY727107.1_Ormia_ochracea_genome_assembly,_chromosome:_3	AUGUSTUS	stop_codon	43781227	43781229	.	-	0	ID=g8357.t1.stop1;Parent=g8357.t1;
OY727107.1_Ormia_ochracea_genome_assembly,_chromosome:_3	AUGUSTUS	CDS	43781227	43782564	1	-	0	ID=g8357.t1.CDS1;Parent=g8357.t1;
OY727107.1_Ormia_ochracea_genome_assembly,_chromosome:_3	AUGUSTUS	exon	43781227	43782564	.	-	.	ID=g8357.t1.exon1;Parent=g8357.t1;
OY727107.1_Ormia_ochracea_genome_assembly,_chromosome:_3	AUGUSTUS	intron	43782565	43783687	1	-	.	ID=g8357.t1.intron1;Parent=g8357.t1;
OY727107.1_Ormia_ochracea_genome_assembly,_chromosome:_3	AUGUSTUS	CDS	43783688	43783852	1	-	0	ID=g8357.t1.CDS2;Parent=g8357.t1;
OY727107.1_Ormia_ochracea_genome_assembly,_chromosome:_3	AUGUSTUS	exon	43783688	43783852	.	-	.	ID=g8357.t1.exon2;Parent=g8357.t1;
OY727107.1_Ormia_ochracea_genome_assembly,_chromosome:_3	AUGUSTUS	intron	43783853	43784414	1	-	.	ID=g8357.t1.intron2;Parent=g8357.t1;
OY727107.1_Ormia_ochracea_genome_assembly,_chromosome:_3	AUGUSTUS	CDS	43784415	43784699	1	-	0	ID=g8357.t1.CDS3;Parent=g8357.t1;
OY727107.1_Ormia_ochracea_genome_assembly,_chromosome:_3	AUGUSTUS	exon	43784415	43784699	.	-	.	ID=g8357.t1.exon3;Parent=g8357.t1;
OY727107.1_Ormia_ochracea_genome_assembly,_chromosome:_3	AUGUSTUS	start_codon	43784697	43784699	.	-	0	ID=g8357.t1.start1;Parent=g8357.t1;
OY727107.1_Ormia_ochracea_genome_assembly,_chromosome:_3	AUGUSTUS	gene	43787137	43791030	.	-	.	ID=g8358;
OY727107.1_Ormia_ochracea_genome_assembly,_chromosome:_3	AUGUSTUS	mRNA	43787137	43791030	1	-	.	ID=g8358.t1;Parent=g8358;
OY727107.1_Ormia_ochracea_genome_assembly,_chromosome:_3	AUGUSTUS	stop_codon	43787137	43787139	.	-	0	ID=g8358.t1.stop1;Parent=g8358.t1;
OY727107.1_Ormia_ochracea_genome_assembly,_chromosome:_3	AUGUSTUS	CDS	43787137	43788477	1	-	0	ID=g8358.t1.CDS1;Parent=g8358.t1;
OY727107.1_Ormia_ochracea_genome_assembly,_chromosome:_3	AUGUSTUS	exon	43787137	43788477	.	-	.	ID=g8358.t1.exon1;Parent=g8358.t1;
OY727107.1_Ormia_ochracea_genome_assembly,_chromosome:_3	AUGUSTUS	intron	43788478	43789037	1	-	.	ID=g8358.t1.intron1;Parent=g8358.t1;
OY727107.1_Ormia_ochracea_genome_assembly,_chromosome:_3	AUGUSTUS	CDS	43789038	43789205	1	-	0	ID=g8358.t1.CDS2;Parent=g8358.t1;
OY727107.1_Ormia_ochracea_genome_assembly,_chromosome:_3	AUGUSTUS	exon	43789038	43789205	.	-	.	ID=g8358.t1.exon2;Parent=g8358.t1;
OY727107.1_Ormia_ochracea_genome_assembly,_chromosome:_3	AUGUSTUS	intron	43789206	43790754	1	-	.	ID=g8358.t1.intron2;Parent=g8358.t1;
OY727107.1_Ormia_ochracea_genome_assembly,_chromosome:_3	AUGUSTUS	CDS	43790755	43791030	1	-	0	ID=g8358.t1.CDS3;Parent=g8358.t1;
OY727107.1_Ormia_ochracea_genome_assembly,_chromosome:_3	AUGUSTUS	exon	43790755	43791030	.	-	.	ID=g8358.t1.exon3;Parent=g8358.t1;
OY727107.1_Ormia_ochracea_genome_assembly,_chromosome:_3	AUGUSTUS	start_codon	43791028	43791030	.	-	0	ID=g8358.t1.start1;Parent=g8358.t1;
OY727107.1_Ormia_ochracea_genome_assembly,_chromosome:_3	AUGUSTUS	gene	43792570	43795764	.	-	.	ID=g8359;
OY727107.1_Ormia_ochracea_genome_assembly,_chromosome:_3	AUGUSTUS	mRNA	43792570	43795764	1	-	.	ID=g8359.t1;Parent=g8359;
OY727107.1_Ormia_ochracea_genome_assembly,_chromosome:_3	AUGUSTUS	stop_codon	43792570	43792572	.	-	0	ID=g8359.t1.stop1;Parent=g8359.t1;
OY727107.1_Ormia_ochracea_genome_assembly,_chromosome:_3	AUGUSTUS	CDS	43792570	43793955	1	-	0	ID=g8359.t1.CDS1;Parent=g8359.t1;
OY727107.1_Ormia_ochracea_genome_assembly,_chromosome:_3	AUGUSTUS	exon	43792570	43793955	.	-	.	ID=g8359.t1.exon1;Parent=g8359.t1;
OY727107.1_Ormia_ochracea_genome_assembly,_chromosome:_3	AUGUSTUS	intron	43793956	43794004	1	-	.	ID=g8359.t1.intron1;Parent=g8359.t1;
OY727107.1_Ormia_ochracea_genome_assembly,_chromosome:_3	AUGUSTUS	CDS	43794005	43794088	1	-	0	ID=g8359.t1.CDS2;Parent=g8359.t1;
OY727107.1_Ormia_ochracea_genome_assembly,_chromosome:_3	AUGUSTUS	exon	43794005	43794088	.	-	.	ID=g8359.t1.exon2;Parent=g8359.t1;
OY727107.1_Ormia_ochracea_genome_assembly,_chromosome:_3	AUGUSTUS	intron	43794089	43794144	1	-	.	ID=g8359.t1.intron2;Parent=g8359.t1;
OY727107.1_Ormia_ochracea_genome_assembly,_chromosome:_3	AUGUSTUS	CDS	43794145	43794342	1	-	0	ID=g8359.t1.CDS3;Parent=g8359.t1;
OY727107.1_Ormia_ochracea_genome_assembly,_chromosome:_3	AUGUSTUS	exon	43794145	43794342	.	-	.	ID=g8359.t1.exon3;Parent=g8359.t1;
OY727107.1_Ormia_ochracea_genome_assembly,_chromosome:_3	AUGUSTUS	intron	43794343	43795482	1	-	.	ID=g8359.t1.intron3;Parent=g8359.t1;
OY727107.1_Ormia_ochracea_genome_assembly,_chromosome:_3	AUGUSTUS	CDS	43795483	43795764	1	-	0	ID=g8359.t1.CDS4;Parent=g8359.t1;
OY727107.1_Ormia_ochracea_genome_assembly,_chromosome:_3	AUGUSTUS	exon	43795483	43795764	.	-	.	ID=g8359.t1.exon4;Parent=g8359.t1;
OY727107.1_Ormia_ochracea_genome_assembly,_chromosome:_3	AUGUSTUS	start_codon	43795762	43795764	.	-	0	ID=g8359.t1.start1;Parent=g8359.t1;
OY727107.1_Ormia_ochracea_genome_assembly,_chromosome:_3	AUGUSTUS	gene	43797334	43800113	.	-	.	ID=g8360;
OY727107.1_Ormia_ochracea_genome_assembly,_chromosome:_3	AUGUSTUS	mRNA	43797334	43800113	1	-	.	ID=g8360.t1;Parent=g8360;
OY727107.1_Ormia_ochracea_genome_assembly,_chromosome:_3	AUGUSTUS	stop_codon	43797334	43797336	.	-	0	ID=g8360.t1.stop1;Parent=g8360.t1;
OY727107.1_Ormia_ochracea_genome_assembly,_chromosome:_3	AUGUSTUS	CDS	43797334	43798671	1	-	0	ID=g8360.t1.CDS1;Parent=g8360.t1;
OY727107.1_Ormia_ochracea_genome_assembly,_chromosome:_3	AUGUSTUS	exon	43797334	43798671	.	-	.	ID=g8360.t1.exon1;Parent=g8360.t1;
OY727107.1_Ormia_ochracea_genome_assembly,_chromosome:_3	AUGUSTUS	intron	43798672	43798740	1	-	.	ID=g8360.t1.intron1;Parent=g8360.t1;
OY727107.1_Ormia_ochracea_genome_assembly,_chromosome:_3	AUGUSTUS	CDS	43798741	43798971	1	-	0	ID=g8360.t1.CDS2;Parent=g8360.t1;
OY727107.1_Ormia_ochracea_genome_assembly,_chromosome:_3	AUGUSTUS	exon	43798741	43798971	.	-	.	ID=g8360.t1.exon2;Parent=g8360.t1;
OY727107.1_Ormia_ochracea_genome_assembly,_chromosome:_3	AUGUSTUS	intron	43798972	43799825	1	-	.	ID=g8360.t1.intron2;Parent=g8360.t1;
OY727107.1_Ormia_ochracea_genome_assembly,_chromosome:_3	AUGUSTUS	CDS	43799826	43800113	1	-	0	ID=g8360.t1.CDS3;Parent=g8360.t1;
OY727107.1_Ormia_ochracea_genome_assembly,_chromosome:_3	AUGUSTUS	exon	43799826	43800113	.	-	.	ID=g8360.t1.exon3;Parent=g8360.t1;
OY727107.1_Ormia_ochracea_genome_assembly,_chromosome:_3	AUGUSTUS	start_codon	43800111	43800113	.	-	0	ID=g8360.t1.start1;Parent=g8360.t1;
OY727107.1_Ormia_ochracea_genome_assembly,_chromosome:_3	AUGUSTUS	gene	43800770	43803650	.	-	.	ID=g8361;
OY727107.1_Ormia_ochracea_genome_assembly,_chromosome:_3	AUGUSTUS	mRNA	43800770	43803650	1	-	.	ID=g8361.t1;Parent=g8361;
OY727107.1_Ormia_ochracea_genome_assembly,_chromosome:_3	AUGUSTUS	stop_codon	43800770	43800772	.	-	0	ID=g8361.t1.stop1;Parent=g8361.t1;
OY727107.1_Ormia_ochracea_genome_assembly,_chromosome:_3	AUGUSTUS	CDS	43800770	43802140	1	-	0	ID=g8361.t1.CDS1;Parent=g8361.t1;
OY727107.1_Ormia_ochracea_genome_assembly,_chromosome:_3	AUGUSTUS	exon	43800770	43802140	.	-	.	ID=g8361.t1.exon1;Parent=g8361.t1;
OY727107.1_Ormia_ochracea_genome_assembly,_chromosome:_3	AUGUSTUS	intron	43802141	43802212	1	-	.	ID=g8361.t1.intron1;Parent=g8361.t1;
OY727107.1_Ormia_ochracea_genome_assembly,_chromosome:_3	AUGUSTUS	CDS	43802213	43802491	1	-	0	ID=g8361.t1.CDS2;Parent=g8361.t1;
OY727107.1_Ormia_ochracea_genome_assembly,_chromosome:_3	AUGUSTUS	exon	43802213	43802491	.	-	.	ID=g8361.t1.exon2;Parent=g8361.t1;
OY727107.1_Ormia_ochracea_genome_assembly,_chromosome:_3	AUGUSTUS	intron	43802492	43803350	1	-	.	ID=g8361.t1.intron2;Parent=g8361.t1;
OY727107.1_Ormia_ochracea_genome_assembly,_chromosome:_3	AUGUSTUS	CDS	43803351	43803650	1	-	0	ID=g8361.t1.CDS3;Parent=g8361.t1;
OY727107.1_Ormia_ochracea_genome_assembly,_chromosome:_3	AUGUSTUS	exon	43803351	43803650	.	-	.	ID=g8361.t1.exon3;Parent=g8361.t1;
OY727107.1_Ormia_ochracea_genome_assembly,_chromosome:_3	AUGUSTUS	start_codon	43803648	43803650	.	-	0	ID=g8361.t1.start1;Parent=g8361.t1;
OY727107.1_Ormia_ochracea_genome_assembly,_chromosome:_3	AUGUSTUS	gene	43804941	43807611	.	-	.	ID=g8362;
OY727107.1_Ormia_ochracea_genome_assembly,_chromosome:_3	AUGUSTUS	mRNA	43804941	43807611	0.46	-	.	ID=g8362.t1;Parent=g8362;
OY727107.1_Ormia_ochracea_genome_assembly,_chromosome:_3	AUGUSTUS	stop_codon	43804941	43804943	.	-	0	ID=g8362.t1.stop1;Parent=g8362.t1;
OY727107.1_Ormia_ochracea_genome_assembly,_chromosome:_3	AUGUSTUS	CDS	43804941	43804994	0.47	-	0	ID=g8362.t1.CDS1;Parent=g8362.t1;
OY727107.1_Ormia_ochracea_genome_assembly,_chromosome:_3	AUGUSTUS	exon	43804941	43804994	.	-	.	ID=g8362.t1.exon1;Parent=g8362.t1;
OY727107.1_Ormia_ochracea_genome_assembly,_chromosome:_3	AUGUSTUS	intron	43804995	43805360	0.47	-	.	ID=g8362.t1.intron1;Parent=g8362.t1;
OY727107.1_Ormia_ochracea_genome_assembly,_chromosome:_3	AUGUSTUS	CDS	43805361	43805594	0.81	-	0	ID=g8362.t1.CDS2;Parent=g8362.t1;
OY727107.1_Ormia_ochracea_genome_assembly,_chromosome:_3	AUGUSTUS	exon	43805361	43805594	.	-	.	ID=g8362.t1.exon2;Parent=g8362.t1;
OY727107.1_Ormia_ochracea_genome_assembly,_chromosome:_3	AUGUSTUS	intron	43805595	43807347	0.99	-	.	ID=g8362.t1.intron2;Parent=g8362.t1;
OY727107.1_Ormia_ochracea_genome_assembly,_chromosome:_3	AUGUSTUS	CDS	43807348	43807611	0.96	-	0	ID=g8362.t1.CDS3;Parent=g8362.t1;
OY727107.1_Ormia_ochracea_genome_assembly,_chromosome:_3	AUGUSTUS	exon	43807348	43807611	.	-	.	ID=g8362.t1.exon3;Parent=g8362.t1;
OY727107.1_Ormia_ochracea_genome_assembly,_chromosome:_3	AUGUSTUS	start_codon	43807609	43807611	.	-	0	ID=g8362.t1.start1;Parent=g8362.t1;
OY727107.1_Ormia_ochracea_genome_assembly,_chromosome:_3	AUGUSTUS	gene	43809167	43814919	.	-	.	ID=g8363;
OY727107.1_Ormia_ochracea_genome_assembly,_chromosome:_3	AUGUSTUS	mRNA	43809167	43814919	0.47	-	.	ID=g8363.t1;Parent=g8363;
OY727107.1_Ormia_ochracea_genome_assembly,_chromosome:_3	AUGUSTUS	stop_codon	43809167	43809169	.	-	0	ID=g8363.t1.stop1;Parent=g8363.t1;
OY727107.1_Ormia_ochracea_genome_assembly,_chromosome:_3	AUGUSTUS	CDS	43809167	43809274	0.49	-	0	ID=g8363.t1.CDS1;Parent=g8363.t1;
OY727107.1_Ormia_ochracea_genome_assembly,_chromosome:_3	AUGUSTUS	exon	43809167	43809274	.	-	.	ID=g8363.t1.exon1;Parent=g8363.t1;
OY727107.1_Ormia_ochracea_genome_assembly,_chromosome:_3	AUGUSTUS	intron	43809275	43811957	0.49	-	.	ID=g8363.t1.intron1;Parent=g8363.t1;
OY727107.1_Ormia_ochracea_genome_assembly,_chromosome:_3	AUGUSTUS	CDS	43811958	43812668	0.6	-	0	ID=g8363.t1.CDS2;Parent=g8363.t1;
OY727107.1_Ormia_ochracea_genome_assembly,_chromosome:_3	AUGUSTUS	exon	43811958	43812668	.	-	.	ID=g8363.t1.exon2;Parent=g8363.t1;
OY727107.1_Ormia_ochracea_genome_assembly,_chromosome:_3	AUGUSTUS	intron	43812669	43812999	0.98	-	.	ID=g8363.t1.intron2;Parent=g8363.t1;
OY727107.1_Ormia_ochracea_genome_assembly,_chromosome:_3	AUGUSTUS	CDS	43813000	43813221	0.99	-	0	ID=g8363.t1.CDS3;Parent=g8363.t1;
OY727107.1_Ormia_ochracea_genome_assembly,_chromosome:_3	AUGUSTUS	exon	43813000	43813221	.	-	.	ID=g8363.t1.exon3;Parent=g8363.t1;
OY727107.1_Ormia_ochracea_genome_assembly,_chromosome:_3	AUGUSTUS	intron	43813222	43814111	1	-	.	ID=g8363.t1.intron3;Parent=g8363.t1;
OY727107.1_Ormia_ochracea_genome_assembly,_chromosome:_3	AUGUSTUS	CDS	43814112	43814297	0.99	-	0	ID=g8363.t1.CDS4;Parent=g8363.t1;
OY727107.1_Ormia_ochracea_genome_assembly,_chromosome:_3	AUGUSTUS	exon	43814112	43814297	.	-	.	ID=g8363.t1.exon4;Parent=g8363.t1;
OY727107.1_Ormia_ochracea_genome_assembly,_chromosome:_3	AUGUSTUS	intron	43814298	43814658	0.99	-	.	ID=g8363.t1.intron4;Parent=g8363.t1;
OY727107.1_Ormia_ochracea_genome_assembly,_chromosome:_3	AUGUSTUS	CDS	43814659	43814919	1	-	0	ID=g8363.t1.CDS5;Parent=g8363.t1;
OY727107.1_Ormia_ochracea_genome_assembly,_chromosome:_3	AUGUSTUS	exon	43814659	43814919	.	-	.	ID=g8363.t1.exon5;Parent=g8363.t1;
OY727107.1_Ormia_ochracea_genome_assembly,_chromosome:_3	AUGUSTUS	start_codon	43814917	43814919	.	-	0	ID=g8363.t1.start1;Parent=g8363.t1;
OY727107.1_Ormia_ochracea_genome_assembly,_chromosome:_3	AUGUSTUS	gene	43815601	43818716	.	-	.	ID=g8364;
OY727107.1_Ormia_ochracea_genome_assembly,_chromosome:_3	AUGUSTUS	mRNA	43815601	43818716	1	-	.	ID=g8364.t1;Parent=g8364;
OY727107.1_Ormia_ochracea_genome_assembly,_chromosome:_3	AUGUSTUS	stop_codon	43815601	43815603	.	-	0	ID=g8364.t1.stop1;Parent=g8364.t1;
OY727107.1_Ormia_ochracea_genome_assembly,_chromosome:_3	AUGUSTUS	CDS	43815601	43816941	1	-	0	ID=g8364.t1.CDS1;Parent=g8364.t1;
OY727107.1_Ormia_ochracea_genome_assembly,_chromosome:_3	AUGUSTUS	exon	43815601	43816941	.	-	.	ID=g8364.t1.exon1;Parent=g8364.t1;
OY727107.1_Ormia_ochracea_genome_assembly,_chromosome:_3	AUGUSTUS	intron	43816942	43816998	1	-	.	ID=g8364.t1.intron1;Parent=g8364.t1;
OY727107.1_Ormia_ochracea_genome_assembly,_chromosome:_3	AUGUSTUS	CDS	43816999	43817274	1	-	0	ID=g8364.t1.CDS2;Parent=g8364.t1;
OY727107.1_Ormia_ochracea_genome_assembly,_chromosome:_3	AUGUSTUS	exon	43816999	43817274	.	-	.	ID=g8364.t1.exon2;Parent=g8364.t1;
OY727107.1_Ormia_ochracea_genome_assembly,_chromosome:_3	AUGUSTUS	intron	43817275	43818395	1	-	.	ID=g8364.t1.intron2;Parent=g8364.t1;
OY727107.1_Ormia_ochracea_genome_assembly,_chromosome:_3	AUGUSTUS	CDS	43818396	43818716	1	-	0	ID=g8364.t1.CDS3;Parent=g8364.t1;
OY727107.1_Ormia_ochracea_genome_assembly,_chromosome:_3	AUGUSTUS	exon	43818396	43818716	.	-	.	ID=g8364.t1.exon3;Parent=g8364.t1;
OY727107.1_Ormia_ochracea_genome_assembly,_chromosome:_3	AUGUSTUS	start_codon	43818714	43818716	.	-	0	ID=g8364.t1.start1;Parent=g8364.t1;
OY727107.1_Ormia_ochracea_genome_assembly,_chromosome:_3	AUGUSTUS	gene	43821008	43825210	.	-	.	ID=g8365;
OY727107.1_Ormia_ochracea_genome_assembly,_chromosome:_3	AUGUSTUS	mRNA	43821008	43825210	1	-	.	ID=g8365.t1;Parent=g8365;
OY727107.1_Ormia_ochracea_genome_assembly,_chromosome:_3	AUGUSTUS	stop_codon	43821008	43821010	.	-	0	ID=g8365.t1.stop1;Parent=g8365.t1;
OY727107.1_Ormia_ochracea_genome_assembly,_chromosome:_3	AUGUSTUS	CDS	43821008	43825210	1	-	0	ID=g8365.t1.CDS1;Parent=g8365.t1;
OY727107.1_Ormia_ochracea_genome_assembly,_chromosome:_3	AUGUSTUS	exon	43821008	43825210	.	-	.	ID=g8365.t1.exon1;Parent=g8365.t1;
OY727107.1_Ormia_ochracea_genome_assembly,_chromosome:_3	AUGUSTUS	start_codon	43825208	43825210	.	-	0	ID=g8365.t1.start1;Parent=g8365.t1;
OY727107.1_Ormia_ochracea_genome_assembly,_chromosome:_3	AUGUSTUS	gene	43827489	43829254	.	+	.	ID=g8366;
OY727107.1_Ormia_ochracea_genome_assembly,_chromosome:_3	AUGUSTUS	mRNA	43827489	43829254	1	+	.	ID=g8366.t1;Parent=g8366;
OY727107.1_Ormia_ochracea_genome_assembly,_chromosome:_3	AUGUSTUS	start_codon	43827489	43827491	.	+	0	ID=g8366.t1.start1;Parent=g8366.t1;
OY727107.1_Ormia_ochracea_genome_assembly,_chromosome:_3	AUGUSTUS	CDS	43827489	43827589	1	+	0	ID=g8366.t1.CDS1;Parent=g8366.t1;
OY727107.1_Ormia_ochracea_genome_assembly,_chromosome:_3	AUGUSTUS	exon	43827489	43827589	.	+	.	ID=g8366.t1.exon1;Parent=g8366.t1;
OY727107.1_Ormia_ochracea_genome_assembly,_chromosome:_3	AUGUSTUS	intron	43827590	43827643	1	+	.	ID=g8366.t1.intron1;Parent=g8366.t1;
OY727107.1_Ormia_ochracea_genome_assembly,_chromosome:_3	AUGUSTUS	CDS	43827644	43828033	1	+	1	ID=g8366.t1.CDS2;Parent=g8366.t1;
OY727107.1_Ormia_ochracea_genome_assembly,_chromosome:_3	AUGUSTUS	exon	43827644	43828033	.	+	.	ID=g8366.t1.exon2;Parent=g8366.t1;
OY727107.1_Ormia_ochracea_genome_assembly,_chromosome:_3	AUGUSTUS	intron	43828034	43828090	1	+	.	ID=g8366.t1.intron2;Parent=g8366.t1;
OY727107.1_Ormia_ochracea_genome_assembly,_chromosome:_3	AUGUSTUS	CDS	43828091	43828680	1	+	1	ID=g8366.t1.CDS3;Parent=g8366.t1;
OY727107.1_Ormia_ochracea_genome_assembly,_chromosome:_3	AUGUSTUS	exon	43828091	43828680	.	+	.	ID=g8366.t1.exon3;Parent=g8366.t1;
OY727107.1_Ormia_ochracea_genome_assembly,_chromosome:_3	AUGUSTUS	intron	43828681	43828945	1	+	.	ID=g8366.t1.intron3;Parent=g8366.t1;
OY727107.1_Ormia_ochracea_genome_assembly,_chromosome:_3	AUGUSTUS	CDS	43828946	43829100	1	+	2	ID=g8366.t1.CDS4;Parent=g8366.t1;
OY727107.1_Ormia_ochracea_genome_assembly,_chromosome:_3	AUGUSTUS	exon	43828946	43829100	.	+	.	ID=g8366.t1.exon4;Parent=g8366.t1;
OY727107.1_Ormia_ochracea_genome_assembly,_chromosome:_3	AUGUSTUS	intron	43829101	43829167	1	+	.	ID=g8366.t1.intron4;Parent=g8366.t1;
OY727107.1_Ormia_ochracea_genome_assembly,_chromosome:_3	AUGUSTUS	CDS	43829168	43829254	1	+	0	ID=g8366.t1.CDS5;Parent=g8366.t1;
OY727107.1_Ormia_ochracea_genome_assembly,_chromosome:_3	AUGUSTUS	exon	43829168	43829254	.	+	.	ID=g8366.t1.exon5;Parent=g8366.t1;
OY727107.1_Ormia_ochracea_genome_assembly,_chromosome:_3	AUGUSTUS	stop_codon	43829252	43829254	.	+	0	ID=g8366.t1.stop1;Parent=g8366.t1;
OY727107.1_Ormia_ochracea_genome_assembly,_chromosome:_3	AUGUSTUS	gene	43830239	43832686	.	+	.	ID=g8367;
OY727107.1_Ormia_ochracea_genome_assembly,_chromosome:_3	AUGUSTUS	mRNA	43830239	43832686	0.97	+	.	ID=g8367.t1;Parent=g8367;
OY727107.1_Ormia_ochracea_genome_assembly,_chromosome:_3	AUGUSTUS	start_codon	43830239	43830241	.	+	0	ID=g8367.t1.start1;Parent=g8367.t1;
OY727107.1_Ormia_ochracea_genome_assembly,_chromosome:_3	AUGUSTUS	CDS	43830239	43830694	1	+	0	ID=g8367.t1.CDS1;Parent=g8367.t1;
OY727107.1_Ormia_ochracea_genome_assembly,_chromosome:_3	AUGUSTUS	exon	43830239	43830694	.	+	.	ID=g8367.t1.exon1;Parent=g8367.t1;
OY727107.1_Ormia_ochracea_genome_assembly,_chromosome:_3	AUGUSTUS	intron	43830695	43830765	1	+	.	ID=g8367.t1.intron1;Parent=g8367.t1;
OY727107.1_Ormia_ochracea_genome_assembly,_chromosome:_3	AUGUSTUS	CDS	43830766	43830819	1	+	0	ID=g8367.t1.CDS2;Parent=g8367.t1;
OY727107.1_Ormia_ochracea_genome_assembly,_chromosome:_3	AUGUSTUS	exon	43830766	43830819	.	+	.	ID=g8367.t1.exon2;Parent=g8367.t1;
OY727107.1_Ormia_ochracea_genome_assembly,_chromosome:_3	AUGUSTUS	intron	43830820	43831217	1	+	.	ID=g8367.t1.intron2;Parent=g8367.t1;
OY727107.1_Ormia_ochracea_genome_assembly,_chromosome:_3	AUGUSTUS	CDS	43831218	43831616	1	+	0	ID=g8367.t1.CDS3;Parent=g8367.t1;
OY727107.1_Ormia_ochracea_genome_assembly,_chromosome:_3	AUGUSTUS	exon	43831218	43831616	.	+	.	ID=g8367.t1.exon3;Parent=g8367.t1;
OY727107.1_Ormia_ochracea_genome_assembly,_chromosome:_3	AUGUSTUS	intron	43831617	43831670	1	+	.	ID=g8367.t1.intron3;Parent=g8367.t1;
OY727107.1_Ormia_ochracea_genome_assembly,_chromosome:_3	AUGUSTUS	CDS	43831671	43831688	1	+	0	ID=g8367.t1.CDS4;Parent=g8367.t1;
OY727107.1_Ormia_ochracea_genome_assembly,_chromosome:_3	AUGUSTUS	exon	43831671	43831688	.	+	.	ID=g8367.t1.exon4;Parent=g8367.t1;
OY727107.1_Ormia_ochracea_genome_assembly,_chromosome:_3	AUGUSTUS	intron	43831689	43831747	1	+	.	ID=g8367.t1.intron4;Parent=g8367.t1;
OY727107.1_Ormia_ochracea_genome_assembly,_chromosome:_3	AUGUSTUS	CDS	43831748	43832686	0.97	+	0	ID=g8367.t1.CDS5;Parent=g8367.t1;
OY727107.1_Ormia_ochracea_genome_assembly,_chromosome:_3	AUGUSTUS	exon	43831748	43832686	.	+	.	ID=g8367.t1.exon5;Parent=g8367.t1;
OY727107.1_Ormia_ochracea_genome_assembly,_chromosome:_3	AUGUSTUS	stop_codon	43832684	43832686	.	+	0	ID=g8367.t1.stop1;Parent=g8367.t1;
OY727107.1_Ormia_ochracea_genome_assembly,_chromosome:_3	AUGUSTUS	mRNA	43830239	43832686	0.97	+	.	ID=g8367.t2;Parent=g8367;
OY727107.1_Ormia_ochracea_genome_assembly,_chromosome:_3	AUGUSTUS	start_codon	43830239	43830241	.	+	0	ID=g8367.t2.start1;Parent=g8367.t2;
OY727107.1_Ormia_ochracea_genome_assembly,_chromosome:_3	AUGUSTUS	CDS	43830239	43830694	1	+	0	ID=g8367.t2.CDS1;Parent=g8367.t2;
OY727107.1_Ormia_ochracea_genome_assembly,_chromosome:_3	AUGUSTUS	exon	43830239	43830694	.	+	.	ID=g8367.t2.exon1;Parent=g8367.t2;
OY727107.1_Ormia_ochracea_genome_assembly,_chromosome:_3	AUGUSTUS	intron	43830695	43830765	1	+	.	ID=g8367.t2.intron1;Parent=g8367.t2;
OY727107.1_Ormia_ochracea_genome_assembly,_chromosome:_3	AUGUSTUS	CDS	43830766	43830819	1	+	0	ID=g8367.t2.CDS2;Parent=g8367.t2;
OY727107.1_Ormia_ochracea_genome_assembly,_chromosome:_3	AUGUSTUS	exon	43830766	43830819	.	+	.	ID=g8367.t2.exon2;Parent=g8367.t2;
OY727107.1_Ormia_ochracea_genome_assembly,_chromosome:_3	AUGUSTUS	intron	43830820	43831217	1	+	.	ID=g8367.t2.intron2;Parent=g8367.t2;
OY727107.1_Ormia_ochracea_genome_assembly,_chromosome:_3	AUGUSTUS	CDS	43831218	43831616	1	+	0	ID=g8367.t2.CDS3;Parent=g8367.t2;
OY727107.1_Ormia_ochracea_genome_assembly,_chromosome:_3	AUGUSTUS	exon	43831218	43831616	.	+	.	ID=g8367.t2.exon3;Parent=g8367.t2;
OY727107.1_Ormia_ochracea_genome_assembly,_chromosome:_3	AUGUSTUS	intron	43831617	43831747	1	+	.	ID=g8367.t2.intron3;Parent=g8367.t2;
OY727107.1_Ormia_ochracea_genome_assembly,_chromosome:_3	AUGUSTUS	CDS	43831748	43832686	0.97	+	0	ID=g8367.t2.CDS4;Parent=g8367.t2;
OY727107.1_Ormia_ochracea_genome_assembly,_chromosome:_3	AUGUSTUS	exon	43831748	43832686	.	+	.	ID=g8367.t2.exon4;Parent=g8367.t2;
OY727107.1_Ormia_ochracea_genome_assembly,_chromosome:_3	AUGUSTUS	stop_codon	43832684	43832686	.	+	0	ID=g8367.t2.stop1;Parent=g8367.t2;
OY727107.1_Ormia_ochracea_genome_assembly,_chromosome:_3	AUGUSTUS	gene	43837080	43838575	.	-	.	ID=g8368;
OY727107.1_Ormia_ochracea_genome_assembly,_chromosome:_3	AUGUSTUS	mRNA	43837080	43838575	1	-	.	ID=g8368.t1;Parent=g8368;
OY727107.1_Ormia_ochracea_genome_assembly,_chromosome:_3	AUGUSTUS	stop_codon	43837080	43837082	.	-	0	ID=g8368.t1.stop1;Parent=g8368.t1;
OY727107.1_Ormia_ochracea_genome_assembly,_chromosome:_3	AUGUSTUS	CDS	43837080	43838003	1	-	0	ID=g8368.t1.CDS1;Parent=g8368.t1;
OY727107.1_Ormia_ochracea_genome_assembly,_chromosome:_3	AUGUSTUS	exon	43837080	43838003	.	-	.	ID=g8368.t1.exon1;Parent=g8368.t1;
OY727107.1_Ormia_ochracea_genome_assembly,_chromosome:_3	AUGUSTUS	intron	43838004	43838059	1	-	.	ID=g8368.t1.intron1;Parent=g8368.t1;
OY727107.1_Ormia_ochracea_genome_assembly,_chromosome:_3	AUGUSTUS	CDS	43838060	43838575	1	-	0	ID=g8368.t1.CDS2;Parent=g8368.t1;
OY727107.1_Ormia_ochracea_genome_assembly,_chromosome:_3	AUGUSTUS	exon	43838060	43838575	.	-	.	ID=g8368.t1.exon2;Parent=g8368.t1;
OY727107.1_Ormia_ochracea_genome_assembly,_chromosome:_3	AUGUSTUS	start_codon	43838573	43838575	.	-	0	ID=g8368.t1.start1;Parent=g8368.t1;
OY727107.1_Ormia_ochracea_genome_assembly,_chromosome:_3	AUGUSTUS	gene	43839355	43840689	.	-	.	ID=g8369;
OY727107.1_Ormia_ochracea_genome_assembly,_chromosome:_3	AUGUSTUS	mRNA	43839355	43840689	1	-	.	ID=g8369.t1;Parent=g8369;
OY727107.1_Ormia_ochracea_genome_assembly,_chromosome:_3	AUGUSTUS	stop_codon	43839355	43839357	.	-	0	ID=g8369.t1.stop1;Parent=g8369.t1;
OY727107.1_Ormia_ochracea_genome_assembly,_chromosome:_3	AUGUSTUS	CDS	43839355	43840116	1	-	0	ID=g8369.t1.CDS1;Parent=g8369.t1;
OY727107.1_Ormia_ochracea_genome_assembly,_chromosome:_3	AUGUSTUS	exon	43839355	43840116	.	-	.	ID=g8369.t1.exon1;Parent=g8369.t1;
OY727107.1_Ormia_ochracea_genome_assembly,_chromosome:_3	AUGUSTUS	intron	43840117	43840173	1	-	.	ID=g8369.t1.intron1;Parent=g8369.t1;
OY727107.1_Ormia_ochracea_genome_assembly,_chromosome:_3	AUGUSTUS	CDS	43840174	43840689	1	-	0	ID=g8369.t1.CDS2;Parent=g8369.t1;
OY727107.1_Ormia_ochracea_genome_assembly,_chromosome:_3	AUGUSTUS	exon	43840174	43840689	.	-	.	ID=g8369.t1.exon2;Parent=g8369.t1;
OY727107.1_Ormia_ochracea_genome_assembly,_chromosome:_3	AUGUSTUS	start_codon	43840687	43840689	.	-	0	ID=g8369.t1.start1;Parent=g8369.t1;
OY727107.1_Ormia_ochracea_genome_assembly,_chromosome:_3	AUGUSTUS	gene	43841375	43842992	.	-	.	ID=g8370;
OY727107.1_Ormia_ochracea_genome_assembly,_chromosome:_3	AUGUSTUS	mRNA	43841375	43842992	1	-	.	ID=g8370.t1;Parent=g8370;
OY727107.1_Ormia_ochracea_genome_assembly,_chromosome:_3	AUGUSTUS	stop_codon	43841375	43841377	.	-	0	ID=g8370.t1.stop1;Parent=g8370.t1;
OY727107.1_Ormia_ochracea_genome_assembly,_chromosome:_3	AUGUSTUS	CDS	43841375	43842145	1	-	0	ID=g8370.t1.CDS1;Parent=g8370.t1;
OY727107.1_Ormia_ochracea_genome_assembly,_chromosome:_3	AUGUSTUS	exon	43841375	43842145	.	-	.	ID=g8370.t1.exon1;Parent=g8370.t1;
OY727107.1_Ormia_ochracea_genome_assembly,_chromosome:_3	AUGUSTUS	intron	43842146	43842470	1	-	.	ID=g8370.t1.intron1;Parent=g8370.t1;
OY727107.1_Ormia_ochracea_genome_assembly,_chromosome:_3	AUGUSTUS	CDS	43842471	43842992	1	-	0	ID=g8370.t1.CDS2;Parent=g8370.t1;
OY727107.1_Ormia_ochracea_genome_assembly,_chromosome:_3	AUGUSTUS	exon	43842471	43842992	.	-	.	ID=g8370.t1.exon2;Parent=g8370.t1;
OY727107.1_Ormia_ochracea_genome_assembly,_chromosome:_3	AUGUSTUS	start_codon	43842990	43842992	.	-	0	ID=g8370.t1.start1;Parent=g8370.t1;
OY727107.1_Ormia_ochracea_genome_assembly,_chromosome:_3	AUGUSTUS	gene	43843950	43846539	.	-	.	ID=g8371;
OY727107.1_Ormia_ochracea_genome_assembly,_chromosome:_3	AUGUSTUS	mRNA	43843950	43846539	1	-	.	ID=g8371.t1;Parent=g8371;
OY727107.1_Ormia_ochracea_genome_assembly,_chromosome:_3	AUGUSTUS	stop_codon	43843950	43843952	.	-	0	ID=g8371.t1.stop1;Parent=g8371.t1;
OY727107.1_Ormia_ochracea_genome_assembly,_chromosome:_3	AUGUSTUS	CDS	43843950	43845539	1	-	0	ID=g8371.t1.CDS1;Parent=g8371.t1;
OY727107.1_Ormia_ochracea_genome_assembly,_chromosome:_3	AUGUSTUS	exon	43843950	43845539	.	-	.	ID=g8371.t1.exon1;Parent=g8371.t1;
OY727107.1_Ormia_ochracea_genome_assembly,_chromosome:_3	AUGUSTUS	intron	43845540	43845783	1	-	.	ID=g8371.t1.intron1;Parent=g8371.t1;
OY727107.1_Ormia_ochracea_genome_assembly,_chromosome:_3	AUGUSTUS	CDS	43845784	43846539	1	-	0	ID=g8371.t1.CDS2;Parent=g8371.t1;
OY727107.1_Ormia_ochracea_genome_assembly,_chromosome:_3	AUGUSTUS	exon	43845784	43846539	.	-	.	ID=g8371.t1.exon2;Parent=g8371.t1;
OY727107.1_Ormia_ochracea_genome_assembly,_chromosome:_3	AUGUSTUS	start_codon	43846537	43846539	.	-	0	ID=g8371.t1.start1;Parent=g8371.t1;
OY727107.1_Ormia_ochracea_genome_assembly,_chromosome:_3	AUGUSTUS	gene	43848305	43852383	.	-	.	ID=g8372;
OY727107.1_Ormia_ochracea_genome_assembly,_chromosome:_3	AUGUSTUS	mRNA	43848305	43852383	0.93	-	.	ID=g8372.t1;Parent=g8372;
OY727107.1_Ormia_ochracea_genome_assembly,_chromosome:_3	AUGUSTUS	stop_codon	43848305	43848307	.	-	0	ID=g8372.t1.stop1;Parent=g8372.t1;
OY727107.1_Ormia_ochracea_genome_assembly,_chromosome:_3	AUGUSTUS	CDS	43848305	43848401	1	-	1	ID=g8372.t1.CDS1;Parent=g8372.t1;
OY727107.1_Ormia_ochracea_genome_assembly,_chromosome:_3	AUGUSTUS	exon	43848305	43848401	.	-	.	ID=g8372.t1.exon1;Parent=g8372.t1;
OY727107.1_Ormia_ochracea_genome_assembly,_chromosome:_3	AUGUSTUS	intron	43848402	43848477	1	-	.	ID=g8372.t1.intron1;Parent=g8372.t1;
OY727107.1_Ormia_ochracea_genome_assembly,_chromosome:_3	AUGUSTUS	CDS	43848478	43848835	1	-	2	ID=g8372.t1.CDS2;Parent=g8372.t1;
OY727107.1_Ormia_ochracea_genome_assembly,_chromosome:_3	AUGUSTUS	exon	43848478	43848835	.	-	.	ID=g8372.t1.exon2;Parent=g8372.t1;
OY727107.1_Ormia_ochracea_genome_assembly,_chromosome:_3	AUGUSTUS	intron	43848836	43848895	1	-	.	ID=g8372.t1.intron2;Parent=g8372.t1;
OY727107.1_Ormia_ochracea_genome_assembly,_chromosome:_3	AUGUSTUS	CDS	43848896	43848992	1	-	0	ID=g8372.t1.CDS3;Parent=g8372.t1;
OY727107.1_Ormia_ochracea_genome_assembly,_chromosome:_3	AUGUSTUS	exon	43848896	43848992	.	-	.	ID=g8372.t1.exon3;Parent=g8372.t1;
OY727107.1_Ormia_ochracea_genome_assembly,_chromosome:_3	AUGUSTUS	intron	43848993	43849896	1	-	.	ID=g8372.t1.intron3;Parent=g8372.t1;
OY727107.1_Ormia_ochracea_genome_assembly,_chromosome:_3	AUGUSTUS	CDS	43849897	43850054	1	-	2	ID=g8372.t1.CDS4;Parent=g8372.t1;
OY727107.1_Ormia_ochracea_genome_assembly,_chromosome:_3	AUGUSTUS	exon	43849897	43850054	.	-	.	ID=g8372.t1.exon4;Parent=g8372.t1;
OY727107.1_Ormia_ochracea_genome_assembly,_chromosome:_3	AUGUSTUS	intron	43850055	43850963	1	-	.	ID=g8372.t1.intron4;Parent=g8372.t1;
OY727107.1_Ormia_ochracea_genome_assembly,_chromosome:_3	AUGUSTUS	CDS	43850964	43851369	1	-	0	ID=g8372.t1.CDS5;Parent=g8372.t1;
OY727107.1_Ormia_ochracea_genome_assembly,_chromosome:_3	AUGUSTUS	exon	43850964	43851369	.	-	.	ID=g8372.t1.exon5;Parent=g8372.t1;
OY727107.1_Ormia_ochracea_genome_assembly,_chromosome:_3	AUGUSTUS	intron	43851370	43851437	1	-	.	ID=g8372.t1.intron5;Parent=g8372.t1;
OY727107.1_Ormia_ochracea_genome_assembly,_chromosome:_3	AUGUSTUS	CDS	43851438	43851635	1	-	0	ID=g8372.t1.CDS6;Parent=g8372.t1;
OY727107.1_Ormia_ochracea_genome_assembly,_chromosome:_3	AUGUSTUS	exon	43851438	43851635	.	-	.	ID=g8372.t1.exon6;Parent=g8372.t1;
OY727107.1_Ormia_ochracea_genome_assembly,_chromosome:_3	AUGUSTUS	intron	43851636	43851758	1	-	.	ID=g8372.t1.intron6;Parent=g8372.t1;
OY727107.1_Ormia_ochracea_genome_assembly,_chromosome:_3	AUGUSTUS	CDS	43851759	43851984	1	-	1	ID=g8372.t1.CDS7;Parent=g8372.t1;
OY727107.1_Ormia_ochracea_genome_assembly,_chromosome:_3	AUGUSTUS	exon	43851759	43851984	.	-	.	ID=g8372.t1.exon7;Parent=g8372.t1;
OY727107.1_Ormia_ochracea_genome_assembly,_chromosome:_3	AUGUSTUS	intron	43851985	43852354	1	-	.	ID=g8372.t1.intron7;Parent=g8372.t1;
OY727107.1_Ormia_ochracea_genome_assembly,_chromosome:_3	AUGUSTUS	CDS	43852355	43852383	0.93	-	0	ID=g8372.t1.CDS8;Parent=g8372.t1;
OY727107.1_Ormia_ochracea_genome_assembly,_chromosome:_3	AUGUSTUS	exon	43852355	43852383	.	-	.	ID=g8372.t1.exon8;Parent=g8372.t1;
OY727107.1_Ormia_ochracea_genome_assembly,_chromosome:_3	AUGUSTUS	start_codon	43852381	43852383	.	-	0	ID=g8372.t1.start1;Parent=g8372.t1;
OY727107.1_Ormia_ochracea_genome_assembly,_chromosome:_3	AUGUSTUS	gene	43853894	43854246	.	-	.	ID=g8373;
OY727107.1_Ormia_ochracea_genome_assembly,_chromosome:_3	AUGUSTUS	mRNA	43853894	43854246	0.97	-	.	ID=g8373.t1;Parent=g8373;
OY727107.1_Ormia_ochracea_genome_assembly,_chromosome:_3	AUGUSTUS	stop_codon	43853894	43853896	.	-	0	ID=g8373.t1.stop1;Parent=g8373.t1;
OY727107.1_Ormia_ochracea_genome_assembly,_chromosome:_3	AUGUSTUS	CDS	43853894	43854141	1	-	2	ID=g8373.t1.CDS1;Parent=g8373.t1;
OY727107.1_Ormia_ochracea_genome_assembly,_chromosome:_3	AUGUSTUS	exon	43853894	43854141	.	-	.	ID=g8373.t1.exon1;Parent=g8373.t1;
OY727107.1_Ormia_ochracea_genome_assembly,_chromosome:_3	AUGUSTUS	intron	43854142	43854197	0.98	-	.	ID=g8373.t1.intron1;Parent=g8373.t1;
OY727107.1_Ormia_ochracea_genome_assembly,_chromosome:_3	AUGUSTUS	CDS	43854198	43854246	0.97	-	0	ID=g8373.t1.CDS2;Parent=g8373.t1;
OY727107.1_Ormia_ochracea_genome_assembly,_chromosome:_3	AUGUSTUS	exon	43854198	43854246	.	-	.	ID=g8373.t1.exon2;Parent=g8373.t1;
OY727107.1_Ormia_ochracea_genome_assembly,_chromosome:_3	AUGUSTUS	start_codon	43854244	43854246	.	-	0	ID=g8373.t1.start1;Parent=g8373.t1;
OY727107.1_Ormia_ochracea_genome_assembly,_chromosome:_3	AUGUSTUS	gene	43864686	43896859	.	-	.	ID=g8374;
OY727107.1_Ormia_ochracea_genome_assembly,_chromosome:_3	AUGUSTUS	mRNA	43864686	43896859	0.69	-	.	ID=g8374.t1;Parent=g8374;
OY727107.1_Ormia_ochracea_genome_assembly,_chromosome:_3	AUGUSTUS	stop_codon	43864686	43864688	.	-	0	ID=g8374.t1.stop1;Parent=g8374.t1;
OY727107.1_Ormia_ochracea_genome_assembly,_chromosome:_3	AUGUSTUS	CDS	43864686	43865378	1	-	0	ID=g8374.t1.CDS1;Parent=g8374.t1;
OY727107.1_Ormia_ochracea_genome_assembly,_chromosome:_3	AUGUSTUS	exon	43864686	43865378	.	-	.	ID=g8374.t1.exon1;Parent=g8374.t1;
OY727107.1_Ormia_ochracea_genome_assembly,_chromosome:_3	AUGUSTUS	intron	43865379	43866553	1	-	.	ID=g8374.t1.intron1;Parent=g8374.t1;
OY727107.1_Ormia_ochracea_genome_assembly,_chromosome:_3	AUGUSTUS	CDS	43866554	43866688	1	-	0	ID=g8374.t1.CDS2;Parent=g8374.t1;
OY727107.1_Ormia_ochracea_genome_assembly,_chromosome:_3	AUGUSTUS	exon	43866554	43866688	.	-	.	ID=g8374.t1.exon2;Parent=g8374.t1;
OY727107.1_Ormia_ochracea_genome_assembly,_chromosome:_3	AUGUSTUS	intron	43866689	43866766	1	-	.	ID=g8374.t1.intron2;Parent=g8374.t1;
OY727107.1_Ormia_ochracea_genome_assembly,_chromosome:_3	AUGUSTUS	CDS	43866767	43866889	1	-	0	ID=g8374.t1.CDS3;Parent=g8374.t1;
OY727107.1_Ormia_ochracea_genome_assembly,_chromosome:_3	AUGUSTUS	exon	43866767	43866889	.	-	.	ID=g8374.t1.exon3;Parent=g8374.t1;
OY727107.1_Ormia_ochracea_genome_assembly,_chromosome:_3	AUGUSTUS	intron	43866890	43866962	1	-	.	ID=g8374.t1.intron3;Parent=g8374.t1;
OY727107.1_Ormia_ochracea_genome_assembly,_chromosome:_3	AUGUSTUS	CDS	43866963	43867073	1	-	0	ID=g8374.t1.CDS4;Parent=g8374.t1;
OY727107.1_Ormia_ochracea_genome_assembly,_chromosome:_3	AUGUSTUS	exon	43866963	43867073	.	-	.	ID=g8374.t1.exon4;Parent=g8374.t1;
OY727107.1_Ormia_ochracea_genome_assembly,_chromosome:_3	AUGUSTUS	intron	43867074	43890604	0.69	-	.	ID=g8374.t1.intron4;Parent=g8374.t1;
OY727107.1_Ormia_ochracea_genome_assembly,_chromosome:_3	AUGUSTUS	CDS	43890605	43890857	0.98	-	1	ID=g8374.t1.CDS5;Parent=g8374.t1;
OY727107.1_Ormia_ochracea_genome_assembly,_chromosome:_3	AUGUSTUS	exon	43890605	43890857	.	-	.	ID=g8374.t1.exon5;Parent=g8374.t1;
OY727107.1_Ormia_ochracea_genome_assembly,_chromosome:_3	AUGUSTUS	intron	43890858	43896737	1	-	.	ID=g8374.t1.intron5;Parent=g8374.t1;
OY727107.1_Ormia_ochracea_genome_assembly,_chromosome:_3	AUGUSTUS	CDS	43896738	43896859	1	-	0	ID=g8374.t1.CDS6;Parent=g8374.t1;
OY727107.1_Ormia_ochracea_genome_assembly,_chromosome:_3	AUGUSTUS	exon	43896738	43896859	.	-	.	ID=g8374.t1.exon6;Parent=g8374.t1;
OY727107.1_Ormia_ochracea_genome_assembly,_chromosome:_3	AUGUSTUS	start_codon	43896857	43896859	.	-	0	ID=g8374.t1.start1;Parent=g8374.t1;
OY727107.1_Ormia_ochracea_genome_assembly,_chromosome:_3	AUGUSTUS	gene	43907569	43908741	.	+	.	ID=g8375;
OY727107.1_Ormia_ochracea_genome_assembly,_chromosome:_3	AUGUSTUS	mRNA	43907569	43908741	1	+	.	ID=g8375.t1;Parent=g8375;
OY727107.1_Ormia_ochracea_genome_assembly,_chromosome:_3	AUGUSTUS	start_codon	43907569	43907571	.	+	0	ID=g8375.t1.start1;Parent=g8375.t1;
OY727107.1_Ormia_ochracea_genome_assembly,_chromosome:_3	AUGUSTUS	CDS	43907569	43908741	1	+	0	ID=g8375.t1.CDS1;Parent=g8375.t1;
OY727107.1_Ormia_ochracea_genome_assembly,_chromosome:_3	AUGUSTUS	exon	43907569	43908741	.	+	.	ID=g8375.t1.exon1;Parent=g8375.t1;
OY727107.1_Ormia_ochracea_genome_assembly,_chromosome:_3	AUGUSTUS	stop_codon	43908739	43908741	.	+	0	ID=g8375.t1.stop1;Parent=g8375.t1;
OY727107.1_Ormia_ochracea_genome_assembly,_chromosome:_3	AUGUSTUS	gene	43909904	43911163	.	-	.	ID=g8376;
OY727107.1_Ormia_ochracea_genome_assembly,_chromosome:_3	AUGUSTUS	mRNA	43909904	43911163	1	-	.	ID=g8376.t1;Parent=g8376;
OY727107.1_Ormia_ochracea_genome_assembly,_chromosome:_3	AUGUSTUS	stop_codon	43909904	43909906	.	-	0	ID=g8376.t1.stop1;Parent=g8376.t1;
OY727107.1_Ormia_ochracea_genome_assembly,_chromosome:_3	AUGUSTUS	CDS	43909904	43911163	1	-	0	ID=g8376.t1.CDS1;Parent=g8376.t1;
OY727107.1_Ormia_ochracea_genome_assembly,_chromosome:_3	AUGUSTUS	exon	43909904	43911163	.	-	.	ID=g8376.t1.exon1;Parent=g8376.t1;
OY727107.1_Ormia_ochracea_genome_assembly,_chromosome:_3	AUGUSTUS	start_codon	43911161	43911163	.	-	0	ID=g8376.t1.start1;Parent=g8376.t1;
OY727107.1_Ormia_ochracea_genome_assembly,_chromosome:_3	AUGUSTUS	gene	43912829	43914677	.	-	.	ID=g8377;
OY727107.1_Ormia_ochracea_genome_assembly,_chromosome:_3	AUGUSTUS	mRNA	43912829	43914677	1	-	.	ID=g8377.t1;Parent=g8377;
OY727107.1_Ormia_ochracea_genome_assembly,_chromosome:_3	AUGUSTUS	stop_codon	43912829	43912831	.	-	0	ID=g8377.t1.stop1;Parent=g8377.t1;
OY727107.1_Ormia_ochracea_genome_assembly,_chromosome:_3	AUGUSTUS	CDS	43912829	43912919	1	-	1	ID=g8377.t1.CDS1;Parent=g8377.t1;
OY727107.1_Ormia_ochracea_genome_assembly,_chromosome:_3	AUGUSTUS	exon	43912829	43912919	.	-	.	ID=g8377.t1.exon1;Parent=g8377.t1;
OY727107.1_Ormia_ochracea_genome_assembly,_chromosome:_3	AUGUSTUS	intron	43912920	43912977	1	-	.	ID=g8377.t1.intron1;Parent=g8377.t1;
OY727107.1_Ormia_ochracea_genome_assembly,_chromosome:_3	AUGUSTUS	CDS	43912978	43913110	1	-	2	ID=g8377.t1.CDS2;Parent=g8377.t1;
OY727107.1_Ormia_ochracea_genome_assembly,_chromosome:_3	AUGUSTUS	exon	43912978	43913110	.	-	.	ID=g8377.t1.exon2;Parent=g8377.t1;
OY727107.1_Ormia_ochracea_genome_assembly,_chromosome:_3	AUGUSTUS	intron	43913111	43913280	1	-	.	ID=g8377.t1.intron2;Parent=g8377.t1;
OY727107.1_Ormia_ochracea_genome_assembly,_chromosome:_3	AUGUSTUS	CDS	43913281	43913617	1	-	0	ID=g8377.t1.CDS3;Parent=g8377.t1;
OY727107.1_Ormia_ochracea_genome_assembly,_chromosome:_3	AUGUSTUS	exon	43913281	43913617	.	-	.	ID=g8377.t1.exon3;Parent=g8377.t1;
OY727107.1_Ormia_ochracea_genome_assembly,_chromosome:_3	AUGUSTUS	intron	43913618	43913687	1	-	.	ID=g8377.t1.intron3;Parent=g8377.t1;
OY727107.1_Ormia_ochracea_genome_assembly,_chromosome:_3	AUGUSTUS	CDS	43913688	43913829	1	-	1	ID=g8377.t1.CDS4;Parent=g8377.t1;
OY727107.1_Ormia_ochracea_genome_assembly,_chromosome:_3	AUGUSTUS	exon	43913688	43913829	.	-	.	ID=g8377.t1.exon4;Parent=g8377.t1;
OY727107.1_Ormia_ochracea_genome_assembly,_chromosome:_3	AUGUSTUS	intron	43913830	43914287	1	-	.	ID=g8377.t1.intron4;Parent=g8377.t1;
OY727107.1_Ormia_ochracea_genome_assembly,_chromosome:_3	AUGUSTUS	CDS	43914288	43914399	1	-	2	ID=g8377.t1.CDS5;Parent=g8377.t1;
OY727107.1_Ormia_ochracea_genome_assembly,_chromosome:_3	AUGUSTUS	exon	43914288	43914399	.	-	.	ID=g8377.t1.exon5;Parent=g8377.t1;
OY727107.1_Ormia_ochracea_genome_assembly,_chromosome:_3	AUGUSTUS	intron	43914400	43914460	1	-	.	ID=g8377.t1.intron5;Parent=g8377.t1;
OY727107.1_Ormia_ochracea_genome_assembly,_chromosome:_3	AUGUSTUS	CDS	43914461	43914677	1	-	0	ID=g8377.t1.CDS6;Parent=g8377.t1;
OY727107.1_Ormia_ochracea_genome_assembly,_chromosome:_3	AUGUSTUS	exon	43914461	43914677	.	-	.	ID=g8377.t1.exon6;Parent=g8377.t1;
OY727107.1_Ormia_ochracea_genome_assembly,_chromosome:_3	AUGUSTUS	start_codon	43914675	43914677	.	-	0	ID=g8377.t1.start1;Parent=g8377.t1;
OY727107.1_Ormia_ochracea_genome_assembly,_chromosome:_3	AUGUSTUS	gene	43915451	43918888	.	+	.	ID=g8378;
OY727107.1_Ormia_ochracea_genome_assembly,_chromosome:_3	AUGUSTUS	mRNA	43915451	43918888	0.98	+	.	ID=g8378.t1;Parent=g8378;
OY727107.1_Ormia_ochracea_genome_assembly,_chromosome:_3	AUGUSTUS	start_codon	43915451	43915453	.	+	0	ID=g8378.t1.start1;Parent=g8378.t1;
OY727107.1_Ormia_ochracea_genome_assembly,_chromosome:_3	AUGUSTUS	CDS	43915451	43915819	1	+	0	ID=g8378.t1.CDS1;Parent=g8378.t1;
OY727107.1_Ormia_ochracea_genome_assembly,_chromosome:_3	AUGUSTUS	exon	43915451	43915819	.	+	.	ID=g8378.t1.exon1;Parent=g8378.t1;
OY727107.1_Ormia_ochracea_genome_assembly,_chromosome:_3	AUGUSTUS	intron	43915820	43916082	1	+	.	ID=g8378.t1.intron1;Parent=g8378.t1;
OY727107.1_Ormia_ochracea_genome_assembly,_chromosome:_3	AUGUSTUS	CDS	43916083	43916238	1	+	0	ID=g8378.t1.CDS2;Parent=g8378.t1;
OY727107.1_Ormia_ochracea_genome_assembly,_chromosome:_3	AUGUSTUS	exon	43916083	43916238	.	+	.	ID=g8378.t1.exon2;Parent=g8378.t1;
OY727107.1_Ormia_ochracea_genome_assembly,_chromosome:_3	AUGUSTUS	intron	43916239	43916305	1	+	.	ID=g8378.t1.intron2;Parent=g8378.t1;
OY727107.1_Ormia_ochracea_genome_assembly,_chromosome:_3	AUGUSTUS	CDS	43916306	43916716	1	+	0	ID=g8378.t1.CDS3;Parent=g8378.t1;
OY727107.1_Ormia_ochracea_genome_assembly,_chromosome:_3	AUGUSTUS	exon	43916306	43916716	.	+	.	ID=g8378.t1.exon3;Parent=g8378.t1;
OY727107.1_Ormia_ochracea_genome_assembly,_chromosome:_3	AUGUSTUS	intron	43916717	43916788	1	+	.	ID=g8378.t1.intron3;Parent=g8378.t1;
OY727107.1_Ormia_ochracea_genome_assembly,_chromosome:_3	AUGUSTUS	CDS	43916789	43916809	1	+	0	ID=g8378.t1.CDS4;Parent=g8378.t1;
OY727107.1_Ormia_ochracea_genome_assembly,_chromosome:_3	AUGUSTUS	exon	43916789	43916809	.	+	.	ID=g8378.t1.exon4;Parent=g8378.t1;
OY727107.1_Ormia_ochracea_genome_assembly,_chromosome:_3	AUGUSTUS	intron	43916810	43917949	1	+	.	ID=g8378.t1.intron4;Parent=g8378.t1;
OY727107.1_Ormia_ochracea_genome_assembly,_chromosome:_3	AUGUSTUS	CDS	43917950	43918888	0.98	+	0	ID=g8378.t1.CDS5;Parent=g8378.t1;
OY727107.1_Ormia_ochracea_genome_assembly,_chromosome:_3	AUGUSTUS	exon	43917950	43918888	.	+	.	ID=g8378.t1.exon5;Parent=g8378.t1;
OY727107.1_Ormia_ochracea_genome_assembly,_chromosome:_3	AUGUSTUS	stop_codon	43918886	43918888	.	+	0	ID=g8378.t1.stop1;Parent=g8378.t1;
OY727107.1_Ormia_ochracea_genome_assembly,_chromosome:_3	AUGUSTUS	mRNA	43915562	43918888	0.68	+	.	ID=g8378.t2;Parent=g8378;
OY727107.1_Ormia_ochracea_genome_assembly,_chromosome:_3	AUGUSTUS	start_codon	43915562	43915564	.	+	0	ID=g8378.t2.start1;Parent=g8378.t2;
OY727107.1_Ormia_ochracea_genome_assembly,_chromosome:_3	AUGUSTUS	CDS	43915562	43915819	0.69	+	0	ID=g8378.t2.CDS1;Parent=g8378.t2;
OY727107.1_Ormia_ochracea_genome_assembly,_chromosome:_3	AUGUSTUS	exon	43915562	43915819	.	+	.	ID=g8378.t2.exon1;Parent=g8378.t2;
OY727107.1_Ormia_ochracea_genome_assembly,_chromosome:_3	AUGUSTUS	intron	43915820	43916082	1	+	.	ID=g8378.t2.intron1;Parent=g8378.t2;
OY727107.1_Ormia_ochracea_genome_assembly,_chromosome:_3	AUGUSTUS	CDS	43916083	43916238	1	+	0	ID=g8378.t2.CDS2;Parent=g8378.t2;
OY727107.1_Ormia_ochracea_genome_assembly,_chromosome:_3	AUGUSTUS	exon	43916083	43916238	.	+	.	ID=g8378.t2.exon2;Parent=g8378.t2;
OY727107.1_Ormia_ochracea_genome_assembly,_chromosome:_3	AUGUSTUS	intron	43916239	43916305	1	+	.	ID=g8378.t2.intron2;Parent=g8378.t2;
OY727107.1_Ormia_ochracea_genome_assembly,_chromosome:_3	AUGUSTUS	CDS	43916306	43916716	1	+	0	ID=g8378.t2.CDS3;Parent=g8378.t2;
OY727107.1_Ormia_ochracea_genome_assembly,_chromosome:_3	AUGUSTUS	exon	43916306	43916716	.	+	.	ID=g8378.t2.exon3;Parent=g8378.t2;
OY727107.1_Ormia_ochracea_genome_assembly,_chromosome:_3	AUGUSTUS	intron	43916717	43916788	1	+	.	ID=g8378.t2.intron3;Parent=g8378.t2;
OY727107.1_Ormia_ochracea_genome_assembly,_chromosome:_3	AUGUSTUS	CDS	43916789	43916809	1	+	0	ID=g8378.t2.CDS4;Parent=g8378.t2;
OY727107.1_Ormia_ochracea_genome_assembly,_chromosome:_3	AUGUSTUS	exon	43916789	43916809	.	+	.	ID=g8378.t2.exon4;Parent=g8378.t2;
OY727107.1_Ormia_ochracea_genome_assembly,_chromosome:_3	AUGUSTUS	intron	43916810	43917949	1	+	.	ID=g8378.t2.intron4;Parent=g8378.t2;
OY727107.1_Ormia_ochracea_genome_assembly,_chromosome:_3	AUGUSTUS	CDS	43917950	43918888	0.99	+	0	ID=g8378.t2.CDS5;Parent=g8378.t2;
OY727107.1_Ormia_ochracea_genome_assembly,_chromosome:_3	AUGUSTUS	exon	43917950	43918888	.	+	.	ID=g8378.t2.exon5;Parent=g8378.t2;
OY727107.1_Ormia_ochracea_genome_assembly,_chromosome:_3	AUGUSTUS	stop_codon	43918886	43918888	.	+	0	ID=g8378.t2.stop1;Parent=g8378.t2;
OY727107.1_Ormia_ochracea_genome_assembly,_chromosome:_3	AUGUSTUS	gene	43921038	43921943	.	-	.	ID=g8379;
OY727107.1_Ormia_ochracea_genome_assembly,_chromosome:_3	AUGUSTUS	mRNA	43921038	43921943	1	-	.	ID=g8379.t1;Parent=g8379;
OY727107.1_Ormia_ochracea_genome_assembly,_chromosome:_3	AUGUSTUS	stop_codon	43921038	43921040	.	-	0	ID=g8379.t1.stop1;Parent=g8379.t1;
OY727107.1_Ormia_ochracea_genome_assembly,_chromosome:_3	AUGUSTUS	CDS	43921038	43921943	1	-	0	ID=g8379.t1.CDS1;Parent=g8379.t1;
OY727107.1_Ormia_ochracea_genome_assembly,_chromosome:_3	AUGUSTUS	exon	43921038	43921943	.	-	.	ID=g8379.t1.exon1;Parent=g8379.t1;
OY727107.1_Ormia_ochracea_genome_assembly,_chromosome:_3	AUGUSTUS	start_codon	43921941	43921943	.	-	0	ID=g8379.t1.start1;Parent=g8379.t1;
OY727107.1_Ormia_ochracea_genome_assembly,_chromosome:_3	AUGUSTUS	gene	43923484	43924547	.	-	.	ID=g8380;
OY727107.1_Ormia_ochracea_genome_assembly,_chromosome:_3	AUGUSTUS	mRNA	43923484	43924547	0.71	-	.	ID=g8380.t1;Parent=g8380;
OY727107.1_Ormia_ochracea_genome_assembly,_chromosome:_3	AUGUSTUS	stop_codon	43923484	43923486	.	-	0	ID=g8380.t1.stop1;Parent=g8380.t1;
OY727107.1_Ormia_ochracea_genome_assembly,_chromosome:_3	AUGUSTUS	CDS	43923484	43923869	0.71	-	2	ID=g8380.t1.CDS1;Parent=g8380.t1;
OY727107.1_Ormia_ochracea_genome_assembly,_chromosome:_3	AUGUSTUS	exon	43923484	43923869	.	-	.	ID=g8380.t1.exon1;Parent=g8380.t1;
OY727107.1_Ormia_ochracea_genome_assembly,_chromosome:_3	AUGUSTUS	intron	43923870	43924450	0.71	-	.	ID=g8380.t1.intron1;Parent=g8380.t1;
OY727107.1_Ormia_ochracea_genome_assembly,_chromosome:_3	AUGUSTUS	CDS	43924451	43924547	0.91	-	0	ID=g8380.t1.CDS2;Parent=g8380.t1;
OY727107.1_Ormia_ochracea_genome_assembly,_chromosome:_3	AUGUSTUS	exon	43924451	43924547	.	-	.	ID=g8380.t1.exon2;Parent=g8380.t1;
OY727107.1_Ormia_ochracea_genome_assembly,_chromosome:_3	AUGUSTUS	start_codon	43924545	43924547	.	-	0	ID=g8380.t1.start1;Parent=g8380.t1;
OY727107.1_Ormia_ochracea_genome_assembly,_chromosome:_3	AUGUSTUS	gene	43931264	43931914	.	-	.	ID=g8381;
OY727107.1_Ormia_ochracea_genome_assembly,_chromosome:_3	AUGUSTUS	mRNA	43931264	43931914	0.52	-	.	ID=g8381.t1;Parent=g8381;
OY727107.1_Ormia_ochracea_genome_assembly,_chromosome:_3	AUGUSTUS	stop_codon	43931264	43931266	.	-	0	ID=g8381.t1.stop1;Parent=g8381.t1;
OY727107.1_Ormia_ochracea_genome_assembly,_chromosome:_3	AUGUSTUS	CDS	43931264	43931914	0.52	-	0	ID=g8381.t1.CDS1;Parent=g8381.t1;
OY727107.1_Ormia_ochracea_genome_assembly,_chromosome:_3	AUGUSTUS	exon	43931264	43931914	.	-	.	ID=g8381.t1.exon1;Parent=g8381.t1;
OY727107.1_Ormia_ochracea_genome_assembly,_chromosome:_3	AUGUSTUS	start_codon	43931912	43931914	.	-	0	ID=g8381.t1.start1;Parent=g8381.t1;
OY727107.1_Ormia_ochracea_genome_assembly,_chromosome:_3	AUGUSTUS	gene	43934432	43939401	.	+	.	ID=g8382;
OY727107.1_Ormia_ochracea_genome_assembly,_chromosome:_3	AUGUSTUS	mRNA	43934432	43939401	1	+	.	ID=g8382.t1;Parent=g8382;
OY727107.1_Ormia_ochracea_genome_assembly,_chromosome:_3	AUGUSTUS	start_codon	43934432	43934434	.	+	0	ID=g8382.t1.start1;Parent=g8382.t1;
OY727107.1_Ormia_ochracea_genome_assembly,_chromosome:_3	AUGUSTUS	CDS	43934432	43935013	1	+	0	ID=g8382.t1.CDS1;Parent=g8382.t1;
OY727107.1_Ormia_ochracea_genome_assembly,_chromosome:_3	AUGUSTUS	exon	43934432	43935013	.	+	.	ID=g8382.t1.exon1;Parent=g8382.t1;
OY727107.1_Ormia_ochracea_genome_assembly,_chromosome:_3	AUGUSTUS	intron	43935014	43938348	1	+	.	ID=g8382.t1.intron1;Parent=g8382.t1;
OY727107.1_Ormia_ochracea_genome_assembly,_chromosome:_3	AUGUSTUS	CDS	43938349	43938405	1	+	0	ID=g8382.t1.CDS2;Parent=g8382.t1;
OY727107.1_Ormia_ochracea_genome_assembly,_chromosome:_3	AUGUSTUS	exon	43938349	43938405	.	+	.	ID=g8382.t1.exon2;Parent=g8382.t1;
OY727107.1_Ormia_ochracea_genome_assembly,_chromosome:_3	AUGUSTUS	intron	43938406	43938486	1	+	.	ID=g8382.t1.intron2;Parent=g8382.t1;
OY727107.1_Ormia_ochracea_genome_assembly,_chromosome:_3	AUGUSTUS	CDS	43938487	43939401	1	+	0	ID=g8382.t1.CDS3;Parent=g8382.t1;
OY727107.1_Ormia_ochracea_genome_assembly,_chromosome:_3	AUGUSTUS	exon	43938487	43939401	.	+	.	ID=g8382.t1.exon3;Parent=g8382.t1;
OY727107.1_Ormia_ochracea_genome_assembly,_chromosome:_3	AUGUSTUS	stop_codon	43939399	43939401	.	+	0	ID=g8382.t1.stop1;Parent=g8382.t1;
OY727107.1_Ormia_ochracea_genome_assembly,_chromosome:_3	AUGUSTUS	gene	43941970	43943235	.	+	.	ID=g8383;
OY727107.1_Ormia_ochracea_genome_assembly,_chromosome:_3	AUGUSTUS	mRNA	43941970	43943235	1	+	.	ID=g8383.t1;Parent=g8383;
OY727107.1_Ormia_ochracea_genome_assembly,_chromosome:_3	AUGUSTUS	start_codon	43941970	43941972	.	+	0	ID=g8383.t1.start1;Parent=g8383.t1;
OY727107.1_Ormia_ochracea_genome_assembly,_chromosome:_3	AUGUSTUS	CDS	43941970	43942410	1	+	0	ID=g8383.t1.CDS1;Parent=g8383.t1;
OY727107.1_Ormia_ochracea_genome_assembly,_chromosome:_3	AUGUSTUS	exon	43941970	43942410	.	+	.	ID=g8383.t1.exon1;Parent=g8383.t1;
OY727107.1_Ormia_ochracea_genome_assembly,_chromosome:_3	AUGUSTUS	intron	43942411	43942476	1	+	.	ID=g8383.t1.intron1;Parent=g8383.t1;
OY727107.1_Ormia_ochracea_genome_assembly,_chromosome:_3	AUGUSTUS	CDS	43942477	43943235	1	+	0	ID=g8383.t1.CDS2;Parent=g8383.t1;
OY727107.1_Ormia_ochracea_genome_assembly,_chromosome:_3	AUGUSTUS	exon	43942477	43943235	.	+	.	ID=g8383.t1.exon2;Parent=g8383.t1;
OY727107.1_Ormia_ochracea_genome_assembly,_chromosome:_3	AUGUSTUS	stop_codon	43943233	43943235	.	+	0	ID=g8383.t1.stop1;Parent=g8383.t1;
OY727107.1_Ormia_ochracea_genome_assembly,_chromosome:_3	AUGUSTUS	gene	43944315	43945532	.	+	.	ID=g8384;
OY727107.1_Ormia_ochracea_genome_assembly,_chromosome:_3	AUGUSTUS	mRNA	43944315	43945532	1	+	.	ID=g8384.t1;Parent=g8384;
OY727107.1_Ormia_ochracea_genome_assembly,_chromosome:_3	AUGUSTUS	start_codon	43944315	43944317	.	+	0	ID=g8384.t1.start1;Parent=g8384.t1;
OY727107.1_Ormia_ochracea_genome_assembly,_chromosome:_3	AUGUSTUS	CDS	43944315	43944716	1	+	0	ID=g8384.t1.CDS1;Parent=g8384.t1;
OY727107.1_Ormia_ochracea_genome_assembly,_chromosome:_3	AUGUSTUS	exon	43944315	43944716	.	+	.	ID=g8384.t1.exon1;Parent=g8384.t1;
OY727107.1_Ormia_ochracea_genome_assembly,_chromosome:_3	AUGUSTUS	intron	43944717	43944773	1	+	.	ID=g8384.t1.intron1;Parent=g8384.t1;
OY727107.1_Ormia_ochracea_genome_assembly,_chromosome:_3	AUGUSTUS	CDS	43944774	43945532	1	+	0	ID=g8384.t1.CDS2;Parent=g8384.t1;
OY727107.1_Ormia_ochracea_genome_assembly,_chromosome:_3	AUGUSTUS	exon	43944774	43945532	.	+	.	ID=g8384.t1.exon2;Parent=g8384.t1;
OY727107.1_Ormia_ochracea_genome_assembly,_chromosome:_3	AUGUSTUS	stop_codon	43945530	43945532	.	+	0	ID=g8384.t1.stop1;Parent=g8384.t1;
OY727107.1_Ormia_ochracea_genome_assembly,_chromosome:_3	AUGUSTUS	gene	43945778	43946966	.	+	.	ID=g8385;
OY727107.1_Ormia_ochracea_genome_assembly,_chromosome:_3	AUGUSTUS	mRNA	43945778	43946966	1	+	.	ID=g8385.t1;Parent=g8385;
OY727107.1_Ormia_ochracea_genome_assembly,_chromosome:_3	AUGUSTUS	start_codon	43945778	43945780	.	+	0	ID=g8385.t1.start1;Parent=g8385.t1;
OY727107.1_Ormia_ochracea_genome_assembly,_chromosome:_3	AUGUSTUS	CDS	43945778	43946173	1	+	0	ID=g8385.t1.CDS1;Parent=g8385.t1;
OY727107.1_Ormia_ochracea_genome_assembly,_chromosome:_3	AUGUSTUS	exon	43945778	43946173	.	+	.	ID=g8385.t1.exon1;Parent=g8385.t1;
OY727107.1_Ormia_ochracea_genome_assembly,_chromosome:_3	AUGUSTUS	intron	43946174	43946231	1	+	.	ID=g8385.t1.intron1;Parent=g8385.t1;
OY727107.1_Ormia_ochracea_genome_assembly,_chromosome:_3	AUGUSTUS	CDS	43946232	43946966	1	+	0	ID=g8385.t1.CDS2;Parent=g8385.t1;
OY727107.1_Ormia_ochracea_genome_assembly,_chromosome:_3	AUGUSTUS	exon	43946232	43946966	.	+	.	ID=g8385.t1.exon2;Parent=g8385.t1;
OY727107.1_Ormia_ochracea_genome_assembly,_chromosome:_3	AUGUSTUS	stop_codon	43946964	43946966	.	+	0	ID=g8385.t1.stop1;Parent=g8385.t1;
OY727107.1_Ormia_ochracea_genome_assembly,_chromosome:_3	AUGUSTUS	gene	43947924	43948985	.	-	.	ID=g8386;
OY727107.1_Ormia_ochracea_genome_assembly,_chromosome:_3	AUGUSTUS	mRNA	43947924	43948985	1	-	.	ID=g8386.t1;Parent=g8386;
OY727107.1_Ormia_ochracea_genome_assembly,_chromosome:_3	AUGUSTUS	stop_codon	43947924	43947926	.	-	0	ID=g8386.t1.stop1;Parent=g8386.t1;
OY727107.1_Ormia_ochracea_genome_assembly,_chromosome:_3	AUGUSTUS	CDS	43947924	43948985	1	-	0	ID=g8386.t1.CDS1;Parent=g8386.t1;
OY727107.1_Ormia_ochracea_genome_assembly,_chromosome:_3	AUGUSTUS	exon	43947924	43948985	.	-	.	ID=g8386.t1.exon1;Parent=g8386.t1;
OY727107.1_Ormia_ochracea_genome_assembly,_chromosome:_3	AUGUSTUS	start_codon	43948983	43948985	.	-	0	ID=g8386.t1.start1;Parent=g8386.t1;
OY727107.1_Ormia_ochracea_genome_assembly,_chromosome:_3	AUGUSTUS	gene	43949815	43950940	.	-	.	ID=g8387;
OY727107.1_Ormia_ochracea_genome_assembly,_chromosome:_3	AUGUSTUS	mRNA	43949815	43950940	0.58	-	.	ID=g8387.t1;Parent=g8387;
OY727107.1_Ormia_ochracea_genome_assembly,_chromosome:_3	AUGUSTUS	stop_codon	43949815	43949817	.	-	0	ID=g8387.t1.stop1;Parent=g8387.t1;
OY727107.1_Ormia_ochracea_genome_assembly,_chromosome:_3	AUGUSTUS	CDS	43949815	43950235	0.58	-	1	ID=g8387.t1.CDS1;Parent=g8387.t1;
OY727107.1_Ormia_ochracea_genome_assembly,_chromosome:_3	AUGUSTUS	exon	43949815	43950235	.	-	.	ID=g8387.t1.exon1;Parent=g8387.t1;
OY727107.1_Ormia_ochracea_genome_assembly,_chromosome:_3	AUGUSTUS	intron	43950236	43950347	0.58	-	.	ID=g8387.t1.intron1;Parent=g8387.t1;
OY727107.1_Ormia_ochracea_genome_assembly,_chromosome:_3	AUGUSTUS	CDS	43950348	43950493	0.6	-	0	ID=g8387.t1.CDS2;Parent=g8387.t1;
OY727107.1_Ormia_ochracea_genome_assembly,_chromosome:_3	AUGUSTUS	exon	43950348	43950493	.	-	.	ID=g8387.t1.exon2;Parent=g8387.t1;
OY727107.1_Ormia_ochracea_genome_assembly,_chromosome:_3	AUGUSTUS	intron	43950494	43950562	0.71	-	.	ID=g8387.t1.intron2;Parent=g8387.t1;
OY727107.1_Ormia_ochracea_genome_assembly,_chromosome:_3	AUGUSTUS	CDS	43950563	43950940	1	-	0	ID=g8387.t1.CDS3;Parent=g8387.t1;
OY727107.1_Ormia_ochracea_genome_assembly,_chromosome:_3	AUGUSTUS	exon	43950563	43950940	.	-	.	ID=g8387.t1.exon3;Parent=g8387.t1;
OY727107.1_Ormia_ochracea_genome_assembly,_chromosome:_3	AUGUSTUS	start_codon	43950938	43950940	.	-	0	ID=g8387.t1.start1;Parent=g8387.t1;
OY727107.1_Ormia_ochracea_genome_assembly,_chromosome:_3	AUGUSTUS	gene	43951885	43953682	.	+	.	ID=g8388;
OY727107.1_Ormia_ochracea_genome_assembly,_chromosome:_3	AUGUSTUS	mRNA	43951885	43953682	1	+	.	ID=g8388.t1;Parent=g8388;
OY727107.1_Ormia_ochracea_genome_assembly,_chromosome:_3	AUGUSTUS	start_codon	43951885	43951887	.	+	0	ID=g8388.t1.start1;Parent=g8388.t1;
OY727107.1_Ormia_ochracea_genome_assembly,_chromosome:_3	AUGUSTUS	CDS	43951885	43952473	1	+	0	ID=g8388.t1.CDS1;Parent=g8388.t1;
OY727107.1_Ormia_ochracea_genome_assembly,_chromosome:_3	AUGUSTUS	exon	43951885	43952473	.	+	.	ID=g8388.t1.exon1;Parent=g8388.t1;
OY727107.1_Ormia_ochracea_genome_assembly,_chromosome:_3	AUGUSTUS	intron	43952474	43952891	1	+	.	ID=g8388.t1.intron1;Parent=g8388.t1;
OY727107.1_Ormia_ochracea_genome_assembly,_chromosome:_3	AUGUSTUS	CDS	43952892	43953682	1	+	2	ID=g8388.t1.CDS2;Parent=g8388.t1;
OY727107.1_Ormia_ochracea_genome_assembly,_chromosome:_3	AUGUSTUS	exon	43952892	43953682	.	+	.	ID=g8388.t1.exon2;Parent=g8388.t1;
OY727107.1_Ormia_ochracea_genome_assembly,_chromosome:_3	AUGUSTUS	stop_codon	43953680	43953682	.	+	0	ID=g8388.t1.stop1;Parent=g8388.t1;
OY727107.1_Ormia_ochracea_genome_assembly,_chromosome:_3	AUGUSTUS	gene	43955147	43956637	.	+	.	ID=g8389;
OY727107.1_Ormia_ochracea_genome_assembly,_chromosome:_3	AUGUSTUS	mRNA	43955147	43956637	1	+	.	ID=g8389.t1;Parent=g8389;
OY727107.1_Ormia_ochracea_genome_assembly,_chromosome:_3	AUGUSTUS	start_codon	43955147	43955149	.	+	0	ID=g8389.t1.start1;Parent=g8389.t1;
OY727107.1_Ormia_ochracea_genome_assembly,_chromosome:_3	AUGUSTUS	CDS	43955147	43956637	1	+	0	ID=g8389.t1.CDS1;Parent=g8389.t1;
OY727107.1_Ormia_ochracea_genome_assembly,_chromosome:_3	AUGUSTUS	exon	43955147	43956637	.	+	.	ID=g8389.t1.exon1;Parent=g8389.t1;
OY727107.1_Ormia_ochracea_genome_assembly,_chromosome:_3	AUGUSTUS	stop_codon	43956635	43956637	.	+	0	ID=g8389.t1.stop1;Parent=g8389.t1;
OY727107.1_Ormia_ochracea_genome_assembly,_chromosome:_3	AUGUSTUS	gene	43957485	43958399	.	+	.	ID=g8390;
OY727107.1_Ormia_ochracea_genome_assembly,_chromosome:_3	AUGUSTUS	mRNA	43957485	43958399	1	+	.	ID=g8390.t1;Parent=g8390;
OY727107.1_Ormia_ochracea_genome_assembly,_chromosome:_3	AUGUSTUS	start_codon	43957485	43957487	.	+	0	ID=g8390.t1.start1;Parent=g8390.t1;
OY727107.1_Ormia_ochracea_genome_assembly,_chromosome:_3	AUGUSTUS	CDS	43957485	43958399	1	+	0	ID=g8390.t1.CDS1;Parent=g8390.t1;
OY727107.1_Ormia_ochracea_genome_assembly,_chromosome:_3	AUGUSTUS	exon	43957485	43958399	.	+	.	ID=g8390.t1.exon1;Parent=g8390.t1;
OY727107.1_Ormia_ochracea_genome_assembly,_chromosome:_3	AUGUSTUS	stop_codon	43958397	43958399	.	+	0	ID=g8390.t1.stop1;Parent=g8390.t1;
OY727107.1_Ormia_ochracea_genome_assembly,_chromosome:_3	AUGUSTUS	gene	43961724	43964855	.	-	.	ID=g8391;
OY727107.1_Ormia_ochracea_genome_assembly,_chromosome:_3	AUGUSTUS	mRNA	43961724	43964855	0.99	-	.	ID=g8391.t1;Parent=g8391;
OY727107.1_Ormia_ochracea_genome_assembly,_chromosome:_3	AUGUSTUS	stop_codon	43961724	43961726	.	-	0	ID=g8391.t1.stop1;Parent=g8391.t1;
OY727107.1_Ormia_ochracea_genome_assembly,_chromosome:_3	AUGUSTUS	CDS	43961724	43962938	0.99	-	0	ID=g8391.t1.CDS1;Parent=g8391.t1;
OY727107.1_Ormia_ochracea_genome_assembly,_chromosome:_3	AUGUSTUS	exon	43961724	43962938	.	-	.	ID=g8391.t1.exon1;Parent=g8391.t1;
OY727107.1_Ormia_ochracea_genome_assembly,_chromosome:_3	AUGUSTUS	intron	43962939	43964195	1	-	.	ID=g8391.t1.intron1;Parent=g8391.t1;
OY727107.1_Ormia_ochracea_genome_assembly,_chromosome:_3	AUGUSTUS	CDS	43964196	43964855	1	-	0	ID=g8391.t1.CDS2;Parent=g8391.t1;
OY727107.1_Ormia_ochracea_genome_assembly,_chromosome:_3	AUGUSTUS	exon	43964196	43964855	.	-	.	ID=g8391.t1.exon2;Parent=g8391.t1;
OY727107.1_Ormia_ochracea_genome_assembly,_chromosome:_3	AUGUSTUS	start_codon	43964853	43964855	.	-	0	ID=g8391.t1.start1;Parent=g8391.t1;
OY727107.1_Ormia_ochracea_genome_assembly,_chromosome:_3	AUGUSTUS	mRNA	43961724	43964855	1	-	.	ID=g8391.t2;Parent=g8391;
OY727107.1_Ormia_ochracea_genome_assembly,_chromosome:_3	AUGUSTUS	stop_codon	43961724	43961726	.	-	0	ID=g8391.t2.stop1;Parent=g8391.t2;
OY727107.1_Ormia_ochracea_genome_assembly,_chromosome:_3	AUGUSTUS	CDS	43961724	43962938	1	-	0	ID=g8391.t2.CDS1;Parent=g8391.t2;
OY727107.1_Ormia_ochracea_genome_assembly,_chromosome:_3	AUGUSTUS	exon	43961724	43962938	.	-	.	ID=g8391.t2.exon1;Parent=g8391.t2;
OY727107.1_Ormia_ochracea_genome_assembly,_chromosome:_3	AUGUSTUS	intron	43962939	43964015	1	-	.	ID=g8391.t2.intron1;Parent=g8391.t2;
OY727107.1_Ormia_ochracea_genome_assembly,_chromosome:_3	AUGUSTUS	CDS	43964016	43964855	1	-	0	ID=g8391.t2.CDS2;Parent=g8391.t2;
OY727107.1_Ormia_ochracea_genome_assembly,_chromosome:_3	AUGUSTUS	exon	43964016	43964855	.	-	.	ID=g8391.t2.exon2;Parent=g8391.t2;
OY727107.1_Ormia_ochracea_genome_assembly,_chromosome:_3	AUGUSTUS	start_codon	43964853	43964855	.	-	0	ID=g8391.t2.start1;Parent=g8391.t2;
OY727107.1_Ormia_ochracea_genome_assembly,_chromosome:_3	AUGUSTUS	gene	43968440	43972536	.	-	.	ID=g8392;
OY727107.1_Ormia_ochracea_genome_assembly,_chromosome:_3	AUGUSTUS	mRNA	43968440	43972536	1	-	.	ID=g8392.t1;Parent=g8392;
OY727107.1_Ormia_ochracea_genome_assembly,_chromosome:_3	AUGUSTUS	stop_codon	43968440	43968442	.	-	0	ID=g8392.t1.stop1;Parent=g8392.t1;
OY727107.1_Ormia_ochracea_genome_assembly,_chromosome:_3	AUGUSTUS	CDS	43968440	43969360	1	-	0	ID=g8392.t1.CDS1;Parent=g8392.t1;
OY727107.1_Ormia_ochracea_genome_assembly,_chromosome:_3	AUGUSTUS	exon	43968440	43969360	.	-	.	ID=g8392.t1.exon1;Parent=g8392.t1;
OY727107.1_Ormia_ochracea_genome_assembly,_chromosome:_3	AUGUSTUS	intron	43969361	43972116	1	-	.	ID=g8392.t1.intron1;Parent=g8392.t1;
OY727107.1_Ormia_ochracea_genome_assembly,_chromosome:_3	AUGUSTUS	CDS	43972117	43972536	1	-	0	ID=g8392.t1.CDS2;Parent=g8392.t1;
OY727107.1_Ormia_ochracea_genome_assembly,_chromosome:_3	AUGUSTUS	exon	43972117	43972536	.	-	.	ID=g8392.t1.exon2;Parent=g8392.t1;
OY727107.1_Ormia_ochracea_genome_assembly,_chromosome:_3	AUGUSTUS	start_codon	43972534	43972536	.	-	0	ID=g8392.t1.start1;Parent=g8392.t1;
OY727107.1_Ormia_ochracea_genome_assembly,_chromosome:_3	AUGUSTUS	gene	43974509	43975969	.	+	.	ID=g8393;
OY727107.1_Ormia_ochracea_genome_assembly,_chromosome:_3	AUGUSTUS	mRNA	43974509	43975969	1	+	.	ID=g8393.t1;Parent=g8393;
OY727107.1_Ormia_ochracea_genome_assembly,_chromosome:_3	AUGUSTUS	start_codon	43974509	43974511	.	+	0	ID=g8393.t1.start1;Parent=g8393.t1;
OY727107.1_Ormia_ochracea_genome_assembly,_chromosome:_3	AUGUSTUS	CDS	43974509	43975969	1	+	0	ID=g8393.t1.CDS1;Parent=g8393.t1;
OY727107.1_Ormia_ochracea_genome_assembly,_chromosome:_3	AUGUSTUS	exon	43974509	43975969	.	+	.	ID=g8393.t1.exon1;Parent=g8393.t1;
OY727107.1_Ormia_ochracea_genome_assembly,_chromosome:_3	AUGUSTUS	stop_codon	43975967	43975969	.	+	0	ID=g8393.t1.stop1;Parent=g8393.t1;
OY727107.1_Ormia_ochracea_genome_assembly,_chromosome:_3	AUGUSTUS	gene	43982127	43984769	.	-	.	ID=g8394;
OY727107.1_Ormia_ochracea_genome_assembly,_chromosome:_3	AUGUSTUS	mRNA	43982127	43984769	1	-	.	ID=g8394.t1;Parent=g8394;
OY727107.1_Ormia_ochracea_genome_assembly,_chromosome:_3	AUGUSTUS	stop_codon	43982127	43982129	.	-	0	ID=g8394.t1.stop1;Parent=g8394.t1;
OY727107.1_Ormia_ochracea_genome_assembly,_chromosome:_3	AUGUSTUS	CDS	43982127	43984769	1	-	0	ID=g8394.t1.CDS1;Parent=g8394.t1;
OY727107.1_Ormia_ochracea_genome_assembly,_chromosome:_3	AUGUSTUS	exon	43982127	43984769	.	-	.	ID=g8394.t1.exon1;Parent=g8394.t1;
OY727107.1_Ormia_ochracea_genome_assembly,_chromosome:_3	AUGUSTUS	start_codon	43984767	43984769	.	-	0	ID=g8394.t1.start1;Parent=g8394.t1;
OY727107.1_Ormia_ochracea_genome_assembly,_chromosome:_3	AUGUSTUS	gene	43986125	43987756	.	-	.	ID=g8395;
OY727107.1_Ormia_ochracea_genome_assembly,_chromosome:_3	AUGUSTUS	mRNA	43986125	43987756	1	-	.	ID=g8395.t1;Parent=g8395;
OY727107.1_Ormia_ochracea_genome_assembly,_chromosome:_3	AUGUSTUS	stop_codon	43986125	43986127	.	-	0	ID=g8395.t1.stop1;Parent=g8395.t1;
OY727107.1_Ormia_ochracea_genome_assembly,_chromosome:_3	AUGUSTUS	CDS	43986125	43987756	1	-	0	ID=g8395.t1.CDS1;Parent=g8395.t1;
OY727107.1_Ormia_ochracea_genome_assembly,_chromosome:_3	AUGUSTUS	exon	43986125	43987756	.	-	.	ID=g8395.t1.exon1;Parent=g8395.t1;
OY727107.1_Ormia_ochracea_genome_assembly,_chromosome:_3	AUGUSTUS	start_codon	43987754	43987756	.	-	0	ID=g8395.t1.start1;Parent=g8395.t1;
OY727107.1_Ormia_ochracea_genome_assembly,_chromosome:_3	AUGUSTUS	gene	43989094	43990566	.	-	.	ID=g8396;
OY727107.1_Ormia_ochracea_genome_assembly,_chromosome:_3	AUGUSTUS	mRNA	43989094	43990566	1	-	.	ID=g8396.t1;Parent=g8396;
OY727107.1_Ormia_ochracea_genome_assembly,_chromosome:_3	AUGUSTUS	stop_codon	43989094	43989096	.	-	0	ID=g8396.t1.stop1;Parent=g8396.t1;
OY727107.1_Ormia_ochracea_genome_assembly,_chromosome:_3	AUGUSTUS	CDS	43989094	43990566	1	-	0	ID=g8396.t1.CDS1;Parent=g8396.t1;
OY727107.1_Ormia_ochracea_genome_assembly,_chromosome:_3	AUGUSTUS	exon	43989094	43990566	.	-	.	ID=g8396.t1.exon1;Parent=g8396.t1;
OY727107.1_Ormia_ochracea_genome_assembly,_chromosome:_3	AUGUSTUS	start_codon	43990564	43990566	.	-	0	ID=g8396.t1.start1;Parent=g8396.t1;
OY727107.1_Ormia_ochracea_genome_assembly,_chromosome:_3	AUGUSTUS	gene	44004099	44006853	.	+	.	ID=g8397;
OY727107.1_Ormia_ochracea_genome_assembly,_chromosome:_3	AUGUSTUS	mRNA	44004099	44006853	0.93	+	.	ID=g8397.t1;Parent=g8397;
OY727107.1_Ormia_ochracea_genome_assembly,_chromosome:_3	AUGUSTUS	start_codon	44004099	44004101	.	+	0	ID=g8397.t1.start1;Parent=g8397.t1;
OY727107.1_Ormia_ochracea_genome_assembly,_chromosome:_3	AUGUSTUS	CDS	44004099	44004709	1	+	0	ID=g8397.t1.CDS1;Parent=g8397.t1;
OY727107.1_Ormia_ochracea_genome_assembly,_chromosome:_3	AUGUSTUS	exon	44004099	44004709	.	+	.	ID=g8397.t1.exon1;Parent=g8397.t1;
OY727107.1_Ormia_ochracea_genome_assembly,_chromosome:_3	AUGUSTUS	intron	44004710	44005224	1	+	.	ID=g8397.t1.intron1;Parent=g8397.t1;
OY727107.1_Ormia_ochracea_genome_assembly,_chromosome:_3	AUGUSTUS	CDS	44005225	44005591	1	+	1	ID=g8397.t1.CDS2;Parent=g8397.t1;
OY727107.1_Ormia_ochracea_genome_assembly,_chromosome:_3	AUGUSTUS	exon	44005225	44005591	.	+	.	ID=g8397.t1.exon2;Parent=g8397.t1;
OY727107.1_Ormia_ochracea_genome_assembly,_chromosome:_3	AUGUSTUS	intron	44005592	44006751	0.93	+	.	ID=g8397.t1.intron2;Parent=g8397.t1;
OY727107.1_Ormia_ochracea_genome_assembly,_chromosome:_3	AUGUSTUS	CDS	44006752	44006853	0.93	+	0	ID=g8397.t1.CDS3;Parent=g8397.t1;
OY727107.1_Ormia_ochracea_genome_assembly,_chromosome:_3	AUGUSTUS	exon	44006752	44006853	.	+	.	ID=g8397.t1.exon3;Parent=g8397.t1;
OY727107.1_Ormia_ochracea_genome_assembly,_chromosome:_3	AUGUSTUS	stop_codon	44006851	44006853	.	+	0	ID=g8397.t1.stop1;Parent=g8397.t1;
OY727107.1_Ormia_ochracea_genome_assembly,_chromosome:_3	AUGUSTUS	gene	44014859	44017855	.	+	.	ID=g8398;
OY727107.1_Ormia_ochracea_genome_assembly,_chromosome:_3	AUGUSTUS	mRNA	44014859	44017855	1	+	.	ID=g8398.t1;Parent=g8398;
OY727107.1_Ormia_ochracea_genome_assembly,_chromosome:_3	AUGUSTUS	start_codon	44014859	44014861	.	+	0	ID=g8398.t1.start1;Parent=g8398.t1;
OY727107.1_Ormia_ochracea_genome_assembly,_chromosome:_3	AUGUSTUS	CDS	44014859	44015032	1	+	0	ID=g8398.t1.CDS1;Parent=g8398.t1;
OY727107.1_Ormia_ochracea_genome_assembly,_chromosome:_3	AUGUSTUS	exon	44014859	44015032	.	+	.	ID=g8398.t1.exon1;Parent=g8398.t1;
OY727107.1_Ormia_ochracea_genome_assembly,_chromosome:_3	AUGUSTUS	intron	44015033	44017242	1	+	.	ID=g8398.t1.intron1;Parent=g8398.t1;
OY727107.1_Ormia_ochracea_genome_assembly,_chromosome:_3	AUGUSTUS	CDS	44017243	44017384	1	+	0	ID=g8398.t1.CDS2;Parent=g8398.t1;
OY727107.1_Ormia_ochracea_genome_assembly,_chromosome:_3	AUGUSTUS	exon	44017243	44017384	.	+	.	ID=g8398.t1.exon2;Parent=g8398.t1;
OY727107.1_Ormia_ochracea_genome_assembly,_chromosome:_3	AUGUSTUS	intron	44017385	44017452	1	+	.	ID=g8398.t1.intron2;Parent=g8398.t1;
OY727107.1_Ormia_ochracea_genome_assembly,_chromosome:_3	AUGUSTUS	CDS	44017453	44017690	1	+	2	ID=g8398.t1.CDS3;Parent=g8398.t1;
OY727107.1_Ormia_ochracea_genome_assembly,_chromosome:_3	AUGUSTUS	exon	44017453	44017690	.	+	.	ID=g8398.t1.exon3;Parent=g8398.t1;
OY727107.1_Ormia_ochracea_genome_assembly,_chromosome:_3	AUGUSTUS	intron	44017691	44017764	1	+	.	ID=g8398.t1.intron3;Parent=g8398.t1;
OY727107.1_Ormia_ochracea_genome_assembly,_chromosome:_3	AUGUSTUS	CDS	44017765	44017855	1	+	1	ID=g8398.t1.CDS4;Parent=g8398.t1;
OY727107.1_Ormia_ochracea_genome_assembly,_chromosome:_3	AUGUSTUS	exon	44017765	44017855	.	+	.	ID=g8398.t1.exon4;Parent=g8398.t1;
OY727107.1_Ormia_ochracea_genome_assembly,_chromosome:_3	AUGUSTUS	stop_codon	44017853	44017855	.	+	0	ID=g8398.t1.stop1;Parent=g8398.t1;
OY727107.1_Ormia_ochracea_genome_assembly,_chromosome:_3	AUGUSTUS	mRNA	44014859	44017855	1	+	.	ID=g8398.t2;Parent=g8398;
OY727107.1_Ormia_ochracea_genome_assembly,_chromosome:_3	AUGUSTUS	start_codon	44014859	44014861	.	+	0	ID=g8398.t2.start1;Parent=g8398.t2;
OY727107.1_Ormia_ochracea_genome_assembly,_chromosome:_3	AUGUSTUS	CDS	44014859	44015032	1	+	0	ID=g8398.t2.CDS1;Parent=g8398.t2;
OY727107.1_Ormia_ochracea_genome_assembly,_chromosome:_3	AUGUSTUS	exon	44014859	44015032	.	+	.	ID=g8398.t2.exon1;Parent=g8398.t2;
OY727107.1_Ormia_ochracea_genome_assembly,_chromosome:_3	AUGUSTUS	intron	44015033	44017242	1	+	.	ID=g8398.t2.intron1;Parent=g8398.t2;
OY727107.1_Ormia_ochracea_genome_assembly,_chromosome:_3	AUGUSTUS	CDS	44017243	44017384	1	+	0	ID=g8398.t2.CDS2;Parent=g8398.t2;
OY727107.1_Ormia_ochracea_genome_assembly,_chromosome:_3	AUGUSTUS	exon	44017243	44017384	.	+	.	ID=g8398.t2.exon2;Parent=g8398.t2;
OY727107.1_Ormia_ochracea_genome_assembly,_chromosome:_3	AUGUSTUS	intron	44017385	44017449	1	+	.	ID=g8398.t2.intron2;Parent=g8398.t2;
OY727107.1_Ormia_ochracea_genome_assembly,_chromosome:_3	AUGUSTUS	CDS	44017450	44017690	1	+	2	ID=g8398.t2.CDS3;Parent=g8398.t2;
OY727107.1_Ormia_ochracea_genome_assembly,_chromosome:_3	AUGUSTUS	exon	44017450	44017690	.	+	.	ID=g8398.t2.exon3;Parent=g8398.t2;
OY727107.1_Ormia_ochracea_genome_assembly,_chromosome:_3	AUGUSTUS	intron	44017691	44017764	1	+	.	ID=g8398.t2.intron3;Parent=g8398.t2;
OY727107.1_Ormia_ochracea_genome_assembly,_chromosome:_3	AUGUSTUS	CDS	44017765	44017855	1	+	1	ID=g8398.t2.CDS4;Parent=g8398.t2;
OY727107.1_Ormia_ochracea_genome_assembly,_chromosome:_3	AUGUSTUS	exon	44017765	44017855	.	+	.	ID=g8398.t2.exon4;Parent=g8398.t2;
OY727107.1_Ormia_ochracea_genome_assembly,_chromosome:_3	AUGUSTUS	stop_codon	44017853	44017855	.	+	0	ID=g8398.t2.stop1;Parent=g8398.t2;
OY727107.1_Ormia_ochracea_genome_assembly,_chromosome:_3	AUGUSTUS	gene	44020104	44021929	.	-	.	ID=g8399;
OY727107.1_Ormia_ochracea_genome_assembly,_chromosome:_3	AUGUSTUS	mRNA	44020104	44021929	1	-	.	ID=g8399.t1;Parent=g8399;
OY727107.1_Ormia_ochracea_genome_assembly,_chromosome:_3	AUGUSTUS	stop_codon	44020104	44020106	.	-	0	ID=g8399.t1.stop1;Parent=g8399.t1;
OY727107.1_Ormia_ochracea_genome_assembly,_chromosome:_3	AUGUSTUS	CDS	44020104	44020315	1	-	2	ID=g8399.t1.CDS1;Parent=g8399.t1;
OY727107.1_Ormia_ochracea_genome_assembly,_chromosome:_3	AUGUSTUS	exon	44020104	44020315	.	-	.	ID=g8399.t1.exon1;Parent=g8399.t1;
OY727107.1_Ormia_ochracea_genome_assembly,_chromosome:_3	AUGUSTUS	intron	44020316	44021155	1	-	.	ID=g8399.t1.intron1;Parent=g8399.t1;
OY727107.1_Ormia_ochracea_genome_assembly,_chromosome:_3	AUGUSTUS	CDS	44021156	44021519	1	-	0	ID=g8399.t1.CDS2;Parent=g8399.t1;
OY727107.1_Ormia_ochracea_genome_assembly,_chromosome:_3	AUGUSTUS	exon	44021156	44021519	.	-	.	ID=g8399.t1.exon2;Parent=g8399.t1;
OY727107.1_Ormia_ochracea_genome_assembly,_chromosome:_3	AUGUSTUS	intron	44021520	44021662	1	-	.	ID=g8399.t1.intron2;Parent=g8399.t1;
OY727107.1_Ormia_ochracea_genome_assembly,_chromosome:_3	AUGUSTUS	CDS	44021663	44021780	1	-	1	ID=g8399.t1.CDS3;Parent=g8399.t1;
OY727107.1_Ormia_ochracea_genome_assembly,_chromosome:_3	AUGUSTUS	exon	44021663	44021780	.	-	.	ID=g8399.t1.exon3;Parent=g8399.t1;
OY727107.1_Ormia_ochracea_genome_assembly,_chromosome:_3	AUGUSTUS	intron	44021781	44021888	1	-	.	ID=g8399.t1.intron3;Parent=g8399.t1;
OY727107.1_Ormia_ochracea_genome_assembly,_chromosome:_3	AUGUSTUS	CDS	44021889	44021929	1	-	0	ID=g8399.t1.CDS4;Parent=g8399.t1;
OY727107.1_Ormia_ochracea_genome_assembly,_chromosome:_3	AUGUSTUS	exon	44021889	44021929	.	-	.	ID=g8399.t1.exon4;Parent=g8399.t1;
OY727107.1_Ormia_ochracea_genome_assembly,_chromosome:_3	AUGUSTUS	start_codon	44021927	44021929	.	-	0	ID=g8399.t1.start1;Parent=g8399.t1;
OY727107.1_Ormia_ochracea_genome_assembly,_chromosome:_3	AUGUSTUS	gene	44027715	44028471	.	+	.	ID=g8400;
OY727107.1_Ormia_ochracea_genome_assembly,_chromosome:_3	AUGUSTUS	mRNA	44027715	44028471	1	+	.	ID=g8400.t1;Parent=g8400;
OY727107.1_Ormia_ochracea_genome_assembly,_chromosome:_3	AUGUSTUS	start_codon	44027715	44027717	.	+	0	ID=g8400.t1.start1;Parent=g8400.t1;
OY727107.1_Ormia_ochracea_genome_assembly,_chromosome:_3	AUGUSTUS	CDS	44027715	44027912	1	+	0	ID=g8400.t1.CDS1;Parent=g8400.t1;
OY727107.1_Ormia_ochracea_genome_assembly,_chromosome:_3	AUGUSTUS	exon	44027715	44027912	.	+	.	ID=g8400.t1.exon1;Parent=g8400.t1;
OY727107.1_Ormia_ochracea_genome_assembly,_chromosome:_3	AUGUSTUS	intron	44027913	44027969	1	+	.	ID=g8400.t1.intron1;Parent=g8400.t1;
OY727107.1_Ormia_ochracea_genome_assembly,_chromosome:_3	AUGUSTUS	CDS	44027970	44028239	1	+	0	ID=g8400.t1.CDS2;Parent=g8400.t1;
OY727107.1_Ormia_ochracea_genome_assembly,_chromosome:_3	AUGUSTUS	exon	44027970	44028239	.	+	.	ID=g8400.t1.exon2;Parent=g8400.t1;
OY727107.1_Ormia_ochracea_genome_assembly,_chromosome:_3	AUGUSTUS	intron	44028240	44028297	1	+	.	ID=g8400.t1.intron2;Parent=g8400.t1;
OY727107.1_Ormia_ochracea_genome_assembly,_chromosome:_3	AUGUSTUS	CDS	44028298	44028471	1	+	0	ID=g8400.t1.CDS3;Parent=g8400.t1;
OY727107.1_Ormia_ochracea_genome_assembly,_chromosome:_3	AUGUSTUS	exon	44028298	44028471	.	+	.	ID=g8400.t1.exon3;Parent=g8400.t1;
OY727107.1_Ormia_ochracea_genome_assembly,_chromosome:_3	AUGUSTUS	stop_codon	44028469	44028471	.	+	0	ID=g8400.t1.stop1;Parent=g8400.t1;
OY727107.1_Ormia_ochracea_genome_assembly,_chromosome:_3	AUGUSTUS	gene	44030044	44031426	.	+	.	ID=g8401;
OY727107.1_Ormia_ochracea_genome_assembly,_chromosome:_3	AUGUSTUS	mRNA	44030044	44031426	1	+	.	ID=g8401.t1;Parent=g8401;
OY727107.1_Ormia_ochracea_genome_assembly,_chromosome:_3	AUGUSTUS	start_codon	44030044	44030046	.	+	0	ID=g8401.t1.start1;Parent=g8401.t1;
OY727107.1_Ormia_ochracea_genome_assembly,_chromosome:_3	AUGUSTUS	CDS	44030044	44031426	1	+	0	ID=g8401.t1.CDS1;Parent=g8401.t1;
OY727107.1_Ormia_ochracea_genome_assembly,_chromosome:_3	AUGUSTUS	exon	44030044	44031426	.	+	.	ID=g8401.t1.exon1;Parent=g8401.t1;
OY727107.1_Ormia_ochracea_genome_assembly,_chromosome:_3	AUGUSTUS	stop_codon	44031424	44031426	.	+	0	ID=g8401.t1.stop1;Parent=g8401.t1;
OY727107.1_Ormia_ochracea_genome_assembly,_chromosome:_3	AUGUSTUS	gene	44033183	44034667	.	-	.	ID=g8402;
OY727107.1_Ormia_ochracea_genome_assembly,_chromosome:_3	AUGUSTUS	mRNA	44033183	44034667	0.65	-	.	ID=g8402.t1;Parent=g8402;
OY727107.1_Ormia_ochracea_genome_assembly,_chromosome:_3	AUGUSTUS	stop_codon	44033183	44033185	.	-	0	ID=g8402.t1.stop1;Parent=g8402.t1;
OY727107.1_Ormia_ochracea_genome_assembly,_chromosome:_3	AUGUSTUS	CDS	44033183	44034667	0.65	-	0	ID=g8402.t1.CDS1;Parent=g8402.t1;
OY727107.1_Ormia_ochracea_genome_assembly,_chromosome:_3	AUGUSTUS	exon	44033183	44034667	.	-	.	ID=g8402.t1.exon1;Parent=g8402.t1;
OY727107.1_Ormia_ochracea_genome_assembly,_chromosome:_3	AUGUSTUS	start_codon	44034665	44034667	.	-	0	ID=g8402.t1.start1;Parent=g8402.t1;
OY727107.1_Ormia_ochracea_genome_assembly,_chromosome:_3	AUGUSTUS	gene	44036829	44037464	.	-	.	ID=g8403;
OY727107.1_Ormia_ochracea_genome_assembly,_chromosome:_3	AUGUSTUS	mRNA	44036829	44037464	0.94	-	.	ID=g8403.t1;Parent=g8403;
OY727107.1_Ormia_ochracea_genome_assembly,_chromosome:_3	AUGUSTUS	stop_codon	44036829	44036831	.	-	0	ID=g8403.t1.stop1;Parent=g8403.t1;
OY727107.1_Ormia_ochracea_genome_assembly,_chromosome:_3	AUGUSTUS	CDS	44036829	44037464	0.94	-	0	ID=g8403.t1.CDS1;Parent=g8403.t1;
OY727107.1_Ormia_ochracea_genome_assembly,_chromosome:_3	AUGUSTUS	exon	44036829	44037464	.	-	.	ID=g8403.t1.exon1;Parent=g8403.t1;
OY727107.1_Ormia_ochracea_genome_assembly,_chromosome:_3	AUGUSTUS	start_codon	44037462	44037464	.	-	0	ID=g8403.t1.start1;Parent=g8403.t1;
OY727107.1_Ormia_ochracea_genome_assembly,_chromosome:_3	AUGUSTUS	gene	44039125	44040098	.	-	.	ID=g8404;
OY727107.1_Ormia_ochracea_genome_assembly,_chromosome:_3	AUGUSTUS	mRNA	44039125	44040098	1	-	.	ID=g8404.t1;Parent=g8404;
OY727107.1_Ormia_ochracea_genome_assembly,_chromosome:_3	AUGUSTUS	stop_codon	44039125	44039127	.	-	0	ID=g8404.t1.stop1;Parent=g8404.t1;
OY727107.1_Ormia_ochracea_genome_assembly,_chromosome:_3	AUGUSTUS	CDS	44039125	44039708	1	-	2	ID=g8404.t1.CDS1;Parent=g8404.t1;
OY727107.1_Ormia_ochracea_genome_assembly,_chromosome:_3	AUGUSTUS	exon	44039125	44039708	.	-	.	ID=g8404.t1.exon1;Parent=g8404.t1;
OY727107.1_Ormia_ochracea_genome_assembly,_chromosome:_3	AUGUSTUS	intron	44039709	44039766	1	-	.	ID=g8404.t1.intron1;Parent=g8404.t1;
OY727107.1_Ormia_ochracea_genome_assembly,_chromosome:_3	AUGUSTUS	CDS	44039767	44039913	1	-	2	ID=g8404.t1.CDS2;Parent=g8404.t1;
OY727107.1_Ormia_ochracea_genome_assembly,_chromosome:_3	AUGUSTUS	exon	44039767	44039913	.	-	.	ID=g8404.t1.exon2;Parent=g8404.t1;
OY727107.1_Ormia_ochracea_genome_assembly,_chromosome:_3	AUGUSTUS	intron	44039914	44039986	1	-	.	ID=g8404.t1.intron2;Parent=g8404.t1;
OY727107.1_Ormia_ochracea_genome_assembly,_chromosome:_3	AUGUSTUS	CDS	44039987	44040098	1	-	0	ID=g8404.t1.CDS3;Parent=g8404.t1;
OY727107.1_Ormia_ochracea_genome_assembly,_chromosome:_3	AUGUSTUS	exon	44039987	44040098	.	-	.	ID=g8404.t1.exon3;Parent=g8404.t1;
OY727107.1_Ormia_ochracea_genome_assembly,_chromosome:_3	AUGUSTUS	start_codon	44040096	44040098	.	-	0	ID=g8404.t1.start1;Parent=g8404.t1;
OY727107.1_Ormia_ochracea_genome_assembly,_chromosome:_3	AUGUSTUS	gene	44042506	44043479	.	-	.	ID=g8405;
OY727107.1_Ormia_ochracea_genome_assembly,_chromosome:_3	AUGUSTUS	mRNA	44042506	44043479	1	-	.	ID=g8405.t1;Parent=g8405;
OY727107.1_Ormia_ochracea_genome_assembly,_chromosome:_3	AUGUSTUS	stop_codon	44042506	44042508	.	-	0	ID=g8405.t1.stop1;Parent=g8405.t1;
OY727107.1_Ormia_ochracea_genome_assembly,_chromosome:_3	AUGUSTUS	CDS	44042506	44043089	1	-	2	ID=g8405.t1.CDS1;Parent=g8405.t1;
OY727107.1_Ormia_ochracea_genome_assembly,_chromosome:_3	AUGUSTUS	exon	44042506	44043089	.	-	.	ID=g8405.t1.exon1;Parent=g8405.t1;
OY727107.1_Ormia_ochracea_genome_assembly,_chromosome:_3	AUGUSTUS	intron	44043090	44043147	1	-	.	ID=g8405.t1.intron1;Parent=g8405.t1;
OY727107.1_Ormia_ochracea_genome_assembly,_chromosome:_3	AUGUSTUS	CDS	44043148	44043294	1	-	2	ID=g8405.t1.CDS2;Parent=g8405.t1;
OY727107.1_Ormia_ochracea_genome_assembly,_chromosome:_3	AUGUSTUS	exon	44043148	44043294	.	-	.	ID=g8405.t1.exon2;Parent=g8405.t1;
OY727107.1_Ormia_ochracea_genome_assembly,_chromosome:_3	AUGUSTUS	intron	44043295	44043367	1	-	.	ID=g8405.t1.intron2;Parent=g8405.t1;
OY727107.1_Ormia_ochracea_genome_assembly,_chromosome:_3	AUGUSTUS	CDS	44043368	44043479	1	-	0	ID=g8405.t1.CDS3;Parent=g8405.t1;
OY727107.1_Ormia_ochracea_genome_assembly,_chromosome:_3	AUGUSTUS	exon	44043368	44043479	.	-	.	ID=g8405.t1.exon3;Parent=g8405.t1;
OY727107.1_Ormia_ochracea_genome_assembly,_chromosome:_3	AUGUSTUS	start_codon	44043477	44043479	.	-	0	ID=g8405.t1.start1;Parent=g8405.t1;
OY727107.1_Ormia_ochracea_genome_assembly,_chromosome:_3	AUGUSTUS	gene	44050609	44051077	.	+	.	ID=g8406;
OY727107.1_Ormia_ochracea_genome_assembly,_chromosome:_3	AUGUSTUS	mRNA	44050609	44051077	0.95	+	.	ID=g8406.t1;Parent=g8406;
OY727107.1_Ormia_ochracea_genome_assembly,_chromosome:_3	AUGUSTUS	start_codon	44050609	44050611	.	+	0	ID=g8406.t1.start1;Parent=g8406.t1;
OY727107.1_Ormia_ochracea_genome_assembly,_chromosome:_3	AUGUSTUS	CDS	44050609	44050620	0.95	+	0	ID=g8406.t1.CDS1;Parent=g8406.t1;
OY727107.1_Ormia_ochracea_genome_assembly,_chromosome:_3	AUGUSTUS	exon	44050609	44050620	.	+	.	ID=g8406.t1.exon1;Parent=g8406.t1;
OY727107.1_Ormia_ochracea_genome_assembly,_chromosome:_3	AUGUSTUS	intron	44050621	44050792	0.95	+	.	ID=g8406.t1.intron1;Parent=g8406.t1;
OY727107.1_Ormia_ochracea_genome_assembly,_chromosome:_3	AUGUSTUS	CDS	44050793	44051077	1	+	0	ID=g8406.t1.CDS2;Parent=g8406.t1;
OY727107.1_Ormia_ochracea_genome_assembly,_chromosome:_3	AUGUSTUS	exon	44050793	44051077	.	+	.	ID=g8406.t1.exon2;Parent=g8406.t1;
OY727107.1_Ormia_ochracea_genome_assembly,_chromosome:_3	AUGUSTUS	stop_codon	44051075	44051077	.	+	0	ID=g8406.t1.stop1;Parent=g8406.t1;
OY727107.1_Ormia_ochracea_genome_assembly,_chromosome:_3	AUGUSTUS	gene	44120594	44125173	.	+	.	ID=g8407;
OY727107.1_Ormia_ochracea_genome_assembly,_chromosome:_3	AUGUSTUS	mRNA	44120594	44125173	1	+	.	ID=g8407.t1;Parent=g8407;
OY727107.1_Ormia_ochracea_genome_assembly,_chromosome:_3	AUGUSTUS	start_codon	44120594	44120596	.	+	0	ID=g8407.t1.start1;Parent=g8407.t1;
OY727107.1_Ormia_ochracea_genome_assembly,_chromosome:_3	AUGUSTUS	CDS	44120594	44120666	1	+	0	ID=g8407.t1.CDS1;Parent=g8407.t1;
OY727107.1_Ormia_ochracea_genome_assembly,_chromosome:_3	AUGUSTUS	exon	44120594	44120666	.	+	.	ID=g8407.t1.exon1;Parent=g8407.t1;
OY727107.1_Ormia_ochracea_genome_assembly,_chromosome:_3	AUGUSTUS	intron	44120667	44122049	1	+	.	ID=g8407.t1.intron1;Parent=g8407.t1;
OY727107.1_Ormia_ochracea_genome_assembly,_chromosome:_3	AUGUSTUS	CDS	44122050	44122223	1	+	2	ID=g8407.t1.CDS2;Parent=g8407.t1;
OY727107.1_Ormia_ochracea_genome_assembly,_chromosome:_3	AUGUSTUS	exon	44122050	44122223	.	+	.	ID=g8407.t1.exon2;Parent=g8407.t1;
OY727107.1_Ormia_ochracea_genome_assembly,_chromosome:_3	AUGUSTUS	intron	44122224	44124421	1	+	.	ID=g8407.t1.intron2;Parent=g8407.t1;
OY727107.1_Ormia_ochracea_genome_assembly,_chromosome:_3	AUGUSTUS	CDS	44124422	44125173	1	+	2	ID=g8407.t1.CDS3;Parent=g8407.t1;
OY727107.1_Ormia_ochracea_genome_assembly,_chromosome:_3	AUGUSTUS	exon	44124422	44125173	.	+	.	ID=g8407.t1.exon3;Parent=g8407.t1;
OY727107.1_Ormia_ochracea_genome_assembly,_chromosome:_3	AUGUSTUS	stop_codon	44125171	44125173	.	+	0	ID=g8407.t1.stop1;Parent=g8407.t1;
OY727107.1_Ormia_ochracea_genome_assembly,_chromosome:_3	AUGUSTUS	gene	44132801	44133655	.	+	.	ID=g8408;
OY727107.1_Ormia_ochracea_genome_assembly,_chromosome:_3	AUGUSTUS	mRNA	44132801	44133655	1	+	.	ID=g8408.t1;Parent=g8408;
OY727107.1_Ormia_ochracea_genome_assembly,_chromosome:_3	AUGUSTUS	start_codon	44132801	44132803	.	+	0	ID=g8408.t1.start1;Parent=g8408.t1;
OY727107.1_Ormia_ochracea_genome_assembly,_chromosome:_3	AUGUSTUS	CDS	44132801	44133655	1	+	0	ID=g8408.t1.CDS1;Parent=g8408.t1;
OY727107.1_Ormia_ochracea_genome_assembly,_chromosome:_3	AUGUSTUS	exon	44132801	44133655	.	+	.	ID=g8408.t1.exon1;Parent=g8408.t1;
OY727107.1_Ormia_ochracea_genome_assembly,_chromosome:_3	AUGUSTUS	stop_codon	44133653	44133655	.	+	0	ID=g8408.t1.stop1;Parent=g8408.t1;
OY727107.1_Ormia_ochracea_genome_assembly,_chromosome:_3	AUGUSTUS	gene	44137345	44150265	.	+	.	ID=g8409;
OY727107.1_Ormia_ochracea_genome_assembly,_chromosome:_3	AUGUSTUS	mRNA	44137345	44150265	0.97	+	.	ID=g8409.t1;Parent=g8409;
OY727107.1_Ormia_ochracea_genome_assembly,_chromosome:_3	AUGUSTUS	start_codon	44137345	44137347	.	+	0	ID=g8409.t1.start1;Parent=g8409.t1;
OY727107.1_Ormia_ochracea_genome_assembly,_chromosome:_3	AUGUSTUS	CDS	44137345	44137655	0.97	+	0	ID=g8409.t1.CDS1;Parent=g8409.t1;
OY727107.1_Ormia_ochracea_genome_assembly,_chromosome:_3	AUGUSTUS	exon	44137345	44137655	.	+	.	ID=g8409.t1.exon1;Parent=g8409.t1;
OY727107.1_Ormia_ochracea_genome_assembly,_chromosome:_3	AUGUSTUS	intron	44137656	44139033	1	+	.	ID=g8409.t1.intron1;Parent=g8409.t1;
OY727107.1_Ormia_ochracea_genome_assembly,_chromosome:_3	AUGUSTUS	CDS	44139034	44139209	1	+	1	ID=g8409.t1.CDS2;Parent=g8409.t1;
OY727107.1_Ormia_ochracea_genome_assembly,_chromosome:_3	AUGUSTUS	exon	44139034	44139209	.	+	.	ID=g8409.t1.exon2;Parent=g8409.t1;
OY727107.1_Ormia_ochracea_genome_assembly,_chromosome:_3	AUGUSTUS	intron	44139210	44141268	1	+	.	ID=g8409.t1.intron2;Parent=g8409.t1;
OY727107.1_Ormia_ochracea_genome_assembly,_chromosome:_3	AUGUSTUS	CDS	44141269	44141358	1	+	2	ID=g8409.t1.CDS3;Parent=g8409.t1;
OY727107.1_Ormia_ochracea_genome_assembly,_chromosome:_3	AUGUSTUS	exon	44141269	44141358	.	+	.	ID=g8409.t1.exon3;Parent=g8409.t1;
OY727107.1_Ormia_ochracea_genome_assembly,_chromosome:_3	AUGUSTUS	intron	44141359	44143831	1	+	.	ID=g8409.t1.intron3;Parent=g8409.t1;
OY727107.1_Ormia_ochracea_genome_assembly,_chromosome:_3	AUGUSTUS	CDS	44143832	44143972	1	+	2	ID=g8409.t1.CDS4;Parent=g8409.t1;
OY727107.1_Ormia_ochracea_genome_assembly,_chromosome:_3	AUGUSTUS	exon	44143832	44143972	.	+	.	ID=g8409.t1.exon4;Parent=g8409.t1;
OY727107.1_Ormia_ochracea_genome_assembly,_chromosome:_3	AUGUSTUS	intron	44143973	44145461	1	+	.	ID=g8409.t1.intron4;Parent=g8409.t1;
OY727107.1_Ormia_ochracea_genome_assembly,_chromosome:_3	AUGUSTUS	CDS	44145462	44145679	1	+	2	ID=g8409.t1.CDS5;Parent=g8409.t1;
OY727107.1_Ormia_ochracea_genome_assembly,_chromosome:_3	AUGUSTUS	exon	44145462	44145679	.	+	.	ID=g8409.t1.exon5;Parent=g8409.t1;
OY727107.1_Ormia_ochracea_genome_assembly,_chromosome:_3	AUGUSTUS	intron	44145680	44146589	1	+	.	ID=g8409.t1.intron5;Parent=g8409.t1;
OY727107.1_Ormia_ochracea_genome_assembly,_chromosome:_3	AUGUSTUS	CDS	44146590	44146933	1	+	0	ID=g8409.t1.CDS6;Parent=g8409.t1;
OY727107.1_Ormia_ochracea_genome_assembly,_chromosome:_3	AUGUSTUS	exon	44146590	44146933	.	+	.	ID=g8409.t1.exon6;Parent=g8409.t1;
OY727107.1_Ormia_ochracea_genome_assembly,_chromosome:_3	AUGUSTUS	intron	44146934	44147655	1	+	.	ID=g8409.t1.intron6;Parent=g8409.t1;
OY727107.1_Ormia_ochracea_genome_assembly,_chromosome:_3	AUGUSTUS	CDS	44147656	44148665	1	+	1	ID=g8409.t1.CDS7;Parent=g8409.t1;
OY727107.1_Ormia_ochracea_genome_assembly,_chromosome:_3	AUGUSTUS	exon	44147656	44148665	.	+	.	ID=g8409.t1.exon7;Parent=g8409.t1;
OY727107.1_Ormia_ochracea_genome_assembly,_chromosome:_3	AUGUSTUS	intron	44148666	44149249	1	+	.	ID=g8409.t1.intron7;Parent=g8409.t1;
OY727107.1_Ormia_ochracea_genome_assembly,_chromosome:_3	AUGUSTUS	CDS	44149250	44150265	1	+	2	ID=g8409.t1.CDS8;Parent=g8409.t1;
OY727107.1_Ormia_ochracea_genome_assembly,_chromosome:_3	AUGUSTUS	exon	44149250	44150265	.	+	.	ID=g8409.t1.exon8;Parent=g8409.t1;
OY727107.1_Ormia_ochracea_genome_assembly,_chromosome:_3	AUGUSTUS	stop_codon	44150263	44150265	.	+	0	ID=g8409.t1.stop1;Parent=g8409.t1;
OY727107.1_Ormia_ochracea_genome_assembly,_chromosome:_3	AUGUSTUS	gene	44154860	44159584	.	-	.	ID=g8410;
OY727107.1_Ormia_ochracea_genome_assembly,_chromosome:_3	AUGUSTUS	mRNA	44154860	44159584	0.87	-	.	ID=g8410.t1;Parent=g8410;
OY727107.1_Ormia_ochracea_genome_assembly,_chromosome:_3	AUGUSTUS	stop_codon	44154860	44154862	.	-	0	ID=g8410.t1.stop1;Parent=g8410.t1;
OY727107.1_Ormia_ochracea_genome_assembly,_chromosome:_3	AUGUSTUS	CDS	44154860	44156315	0.98	-	1	ID=g8410.t1.CDS1;Parent=g8410.t1;
OY727107.1_Ormia_ochracea_genome_assembly,_chromosome:_3	AUGUSTUS	exon	44154860	44156315	.	-	.	ID=g8410.t1.exon1;Parent=g8410.t1;
OY727107.1_Ormia_ochracea_genome_assembly,_chromosome:_3	AUGUSTUS	intron	44156316	44156849	1	-	.	ID=g8410.t1.intron1;Parent=g8410.t1;
OY727107.1_Ormia_ochracea_genome_assembly,_chromosome:_3	AUGUSTUS	CDS	44156850	44156998	0.93	-	0	ID=g8410.t1.CDS2;Parent=g8410.t1;
OY727107.1_Ormia_ochracea_genome_assembly,_chromosome:_3	AUGUSTUS	exon	44156850	44156998	.	-	.	ID=g8410.t1.exon2;Parent=g8410.t1;
OY727107.1_Ormia_ochracea_genome_assembly,_chromosome:_3	AUGUSTUS	intron	44156999	44157075	0.92	-	.	ID=g8410.t1.intron2;Parent=g8410.t1;
OY727107.1_Ormia_ochracea_genome_assembly,_chromosome:_3	AUGUSTUS	CDS	44157076	44157141	0.98	-	0	ID=g8410.t1.CDS3;Parent=g8410.t1;
OY727107.1_Ormia_ochracea_genome_assembly,_chromosome:_3	AUGUSTUS	exon	44157076	44157141	.	-	.	ID=g8410.t1.exon3;Parent=g8410.t1;
OY727107.1_Ormia_ochracea_genome_assembly,_chromosome:_3	AUGUSTUS	intron	44157142	44157206	0.96	-	.	ID=g8410.t1.intron3;Parent=g8410.t1;
OY727107.1_Ormia_ochracea_genome_assembly,_chromosome:_3	AUGUSTUS	CDS	44157207	44157395	0.98	-	0	ID=g8410.t1.CDS4;Parent=g8410.t1;
OY727107.1_Ormia_ochracea_genome_assembly,_chromosome:_3	AUGUSTUS	exon	44157207	44157395	.	-	.	ID=g8410.t1.exon4;Parent=g8410.t1;
OY727107.1_Ormia_ochracea_genome_assembly,_chromosome:_3	AUGUSTUS	intron	44157396	44157456	1	-	.	ID=g8410.t1.intron4;Parent=g8410.t1;
OY727107.1_Ormia_ochracea_genome_assembly,_chromosome:_3	AUGUSTUS	CDS	44157457	44157579	1	-	0	ID=g8410.t1.CDS5;Parent=g8410.t1;
OY727107.1_Ormia_ochracea_genome_assembly,_chromosome:_3	AUGUSTUS	exon	44157457	44157579	.	-	.	ID=g8410.t1.exon5;Parent=g8410.t1;
OY727107.1_Ormia_ochracea_genome_assembly,_chromosome:_3	AUGUSTUS	intron	44157580	44157661	1	-	.	ID=g8410.t1.intron5;Parent=g8410.t1;
OY727107.1_Ormia_ochracea_genome_assembly,_chromosome:_3	AUGUSTUS	CDS	44157662	44158599	1	-	2	ID=g8410.t1.CDS6;Parent=g8410.t1;
OY727107.1_Ormia_ochracea_genome_assembly,_chromosome:_3	AUGUSTUS	exon	44157662	44158599	.	-	.	ID=g8410.t1.exon6;Parent=g8410.t1;
OY727107.1_Ormia_ochracea_genome_assembly,_chromosome:_3	AUGUSTUS	intron	44158600	44159409	1	-	.	ID=g8410.t1.intron6;Parent=g8410.t1;
OY727107.1_Ormia_ochracea_genome_assembly,_chromosome:_3	AUGUSTUS	CDS	44159410	44159584	1	-	0	ID=g8410.t1.CDS7;Parent=g8410.t1;
OY727107.1_Ormia_ochracea_genome_assembly,_chromosome:_3	AUGUSTUS	exon	44159410	44159584	.	-	.	ID=g8410.t1.exon7;Parent=g8410.t1;
OY727107.1_Ormia_ochracea_genome_assembly,_chromosome:_3	AUGUSTUS	start_codon	44159582	44159584	.	-	0	ID=g8410.t1.start1;Parent=g8410.t1;
OY727107.1_Ormia_ochracea_genome_assembly,_chromosome:_3	AUGUSTUS	gene	44161650	44164570	.	+	.	ID=g8411;
OY727107.1_Ormia_ochracea_genome_assembly,_chromosome:_3	AUGUSTUS	mRNA	44161650	44164570	1	+	.	ID=g8411.t1;Parent=g8411;
OY727107.1_Ormia_ochracea_genome_assembly,_chromosome:_3	AUGUSTUS	start_codon	44161650	44161652	.	+	0	ID=g8411.t1.start1;Parent=g8411.t1;
OY727107.1_Ormia_ochracea_genome_assembly,_chromosome:_3	AUGUSTUS	CDS	44161650	44161965	1	+	0	ID=g8411.t1.CDS1;Parent=g8411.t1;
OY727107.1_Ormia_ochracea_genome_assembly,_chromosome:_3	AUGUSTUS	exon	44161650	44161965	.	+	.	ID=g8411.t1.exon1;Parent=g8411.t1;
OY727107.1_Ormia_ochracea_genome_assembly,_chromosome:_3	AUGUSTUS	intron	44161966	44162533	1	+	.	ID=g8411.t1.intron1;Parent=g8411.t1;
OY727107.1_Ormia_ochracea_genome_assembly,_chromosome:_3	AUGUSTUS	CDS	44162534	44163046	1	+	2	ID=g8411.t1.CDS2;Parent=g8411.t1;
OY727107.1_Ormia_ochracea_genome_assembly,_chromosome:_3	AUGUSTUS	exon	44162534	44163046	.	+	.	ID=g8411.t1.exon2;Parent=g8411.t1;
OY727107.1_Ormia_ochracea_genome_assembly,_chromosome:_3	AUGUSTUS	intron	44163047	44163623	1	+	.	ID=g8411.t1.intron2;Parent=g8411.t1;
OY727107.1_Ormia_ochracea_genome_assembly,_chromosome:_3	AUGUSTUS	CDS	44163624	44164570	1	+	2	ID=g8411.t1.CDS3;Parent=g8411.t1;
OY727107.1_Ormia_ochracea_genome_assembly,_chromosome:_3	AUGUSTUS	exon	44163624	44164570	.	+	.	ID=g8411.t1.exon3;Parent=g8411.t1;
OY727107.1_Ormia_ochracea_genome_assembly,_chromosome:_3	AUGUSTUS	stop_codon	44164568	44164570	.	+	0	ID=g8411.t1.stop1;Parent=g8411.t1;
OY727107.1_Ormia_ochracea_genome_assembly,_chromosome:_3	AUGUSTUS	gene	44166750	44171557	.	-	.	ID=g8412;
OY727107.1_Ormia_ochracea_genome_assembly,_chromosome:_3	AUGUSTUS	mRNA	44166750	44171479	1	-	.	ID=g8412.t1;Parent=g8412;
OY727107.1_Ormia_ochracea_genome_assembly,_chromosome:_3	AUGUSTUS	stop_codon	44166750	44166752	.	-	0	ID=g8412.t1.stop1;Parent=g8412.t1;
OY727107.1_Ormia_ochracea_genome_assembly,_chromosome:_3	AUGUSTUS	CDS	44166750	44166878	1	-	0	ID=g8412.t1.CDS1;Parent=g8412.t1;
OY727107.1_Ormia_ochracea_genome_assembly,_chromosome:_3	AUGUSTUS	exon	44166750	44166878	.	-	.	ID=g8412.t1.exon1;Parent=g8412.t1;
OY727107.1_Ormia_ochracea_genome_assembly,_chromosome:_3	AUGUSTUS	intron	44166879	44166963	1	-	.	ID=g8412.t1.intron1;Parent=g8412.t1;
OY727107.1_Ormia_ochracea_genome_assembly,_chromosome:_3	AUGUSTUS	CDS	44166964	44167194	1	-	0	ID=g8412.t1.CDS2;Parent=g8412.t1;
OY727107.1_Ormia_ochracea_genome_assembly,_chromosome:_3	AUGUSTUS	exon	44166964	44167194	.	-	.	ID=g8412.t1.exon2;Parent=g8412.t1;
OY727107.1_Ormia_ochracea_genome_assembly,_chromosome:_3	AUGUSTUS	intron	44167195	44168522	1	-	.	ID=g8412.t1.intron2;Parent=g8412.t1;
OY727107.1_Ormia_ochracea_genome_assembly,_chromosome:_3	AUGUSTUS	CDS	44168523	44170532	1	-	0	ID=g8412.t1.CDS3;Parent=g8412.t1;
OY727107.1_Ormia_ochracea_genome_assembly,_chromosome:_3	AUGUSTUS	exon	44168523	44170532	.	-	.	ID=g8412.t1.exon3;Parent=g8412.t1;
OY727107.1_Ormia_ochracea_genome_assembly,_chromosome:_3	AUGUSTUS	intron	44170533	44171383	1	-	.	ID=g8412.t1.intron3;Parent=g8412.t1;
OY727107.1_Ormia_ochracea_genome_assembly,_chromosome:_3	AUGUSTUS	CDS	44171384	44171479	1	-	0	ID=g8412.t1.CDS4;Parent=g8412.t1;
OY727107.1_Ormia_ochracea_genome_assembly,_chromosome:_3	AUGUSTUS	exon	44171384	44171479	.	-	.	ID=g8412.t1.exon4;Parent=g8412.t1;
OY727107.1_Ormia_ochracea_genome_assembly,_chromosome:_3	AUGUSTUS	start_codon	44171477	44171479	.	-	0	ID=g8412.t1.start1;Parent=g8412.t1;
OY727107.1_Ormia_ochracea_genome_assembly,_chromosome:_3	GeneMark.hmm3	mRNA	44166750	44171557	.	-	.	ID=g8412.t2;Parent=g8412;
OY727107.1_Ormia_ochracea_genome_assembly,_chromosome:_3	GeneMark.hmm3	stop_codon	44166750	44166752	.	-	0	ID=g8412.t2.stop1;Parent=g8412.t2;
OY727107.1_Ormia_ochracea_genome_assembly,_chromosome:_3	GeneMark.hmm3	CDS	44166750	44166878	.	-	0	ID=g8412.t2.CDS1;Parent=g8412.t2;
OY727107.1_Ormia_ochracea_genome_assembly,_chromosome:_3	GeneMark.hmm3	exon	44166750	44166878	0	-	.	ID=g8412.t2.exon1;Parent=g8412.t2;
OY727107.1_Ormia_ochracea_genome_assembly,_chromosome:_3	GeneMark.hmm3	intron	44166879	44166963	.	-	0	ID=g8412.t2.intron1;Parent=g8412.t2;
OY727107.1_Ormia_ochracea_genome_assembly,_chromosome:_3	GeneMark.hmm3	CDS	44166964	44167194	.	-	0	ID=g8412.t2.CDS2;Parent=g8412.t2;
OY727107.1_Ormia_ochracea_genome_assembly,_chromosome:_3	GeneMark.hmm3	exon	44166964	44167194	0	-	.	ID=g8412.t2.exon2;Parent=g8412.t2;
OY727107.1_Ormia_ochracea_genome_assembly,_chromosome:_3	GeneMark.hmm3	intron	44167195	44168522	.	-	0	ID=g8412.t2.intron2;Parent=g8412.t2;
OY727107.1_Ormia_ochracea_genome_assembly,_chromosome:_3	GeneMark.hmm3	CDS	44168523	44170532	.	-	0	ID=g8412.t2.CDS3;Parent=g8412.t2;
OY727107.1_Ormia_ochracea_genome_assembly,_chromosome:_3	GeneMark.hmm3	exon	44168523	44170532	0	-	.	ID=g8412.t2.exon3;Parent=g8412.t2;
OY727107.1_Ormia_ochracea_genome_assembly,_chromosome:_3	GeneMark.hmm3	intron	44170533	44171383	.	-	0	ID=g8412.t2.intron3;Parent=g8412.t2;
OY727107.1_Ormia_ochracea_genome_assembly,_chromosome:_3	GeneMark.hmm3	CDS	44171384	44171557	.	-	0	ID=g8412.t2.CDS4;Parent=g8412.t2;
OY727107.1_Ormia_ochracea_genome_assembly,_chromosome:_3	GeneMark.hmm3	exon	44171384	44171557	0	-	.	ID=g8412.t2.exon4;Parent=g8412.t2;
OY727107.1_Ormia_ochracea_genome_assembly,_chromosome:_3	GeneMark.hmm3	start_codon	44171555	44171557	.	-	0	ID=g8412.t2.start1;Parent=g8412.t2;
OY727107.1_Ormia_ochracea_genome_assembly,_chromosome:_3	AUGUSTUS	gene	44173208	44174441	.	+	.	ID=g8413;
OY727107.1_Ormia_ochracea_genome_assembly,_chromosome:_3	AUGUSTUS	mRNA	44173322	44174441	1	+	.	ID=g8413.t1;Parent=g8413;
OY727107.1_Ormia_ochracea_genome_assembly,_chromosome:_3	AUGUSTUS	start_codon	44173322	44173324	.	+	0	ID=g8413.t1.start1;Parent=g8413.t1;
OY727107.1_Ormia_ochracea_genome_assembly,_chromosome:_3	AUGUSTUS	CDS	44173322	44173678	1	+	0	ID=g8413.t1.CDS1;Parent=g8413.t1;
OY727107.1_Ormia_ochracea_genome_assembly,_chromosome:_3	AUGUSTUS	exon	44173322	44173678	.	+	.	ID=g8413.t1.exon1;Parent=g8413.t1;
OY727107.1_Ormia_ochracea_genome_assembly,_chromosome:_3	AUGUSTUS	intron	44173679	44173838	1	+	.	ID=g8413.t1.intron1;Parent=g8413.t1;
OY727107.1_Ormia_ochracea_genome_assembly,_chromosome:_3	AUGUSTUS	CDS	44173839	44174441	1	+	0	ID=g8413.t1.CDS2;Parent=g8413.t1;
OY727107.1_Ormia_ochracea_genome_assembly,_chromosome:_3	AUGUSTUS	exon	44173839	44174441	.	+	.	ID=g8413.t1.exon2;Parent=g8413.t1;
OY727107.1_Ormia_ochracea_genome_assembly,_chromosome:_3	AUGUSTUS	stop_codon	44174439	44174441	.	+	0	ID=g8413.t1.stop1;Parent=g8413.t1;
OY727107.1_Ormia_ochracea_genome_assembly,_chromosome:_3	GeneMark.hmm3	mRNA	44173208	44174441	.	+	.	ID=g8413.t2;Parent=g8413;
OY727107.1_Ormia_ochracea_genome_assembly,_chromosome:_3	GeneMark.hmm3	start_codon	44173208	44173210	.	+	0	ID=g8413.t2.start1;Parent=g8413.t2;
OY727107.1_Ormia_ochracea_genome_assembly,_chromosome:_3	GeneMark.hmm3	CDS	44173208	44173678	.	+	0	ID=g8413.t2.CDS1;Parent=g8413.t2;
OY727107.1_Ormia_ochracea_genome_assembly,_chromosome:_3	GeneMark.hmm3	exon	44173208	44173678	0	+	.	ID=g8413.t2.exon1;Parent=g8413.t2;
OY727107.1_Ormia_ochracea_genome_assembly,_chromosome:_3	GeneMark.hmm3	intron	44173679	44173838	.	+	0	ID=g8413.t2.intron1;Parent=g8413.t2;
OY727107.1_Ormia_ochracea_genome_assembly,_chromosome:_3	GeneMark.hmm3	CDS	44173839	44174441	.	+	0	ID=g8413.t2.CDS2;Parent=g8413.t2;
OY727107.1_Ormia_ochracea_genome_assembly,_chromosome:_3	GeneMark.hmm3	exon	44173839	44174441	0	+	.	ID=g8413.t2.exon2;Parent=g8413.t2;
OY727107.1_Ormia_ochracea_genome_assembly,_chromosome:_3	GeneMark.hmm3	stop_codon	44174439	44174441	.	+	0	ID=g8413.t2.stop1;Parent=g8413.t2;
OY727107.1_Ormia_ochracea_genome_assembly,_chromosome:_3	AUGUSTUS	gene	44176167	44178229	.	-	.	ID=g8414;
OY727107.1_Ormia_ochracea_genome_assembly,_chromosome:_3	AUGUSTUS	mRNA	44176167	44178229	1	-	.	ID=g8414.t1;Parent=g8414;
OY727107.1_Ormia_ochracea_genome_assembly,_chromosome:_3	AUGUSTUS	stop_codon	44176167	44176169	.	-	0	ID=g8414.t1.stop1;Parent=g8414.t1;
OY727107.1_Ormia_ochracea_genome_assembly,_chromosome:_3	AUGUSTUS	CDS	44176167	44176494	1	-	1	ID=g8414.t1.CDS1;Parent=g8414.t1;
OY727107.1_Ormia_ochracea_genome_assembly,_chromosome:_3	AUGUSTUS	exon	44176167	44176494	.	-	.	ID=g8414.t1.exon1;Parent=g8414.t1;
OY727107.1_Ormia_ochracea_genome_assembly,_chromosome:_3	AUGUSTUS	intron	44176495	44176717	1	-	.	ID=g8414.t1.intron1;Parent=g8414.t1;
OY727107.1_Ormia_ochracea_genome_assembly,_chromosome:_3	AUGUSTUS	CDS	44176718	44176854	1	-	0	ID=g8414.t1.CDS2;Parent=g8414.t1;
OY727107.1_Ormia_ochracea_genome_assembly,_chromosome:_3	AUGUSTUS	exon	44176718	44176854	.	-	.	ID=g8414.t1.exon2;Parent=g8414.t1;
OY727107.1_Ormia_ochracea_genome_assembly,_chromosome:_3	AUGUSTUS	intron	44176855	44177083	1	-	.	ID=g8414.t1.intron2;Parent=g8414.t1;
OY727107.1_Ormia_ochracea_genome_assembly,_chromosome:_3	AUGUSTUS	CDS	44177084	44178229	1	-	0	ID=g8414.t1.CDS3;Parent=g8414.t1;
OY727107.1_Ormia_ochracea_genome_assembly,_chromosome:_3	AUGUSTUS	exon	44177084	44178229	.	-	.	ID=g8414.t1.exon3;Parent=g8414.t1;
OY727107.1_Ormia_ochracea_genome_assembly,_chromosome:_3	AUGUSTUS	start_codon	44178227	44178229	.	-	0	ID=g8414.t1.start1;Parent=g8414.t1;
OY727107.1_Ormia_ochracea_genome_assembly,_chromosome:_3	AUGUSTUS	gene	44178947	44190640	.	+	.	ID=g8415;
OY727107.1_Ormia_ochracea_genome_assembly,_chromosome:_3	AUGUSTUS	mRNA	44178947	44190640	1	+	.	ID=g8415.t1;Parent=g8415;
OY727107.1_Ormia_ochracea_genome_assembly,_chromosome:_3	AUGUSTUS	start_codon	44178947	44178949	.	+	0	ID=g8415.t1.start1;Parent=g8415.t1;
OY727107.1_Ormia_ochracea_genome_assembly,_chromosome:_3	AUGUSTUS	CDS	44178947	44187970	1	+	0	ID=g8415.t1.CDS1;Parent=g8415.t1;
OY727107.1_Ormia_ochracea_genome_assembly,_chromosome:_3	AUGUSTUS	exon	44178947	44187970	.	+	.	ID=g8415.t1.exon1;Parent=g8415.t1;
OY727107.1_Ormia_ochracea_genome_assembly,_chromosome:_3	AUGUSTUS	intron	44187971	44189463	1	+	.	ID=g8415.t1.intron1;Parent=g8415.t1;
OY727107.1_Ormia_ochracea_genome_assembly,_chromosome:_3	AUGUSTUS	CDS	44189464	44189948	1	+	0	ID=g8415.t1.CDS2;Parent=g8415.t1;
OY727107.1_Ormia_ochracea_genome_assembly,_chromosome:_3	AUGUSTUS	exon	44189464	44189948	.	+	.	ID=g8415.t1.exon2;Parent=g8415.t1;
OY727107.1_Ormia_ochracea_genome_assembly,_chromosome:_3	AUGUSTUS	intron	44189949	44190010	1	+	.	ID=g8415.t1.intron2;Parent=g8415.t1;
OY727107.1_Ormia_ochracea_genome_assembly,_chromosome:_3	AUGUSTUS	CDS	44190011	44190170	1	+	1	ID=g8415.t1.CDS3;Parent=g8415.t1;
OY727107.1_Ormia_ochracea_genome_assembly,_chromosome:_3	AUGUSTUS	exon	44190011	44190170	.	+	.	ID=g8415.t1.exon3;Parent=g8415.t1;
OY727107.1_Ormia_ochracea_genome_assembly,_chromosome:_3	AUGUSTUS	intron	44190171	44190454	1	+	.	ID=g8415.t1.intron3;Parent=g8415.t1;
OY727107.1_Ormia_ochracea_genome_assembly,_chromosome:_3	AUGUSTUS	CDS	44190455	44190640	1	+	0	ID=g8415.t1.CDS4;Parent=g8415.t1;
OY727107.1_Ormia_ochracea_genome_assembly,_chromosome:_3	AUGUSTUS	exon	44190455	44190640	.	+	.	ID=g8415.t1.exon4;Parent=g8415.t1;
OY727107.1_Ormia_ochracea_genome_assembly,_chromosome:_3	AUGUSTUS	stop_codon	44190638	44190640	.	+	0	ID=g8415.t1.stop1;Parent=g8415.t1;
OY727107.1_Ormia_ochracea_genome_assembly,_chromosome:_3	AUGUSTUS	gene	44196944	44199331	.	-	.	ID=g8416;
OY727107.1_Ormia_ochracea_genome_assembly,_chromosome:_3	AUGUSTUS	mRNA	44196944	44199331	1	-	.	ID=g8416.t1;Parent=g8416;
OY727107.1_Ormia_ochracea_genome_assembly,_chromosome:_3	AUGUSTUS	stop_codon	44196944	44196946	.	-	0	ID=g8416.t1.stop1;Parent=g8416.t1;
OY727107.1_Ormia_ochracea_genome_assembly,_chromosome:_3	AUGUSTUS	CDS	44196944	44197135	1	-	0	ID=g8416.t1.CDS1;Parent=g8416.t1;
OY727107.1_Ormia_ochracea_genome_assembly,_chromosome:_3	AUGUSTUS	exon	44196944	44197135	.	-	.	ID=g8416.t1.exon1;Parent=g8416.t1;
OY727107.1_Ormia_ochracea_genome_assembly,_chromosome:_3	AUGUSTUS	intron	44197136	44197201	1	-	.	ID=g8416.t1.intron1;Parent=g8416.t1;
OY727107.1_Ormia_ochracea_genome_assembly,_chromosome:_3	AUGUSTUS	CDS	44197202	44197384	1	-	0	ID=g8416.t1.CDS2;Parent=g8416.t1;
OY727107.1_Ormia_ochracea_genome_assembly,_chromosome:_3	AUGUSTUS	exon	44197202	44197384	.	-	.	ID=g8416.t1.exon2;Parent=g8416.t1;
OY727107.1_Ormia_ochracea_genome_assembly,_chromosome:_3	AUGUSTUS	intron	44197385	44197464	1	-	.	ID=g8416.t1.intron2;Parent=g8416.t1;
OY727107.1_Ormia_ochracea_genome_assembly,_chromosome:_3	AUGUSTUS	CDS	44197465	44197722	1	-	0	ID=g8416.t1.CDS3;Parent=g8416.t1;
OY727107.1_Ormia_ochracea_genome_assembly,_chromosome:_3	AUGUSTUS	exon	44197465	44197722	.	-	.	ID=g8416.t1.exon3;Parent=g8416.t1;
OY727107.1_Ormia_ochracea_genome_assembly,_chromosome:_3	AUGUSTUS	intron	44197723	44199232	1	-	.	ID=g8416.t1.intron3;Parent=g8416.t1;
OY727107.1_Ormia_ochracea_genome_assembly,_chromosome:_3	AUGUSTUS	CDS	44199233	44199331	1	-	0	ID=g8416.t1.CDS4;Parent=g8416.t1;
OY727107.1_Ormia_ochracea_genome_assembly,_chromosome:_3	AUGUSTUS	exon	44199233	44199331	.	-	.	ID=g8416.t1.exon4;Parent=g8416.t1;
OY727107.1_Ormia_ochracea_genome_assembly,_chromosome:_3	AUGUSTUS	start_codon	44199329	44199331	.	-	0	ID=g8416.t1.start1;Parent=g8416.t1;
OY727107.1_Ormia_ochracea_genome_assembly,_chromosome:_3	AUGUSTUS	gene	44203866	44206576	.	+	.	ID=g8417;
OY727107.1_Ormia_ochracea_genome_assembly,_chromosome:_3	AUGUSTUS	mRNA	44203866	44206576	1	+	.	ID=g8417.t1;Parent=g8417;
OY727107.1_Ormia_ochracea_genome_assembly,_chromosome:_3	AUGUSTUS	start_codon	44203866	44203868	.	+	0	ID=g8417.t1.start1;Parent=g8417.t1;
OY727107.1_Ormia_ochracea_genome_assembly,_chromosome:_3	AUGUSTUS	CDS	44203866	44204697	1	+	0	ID=g8417.t1.CDS1;Parent=g8417.t1;
OY727107.1_Ormia_ochracea_genome_assembly,_chromosome:_3	AUGUSTUS	exon	44203866	44204697	.	+	.	ID=g8417.t1.exon1;Parent=g8417.t1;
OY727107.1_Ormia_ochracea_genome_assembly,_chromosome:_3	AUGUSTUS	intron	44204698	44205059	1	+	.	ID=g8417.t1.intron1;Parent=g8417.t1;
OY727107.1_Ormia_ochracea_genome_assembly,_chromosome:_3	AUGUSTUS	CDS	44205060	44206576	1	+	2	ID=g8417.t1.CDS2;Parent=g8417.t1;
OY727107.1_Ormia_ochracea_genome_assembly,_chromosome:_3	AUGUSTUS	exon	44205060	44206576	.	+	.	ID=g8417.t1.exon2;Parent=g8417.t1;
OY727107.1_Ormia_ochracea_genome_assembly,_chromosome:_3	AUGUSTUS	stop_codon	44206574	44206576	.	+	0	ID=g8417.t1.stop1;Parent=g8417.t1;
OY727107.1_Ormia_ochracea_genome_assembly,_chromosome:_3	AUGUSTUS	gene	44213402	44223150	.	-	.	ID=g8418;
OY727107.1_Ormia_ochracea_genome_assembly,_chromosome:_3	AUGUSTUS	mRNA	44215200	44223150	1	-	.	ID=g8418.t1;Parent=g8418;
OY727107.1_Ormia_ochracea_genome_assembly,_chromosome:_3	AUGUSTUS	stop_codon	44215200	44215202	.	-	0	ID=g8418.t1.stop1;Parent=g8418.t1;
OY727107.1_Ormia_ochracea_genome_assembly,_chromosome:_3	AUGUSTUS	CDS	44215200	44215761	1	-	1	ID=g8418.t1.CDS1;Parent=g8418.t1;
OY727107.1_Ormia_ochracea_genome_assembly,_chromosome:_3	AUGUSTUS	exon	44215200	44215761	.	-	.	ID=g8418.t1.exon1;Parent=g8418.t1;
OY727107.1_Ormia_ochracea_genome_assembly,_chromosome:_3	AUGUSTUS	intron	44215762	44221903	1	-	.	ID=g8418.t1.intron1;Parent=g8418.t1;
OY727107.1_Ormia_ochracea_genome_assembly,_chromosome:_3	AUGUSTUS	CDS	44221904	44222107	1	-	1	ID=g8418.t1.CDS2;Parent=g8418.t1;
OY727107.1_Ormia_ochracea_genome_assembly,_chromosome:_3	AUGUSTUS	exon	44221904	44222107	.	-	.	ID=g8418.t1.exon2;Parent=g8418.t1;
OY727107.1_Ormia_ochracea_genome_assembly,_chromosome:_3	AUGUSTUS	intron	44222108	44222176	1	-	.	ID=g8418.t1.intron2;Parent=g8418.t1;
OY727107.1_Ormia_ochracea_genome_assembly,_chromosome:_3	AUGUSTUS	CDS	44222177	44222492	1	-	2	ID=g8418.t1.CDS3;Parent=g8418.t1;
OY727107.1_Ormia_ochracea_genome_assembly,_chromosome:_3	AUGUSTUS	exon	44222177	44222492	.	-	.	ID=g8418.t1.exon3;Parent=g8418.t1;
OY727107.1_Ormia_ochracea_genome_assembly,_chromosome:_3	AUGUSTUS	intron	44222493	44222558	1	-	.	ID=g8418.t1.intron3;Parent=g8418.t1;
OY727107.1_Ormia_ochracea_genome_assembly,_chromosome:_3	AUGUSTUS	CDS	44222559	44222961	1	-	0	ID=g8418.t1.CDS4;Parent=g8418.t1;
OY727107.1_Ormia_ochracea_genome_assembly,_chromosome:_3	AUGUSTUS	exon	44222559	44222961	.	-	.	ID=g8418.t1.exon4;Parent=g8418.t1;
OY727107.1_Ormia_ochracea_genome_assembly,_chromosome:_3	AUGUSTUS	intron	44222962	44223024	1	-	.	ID=g8418.t1.intron4;Parent=g8418.t1;
OY727107.1_Ormia_ochracea_genome_assembly,_chromosome:_3	AUGUSTUS	CDS	44223025	44223150	1	-	0	ID=g8418.t1.CDS5;Parent=g8418.t1;
OY727107.1_Ormia_ochracea_genome_assembly,_chromosome:_3	AUGUSTUS	exon	44223025	44223150	.	-	.	ID=g8418.t1.exon5;Parent=g8418.t1;
OY727107.1_Ormia_ochracea_genome_assembly,_chromosome:_3	AUGUSTUS	start_codon	44223148	44223150	.	-	0	ID=g8418.t1.start1;Parent=g8418.t1;
OY727107.1_Ormia_ochracea_genome_assembly,_chromosome:_3	AUGUSTUS	mRNA	44213402	44223150	0.27	-	.	ID=g8418.t2;Parent=g8418;
OY727107.1_Ormia_ochracea_genome_assembly,_chromosome:_3	AUGUSTUS	stop_codon	44213402	44213404	.	-	0	ID=g8418.t2.stop1;Parent=g8418.t2;
OY727107.1_Ormia_ochracea_genome_assembly,_chromosome:_3	AUGUSTUS	CDS	44213402	44213629	0.29	-	0	ID=g8418.t2.CDS1;Parent=g8418.t2;
OY727107.1_Ormia_ochracea_genome_assembly,_chromosome:_3	AUGUSTUS	exon	44213402	44213629	.	-	.	ID=g8418.t2.exon1;Parent=g8418.t2;
OY727107.1_Ormia_ochracea_genome_assembly,_chromosome:_3	AUGUSTUS	intron	44213630	44215469	0.27	-	.	ID=g8418.t2.intron1;Parent=g8418.t2;
OY727107.1_Ormia_ochracea_genome_assembly,_chromosome:_3	AUGUSTUS	CDS	44215470	44215761	0.74	-	1	ID=g8418.t2.CDS2;Parent=g8418.t2;
OY727107.1_Ormia_ochracea_genome_assembly,_chromosome:_3	AUGUSTUS	exon	44215470	44215761	.	-	.	ID=g8418.t2.exon2;Parent=g8418.t2;
OY727107.1_Ormia_ochracea_genome_assembly,_chromosome:_3	AUGUSTUS	intron	44215762	44221903	1	-	.	ID=g8418.t2.intron2;Parent=g8418.t2;
OY727107.1_Ormia_ochracea_genome_assembly,_chromosome:_3	AUGUSTUS	CDS	44221904	44222107	1	-	1	ID=g8418.t2.CDS3;Parent=g8418.t2;
OY727107.1_Ormia_ochracea_genome_assembly,_chromosome:_3	AUGUSTUS	exon	44221904	44222107	.	-	.	ID=g8418.t2.exon3;Parent=g8418.t2;
OY727107.1_Ormia_ochracea_genome_assembly,_chromosome:_3	AUGUSTUS	intron	44222108	44222176	1	-	.	ID=g8418.t2.intron3;Parent=g8418.t2;
OY727107.1_Ormia_ochracea_genome_assembly,_chromosome:_3	AUGUSTUS	CDS	44222177	44222492	1	-	2	ID=g8418.t2.CDS4;Parent=g8418.t2;
OY727107.1_Ormia_ochracea_genome_assembly,_chromosome:_3	AUGUSTUS	exon	44222177	44222492	.	-	.	ID=g8418.t2.exon4;Parent=g8418.t2;
OY727107.1_Ormia_ochracea_genome_assembly,_chromosome:_3	AUGUSTUS	intron	44222493	44222558	1	-	.	ID=g8418.t2.intron4;Parent=g8418.t2;
OY727107.1_Ormia_ochracea_genome_assembly,_chromosome:_3	AUGUSTUS	CDS	44222559	44222961	1	-	0	ID=g8418.t2.CDS5;Parent=g8418.t2;
OY727107.1_Ormia_ochracea_genome_assembly,_chromosome:_3	AUGUSTUS	exon	44222559	44222961	.	-	.	ID=g8418.t2.exon5;Parent=g8418.t2;
OY727107.1_Ormia_ochracea_genome_assembly,_chromosome:_3	AUGUSTUS	intron	44222962	44223024	1	-	.	ID=g8418.t2.intron5;Parent=g8418.t2;
OY727107.1_Ormia_ochracea_genome_assembly,_chromosome:_3	AUGUSTUS	CDS	44223025	44223150	1	-	0	ID=g8418.t2.CDS6;Parent=g8418.t2;
OY727107.1_Ormia_ochracea_genome_assembly,_chromosome:_3	AUGUSTUS	exon	44223025	44223150	.	-	.	ID=g8418.t2.exon6;Parent=g8418.t2;
OY727107.1_Ormia_ochracea_genome_assembly,_chromosome:_3	AUGUSTUS	start_codon	44223148	44223150	.	-	0	ID=g8418.t2.start1;Parent=g8418.t2;
OY727107.1_Ormia_ochracea_genome_assembly,_chromosome:_3	AUGUSTUS	gene	44224584	44225261	.	-	.	ID=g8419;
OY727107.1_Ormia_ochracea_genome_assembly,_chromosome:_3	AUGUSTUS	mRNA	44224584	44225261	0.91	-	.	ID=g8419.t1;Parent=g8419;
OY727107.1_Ormia_ochracea_genome_assembly,_chromosome:_3	AUGUSTUS	stop_codon	44224584	44224586	.	-	0	ID=g8419.t1.stop1;Parent=g8419.t1;
OY727107.1_Ormia_ochracea_genome_assembly,_chromosome:_3	AUGUSTUS	CDS	44224584	44225079	0.99	-	1	ID=g8419.t1.CDS1;Parent=g8419.t1;
OY727107.1_Ormia_ochracea_genome_assembly,_chromosome:_3	AUGUSTUS	exon	44224584	44225079	.	-	.	ID=g8419.t1.exon1;Parent=g8419.t1;
OY727107.1_Ormia_ochracea_genome_assembly,_chromosome:_3	AUGUSTUS	intron	44225080	44225217	0.98	-	.	ID=g8419.t1.intron1;Parent=g8419.t1;
OY727107.1_Ormia_ochracea_genome_assembly,_chromosome:_3	AUGUSTUS	CDS	44225218	44225261	0.92	-	0	ID=g8419.t1.CDS2;Parent=g8419.t1;
OY727107.1_Ormia_ochracea_genome_assembly,_chromosome:_3	AUGUSTUS	exon	44225218	44225261	.	-	.	ID=g8419.t1.exon2;Parent=g8419.t1;
OY727107.1_Ormia_ochracea_genome_assembly,_chromosome:_3	AUGUSTUS	start_codon	44225259	44225261	.	-	0	ID=g8419.t1.start1;Parent=g8419.t1;
OY727107.1_Ormia_ochracea_genome_assembly,_chromosome:_3	AUGUSTUS	gene	44227120	44229442	.	-	.	ID=g8420;
OY727107.1_Ormia_ochracea_genome_assembly,_chromosome:_3	AUGUSTUS	mRNA	44227120	44229442	1	-	.	ID=g8420.t1;Parent=g8420;
OY727107.1_Ormia_ochracea_genome_assembly,_chromosome:_3	AUGUSTUS	stop_codon	44227120	44227122	.	-	0	ID=g8420.t1.stop1;Parent=g8420.t1;
OY727107.1_Ormia_ochracea_genome_assembly,_chromosome:_3	AUGUSTUS	CDS	44227120	44227206	1	-	0	ID=g8420.t1.CDS1;Parent=g8420.t1;
OY727107.1_Ormia_ochracea_genome_assembly,_chromosome:_3	AUGUSTUS	exon	44227120	44227206	.	-	.	ID=g8420.t1.exon1;Parent=g8420.t1;
OY727107.1_Ormia_ochracea_genome_assembly,_chromosome:_3	AUGUSTUS	intron	44227207	44227264	1	-	.	ID=g8420.t1.intron1;Parent=g8420.t1;
OY727107.1_Ormia_ochracea_genome_assembly,_chromosome:_3	AUGUSTUS	CDS	44227265	44228212	1	-	0	ID=g8420.t1.CDS2;Parent=g8420.t1;
OY727107.1_Ormia_ochracea_genome_assembly,_chromosome:_3	AUGUSTUS	exon	44227265	44228212	.	-	.	ID=g8420.t1.exon2;Parent=g8420.t1;
OY727107.1_Ormia_ochracea_genome_assembly,_chromosome:_3	AUGUSTUS	intron	44228213	44228353	1	-	.	ID=g8420.t1.intron2;Parent=g8420.t1;
OY727107.1_Ormia_ochracea_genome_assembly,_chromosome:_3	AUGUSTUS	CDS	44228354	44228494	1	-	0	ID=g8420.t1.CDS3;Parent=g8420.t1;
OY727107.1_Ormia_ochracea_genome_assembly,_chromosome:_3	AUGUSTUS	exon	44228354	44228494	.	-	.	ID=g8420.t1.exon3;Parent=g8420.t1;
OY727107.1_Ormia_ochracea_genome_assembly,_chromosome:_3	AUGUSTUS	intron	44228495	44228557	1	-	.	ID=g8420.t1.intron3;Parent=g8420.t1;
OY727107.1_Ormia_ochracea_genome_assembly,_chromosome:_3	AUGUSTUS	CDS	44228558	44228783	1	-	1	ID=g8420.t1.CDS4;Parent=g8420.t1;
OY727107.1_Ormia_ochracea_genome_assembly,_chromosome:_3	AUGUSTUS	exon	44228558	44228783	.	-	.	ID=g8420.t1.exon4;Parent=g8420.t1;
OY727107.1_Ormia_ochracea_genome_assembly,_chromosome:_3	AUGUSTUS	intron	44228784	44228953	1	-	.	ID=g8420.t1.intron4;Parent=g8420.t1;
OY727107.1_Ormia_ochracea_genome_assembly,_chromosome:_3	AUGUSTUS	CDS	44228954	44229253	1	-	1	ID=g8420.t1.CDS5;Parent=g8420.t1;
OY727107.1_Ormia_ochracea_genome_assembly,_chromosome:_3	AUGUSTUS	exon	44228954	44229253	.	-	.	ID=g8420.t1.exon5;Parent=g8420.t1;
OY727107.1_Ormia_ochracea_genome_assembly,_chromosome:_3	AUGUSTUS	intron	44229254	44229311	1	-	.	ID=g8420.t1.intron5;Parent=g8420.t1;
OY727107.1_Ormia_ochracea_genome_assembly,_chromosome:_3	AUGUSTUS	CDS	44229312	44229442	1	-	0	ID=g8420.t1.CDS6;Parent=g8420.t1;
OY727107.1_Ormia_ochracea_genome_assembly,_chromosome:_3	AUGUSTUS	exon	44229312	44229442	.	-	.	ID=g8420.t1.exon6;Parent=g8420.t1;
OY727107.1_Ormia_ochracea_genome_assembly,_chromosome:_3	AUGUSTUS	start_codon	44229440	44229442	.	-	0	ID=g8420.t1.start1;Parent=g8420.t1;
OY727107.1_Ormia_ochracea_genome_assembly,_chromosome:_3	AUGUSTUS	gene	44232065	44238771	.	+	.	ID=g8421;
OY727107.1_Ormia_ochracea_genome_assembly,_chromosome:_3	AUGUSTUS	mRNA	44232065	44238771	1	+	.	ID=g8421.t1;Parent=g8421;
OY727107.1_Ormia_ochracea_genome_assembly,_chromosome:_3	AUGUSTUS	start_codon	44232065	44232067	.	+	0	ID=g8421.t1.start1;Parent=g8421.t1;
OY727107.1_Ormia_ochracea_genome_assembly,_chromosome:_3	AUGUSTUS	CDS	44232065	44232635	1	+	0	ID=g8421.t1.CDS1;Parent=g8421.t1;
OY727107.1_Ormia_ochracea_genome_assembly,_chromosome:_3	AUGUSTUS	exon	44232065	44232635	.	+	.	ID=g8421.t1.exon1;Parent=g8421.t1;
OY727107.1_Ormia_ochracea_genome_assembly,_chromosome:_3	AUGUSTUS	intron	44232636	44233472	1	+	.	ID=g8421.t1.intron1;Parent=g8421.t1;
OY727107.1_Ormia_ochracea_genome_assembly,_chromosome:_3	AUGUSTUS	CDS	44233473	44236105	1	+	2	ID=g8421.t1.CDS2;Parent=g8421.t1;
OY727107.1_Ormia_ochracea_genome_assembly,_chromosome:_3	AUGUSTUS	exon	44233473	44236105	.	+	.	ID=g8421.t1.exon2;Parent=g8421.t1;
OY727107.1_Ormia_ochracea_genome_assembly,_chromosome:_3	AUGUSTUS	intron	44236106	44236401	1	+	.	ID=g8421.t1.intron2;Parent=g8421.t1;
OY727107.1_Ormia_ochracea_genome_assembly,_chromosome:_3	AUGUSTUS	CDS	44236402	44236568	1	+	0	ID=g8421.t1.CDS3;Parent=g8421.t1;
OY727107.1_Ormia_ochracea_genome_assembly,_chromosome:_3	AUGUSTUS	exon	44236402	44236568	.	+	.	ID=g8421.t1.exon3;Parent=g8421.t1;
OY727107.1_Ormia_ochracea_genome_assembly,_chromosome:_3	AUGUSTUS	intron	44236569	44237364	1	+	.	ID=g8421.t1.intron3;Parent=g8421.t1;
OY727107.1_Ormia_ochracea_genome_assembly,_chromosome:_3	AUGUSTUS	CDS	44237365	44237553	1	+	1	ID=g8421.t1.CDS4;Parent=g8421.t1;
OY727107.1_Ormia_ochracea_genome_assembly,_chromosome:_3	AUGUSTUS	exon	44237365	44237553	.	+	.	ID=g8421.t1.exon4;Parent=g8421.t1;
OY727107.1_Ormia_ochracea_genome_assembly,_chromosome:_3	AUGUSTUS	intron	44237554	44237615	1	+	.	ID=g8421.t1.intron4;Parent=g8421.t1;
OY727107.1_Ormia_ochracea_genome_assembly,_chromosome:_3	AUGUSTUS	CDS	44237616	44237753	1	+	1	ID=g8421.t1.CDS5;Parent=g8421.t1;
OY727107.1_Ormia_ochracea_genome_assembly,_chromosome:_3	AUGUSTUS	exon	44237616	44237753	.	+	.	ID=g8421.t1.exon5;Parent=g8421.t1;
OY727107.1_Ormia_ochracea_genome_assembly,_chromosome:_3	AUGUSTUS	intron	44237754	44237834	1	+	.	ID=g8421.t1.intron5;Parent=g8421.t1;
OY727107.1_Ormia_ochracea_genome_assembly,_chromosome:_3	AUGUSTUS	CDS	44237835	44238771	1	+	1	ID=g8421.t1.CDS6;Parent=g8421.t1;
OY727107.1_Ormia_ochracea_genome_assembly,_chromosome:_3	AUGUSTUS	exon	44237835	44238771	.	+	.	ID=g8421.t1.exon6;Parent=g8421.t1;
OY727107.1_Ormia_ochracea_genome_assembly,_chromosome:_3	AUGUSTUS	stop_codon	44238769	44238771	.	+	0	ID=g8421.t1.stop1;Parent=g8421.t1;
OY727107.1_Ormia_ochracea_genome_assembly,_chromosome:_3	AUGUSTUS	gene	44246853	44260787	.	-	.	ID=g8422;
OY727107.1_Ormia_ochracea_genome_assembly,_chromosome:_3	AUGUSTUS	mRNA	44246853	44260787	0.44	-	.	ID=g8422.t1;Parent=g8422;
OY727107.1_Ormia_ochracea_genome_assembly,_chromosome:_3	AUGUSTUS	stop_codon	44246853	44246855	.	-	0	ID=g8422.t1.stop1;Parent=g8422.t1;
OY727107.1_Ormia_ochracea_genome_assembly,_chromosome:_3	AUGUSTUS	CDS	44246853	44247057	1	-	1	ID=g8422.t1.CDS1;Parent=g8422.t1;
OY727107.1_Ormia_ochracea_genome_assembly,_chromosome:_3	AUGUSTUS	exon	44246853	44247057	.	-	.	ID=g8422.t1.exon1;Parent=g8422.t1;
OY727107.1_Ormia_ochracea_genome_assembly,_chromosome:_3	AUGUSTUS	intron	44247058	44248396	1	-	.	ID=g8422.t1.intron1;Parent=g8422.t1;
OY727107.1_Ormia_ochracea_genome_assembly,_chromosome:_3	AUGUSTUS	CDS	44248397	44248565	1	-	2	ID=g8422.t1.CDS2;Parent=g8422.t1;
OY727107.1_Ormia_ochracea_genome_assembly,_chromosome:_3	AUGUSTUS	exon	44248397	44248565	.	-	.	ID=g8422.t1.exon2;Parent=g8422.t1;
OY727107.1_Ormia_ochracea_genome_assembly,_chromosome:_3	AUGUSTUS	intron	44248566	44248633	1	-	.	ID=g8422.t1.intron2;Parent=g8422.t1;
OY727107.1_Ormia_ochracea_genome_assembly,_chromosome:_3	AUGUSTUS	CDS	44248634	44248793	1	-	0	ID=g8422.t1.CDS3;Parent=g8422.t1;
OY727107.1_Ormia_ochracea_genome_assembly,_chromosome:_3	AUGUSTUS	exon	44248634	44248793	.	-	.	ID=g8422.t1.exon3;Parent=g8422.t1;
OY727107.1_Ormia_ochracea_genome_assembly,_chromosome:_3	AUGUSTUS	intron	44248794	44248859	1	-	.	ID=g8422.t1.intron3;Parent=g8422.t1;
OY727107.1_Ormia_ochracea_genome_assembly,_chromosome:_3	AUGUSTUS	CDS	44248860	44252263	1	-	2	ID=g8422.t1.CDS4;Parent=g8422.t1;
OY727107.1_Ormia_ochracea_genome_assembly,_chromosome:_3	AUGUSTUS	exon	44248860	44252263	.	-	.	ID=g8422.t1.exon4;Parent=g8422.t1;
OY727107.1_Ormia_ochracea_genome_assembly,_chromosome:_3	AUGUSTUS	intron	44252264	44252989	1	-	.	ID=g8422.t1.intron4;Parent=g8422.t1;
OY727107.1_Ormia_ochracea_genome_assembly,_chromosome:_3	AUGUSTUS	CDS	44252990	44253853	0.91	-	2	ID=g8422.t1.CDS5;Parent=g8422.t1;
OY727107.1_Ormia_ochracea_genome_assembly,_chromosome:_3	AUGUSTUS	exon	44252990	44253853	.	-	.	ID=g8422.t1.exon5;Parent=g8422.t1;
OY727107.1_Ormia_ochracea_genome_assembly,_chromosome:_3	AUGUSTUS	intron	44253854	44260732	0.44	-	.	ID=g8422.t1.intron5;Parent=g8422.t1;
OY727107.1_Ormia_ochracea_genome_assembly,_chromosome:_3	AUGUSTUS	CDS	44260733	44260787	0.44	-	0	ID=g8422.t1.CDS6;Parent=g8422.t1;
OY727107.1_Ormia_ochracea_genome_assembly,_chromosome:_3	AUGUSTUS	exon	44260733	44260787	.	-	.	ID=g8422.t1.exon6;Parent=g8422.t1;
OY727107.1_Ormia_ochracea_genome_assembly,_chromosome:_3	AUGUSTUS	start_codon	44260785	44260787	.	-	0	ID=g8422.t1.start1;Parent=g8422.t1;
OY727107.1_Ormia_ochracea_genome_assembly,_chromosome:_3	AUGUSTUS	gene	44267186	44267495	.	+	.	ID=g8423;
OY727107.1_Ormia_ochracea_genome_assembly,_chromosome:_3	AUGUSTUS	mRNA	44267186	44267495	0.95	+	.	ID=g8423.t1;Parent=g8423;
OY727107.1_Ormia_ochracea_genome_assembly,_chromosome:_3	AUGUSTUS	start_codon	44267186	44267188	.	+	0	ID=g8423.t1.start1;Parent=g8423.t1;
OY727107.1_Ormia_ochracea_genome_assembly,_chromosome:_3	AUGUSTUS	CDS	44267186	44267393	0.95	+	0	ID=g8423.t1.CDS1;Parent=g8423.t1;
OY727107.1_Ormia_ochracea_genome_assembly,_chromosome:_3	AUGUSTUS	exon	44267186	44267393	.	+	.	ID=g8423.t1.exon1;Parent=g8423.t1;
OY727107.1_Ormia_ochracea_genome_assembly,_chromosome:_3	AUGUSTUS	intron	44267394	44267463	0.95	+	.	ID=g8423.t1.intron1;Parent=g8423.t1;
OY727107.1_Ormia_ochracea_genome_assembly,_chromosome:_3	AUGUSTUS	CDS	44267464	44267495	0.95	+	2	ID=g8423.t1.CDS2;Parent=g8423.t1;
OY727107.1_Ormia_ochracea_genome_assembly,_chromosome:_3	AUGUSTUS	exon	44267464	44267495	.	+	.	ID=g8423.t1.exon2;Parent=g8423.t1;
OY727107.1_Ormia_ochracea_genome_assembly,_chromosome:_3	AUGUSTUS	stop_codon	44267493	44267495	.	+	0	ID=g8423.t1.stop1;Parent=g8423.t1;
OY727107.1_Ormia_ochracea_genome_assembly,_chromosome:_3	AUGUSTUS	gene	44274004	44274996	.	-	.	ID=g8424;
OY727107.1_Ormia_ochracea_genome_assembly,_chromosome:_3	AUGUSTUS	mRNA	44274004	44274996	1	-	.	ID=g8424.t1;Parent=g8424;
OY727107.1_Ormia_ochracea_genome_assembly,_chromosome:_3	AUGUSTUS	stop_codon	44274004	44274006	.	-	0	ID=g8424.t1.stop1;Parent=g8424.t1;
OY727107.1_Ormia_ochracea_genome_assembly,_chromosome:_3	AUGUSTUS	CDS	44274004	44274996	1	-	0	ID=g8424.t1.CDS1;Parent=g8424.t1;
OY727107.1_Ormia_ochracea_genome_assembly,_chromosome:_3	AUGUSTUS	exon	44274004	44274996	.	-	.	ID=g8424.t1.exon1;Parent=g8424.t1;
OY727107.1_Ormia_ochracea_genome_assembly,_chromosome:_3	AUGUSTUS	start_codon	44274994	44274996	.	-	0	ID=g8424.t1.start1;Parent=g8424.t1;
OY727107.1_Ormia_ochracea_genome_assembly,_chromosome:_3	AUGUSTUS	gene	44324851	44325123	.	+	.	ID=g8425;
OY727107.1_Ormia_ochracea_genome_assembly,_chromosome:_3	AUGUSTUS	mRNA	44324851	44325123	0.95	+	.	ID=g8425.t1;Parent=g8425;
OY727107.1_Ormia_ochracea_genome_assembly,_chromosome:_3	AUGUSTUS	start_codon	44324851	44324853	.	+	0	ID=g8425.t1.start1;Parent=g8425.t1;
OY727107.1_Ormia_ochracea_genome_assembly,_chromosome:_3	AUGUSTUS	CDS	44324851	44325123	0.95	+	0	ID=g8425.t1.CDS1;Parent=g8425.t1;
OY727107.1_Ormia_ochracea_genome_assembly,_chromosome:_3	AUGUSTUS	exon	44324851	44325123	.	+	.	ID=g8425.t1.exon1;Parent=g8425.t1;
OY727107.1_Ormia_ochracea_genome_assembly,_chromosome:_3	AUGUSTUS	stop_codon	44325121	44325123	.	+	0	ID=g8425.t1.stop1;Parent=g8425.t1;
OY727107.1_Ormia_ochracea_genome_assembly,_chromosome:_3	AUGUSTUS	gene	44353205	44355964	.	-	.	ID=g8426;
OY727107.1_Ormia_ochracea_genome_assembly,_chromosome:_3	AUGUSTUS	mRNA	44353205	44355964	1	-	.	ID=g8426.t1;Parent=g8426;
OY727107.1_Ormia_ochracea_genome_assembly,_chromosome:_3	AUGUSTUS	stop_codon	44353205	44353207	.	-	0	ID=g8426.t1.stop1;Parent=g8426.t1;
OY727107.1_Ormia_ochracea_genome_assembly,_chromosome:_3	AUGUSTUS	CDS	44353205	44355964	1	-	0	ID=g8426.t1.CDS1;Parent=g8426.t1;
OY727107.1_Ormia_ochracea_genome_assembly,_chromosome:_3	AUGUSTUS	exon	44353205	44355964	.	-	.	ID=g8426.t1.exon1;Parent=g8426.t1;
OY727107.1_Ormia_ochracea_genome_assembly,_chromosome:_3	AUGUSTUS	start_codon	44355962	44355964	.	-	0	ID=g8426.t1.start1;Parent=g8426.t1;
OY727107.1_Ormia_ochracea_genome_assembly,_chromosome:_3	AUGUSTUS	gene	44361736	44364495	.	-	.	ID=g8427;
OY727107.1_Ormia_ochracea_genome_assembly,_chromosome:_3	AUGUSTUS	mRNA	44361736	44364495	1	-	.	ID=g8427.t1;Parent=g8427;
OY727107.1_Ormia_ochracea_genome_assembly,_chromosome:_3	AUGUSTUS	stop_codon	44361736	44361738	.	-	0	ID=g8427.t1.stop1;Parent=g8427.t1;
OY727107.1_Ormia_ochracea_genome_assembly,_chromosome:_3	AUGUSTUS	CDS	44361736	44364495	1	-	0	ID=g8427.t1.CDS1;Parent=g8427.t1;
OY727107.1_Ormia_ochracea_genome_assembly,_chromosome:_3	AUGUSTUS	exon	44361736	44364495	.	-	.	ID=g8427.t1.exon1;Parent=g8427.t1;
OY727107.1_Ormia_ochracea_genome_assembly,_chromosome:_3	AUGUSTUS	start_codon	44364493	44364495	.	-	0	ID=g8427.t1.start1;Parent=g8427.t1;
OY727107.1_Ormia_ochracea_genome_assembly,_chromosome:_3	AUGUSTUS	gene	44486569	44493069	.	-	.	ID=g8428;
OY727107.1_Ormia_ochracea_genome_assembly,_chromosome:_3	AUGUSTUS	mRNA	44486569	44493069	0.42	-	.	ID=g8428.t1;Parent=g8428;
OY727107.1_Ormia_ochracea_genome_assembly,_chromosome:_3	AUGUSTUS	stop_codon	44486569	44486571	.	-	0	ID=g8428.t1.stop1;Parent=g8428.t1;
OY727107.1_Ormia_ochracea_genome_assembly,_chromosome:_3	AUGUSTUS	CDS	44486569	44486681	0.42	-	2	ID=g8428.t1.CDS1;Parent=g8428.t1;
OY727107.1_Ormia_ochracea_genome_assembly,_chromosome:_3	AUGUSTUS	exon	44486569	44486681	.	-	.	ID=g8428.t1.exon1;Parent=g8428.t1;
OY727107.1_Ormia_ochracea_genome_assembly,_chromosome:_3	AUGUSTUS	intron	44486682	44487445	0.42	-	.	ID=g8428.t1.intron1;Parent=g8428.t1;
OY727107.1_Ormia_ochracea_genome_assembly,_chromosome:_3	AUGUSTUS	CDS	44487446	44488054	0.97	-	2	ID=g8428.t1.CDS2;Parent=g8428.t1;
OY727107.1_Ormia_ochracea_genome_assembly,_chromosome:_3	AUGUSTUS	exon	44487446	44488054	.	-	.	ID=g8428.t1.exon2;Parent=g8428.t1;
OY727107.1_Ormia_ochracea_genome_assembly,_chromosome:_3	AUGUSTUS	intron	44488055	44488769	1	-	.	ID=g8428.t1.intron2;Parent=g8428.t1;
OY727107.1_Ormia_ochracea_genome_assembly,_chromosome:_3	AUGUSTUS	CDS	44488770	44493069	1	-	0	ID=g8428.t1.CDS3;Parent=g8428.t1;
OY727107.1_Ormia_ochracea_genome_assembly,_chromosome:_3	AUGUSTUS	exon	44488770	44493069	.	-	.	ID=g8428.t1.exon3;Parent=g8428.t1;
OY727107.1_Ormia_ochracea_genome_assembly,_chromosome:_3	AUGUSTUS	start_codon	44493067	44493069	.	-	0	ID=g8428.t1.start1;Parent=g8428.t1;
OY727107.1_Ormia_ochracea_genome_assembly,_chromosome:_3	AUGUSTUS	gene	44515218	44516792	.	+	.	ID=g8429;
OY727107.1_Ormia_ochracea_genome_assembly,_chromosome:_3	AUGUSTUS	mRNA	44515218	44516792	0.88	+	.	ID=g8429.t1;Parent=g8429;
OY727107.1_Ormia_ochracea_genome_assembly,_chromosome:_3	AUGUSTUS	start_codon	44515218	44515220	.	+	0	ID=g8429.t1.start1;Parent=g8429.t1;
OY727107.1_Ormia_ochracea_genome_assembly,_chromosome:_3	AUGUSTUS	CDS	44515218	44515271	1	+	0	ID=g8429.t1.CDS1;Parent=g8429.t1;
OY727107.1_Ormia_ochracea_genome_assembly,_chromosome:_3	AUGUSTUS	exon	44515218	44515271	.	+	.	ID=g8429.t1.exon1;Parent=g8429.t1;
OY727107.1_Ormia_ochracea_genome_assembly,_chromosome:_3	AUGUSTUS	intron	44515272	44515461	1	+	.	ID=g8429.t1.intron1;Parent=g8429.t1;
OY727107.1_Ormia_ochracea_genome_assembly,_chromosome:_3	AUGUSTUS	CDS	44515462	44515768	0.88	+	0	ID=g8429.t1.CDS2;Parent=g8429.t1;
OY727107.1_Ormia_ochracea_genome_assembly,_chromosome:_3	AUGUSTUS	exon	44515462	44515768	.	+	.	ID=g8429.t1.exon2;Parent=g8429.t1;
OY727107.1_Ormia_ochracea_genome_assembly,_chromosome:_3	AUGUSTUS	intron	44515769	44516706	0.88	+	.	ID=g8429.t1.intron2;Parent=g8429.t1;
OY727107.1_Ormia_ochracea_genome_assembly,_chromosome:_3	AUGUSTUS	CDS	44516707	44516792	0.88	+	2	ID=g8429.t1.CDS3;Parent=g8429.t1;
OY727107.1_Ormia_ochracea_genome_assembly,_chromosome:_3	AUGUSTUS	exon	44516707	44516792	.	+	.	ID=g8429.t1.exon3;Parent=g8429.t1;
OY727107.1_Ormia_ochracea_genome_assembly,_chromosome:_3	AUGUSTUS	stop_codon	44516790	44516792	.	+	0	ID=g8429.t1.stop1;Parent=g8429.t1;
OY727107.1_Ormia_ochracea_genome_assembly,_chromosome:_3	GeneMark.hmm3	mRNA	44515218	44515797	.	+	.	ID=g8429.t2;Parent=g8429;
OY727107.1_Ormia_ochracea_genome_assembly,_chromosome:_3	GeneMark.hmm3	start_codon	44515218	44515220	.	+	0	ID=g8429.t2.start1;Parent=g8429.t2;
OY727107.1_Ormia_ochracea_genome_assembly,_chromosome:_3	GeneMark.hmm3	CDS	44515218	44515271	.	+	0	ID=g8429.t2.CDS1;Parent=g8429.t2;
OY727107.1_Ormia_ochracea_genome_assembly,_chromosome:_3	GeneMark.hmm3	exon	44515218	44515271	0	+	.	ID=g8429.t2.exon1;Parent=g8429.t2;
OY727107.1_Ormia_ochracea_genome_assembly,_chromosome:_3	GeneMark.hmm3	intron	44515272	44515461	.	+	0	ID=g8429.t2.intron1;Parent=g8429.t2;
OY727107.1_Ormia_ochracea_genome_assembly,_chromosome:_3	GeneMark.hmm3	CDS	44515462	44515797	.	+	0	ID=g8429.t2.CDS2;Parent=g8429.t2;
OY727107.1_Ormia_ochracea_genome_assembly,_chromosome:_3	GeneMark.hmm3	exon	44515462	44515797	0	+	.	ID=g8429.t2.exon2;Parent=g8429.t2;
OY727107.1_Ormia_ochracea_genome_assembly,_chromosome:_3	GeneMark.hmm3	stop_codon	44515795	44515797	.	+	0	ID=g8429.t2.stop1;Parent=g8429.t2;
OY727107.1_Ormia_ochracea_genome_assembly,_chromosome:_3	AUGUSTUS	gene	44519605	44538457	.	-	.	ID=g8430;
OY727107.1_Ormia_ochracea_genome_assembly,_chromosome:_3	AUGUSTUS	mRNA	44519605	44538457	1	-	.	ID=g8430.t1;Parent=g8430;
OY727107.1_Ormia_ochracea_genome_assembly,_chromosome:_3	AUGUSTUS	stop_codon	44519605	44519607	.	-	0	ID=g8430.t1.stop1;Parent=g8430.t1;
OY727107.1_Ormia_ochracea_genome_assembly,_chromosome:_3	AUGUSTUS	CDS	44519605	44519757	1	-	0	ID=g8430.t1.CDS1;Parent=g8430.t1;
OY727107.1_Ormia_ochracea_genome_assembly,_chromosome:_3	AUGUSTUS	exon	44519605	44519757	.	-	.	ID=g8430.t1.exon1;Parent=g8430.t1;
OY727107.1_Ormia_ochracea_genome_assembly,_chromosome:_3	AUGUSTUS	intron	44519758	44519856	1	-	.	ID=g8430.t1.intron1;Parent=g8430.t1;
OY727107.1_Ormia_ochracea_genome_assembly,_chromosome:_3	AUGUSTUS	CDS	44519857	44520033	1	-	0	ID=g8430.t1.CDS2;Parent=g8430.t1;
OY727107.1_Ormia_ochracea_genome_assembly,_chromosome:_3	AUGUSTUS	exon	44519857	44520033	.	-	.	ID=g8430.t1.exon2;Parent=g8430.t1;
OY727107.1_Ormia_ochracea_genome_assembly,_chromosome:_3	AUGUSTUS	intron	44520034	44520099	1	-	.	ID=g8430.t1.intron2;Parent=g8430.t1;
OY727107.1_Ormia_ochracea_genome_assembly,_chromosome:_3	AUGUSTUS	CDS	44520100	44520583	1	-	1	ID=g8430.t1.CDS3;Parent=g8430.t1;
OY727107.1_Ormia_ochracea_genome_assembly,_chromosome:_3	AUGUSTUS	exon	44520100	44520583	.	-	.	ID=g8430.t1.exon3;Parent=g8430.t1;
OY727107.1_Ormia_ochracea_genome_assembly,_chromosome:_3	AUGUSTUS	intron	44520584	44520642	1	-	.	ID=g8430.t1.intron3;Parent=g8430.t1;
OY727107.1_Ormia_ochracea_genome_assembly,_chromosome:_3	AUGUSTUS	CDS	44520643	44521168	1	-	2	ID=g8430.t1.CDS4;Parent=g8430.t1;
OY727107.1_Ormia_ochracea_genome_assembly,_chromosome:_3	AUGUSTUS	exon	44520643	44521168	.	-	.	ID=g8430.t1.exon4;Parent=g8430.t1;
OY727107.1_Ormia_ochracea_genome_assembly,_chromosome:_3	AUGUSTUS	intron	44521169	44521231	1	-	.	ID=g8430.t1.intron4;Parent=g8430.t1;
OY727107.1_Ormia_ochracea_genome_assembly,_chromosome:_3	AUGUSTUS	CDS	44521232	44528464	1	-	2	ID=g8430.t1.CDS5;Parent=g8430.t1;
OY727107.1_Ormia_ochracea_genome_assembly,_chromosome:_3	AUGUSTUS	exon	44521232	44528464	.	-	.	ID=g8430.t1.exon5;Parent=g8430.t1;
OY727107.1_Ormia_ochracea_genome_assembly,_chromosome:_3	AUGUSTUS	intron	44528465	44528563	1	-	.	ID=g8430.t1.intron5;Parent=g8430.t1;
OY727107.1_Ormia_ochracea_genome_assembly,_chromosome:_3	AUGUSTUS	CDS	44528564	44528937	1	-	1	ID=g8430.t1.CDS6;Parent=g8430.t1;
OY727107.1_Ormia_ochracea_genome_assembly,_chromosome:_3	AUGUSTUS	exon	44528564	44528937	.	-	.	ID=g8430.t1.exon6;Parent=g8430.t1;
OY727107.1_Ormia_ochracea_genome_assembly,_chromosome:_3	AUGUSTUS	intron	44528938	44529007	1	-	.	ID=g8430.t1.intron6;Parent=g8430.t1;
OY727107.1_Ormia_ochracea_genome_assembly,_chromosome:_3	AUGUSTUS	CDS	44529008	44530089	1	-	0	ID=g8430.t1.CDS7;Parent=g8430.t1;
OY727107.1_Ormia_ochracea_genome_assembly,_chromosome:_3	AUGUSTUS	exon	44529008	44530089	.	-	.	ID=g8430.t1.exon7;Parent=g8430.t1;
OY727107.1_Ormia_ochracea_genome_assembly,_chromosome:_3	AUGUSTUS	intron	44530090	44531109	1	-	.	ID=g8430.t1.intron7;Parent=g8430.t1;
OY727107.1_Ormia_ochracea_genome_assembly,_chromosome:_3	AUGUSTUS	CDS	44531110	44532033	1	-	0	ID=g8430.t1.CDS8;Parent=g8430.t1;
OY727107.1_Ormia_ochracea_genome_assembly,_chromosome:_3	AUGUSTUS	exon	44531110	44532033	.	-	.	ID=g8430.t1.exon8;Parent=g8430.t1;
OY727107.1_Ormia_ochracea_genome_assembly,_chromosome:_3	AUGUSTUS	intron	44532034	44532087	1	-	.	ID=g8430.t1.intron8;Parent=g8430.t1;
OY727107.1_Ormia_ochracea_genome_assembly,_chromosome:_3	AUGUSTUS	CDS	44532088	44532241	1	-	1	ID=g8430.t1.CDS9;Parent=g8430.t1;
OY727107.1_Ormia_ochracea_genome_assembly,_chromosome:_3	AUGUSTUS	exon	44532088	44532241	.	-	.	ID=g8430.t1.exon9;Parent=g8430.t1;
OY727107.1_Ormia_ochracea_genome_assembly,_chromosome:_3	AUGUSTUS	intron	44532242	44532306	1	-	.	ID=g8430.t1.intron9;Parent=g8430.t1;
OY727107.1_Ormia_ochracea_genome_assembly,_chromosome:_3	AUGUSTUS	CDS	44532307	44534356	1	-	2	ID=g8430.t1.CDS10;Parent=g8430.t1;
OY727107.1_Ormia_ochracea_genome_assembly,_chromosome:_3	AUGUSTUS	exon	44532307	44534356	.	-	.	ID=g8430.t1.exon10;Parent=g8430.t1;
OY727107.1_Ormia_ochracea_genome_assembly,_chromosome:_3	AUGUSTUS	intron	44534357	44534419	1	-	.	ID=g8430.t1.intron10;Parent=g8430.t1;
OY727107.1_Ormia_ochracea_genome_assembly,_chromosome:_3	AUGUSTUS	CDS	44534420	44535374	1	-	0	ID=g8430.t1.CDS11;Parent=g8430.t1;
OY727107.1_Ormia_ochracea_genome_assembly,_chromosome:_3	AUGUSTUS	exon	44534420	44535374	.	-	.	ID=g8430.t1.exon11;Parent=g8430.t1;
OY727107.1_Ormia_ochracea_genome_assembly,_chromosome:_3	AUGUSTUS	intron	44535375	44537488	1	-	.	ID=g8430.t1.intron11;Parent=g8430.t1;
OY727107.1_Ormia_ochracea_genome_assembly,_chromosome:_3	AUGUSTUS	CDS	44537489	44538457	1	-	0	ID=g8430.t1.CDS12;Parent=g8430.t1;
OY727107.1_Ormia_ochracea_genome_assembly,_chromosome:_3	AUGUSTUS	exon	44537489	44538457	.	-	.	ID=g8430.t1.exon12;Parent=g8430.t1;
OY727107.1_Ormia_ochracea_genome_assembly,_chromosome:_3	AUGUSTUS	start_codon	44538455	44538457	.	-	0	ID=g8430.t1.start1;Parent=g8430.t1;
OY727107.1_Ormia_ochracea_genome_assembly,_chromosome:_3	AUGUSTUS	gene	44540849	44541938	.	-	.	ID=g8431;
OY727107.1_Ormia_ochracea_genome_assembly,_chromosome:_3	AUGUSTUS	mRNA	44540849	44541938	1	-	.	ID=g8431.t1;Parent=g8431;
OY727107.1_Ormia_ochracea_genome_assembly,_chromosome:_3	AUGUSTUS	stop_codon	44540849	44540851	.	-	0	ID=g8431.t1.stop1;Parent=g8431.t1;
OY727107.1_Ormia_ochracea_genome_assembly,_chromosome:_3	AUGUSTUS	CDS	44540849	44541819	1	-	2	ID=g8431.t1.CDS1;Parent=g8431.t1;
OY727107.1_Ormia_ochracea_genome_assembly,_chromosome:_3	AUGUSTUS	exon	44540849	44541819	.	-	.	ID=g8431.t1.exon1;Parent=g8431.t1;
OY727107.1_Ormia_ochracea_genome_assembly,_chromosome:_3	AUGUSTUS	intron	44541820	44541877	1	-	.	ID=g8431.t1.intron1;Parent=g8431.t1;
OY727107.1_Ormia_ochracea_genome_assembly,_chromosome:_3	AUGUSTUS	CDS	44541878	44541938	1	-	0	ID=g8431.t1.CDS2;Parent=g8431.t1;
OY727107.1_Ormia_ochracea_genome_assembly,_chromosome:_3	AUGUSTUS	exon	44541878	44541938	.	-	.	ID=g8431.t1.exon2;Parent=g8431.t1;
OY727107.1_Ormia_ochracea_genome_assembly,_chromosome:_3	AUGUSTUS	start_codon	44541936	44541938	.	-	0	ID=g8431.t1.start1;Parent=g8431.t1;
OY727107.1_Ormia_ochracea_genome_assembly,_chromosome:_3	AUGUSTUS	gene	44561976	44564154	.	+	.	ID=g8432;
OY727107.1_Ormia_ochracea_genome_assembly,_chromosome:_3	AUGUSTUS	mRNA	44561976	44564154	0.64	+	.	ID=g8432.t1;Parent=g8432;
OY727107.1_Ormia_ochracea_genome_assembly,_chromosome:_3	AUGUSTUS	start_codon	44561976	44561978	.	+	0	ID=g8432.t1.start1;Parent=g8432.t1;
OY727107.1_Ormia_ochracea_genome_assembly,_chromosome:_3	AUGUSTUS	CDS	44561976	44561981	1	+	0	ID=g8432.t1.CDS1;Parent=g8432.t1;
OY727107.1_Ormia_ochracea_genome_assembly,_chromosome:_3	AUGUSTUS	exon	44561976	44561981	.	+	.	ID=g8432.t1.exon1;Parent=g8432.t1;
OY727107.1_Ormia_ochracea_genome_assembly,_chromosome:_3	AUGUSTUS	intron	44561982	44562173	1	+	.	ID=g8432.t1.intron1;Parent=g8432.t1;
OY727107.1_Ormia_ochracea_genome_assembly,_chromosome:_3	AUGUSTUS	CDS	44562174	44563992	0.99	+	0	ID=g8432.t1.CDS2;Parent=g8432.t1;
OY727107.1_Ormia_ochracea_genome_assembly,_chromosome:_3	AUGUSTUS	exon	44562174	44563992	.	+	.	ID=g8432.t1.exon2;Parent=g8432.t1;
OY727107.1_Ormia_ochracea_genome_assembly,_chromosome:_3	AUGUSTUS	intron	44563993	44564050	0.64	+	.	ID=g8432.t1.intron2;Parent=g8432.t1;
OY727107.1_Ormia_ochracea_genome_assembly,_chromosome:_3	AUGUSTUS	CDS	44564051	44564154	0.64	+	2	ID=g8432.t1.CDS3;Parent=g8432.t1;
OY727107.1_Ormia_ochracea_genome_assembly,_chromosome:_3	AUGUSTUS	exon	44564051	44564154	.	+	.	ID=g8432.t1.exon3;Parent=g8432.t1;
OY727107.1_Ormia_ochracea_genome_assembly,_chromosome:_3	AUGUSTUS	stop_codon	44564152	44564154	.	+	0	ID=g8432.t1.stop1;Parent=g8432.t1;
OY727107.1_Ormia_ochracea_genome_assembly,_chromosome:_3	AUGUSTUS	gene	44564357	44566241	.	-	.	ID=g8433;
OY727107.1_Ormia_ochracea_genome_assembly,_chromosome:_3	AUGUSTUS	mRNA	44564357	44566241	1	-	.	ID=g8433.t1;Parent=g8433;
OY727107.1_Ormia_ochracea_genome_assembly,_chromosome:_3	AUGUSTUS	stop_codon	44564357	44564359	.	-	0	ID=g8433.t1.stop1;Parent=g8433.t1;
OY727107.1_Ormia_ochracea_genome_assembly,_chromosome:_3	AUGUSTUS	CDS	44564357	44565165	1	-	2	ID=g8433.t1.CDS1;Parent=g8433.t1;
OY727107.1_Ormia_ochracea_genome_assembly,_chromosome:_3	AUGUSTUS	exon	44564357	44565165	.	-	.	ID=g8433.t1.exon1;Parent=g8433.t1;
OY727107.1_Ormia_ochracea_genome_assembly,_chromosome:_3	AUGUSTUS	intron	44565166	44565259	1	-	.	ID=g8433.t1.intron1;Parent=g8433.t1;
OY727107.1_Ormia_ochracea_genome_assembly,_chromosome:_3	AUGUSTUS	CDS	44565260	44566241	1	-	0	ID=g8433.t1.CDS2;Parent=g8433.t1;
OY727107.1_Ormia_ochracea_genome_assembly,_chromosome:_3	AUGUSTUS	exon	44565260	44566241	.	-	.	ID=g8433.t1.exon2;Parent=g8433.t1;
OY727107.1_Ormia_ochracea_genome_assembly,_chromosome:_3	AUGUSTUS	start_codon	44566239	44566241	.	-	0	ID=g8433.t1.start1;Parent=g8433.t1;
OY727107.1_Ormia_ochracea_genome_assembly,_chromosome:_3	AUGUSTUS	gene	44568249	44575033	.	+	.	ID=g8434;
OY727107.1_Ormia_ochracea_genome_assembly,_chromosome:_3	AUGUSTUS	mRNA	44568249	44575033	0.97	+	.	ID=g8434.t1;Parent=g8434;
OY727107.1_Ormia_ochracea_genome_assembly,_chromosome:_3	AUGUSTUS	start_codon	44568249	44568251	.	+	0	ID=g8434.t1.start1;Parent=g8434.t1;
OY727107.1_Ormia_ochracea_genome_assembly,_chromosome:_3	AUGUSTUS	CDS	44568249	44568339	0.97	+	0	ID=g8434.t1.CDS1;Parent=g8434.t1;
OY727107.1_Ormia_ochracea_genome_assembly,_chromosome:_3	AUGUSTUS	exon	44568249	44568339	.	+	.	ID=g8434.t1.exon1;Parent=g8434.t1;
OY727107.1_Ormia_ochracea_genome_assembly,_chromosome:_3	AUGUSTUS	intron	44568340	44568723	0.99	+	.	ID=g8434.t1.intron1;Parent=g8434.t1;
OY727107.1_Ormia_ochracea_genome_assembly,_chromosome:_3	AUGUSTUS	CDS	44568724	44573838	1	+	2	ID=g8434.t1.CDS2;Parent=g8434.t1;
OY727107.1_Ormia_ochracea_genome_assembly,_chromosome:_3	AUGUSTUS	exon	44568724	44573838	.	+	.	ID=g8434.t1.exon2;Parent=g8434.t1;
OY727107.1_Ormia_ochracea_genome_assembly,_chromosome:_3	AUGUSTUS	intron	44573839	44574627	1	+	.	ID=g8434.t1.intron2;Parent=g8434.t1;
OY727107.1_Ormia_ochracea_genome_assembly,_chromosome:_3	AUGUSTUS	CDS	44574628	44574780	1	+	2	ID=g8434.t1.CDS3;Parent=g8434.t1;
OY727107.1_Ormia_ochracea_genome_assembly,_chromosome:_3	AUGUSTUS	exon	44574628	44574780	.	+	.	ID=g8434.t1.exon3;Parent=g8434.t1;
OY727107.1_Ormia_ochracea_genome_assembly,_chromosome:_3	AUGUSTUS	intron	44574781	44574842	1	+	.	ID=g8434.t1.intron3;Parent=g8434.t1;
OY727107.1_Ormia_ochracea_genome_assembly,_chromosome:_3	AUGUSTUS	CDS	44574843	44575033	1	+	2	ID=g8434.t1.CDS4;Parent=g8434.t1;
OY727107.1_Ormia_ochracea_genome_assembly,_chromosome:_3	AUGUSTUS	exon	44574843	44575033	.	+	.	ID=g8434.t1.exon4;Parent=g8434.t1;
OY727107.1_Ormia_ochracea_genome_assembly,_chromosome:_3	AUGUSTUS	stop_codon	44575031	44575033	.	+	0	ID=g8434.t1.stop1;Parent=g8434.t1;
OY727107.1_Ormia_ochracea_genome_assembly,_chromosome:_3	AUGUSTUS	gene	44576218	44577081	.	-	.	ID=g8435;
OY727107.1_Ormia_ochracea_genome_assembly,_chromosome:_3	AUGUSTUS	mRNA	44576218	44577081	1	-	.	ID=g8435.t1;Parent=g8435;
OY727107.1_Ormia_ochracea_genome_assembly,_chromosome:_3	AUGUSTUS	stop_codon	44576218	44576220	.	-	0	ID=g8435.t1.stop1;Parent=g8435.t1;
OY727107.1_Ormia_ochracea_genome_assembly,_chromosome:_3	AUGUSTUS	CDS	44576218	44576638	1	-	1	ID=g8435.t1.CDS1;Parent=g8435.t1;
OY727107.1_Ormia_ochracea_genome_assembly,_chromosome:_3	AUGUSTUS	exon	44576218	44576638	.	-	.	ID=g8435.t1.exon1;Parent=g8435.t1;
OY727107.1_Ormia_ochracea_genome_assembly,_chromosome:_3	AUGUSTUS	intron	44576639	44576699	1	-	.	ID=g8435.t1.intron1;Parent=g8435.t1;
OY727107.1_Ormia_ochracea_genome_assembly,_chromosome:_3	AUGUSTUS	CDS	44576700	44576952	1	-	2	ID=g8435.t1.CDS2;Parent=g8435.t1;
OY727107.1_Ormia_ochracea_genome_assembly,_chromosome:_3	AUGUSTUS	exon	44576700	44576952	.	-	.	ID=g8435.t1.exon2;Parent=g8435.t1;
OY727107.1_Ormia_ochracea_genome_assembly,_chromosome:_3	AUGUSTUS	intron	44576953	44577041	1	-	.	ID=g8435.t1.intron2;Parent=g8435.t1;
OY727107.1_Ormia_ochracea_genome_assembly,_chromosome:_3	AUGUSTUS	CDS	44577042	44577081	1	-	0	ID=g8435.t1.CDS3;Parent=g8435.t1;
OY727107.1_Ormia_ochracea_genome_assembly,_chromosome:_3	AUGUSTUS	exon	44577042	44577081	.	-	.	ID=g8435.t1.exon3;Parent=g8435.t1;
OY727107.1_Ormia_ochracea_genome_assembly,_chromosome:_3	AUGUSTUS	start_codon	44577079	44577081	.	-	0	ID=g8435.t1.start1;Parent=g8435.t1;
OY727107.1_Ormia_ochracea_genome_assembly,_chromosome:_3	AUGUSTUS	gene	44587900	44595479	.	-	.	ID=g8436;
OY727107.1_Ormia_ochracea_genome_assembly,_chromosome:_3	AUGUSTUS	mRNA	44587900	44595479	1	-	.	ID=g8436.t1;Parent=g8436;
OY727107.1_Ormia_ochracea_genome_assembly,_chromosome:_3	AUGUSTUS	stop_codon	44587900	44587902	.	-	0	ID=g8436.t1.stop1;Parent=g8436.t1;
OY727107.1_Ormia_ochracea_genome_assembly,_chromosome:_3	AUGUSTUS	CDS	44587900	44588278	1	-	1	ID=g8436.t1.CDS1;Parent=g8436.t1;
OY727107.1_Ormia_ochracea_genome_assembly,_chromosome:_3	AUGUSTUS	exon	44587900	44588278	.	-	.	ID=g8436.t1.exon1;Parent=g8436.t1;
OY727107.1_Ormia_ochracea_genome_assembly,_chromosome:_3	AUGUSTUS	intron	44588279	44589090	1	-	.	ID=g8436.t1.intron1;Parent=g8436.t1;
OY727107.1_Ormia_ochracea_genome_assembly,_chromosome:_3	AUGUSTUS	CDS	44589091	44589299	1	-	0	ID=g8436.t1.CDS2;Parent=g8436.t1;
OY727107.1_Ormia_ochracea_genome_assembly,_chromosome:_3	AUGUSTUS	exon	44589091	44589299	.	-	.	ID=g8436.t1.exon2;Parent=g8436.t1;
OY727107.1_Ormia_ochracea_genome_assembly,_chromosome:_3	AUGUSTUS	intron	44589300	44589353	1	-	.	ID=g8436.t1.intron2;Parent=g8436.t1;
OY727107.1_Ormia_ochracea_genome_assembly,_chromosome:_3	AUGUSTUS	CDS	44589354	44589602	1	-	0	ID=g8436.t1.CDS3;Parent=g8436.t1;
OY727107.1_Ormia_ochracea_genome_assembly,_chromosome:_3	AUGUSTUS	exon	44589354	44589602	.	-	.	ID=g8436.t1.exon3;Parent=g8436.t1;
OY727107.1_Ormia_ochracea_genome_assembly,_chromosome:_3	AUGUSTUS	intron	44589603	44589704	1	-	.	ID=g8436.t1.intron3;Parent=g8436.t1;
OY727107.1_Ormia_ochracea_genome_assembly,_chromosome:_3	AUGUSTUS	CDS	44589705	44589966	1	-	1	ID=g8436.t1.CDS4;Parent=g8436.t1;
OY727107.1_Ormia_ochracea_genome_assembly,_chromosome:_3	AUGUSTUS	exon	44589705	44589966	.	-	.	ID=g8436.t1.exon4;Parent=g8436.t1;
OY727107.1_Ormia_ochracea_genome_assembly,_chromosome:_3	AUGUSTUS	intron	44589967	44591090	1	-	.	ID=g8436.t1.intron4;Parent=g8436.t1;
OY727107.1_Ormia_ochracea_genome_assembly,_chromosome:_3	AUGUSTUS	CDS	44591091	44591694	1	-	2	ID=g8436.t1.CDS5;Parent=g8436.t1;
OY727107.1_Ormia_ochracea_genome_assembly,_chromosome:_3	AUGUSTUS	exon	44591091	44591694	.	-	.	ID=g8436.t1.exon5;Parent=g8436.t1;
OY727107.1_Ormia_ochracea_genome_assembly,_chromosome:_3	AUGUSTUS	intron	44591695	44595400	1	-	.	ID=g8436.t1.intron5;Parent=g8436.t1;
OY727107.1_Ormia_ochracea_genome_assembly,_chromosome:_3	AUGUSTUS	CDS	44595401	44595479	1	-	0	ID=g8436.t1.CDS6;Parent=g8436.t1;
OY727107.1_Ormia_ochracea_genome_assembly,_chromosome:_3	AUGUSTUS	exon	44595401	44595479	.	-	.	ID=g8436.t1.exon6;Parent=g8436.t1;
OY727107.1_Ormia_ochracea_genome_assembly,_chromosome:_3	AUGUSTUS	start_codon	44595477	44595479	.	-	0	ID=g8436.t1.start1;Parent=g8436.t1;
OY727107.1_Ormia_ochracea_genome_assembly,_chromosome:_3	AUGUSTUS	gene	44615145	44619594	.	-	.	ID=g8437;
OY727107.1_Ormia_ochracea_genome_assembly,_chromosome:_3	AUGUSTUS	mRNA	44615145	44619594	0.53	-	.	ID=g8437.t1;Parent=g8437;
OY727107.1_Ormia_ochracea_genome_assembly,_chromosome:_3	AUGUSTUS	stop_codon	44615145	44615147	.	-	0	ID=g8437.t1.stop1;Parent=g8437.t1;
OY727107.1_Ormia_ochracea_genome_assembly,_chromosome:_3	AUGUSTUS	CDS	44615145	44615461	1	-	2	ID=g8437.t1.CDS1;Parent=g8437.t1;
OY727107.1_Ormia_ochracea_genome_assembly,_chromosome:_3	AUGUSTUS	exon	44615145	44615461	.	-	.	ID=g8437.t1.exon1;Parent=g8437.t1;
OY727107.1_Ormia_ochracea_genome_assembly,_chromosome:_3	AUGUSTUS	intron	44615462	44615601	1	-	.	ID=g8437.t1.intron1;Parent=g8437.t1;
OY727107.1_Ormia_ochracea_genome_assembly,_chromosome:_3	AUGUSTUS	CDS	44615602	44616151	1	-	0	ID=g8437.t1.CDS2;Parent=g8437.t1;
OY727107.1_Ormia_ochracea_genome_assembly,_chromosome:_3	AUGUSTUS	exon	44615602	44616151	.	-	.	ID=g8437.t1.exon2;Parent=g8437.t1;
OY727107.1_Ormia_ochracea_genome_assembly,_chromosome:_3	AUGUSTUS	intron	44616152	44616210	1	-	.	ID=g8437.t1.intron2;Parent=g8437.t1;
OY727107.1_Ormia_ochracea_genome_assembly,_chromosome:_3	AUGUSTUS	CDS	44616211	44617434	1	-	0	ID=g8437.t1.CDS3;Parent=g8437.t1;
OY727107.1_Ormia_ochracea_genome_assembly,_chromosome:_3	AUGUSTUS	exon	44616211	44617434	.	-	.	ID=g8437.t1.exon3;Parent=g8437.t1;
OY727107.1_Ormia_ochracea_genome_assembly,_chromosome:_3	AUGUSTUS	intron	44617435	44617547	1	-	.	ID=g8437.t1.intron3;Parent=g8437.t1;
OY727107.1_Ormia_ochracea_genome_assembly,_chromosome:_3	AUGUSTUS	CDS	44617548	44617730	1	-	0	ID=g8437.t1.CDS4;Parent=g8437.t1;
OY727107.1_Ormia_ochracea_genome_assembly,_chromosome:_3	AUGUSTUS	exon	44617548	44617730	.	-	.	ID=g8437.t1.exon4;Parent=g8437.t1;
OY727107.1_Ormia_ochracea_genome_assembly,_chromosome:_3	AUGUSTUS	intron	44617731	44619507	0.53	-	.	ID=g8437.t1.intron4;Parent=g8437.t1;
OY727107.1_Ormia_ochracea_genome_assembly,_chromosome:_3	AUGUSTUS	CDS	44619508	44619594	0.53	-	0	ID=g8437.t1.CDS5;Parent=g8437.t1;
OY727107.1_Ormia_ochracea_genome_assembly,_chromosome:_3	AUGUSTUS	exon	44619508	44619594	.	-	.	ID=g8437.t1.exon5;Parent=g8437.t1;
OY727107.1_Ormia_ochracea_genome_assembly,_chromosome:_3	AUGUSTUS	start_codon	44619592	44619594	.	-	0	ID=g8437.t1.start1;Parent=g8437.t1;
OY727107.1_Ormia_ochracea_genome_assembly,_chromosome:_3	AUGUSTUS	gene	44621489	44621950	.	+	.	ID=g8438;
OY727107.1_Ormia_ochracea_genome_assembly,_chromosome:_3	AUGUSTUS	mRNA	44621489	44621950	0.99	+	.	ID=g8438.t1;Parent=g8438;
OY727107.1_Ormia_ochracea_genome_assembly,_chromosome:_3	AUGUSTUS	start_codon	44621489	44621491	.	+	0	ID=g8438.t1.start1;Parent=g8438.t1;
OY727107.1_Ormia_ochracea_genome_assembly,_chromosome:_3	AUGUSTUS	CDS	44621489	44621542	1	+	0	ID=g8438.t1.CDS1;Parent=g8438.t1;
OY727107.1_Ormia_ochracea_genome_assembly,_chromosome:_3	AUGUSTUS	exon	44621489	44621542	.	+	.	ID=g8438.t1.exon1;Parent=g8438.t1;
OY727107.1_Ormia_ochracea_genome_assembly,_chromosome:_3	AUGUSTUS	intron	44621543	44621608	1	+	.	ID=g8438.t1.intron1;Parent=g8438.t1;
OY727107.1_Ormia_ochracea_genome_assembly,_chromosome:_3	AUGUSTUS	CDS	44621609	44621950	0.99	+	0	ID=g8438.t1.CDS2;Parent=g8438.t1;
OY727107.1_Ormia_ochracea_genome_assembly,_chromosome:_3	AUGUSTUS	exon	44621609	44621950	.	+	.	ID=g8438.t1.exon2;Parent=g8438.t1;
OY727107.1_Ormia_ochracea_genome_assembly,_chromosome:_3	AUGUSTUS	stop_codon	44621948	44621950	.	+	0	ID=g8438.t1.stop1;Parent=g8438.t1;
OY727107.1_Ormia_ochracea_genome_assembly,_chromosome:_3	AUGUSTUS	gene	44630628	44635707	.	-	.	ID=g8439;
OY727107.1_Ormia_ochracea_genome_assembly,_chromosome:_3	AUGUSTUS	mRNA	44630628	44635707	1	-	.	ID=g8439.t1;Parent=g8439;
OY727107.1_Ormia_ochracea_genome_assembly,_chromosome:_3	AUGUSTUS	stop_codon	44630628	44630630	.	-	0	ID=g8439.t1.stop1;Parent=g8439.t1;
OY727107.1_Ormia_ochracea_genome_assembly,_chromosome:_3	AUGUSTUS	CDS	44630628	44630820	1	-	1	ID=g8439.t1.CDS1;Parent=g8439.t1;
OY727107.1_Ormia_ochracea_genome_assembly,_chromosome:_3	AUGUSTUS	exon	44630628	44630820	.	-	.	ID=g8439.t1.exon1;Parent=g8439.t1;
OY727107.1_Ormia_ochracea_genome_assembly,_chromosome:_3	AUGUSTUS	intron	44630821	44635426	1	-	.	ID=g8439.t1.intron1;Parent=g8439.t1;
OY727107.1_Ormia_ochracea_genome_assembly,_chromosome:_3	AUGUSTUS	CDS	44635427	44635707	1	-	0	ID=g8439.t1.CDS2;Parent=g8439.t1;
OY727107.1_Ormia_ochracea_genome_assembly,_chromosome:_3	AUGUSTUS	exon	44635427	44635707	.	-	.	ID=g8439.t1.exon2;Parent=g8439.t1;
OY727107.1_Ormia_ochracea_genome_assembly,_chromosome:_3	AUGUSTUS	start_codon	44635705	44635707	.	-	0	ID=g8439.t1.start1;Parent=g8439.t1;
OY727107.1_Ormia_ochracea_genome_assembly,_chromosome:_3	AUGUSTUS	gene	44650966	44657522	.	-	.	ID=g8440;
OY727107.1_Ormia_ochracea_genome_assembly,_chromosome:_3	AUGUSTUS	mRNA	44650966	44657522	1	-	.	ID=g8440.t1;Parent=g8440;
OY727107.1_Ormia_ochracea_genome_assembly,_chromosome:_3	AUGUSTUS	stop_codon	44650966	44650968	.	-	0	ID=g8440.t1.stop1;Parent=g8440.t1;
OY727107.1_Ormia_ochracea_genome_assembly,_chromosome:_3	AUGUSTUS	CDS	44650966	44651227	1	-	1	ID=g8440.t1.CDS1;Parent=g8440.t1;
OY727107.1_Ormia_ochracea_genome_assembly,_chromosome:_3	AUGUSTUS	exon	44650966	44651227	.	-	.	ID=g8440.t1.exon1;Parent=g8440.t1;
OY727107.1_Ormia_ochracea_genome_assembly,_chromosome:_3	AUGUSTUS	intron	44651228	44656527	1	-	.	ID=g8440.t1.intron1;Parent=g8440.t1;
OY727107.1_Ormia_ochracea_genome_assembly,_chromosome:_3	AUGUSTUS	CDS	44656528	44657522	1	-	0	ID=g8440.t1.CDS2;Parent=g8440.t1;
OY727107.1_Ormia_ochracea_genome_assembly,_chromosome:_3	AUGUSTUS	exon	44656528	44657522	.	-	.	ID=g8440.t1.exon2;Parent=g8440.t1;
OY727107.1_Ormia_ochracea_genome_assembly,_chromosome:_3	AUGUSTUS	start_codon	44657520	44657522	.	-	0	ID=g8440.t1.start1;Parent=g8440.t1;
OY727107.1_Ormia_ochracea_genome_assembly,_chromosome:_3	AUGUSTUS	gene	44680132	44680593	.	-	.	ID=g8441;
OY727107.1_Ormia_ochracea_genome_assembly,_chromosome:_3	AUGUSTUS	mRNA	44680132	44680593	0.85	-	.	ID=g8441.t1;Parent=g8441;
OY727107.1_Ormia_ochracea_genome_assembly,_chromosome:_3	AUGUSTUS	stop_codon	44680132	44680134	.	-	0	ID=g8441.t1.stop1;Parent=g8441.t1;
OY727107.1_Ormia_ochracea_genome_assembly,_chromosome:_3	AUGUSTUS	CDS	44680132	44680473	0.86	-	0	ID=g8441.t1.CDS1;Parent=g8441.t1;
OY727107.1_Ormia_ochracea_genome_assembly,_chromosome:_3	AUGUSTUS	exon	44680132	44680473	.	-	.	ID=g8441.t1.exon1;Parent=g8441.t1;
OY727107.1_Ormia_ochracea_genome_assembly,_chromosome:_3	AUGUSTUS	intron	44680474	44680539	0.99	-	.	ID=g8441.t1.intron1;Parent=g8441.t1;
OY727107.1_Ormia_ochracea_genome_assembly,_chromosome:_3	AUGUSTUS	CDS	44680540	44680593	0.99	-	0	ID=g8441.t1.CDS2;Parent=g8441.t1;
OY727107.1_Ormia_ochracea_genome_assembly,_chromosome:_3	AUGUSTUS	exon	44680540	44680593	.	-	.	ID=g8441.t1.exon2;Parent=g8441.t1;
OY727107.1_Ormia_ochracea_genome_assembly,_chromosome:_3	AUGUSTUS	start_codon	44680591	44680593	.	-	0	ID=g8441.t1.start1;Parent=g8441.t1;
OY727107.1_Ormia_ochracea_genome_assembly,_chromosome:_3	AUGUSTUS	gene	44683086	44684263	.	+	.	ID=g8442;
OY727107.1_Ormia_ochracea_genome_assembly,_chromosome:_3	AUGUSTUS	mRNA	44683086	44684263	1	+	.	ID=g8442.t1;Parent=g8442;
OY727107.1_Ormia_ochracea_genome_assembly,_chromosome:_3	AUGUSTUS	start_codon	44683086	44683088	.	+	0	ID=g8442.t1.start1;Parent=g8442.t1;
OY727107.1_Ormia_ochracea_genome_assembly,_chromosome:_3	AUGUSTUS	CDS	44683086	44683184	1	+	0	ID=g8442.t1.CDS1;Parent=g8442.t1;
OY727107.1_Ormia_ochracea_genome_assembly,_chromosome:_3	AUGUSTUS	exon	44683086	44683184	.	+	.	ID=g8442.t1.exon1;Parent=g8442.t1;
OY727107.1_Ormia_ochracea_genome_assembly,_chromosome:_3	AUGUSTUS	intron	44683185	44683235	1	+	.	ID=g8442.t1.intron1;Parent=g8442.t1;
OY727107.1_Ormia_ochracea_genome_assembly,_chromosome:_3	AUGUSTUS	CDS	44683236	44683304	1	+	0	ID=g8442.t1.CDS2;Parent=g8442.t1;
OY727107.1_Ormia_ochracea_genome_assembly,_chromosome:_3	AUGUSTUS	exon	44683236	44683304	.	+	.	ID=g8442.t1.exon2;Parent=g8442.t1;
OY727107.1_Ormia_ochracea_genome_assembly,_chromosome:_3	AUGUSTUS	intron	44683305	44684164	1	+	.	ID=g8442.t1.intron2;Parent=g8442.t1;
OY727107.1_Ormia_ochracea_genome_assembly,_chromosome:_3	AUGUSTUS	CDS	44684165	44684263	1	+	0	ID=g8442.t1.CDS3;Parent=g8442.t1;
OY727107.1_Ormia_ochracea_genome_assembly,_chromosome:_3	AUGUSTUS	exon	44684165	44684263	.	+	.	ID=g8442.t1.exon3;Parent=g8442.t1;
OY727107.1_Ormia_ochracea_genome_assembly,_chromosome:_3	AUGUSTUS	stop_codon	44684261	44684263	.	+	0	ID=g8442.t1.stop1;Parent=g8442.t1;
OY727107.1_Ormia_ochracea_genome_assembly,_chromosome:_3	AUGUSTUS	gene	44684592	44685272	.	-	.	ID=g8443;
OY727107.1_Ormia_ochracea_genome_assembly,_chromosome:_3	AUGUSTUS	mRNA	44684592	44685272	0.96	-	.	ID=g8443.t1;Parent=g8443;
OY727107.1_Ormia_ochracea_genome_assembly,_chromosome:_3	AUGUSTUS	stop_codon	44684592	44684594	.	-	0	ID=g8443.t1.stop1;Parent=g8443.t1;
OY727107.1_Ormia_ochracea_genome_assembly,_chromosome:_3	AUGUSTUS	CDS	44684592	44685272	0.96	-	0	ID=g8443.t1.CDS1;Parent=g8443.t1;
OY727107.1_Ormia_ochracea_genome_assembly,_chromosome:_3	AUGUSTUS	exon	44684592	44685272	.	-	.	ID=g8443.t1.exon1;Parent=g8443.t1;
OY727107.1_Ormia_ochracea_genome_assembly,_chromosome:_3	AUGUSTUS	start_codon	44685270	44685272	.	-	0	ID=g8443.t1.start1;Parent=g8443.t1;
OY727107.1_Ormia_ochracea_genome_assembly,_chromosome:_3	AUGUSTUS	gene	44685999	44686667	.	+	.	ID=g8444;
OY727107.1_Ormia_ochracea_genome_assembly,_chromosome:_3	AUGUSTUS	mRNA	44685999	44686667	1	+	.	ID=g8444.t1;Parent=g8444;
OY727107.1_Ormia_ochracea_genome_assembly,_chromosome:_3	AUGUSTUS	start_codon	44685999	44686001	.	+	0	ID=g8444.t1.start1;Parent=g8444.t1;
OY727107.1_Ormia_ochracea_genome_assembly,_chromosome:_3	AUGUSTUS	CDS	44685999	44686667	1	+	0	ID=g8444.t1.CDS1;Parent=g8444.t1;
OY727107.1_Ormia_ochracea_genome_assembly,_chromosome:_3	AUGUSTUS	exon	44685999	44686667	.	+	.	ID=g8444.t1.exon1;Parent=g8444.t1;
OY727107.1_Ormia_ochracea_genome_assembly,_chromosome:_3	AUGUSTUS	stop_codon	44686665	44686667	.	+	0	ID=g8444.t1.stop1;Parent=g8444.t1;
OY727107.1_Ormia_ochracea_genome_assembly,_chromosome:_3	AUGUSTUS	gene	44687882	44692696	.	+	.	ID=g8445;
OY727107.1_Ormia_ochracea_genome_assembly,_chromosome:_3	AUGUSTUS	mRNA	44687882	44692696	1	+	.	ID=g8445.t1;Parent=g8445;
OY727107.1_Ormia_ochracea_genome_assembly,_chromosome:_3	AUGUSTUS	start_codon	44687882	44687884	.	+	0	ID=g8445.t1.start1;Parent=g8445.t1;
OY727107.1_Ormia_ochracea_genome_assembly,_chromosome:_3	AUGUSTUS	CDS	44687882	44688475	1	+	0	ID=g8445.t1.CDS1;Parent=g8445.t1;
OY727107.1_Ormia_ochracea_genome_assembly,_chromosome:_3	AUGUSTUS	exon	44687882	44688475	.	+	.	ID=g8445.t1.exon1;Parent=g8445.t1;
OY727107.1_Ormia_ochracea_genome_assembly,_chromosome:_3	AUGUSTUS	intron	44688476	44689769	1	+	.	ID=g8445.t1.intron1;Parent=g8445.t1;
OY727107.1_Ormia_ochracea_genome_assembly,_chromosome:_3	AUGUSTUS	CDS	44689770	44689977	1	+	0	ID=g8445.t1.CDS2;Parent=g8445.t1;
OY727107.1_Ormia_ochracea_genome_assembly,_chromosome:_3	AUGUSTUS	exon	44689770	44689977	.	+	.	ID=g8445.t1.exon2;Parent=g8445.t1;
OY727107.1_Ormia_ochracea_genome_assembly,_chromosome:_3	AUGUSTUS	intron	44689978	44690036	1	+	.	ID=g8445.t1.intron2;Parent=g8445.t1;
OY727107.1_Ormia_ochracea_genome_assembly,_chromosome:_3	AUGUSTUS	CDS	44690037	44692696	1	+	2	ID=g8445.t1.CDS3;Parent=g8445.t1;
OY727107.1_Ormia_ochracea_genome_assembly,_chromosome:_3	AUGUSTUS	exon	44690037	44692696	.	+	.	ID=g8445.t1.exon3;Parent=g8445.t1;
OY727107.1_Ormia_ochracea_genome_assembly,_chromosome:_3	AUGUSTUS	stop_codon	44692694	44692696	.	+	0	ID=g8445.t1.stop1;Parent=g8445.t1;
OY727107.1_Ormia_ochracea_genome_assembly,_chromosome:_3	AUGUSTUS	gene	44706008	44706463	.	+	.	ID=g8446;
OY727107.1_Ormia_ochracea_genome_assembly,_chromosome:_3	AUGUSTUS	mRNA	44706008	44706463	0.67	+	.	ID=g8446.t1;Parent=g8446;
OY727107.1_Ormia_ochracea_genome_assembly,_chromosome:_3	AUGUSTUS	start_codon	44706008	44706010	.	+	0	ID=g8446.t1.start1;Parent=g8446.t1;
OY727107.1_Ormia_ochracea_genome_assembly,_chromosome:_3	AUGUSTUS	CDS	44706008	44706061	0.99	+	0	ID=g8446.t1.CDS1;Parent=g8446.t1;
OY727107.1_Ormia_ochracea_genome_assembly,_chromosome:_3	AUGUSTUS	exon	44706008	44706061	.	+	.	ID=g8446.t1.exon1;Parent=g8446.t1;
OY727107.1_Ormia_ochracea_genome_assembly,_chromosome:_3	AUGUSTUS	intron	44706062	44706133	0.99	+	.	ID=g8446.t1.intron1;Parent=g8446.t1;
OY727107.1_Ormia_ochracea_genome_assembly,_chromosome:_3	AUGUSTUS	CDS	44706134	44706463	0.67	+	0	ID=g8446.t1.CDS2;Parent=g8446.t1;
OY727107.1_Ormia_ochracea_genome_assembly,_chromosome:_3	AUGUSTUS	exon	44706134	44706463	.	+	.	ID=g8446.t1.exon2;Parent=g8446.t1;
OY727107.1_Ormia_ochracea_genome_assembly,_chromosome:_3	AUGUSTUS	stop_codon	44706461	44706463	.	+	0	ID=g8446.t1.stop1;Parent=g8446.t1;
OY727107.1_Ormia_ochracea_genome_assembly,_chromosome:_3	AUGUSTUS	gene	44711478	44711933	.	+	.	ID=g8447;
OY727107.1_Ormia_ochracea_genome_assembly,_chromosome:_3	AUGUSTUS	mRNA	44711478	44711933	0.6	+	.	ID=g8447.t1;Parent=g8447;
OY727107.1_Ormia_ochracea_genome_assembly,_chromosome:_3	AUGUSTUS	start_codon	44711478	44711480	.	+	0	ID=g8447.t1.start1;Parent=g8447.t1;
OY727107.1_Ormia_ochracea_genome_assembly,_chromosome:_3	AUGUSTUS	CDS	44711478	44711531	0.6	+	0	ID=g8447.t1.CDS1;Parent=g8447.t1;
OY727107.1_Ormia_ochracea_genome_assembly,_chromosome:_3	AUGUSTUS	exon	44711478	44711531	.	+	.	ID=g8447.t1.exon1;Parent=g8447.t1;
OY727107.1_Ormia_ochracea_genome_assembly,_chromosome:_3	AUGUSTUS	intron	44711532	44711603	0.64	+	.	ID=g8447.t1.intron1;Parent=g8447.t1;
OY727107.1_Ormia_ochracea_genome_assembly,_chromosome:_3	AUGUSTUS	CDS	44711604	44711933	0.68	+	0	ID=g8447.t1.CDS2;Parent=g8447.t1;
OY727107.1_Ormia_ochracea_genome_assembly,_chromosome:_3	AUGUSTUS	exon	44711604	44711933	.	+	.	ID=g8447.t1.exon2;Parent=g8447.t1;
OY727107.1_Ormia_ochracea_genome_assembly,_chromosome:_3	AUGUSTUS	stop_codon	44711931	44711933	.	+	0	ID=g8447.t1.stop1;Parent=g8447.t1;
OY727107.1_Ormia_ochracea_genome_assembly,_chromosome:_3	AUGUSTUS	gene	44716948	44717406	.	+	.	ID=g8448;
OY727107.1_Ormia_ochracea_genome_assembly,_chromosome:_3	AUGUSTUS	mRNA	44716948	44717406	0.53	+	.	ID=g8448.t1;Parent=g8448;
OY727107.1_Ormia_ochracea_genome_assembly,_chromosome:_3	AUGUSTUS	start_codon	44716948	44716950	.	+	0	ID=g8448.t1.start1;Parent=g8448.t1;
OY727107.1_Ormia_ochracea_genome_assembly,_chromosome:_3	AUGUSTUS	CDS	44716948	44717001	0.53	+	0	ID=g8448.t1.CDS1;Parent=g8448.t1;
OY727107.1_Ormia_ochracea_genome_assembly,_chromosome:_3	AUGUSTUS	exon	44716948	44717001	.	+	.	ID=g8448.t1.exon1;Parent=g8448.t1;
OY727107.1_Ormia_ochracea_genome_assembly,_chromosome:_3	AUGUSTUS	intron	44717002	44717064	0.53	+	.	ID=g8448.t1.intron1;Parent=g8448.t1;
OY727107.1_Ormia_ochracea_genome_assembly,_chromosome:_3	AUGUSTUS	CDS	44717065	44717406	0.53	+	0	ID=g8448.t1.CDS2;Parent=g8448.t1;
OY727107.1_Ormia_ochracea_genome_assembly,_chromosome:_3	AUGUSTUS	exon	44717065	44717406	.	+	.	ID=g8448.t1.exon2;Parent=g8448.t1;
OY727107.1_Ormia_ochracea_genome_assembly,_chromosome:_3	AUGUSTUS	stop_codon	44717404	44717406	.	+	0	ID=g8448.t1.stop1;Parent=g8448.t1;
OY727107.1_Ormia_ochracea_genome_assembly,_chromosome:_3	AUGUSTUS	gene	44741225	44748648	.	+	.	ID=g8449;
OY727107.1_Ormia_ochracea_genome_assembly,_chromosome:_3	AUGUSTUS	mRNA	44741225	44748648	0.56	+	.	ID=g8449.t1;Parent=g8449;
OY727107.1_Ormia_ochracea_genome_assembly,_chromosome:_3	AUGUSTUS	start_codon	44741225	44741227	.	+	0	ID=g8449.t1.start1;Parent=g8449.t1;
OY727107.1_Ormia_ochracea_genome_assembly,_chromosome:_3	AUGUSTUS	CDS	44741225	44741356	1	+	0	ID=g8449.t1.CDS1;Parent=g8449.t1;
OY727107.1_Ormia_ochracea_genome_assembly,_chromosome:_3	AUGUSTUS	exon	44741225	44741356	.	+	.	ID=g8449.t1.exon1;Parent=g8449.t1;
OY727107.1_Ormia_ochracea_genome_assembly,_chromosome:_3	AUGUSTUS	intron	44741357	44748501	0.56	+	.	ID=g8449.t1.intron1;Parent=g8449.t1;
OY727107.1_Ormia_ochracea_genome_assembly,_chromosome:_3	AUGUSTUS	CDS	44748502	44748648	0.57	+	0	ID=g8449.t1.CDS2;Parent=g8449.t1;
OY727107.1_Ormia_ochracea_genome_assembly,_chromosome:_3	AUGUSTUS	exon	44748502	44748648	.	+	.	ID=g8449.t1.exon2;Parent=g8449.t1;
OY727107.1_Ormia_ochracea_genome_assembly,_chromosome:_3	AUGUSTUS	stop_codon	44748646	44748648	.	+	0	ID=g8449.t1.stop1;Parent=g8449.t1;
OY727107.1_Ormia_ochracea_genome_assembly,_chromosome:_3	AUGUSTUS	gene	44761027	44782359	.	+	.	ID=g8450;
OY727107.1_Ormia_ochracea_genome_assembly,_chromosome:_3	AUGUSTUS	mRNA	44761027	44782359	1	+	.	ID=g8450.t1;Parent=g8450;
OY727107.1_Ormia_ochracea_genome_assembly,_chromosome:_3	AUGUSTUS	start_codon	44761027	44761029	.	+	0	ID=g8450.t1.start1;Parent=g8450.t1;
OY727107.1_Ormia_ochracea_genome_assembly,_chromosome:_3	AUGUSTUS	CDS	44761027	44764656	1	+	0	ID=g8450.t1.CDS1;Parent=g8450.t1;
OY727107.1_Ormia_ochracea_genome_assembly,_chromosome:_3	AUGUSTUS	exon	44761027	44764656	.	+	.	ID=g8450.t1.exon1;Parent=g8450.t1;
OY727107.1_Ormia_ochracea_genome_assembly,_chromosome:_3	AUGUSTUS	intron	44764657	44776955	1	+	.	ID=g8450.t1.intron1;Parent=g8450.t1;
OY727107.1_Ormia_ochracea_genome_assembly,_chromosome:_3	AUGUSTUS	CDS	44776956	44777151	1	+	0	ID=g8450.t1.CDS2;Parent=g8450.t1;
OY727107.1_Ormia_ochracea_genome_assembly,_chromosome:_3	AUGUSTUS	exon	44776956	44777151	.	+	.	ID=g8450.t1.exon2;Parent=g8450.t1;
OY727107.1_Ormia_ochracea_genome_assembly,_chromosome:_3	AUGUSTUS	intron	44777152	44780861	1	+	.	ID=g8450.t1.intron2;Parent=g8450.t1;
OY727107.1_Ormia_ochracea_genome_assembly,_chromosome:_3	AUGUSTUS	CDS	44780862	44780883	1	+	2	ID=g8450.t1.CDS3;Parent=g8450.t1;
OY727107.1_Ormia_ochracea_genome_assembly,_chromosome:_3	AUGUSTUS	exon	44780862	44780883	.	+	.	ID=g8450.t1.exon3;Parent=g8450.t1;
OY727107.1_Ormia_ochracea_genome_assembly,_chromosome:_3	AUGUSTUS	intron	44780884	44781144	1	+	.	ID=g8450.t1.intron3;Parent=g8450.t1;
OY727107.1_Ormia_ochracea_genome_assembly,_chromosome:_3	AUGUSTUS	CDS	44781145	44781651	1	+	1	ID=g8450.t1.CDS4;Parent=g8450.t1;
OY727107.1_Ormia_ochracea_genome_assembly,_chromosome:_3	AUGUSTUS	exon	44781145	44781651	.	+	.	ID=g8450.t1.exon4;Parent=g8450.t1;
OY727107.1_Ormia_ochracea_genome_assembly,_chromosome:_3	AUGUSTUS	intron	44781652	44782181	1	+	.	ID=g8450.t1.intron4;Parent=g8450.t1;
OY727107.1_Ormia_ochracea_genome_assembly,_chromosome:_3	AUGUSTUS	CDS	44782182	44782359	1	+	1	ID=g8450.t1.CDS5;Parent=g8450.t1;
OY727107.1_Ormia_ochracea_genome_assembly,_chromosome:_3	AUGUSTUS	exon	44782182	44782359	.	+	.	ID=g8450.t1.exon5;Parent=g8450.t1;
OY727107.1_Ormia_ochracea_genome_assembly,_chromosome:_3	AUGUSTUS	stop_codon	44782357	44782359	.	+	0	ID=g8450.t1.stop1;Parent=g8450.t1;
OY727107.1_Ormia_ochracea_genome_assembly,_chromosome:_3	AUGUSTUS	gene	44798456	44800435	.	-	.	ID=g8451;
OY727107.1_Ormia_ochracea_genome_assembly,_chromosome:_3	AUGUSTUS	mRNA	44798456	44800435	1	-	.	ID=g8451.t1;Parent=g8451;
OY727107.1_Ormia_ochracea_genome_assembly,_chromosome:_3	AUGUSTUS	stop_codon	44798456	44798458	.	-	0	ID=g8451.t1.stop1;Parent=g8451.t1;
OY727107.1_Ormia_ochracea_genome_assembly,_chromosome:_3	AUGUSTUS	CDS	44798456	44799416	1	-	1	ID=g8451.t1.CDS1;Parent=g8451.t1;
OY727107.1_Ormia_ochracea_genome_assembly,_chromosome:_3	AUGUSTUS	exon	44798456	44799416	.	-	.	ID=g8451.t1.exon1;Parent=g8451.t1;
OY727107.1_Ormia_ochracea_genome_assembly,_chromosome:_3	AUGUSTUS	intron	44799417	44799617	1	-	.	ID=g8451.t1.intron1;Parent=g8451.t1;
OY727107.1_Ormia_ochracea_genome_assembly,_chromosome:_3	AUGUSTUS	CDS	44799618	44799734	1	-	1	ID=g8451.t1.CDS2;Parent=g8451.t1;
OY727107.1_Ormia_ochracea_genome_assembly,_chromosome:_3	AUGUSTUS	exon	44799618	44799734	.	-	.	ID=g8451.t1.exon2;Parent=g8451.t1;
OY727107.1_Ormia_ochracea_genome_assembly,_chromosome:_3	AUGUSTUS	intron	44799735	44799814	1	-	.	ID=g8451.t1.intron2;Parent=g8451.t1;
OY727107.1_Ormia_ochracea_genome_assembly,_chromosome:_3	AUGUSTUS	CDS	44799815	44800016	1	-	2	ID=g8451.t1.CDS3;Parent=g8451.t1;
OY727107.1_Ormia_ochracea_genome_assembly,_chromosome:_3	AUGUSTUS	exon	44799815	44800016	.	-	.	ID=g8451.t1.exon3;Parent=g8451.t1;
OY727107.1_Ormia_ochracea_genome_assembly,_chromosome:_3	AUGUSTUS	intron	44800017	44800092	1	-	.	ID=g8451.t1.intron3;Parent=g8451.t1;
OY727107.1_Ormia_ochracea_genome_assembly,_chromosome:_3	AUGUSTUS	CDS	44800093	44800435	1	-	0	ID=g8451.t1.CDS4;Parent=g8451.t1;
OY727107.1_Ormia_ochracea_genome_assembly,_chromosome:_3	AUGUSTUS	exon	44800093	44800435	.	-	.	ID=g8451.t1.exon4;Parent=g8451.t1;
OY727107.1_Ormia_ochracea_genome_assembly,_chromosome:_3	AUGUSTUS	start_codon	44800433	44800435	.	-	0	ID=g8451.t1.start1;Parent=g8451.t1;
OY727107.1_Ormia_ochracea_genome_assembly,_chromosome:_3	AUGUSTUS	gene	44998221	44998676	.	+	.	ID=g8452;
OY727107.1_Ormia_ochracea_genome_assembly,_chromosome:_3	AUGUSTUS	mRNA	44998221	44998676	0.96	+	.	ID=g8452.t1;Parent=g8452;
OY727107.1_Ormia_ochracea_genome_assembly,_chromosome:_3	AUGUSTUS	start_codon	44998221	44998223	.	+	0	ID=g8452.t1.start1;Parent=g8452.t1;
OY727107.1_Ormia_ochracea_genome_assembly,_chromosome:_3	AUGUSTUS	CDS	44998221	44998274	0.98	+	0	ID=g8452.t1.CDS1;Parent=g8452.t1;
OY727107.1_Ormia_ochracea_genome_assembly,_chromosome:_3	AUGUSTUS	exon	44998221	44998274	.	+	.	ID=g8452.t1.exon1;Parent=g8452.t1;
OY727107.1_Ormia_ochracea_genome_assembly,_chromosome:_3	AUGUSTUS	intron	44998275	44998337	0.98	+	.	ID=g8452.t1.intron1;Parent=g8452.t1;
OY727107.1_Ormia_ochracea_genome_assembly,_chromosome:_3	AUGUSTUS	CDS	44998338	44998676	0.96	+	0	ID=g8452.t1.CDS2;Parent=g8452.t1;
OY727107.1_Ormia_ochracea_genome_assembly,_chromosome:_3	AUGUSTUS	exon	44998338	44998676	.	+	.	ID=g8452.t1.exon2;Parent=g8452.t1;
OY727107.1_Ormia_ochracea_genome_assembly,_chromosome:_3	AUGUSTUS	stop_codon	44998674	44998676	.	+	0	ID=g8452.t1.stop1;Parent=g8452.t1;
OY727107.1_Ormia_ochracea_genome_assembly,_chromosome:_3	AUGUSTUS	gene	45029472	45031878	.	-	.	ID=g8453;
OY727107.1_Ormia_ochracea_genome_assembly,_chromosome:_3	AUGUSTUS	mRNA	45029472	45031878	1	-	.	ID=g8453.t1;Parent=g8453;
OY727107.1_Ormia_ochracea_genome_assembly,_chromosome:_3	AUGUSTUS	stop_codon	45029472	45029474	.	-	0	ID=g8453.t1.stop1;Parent=g8453.t1;
OY727107.1_Ormia_ochracea_genome_assembly,_chromosome:_3	AUGUSTUS	CDS	45029472	45030941	1	-	0	ID=g8453.t1.CDS1;Parent=g8453.t1;
OY727107.1_Ormia_ochracea_genome_assembly,_chromosome:_3	AUGUSTUS	exon	45029472	45030941	.	-	.	ID=g8453.t1.exon1;Parent=g8453.t1;
OY727107.1_Ormia_ochracea_genome_assembly,_chromosome:_3	AUGUSTUS	intron	45030942	45031266	1	-	.	ID=g8453.t1.intron1;Parent=g8453.t1;
OY727107.1_Ormia_ochracea_genome_assembly,_chromosome:_3	AUGUSTUS	CDS	45031267	45031878	1	-	0	ID=g8453.t1.CDS2;Parent=g8453.t1;
OY727107.1_Ormia_ochracea_genome_assembly,_chromosome:_3	AUGUSTUS	exon	45031267	45031878	.	-	.	ID=g8453.t1.exon2;Parent=g8453.t1;
OY727107.1_Ormia_ochracea_genome_assembly,_chromosome:_3	AUGUSTUS	start_codon	45031876	45031878	.	-	0	ID=g8453.t1.start1;Parent=g8453.t1;
OY727107.1_Ormia_ochracea_genome_assembly,_chromosome:_3	AUGUSTUS	gene	45193000	45193275	.	+	.	ID=g8454;
OY727107.1_Ormia_ochracea_genome_assembly,_chromosome:_3	AUGUSTUS	mRNA	45193000	45193275	0.98	+	.	ID=g8454.t1;Parent=g8454;
OY727107.1_Ormia_ochracea_genome_assembly,_chromosome:_3	AUGUSTUS	start_codon	45193000	45193002	.	+	0	ID=g8454.t1.start1;Parent=g8454.t1;
OY727107.1_Ormia_ochracea_genome_assembly,_chromosome:_3	AUGUSTUS	CDS	45193000	45193275	0.98	+	0	ID=g8454.t1.CDS1;Parent=g8454.t1;
OY727107.1_Ormia_ochracea_genome_assembly,_chromosome:_3	AUGUSTUS	exon	45193000	45193275	.	+	.	ID=g8454.t1.exon1;Parent=g8454.t1;
OY727107.1_Ormia_ochracea_genome_assembly,_chromosome:_3	AUGUSTUS	stop_codon	45193273	45193275	.	+	0	ID=g8454.t1.stop1;Parent=g8454.t1;
OY727107.1_Ormia_ochracea_genome_assembly,_chromosome:_3	AUGUSTUS	gene	45213122	45213600	.	+	.	ID=g8455;
OY727107.1_Ormia_ochracea_genome_assembly,_chromosome:_3	AUGUSTUS	mRNA	45213122	45213600	0.67	+	.	ID=g8455.t1;Parent=g8455;
OY727107.1_Ormia_ochracea_genome_assembly,_chromosome:_3	AUGUSTUS	start_codon	45213122	45213124	.	+	0	ID=g8455.t1.start1;Parent=g8455.t1;
OY727107.1_Ormia_ochracea_genome_assembly,_chromosome:_3	AUGUSTUS	CDS	45213122	45213253	0.85	+	0	ID=g8455.t1.CDS1;Parent=g8455.t1;
OY727107.1_Ormia_ochracea_genome_assembly,_chromosome:_3	AUGUSTUS	exon	45213122	45213253	.	+	.	ID=g8455.t1.exon1;Parent=g8455.t1;
OY727107.1_Ormia_ochracea_genome_assembly,_chromosome:_3	AUGUSTUS	intron	45213254	45213315	0.93	+	.	ID=g8455.t1.intron1;Parent=g8455.t1;
OY727107.1_Ormia_ochracea_genome_assembly,_chromosome:_3	AUGUSTUS	CDS	45213316	45213600	0.8	+	0	ID=g8455.t1.CDS2;Parent=g8455.t1;
OY727107.1_Ormia_ochracea_genome_assembly,_chromosome:_3	AUGUSTUS	exon	45213316	45213600	.	+	.	ID=g8455.t1.exon2;Parent=g8455.t1;
OY727107.1_Ormia_ochracea_genome_assembly,_chromosome:_3	AUGUSTUS	stop_codon	45213598	45213600	.	+	0	ID=g8455.t1.stop1;Parent=g8455.t1;
OY727107.1_Ormia_ochracea_genome_assembly,_chromosome:_3	AUGUSTUS	gene	45440043	45443340	.	-	.	ID=g8456;
OY727107.1_Ormia_ochracea_genome_assembly,_chromosome:_3	AUGUSTUS	mRNA	45440043	45443340	0.81	-	.	ID=g8456.t1;Parent=g8456;
OY727107.1_Ormia_ochracea_genome_assembly,_chromosome:_3	AUGUSTUS	stop_codon	45440043	45440045	.	-	0	ID=g8456.t1.stop1;Parent=g8456.t1;
OY727107.1_Ormia_ochracea_genome_assembly,_chromosome:_3	AUGUSTUS	CDS	45440043	45440248	1	-	2	ID=g8456.t1.CDS1;Parent=g8456.t1;
OY727107.1_Ormia_ochracea_genome_assembly,_chromosome:_3	AUGUSTUS	exon	45440043	45440248	.	-	.	ID=g8456.t1.exon1;Parent=g8456.t1;
OY727107.1_Ormia_ochracea_genome_assembly,_chromosome:_3	AUGUSTUS	intron	45440249	45440477	1	-	.	ID=g8456.t1.intron1;Parent=g8456.t1;
OY727107.1_Ormia_ochracea_genome_assembly,_chromosome:_3	AUGUSTUS	CDS	45440478	45440602	1	-	1	ID=g8456.t1.CDS2;Parent=g8456.t1;
OY727107.1_Ormia_ochracea_genome_assembly,_chromosome:_3	AUGUSTUS	exon	45440478	45440602	.	-	.	ID=g8456.t1.exon2;Parent=g8456.t1;
OY727107.1_Ormia_ochracea_genome_assembly,_chromosome:_3	AUGUSTUS	intron	45440603	45442037	1	-	.	ID=g8456.t1.intron2;Parent=g8456.t1;
OY727107.1_Ormia_ochracea_genome_assembly,_chromosome:_3	AUGUSTUS	CDS	45442038	45442166	1	-	1	ID=g8456.t1.CDS3;Parent=g8456.t1;
OY727107.1_Ormia_ochracea_genome_assembly,_chromosome:_3	AUGUSTUS	exon	45442038	45442166	.	-	.	ID=g8456.t1.exon3;Parent=g8456.t1;
OY727107.1_Ormia_ochracea_genome_assembly,_chromosome:_3	AUGUSTUS	intron	45442167	45442259	1	-	.	ID=g8456.t1.intron3;Parent=g8456.t1;
OY727107.1_Ormia_ochracea_genome_assembly,_chromosome:_3	AUGUSTUS	CDS	45442260	45442441	1	-	0	ID=g8456.t1.CDS4;Parent=g8456.t1;
OY727107.1_Ormia_ochracea_genome_assembly,_chromosome:_3	AUGUSTUS	exon	45442260	45442441	.	-	.	ID=g8456.t1.exon4;Parent=g8456.t1;
OY727107.1_Ormia_ochracea_genome_assembly,_chromosome:_3	AUGUSTUS	intron	45442442	45443322	0.81	-	.	ID=g8456.t1.intron4;Parent=g8456.t1;
OY727107.1_Ormia_ochracea_genome_assembly,_chromosome:_3	AUGUSTUS	CDS	45443323	45443340	0.81	-	0	ID=g8456.t1.CDS5;Parent=g8456.t1;
OY727107.1_Ormia_ochracea_genome_assembly,_chromosome:_3	AUGUSTUS	exon	45443323	45443340	.	-	.	ID=g8456.t1.exon5;Parent=g8456.t1;
OY727107.1_Ormia_ochracea_genome_assembly,_chromosome:_3	AUGUSTUS	start_codon	45443338	45443340	.	-	0	ID=g8456.t1.start1;Parent=g8456.t1;
OY727107.1_Ormia_ochracea_genome_assembly,_chromosome:_3	AUGUSTUS	mRNA	45440043	45443340	0.76	-	.	ID=g8456.t2;Parent=g8456;
OY727107.1_Ormia_ochracea_genome_assembly,_chromosome:_3	AUGUSTUS	stop_codon	45440043	45440045	.	-	0	ID=g8456.t2.stop1;Parent=g8456.t2;
OY727107.1_Ormia_ochracea_genome_assembly,_chromosome:_3	AUGUSTUS	CDS	45440043	45440248	1	-	2	ID=g8456.t2.CDS1;Parent=g8456.t2;
OY727107.1_Ormia_ochracea_genome_assembly,_chromosome:_3	AUGUSTUS	exon	45440043	45440248	.	-	.	ID=g8456.t2.exon1;Parent=g8456.t2;
OY727107.1_Ormia_ochracea_genome_assembly,_chromosome:_3	AUGUSTUS	intron	45440249	45440477	1	-	.	ID=g8456.t2.intron1;Parent=g8456.t2;
OY727107.1_Ormia_ochracea_genome_assembly,_chromosome:_3	AUGUSTUS	CDS	45440478	45440575	1	-	1	ID=g8456.t2.CDS2;Parent=g8456.t2;
OY727107.1_Ormia_ochracea_genome_assembly,_chromosome:_3	AUGUSTUS	exon	45440478	45440575	.	-	.	ID=g8456.t2.exon2;Parent=g8456.t2;
OY727107.1_Ormia_ochracea_genome_assembly,_chromosome:_3	AUGUSTUS	intron	45440576	45442037	1	-	.	ID=g8456.t2.intron2;Parent=g8456.t2;
OY727107.1_Ormia_ochracea_genome_assembly,_chromosome:_3	AUGUSTUS	CDS	45442038	45442166	1	-	1	ID=g8456.t2.CDS3;Parent=g8456.t2;
OY727107.1_Ormia_ochracea_genome_assembly,_chromosome:_3	AUGUSTUS	exon	45442038	45442166	.	-	.	ID=g8456.t2.exon3;Parent=g8456.t2;
OY727107.1_Ormia_ochracea_genome_assembly,_chromosome:_3	AUGUSTUS	intron	45442167	45442259	1	-	.	ID=g8456.t2.intron3;Parent=g8456.t2;
OY727107.1_Ormia_ochracea_genome_assembly,_chromosome:_3	AUGUSTUS	CDS	45442260	45442441	0.99	-	0	ID=g8456.t2.CDS4;Parent=g8456.t2;
OY727107.1_Ormia_ochracea_genome_assembly,_chromosome:_3	AUGUSTUS	exon	45442260	45442441	.	-	.	ID=g8456.t2.exon4;Parent=g8456.t2;
OY727107.1_Ormia_ochracea_genome_assembly,_chromosome:_3	AUGUSTUS	intron	45442442	45443322	0.76	-	.	ID=g8456.t2.intron4;Parent=g8456.t2;
OY727107.1_Ormia_ochracea_genome_assembly,_chromosome:_3	AUGUSTUS	CDS	45443323	45443340	0.76	-	0	ID=g8456.t2.CDS5;Parent=g8456.t2;
OY727107.1_Ormia_ochracea_genome_assembly,_chromosome:_3	AUGUSTUS	exon	45443323	45443340	.	-	.	ID=g8456.t2.exon5;Parent=g8456.t2;
OY727107.1_Ormia_ochracea_genome_assembly,_chromosome:_3	AUGUSTUS	start_codon	45443338	45443340	.	-	0	ID=g8456.t2.start1;Parent=g8456.t2;
OY727107.1_Ormia_ochracea_genome_assembly,_chromosome:_3	AUGUSTUS	gene	45485874	45487016	.	+	.	ID=g8457;
OY727107.1_Ormia_ochracea_genome_assembly,_chromosome:_3	AUGUSTUS	mRNA	45485874	45487016	1	+	.	ID=g8457.t1;Parent=g8457;
OY727107.1_Ormia_ochracea_genome_assembly,_chromosome:_3	AUGUSTUS	start_codon	45485874	45485876	.	+	0	ID=g8457.t1.start1;Parent=g8457.t1;
OY727107.1_Ormia_ochracea_genome_assembly,_chromosome:_3	AUGUSTUS	CDS	45485874	45485922	1	+	0	ID=g8457.t1.CDS1;Parent=g8457.t1;
OY727107.1_Ormia_ochracea_genome_assembly,_chromosome:_3	AUGUSTUS	exon	45485874	45485922	.	+	.	ID=g8457.t1.exon1;Parent=g8457.t1;
OY727107.1_Ormia_ochracea_genome_assembly,_chromosome:_3	AUGUSTUS	intron	45485923	45485991	1	+	.	ID=g8457.t1.intron1;Parent=g8457.t1;
OY727107.1_Ormia_ochracea_genome_assembly,_chromosome:_3	AUGUSTUS	CDS	45485992	45486474	1	+	2	ID=g8457.t1.CDS2;Parent=g8457.t1;
OY727107.1_Ormia_ochracea_genome_assembly,_chromosome:_3	AUGUSTUS	exon	45485992	45486474	.	+	.	ID=g8457.t1.exon2;Parent=g8457.t1;
OY727107.1_Ormia_ochracea_genome_assembly,_chromosome:_3	AUGUSTUS	intron	45486475	45486729	1	+	.	ID=g8457.t1.intron2;Parent=g8457.t1;
OY727107.1_Ormia_ochracea_genome_assembly,_chromosome:_3	AUGUSTUS	CDS	45486730	45487016	1	+	2	ID=g8457.t1.CDS3;Parent=g8457.t1;
OY727107.1_Ormia_ochracea_genome_assembly,_chromosome:_3	AUGUSTUS	exon	45486730	45487016	.	+	.	ID=g8457.t1.exon3;Parent=g8457.t1;
OY727107.1_Ormia_ochracea_genome_assembly,_chromosome:_3	AUGUSTUS	stop_codon	45487014	45487016	.	+	0	ID=g8457.t1.stop1;Parent=g8457.t1;
OY727107.1_Ormia_ochracea_genome_assembly,_chromosome:_3	AUGUSTUS	mRNA	45485874	45487016	1	+	.	ID=g8457.t2;Parent=g8457;
OY727107.1_Ormia_ochracea_genome_assembly,_chromosome:_3	AUGUSTUS	start_codon	45485874	45485876	.	+	0	ID=g8457.t2.start1;Parent=g8457.t2;
OY727107.1_Ormia_ochracea_genome_assembly,_chromosome:_3	AUGUSTUS	CDS	45485874	45485922	1	+	0	ID=g8457.t2.CDS1;Parent=g8457.t2;
OY727107.1_Ormia_ochracea_genome_assembly,_chromosome:_3	AUGUSTUS	exon	45485874	45485922	.	+	.	ID=g8457.t2.exon1;Parent=g8457.t2;
OY727107.1_Ormia_ochracea_genome_assembly,_chromosome:_3	AUGUSTUS	intron	45485923	45485991	1	+	.	ID=g8457.t2.intron1;Parent=g8457.t2;
OY727107.1_Ormia_ochracea_genome_assembly,_chromosome:_3	AUGUSTUS	CDS	45485992	45486480	1	+	2	ID=g8457.t2.CDS2;Parent=g8457.t2;
OY727107.1_Ormia_ochracea_genome_assembly,_chromosome:_3	AUGUSTUS	exon	45485992	45486480	.	+	.	ID=g8457.t2.exon2;Parent=g8457.t2;
OY727107.1_Ormia_ochracea_genome_assembly,_chromosome:_3	AUGUSTUS	intron	45486481	45486729	1	+	.	ID=g8457.t2.intron2;Parent=g8457.t2;
OY727107.1_Ormia_ochracea_genome_assembly,_chromosome:_3	AUGUSTUS	CDS	45486730	45487016	1	+	2	ID=g8457.t2.CDS3;Parent=g8457.t2;
OY727107.1_Ormia_ochracea_genome_assembly,_chromosome:_3	AUGUSTUS	exon	45486730	45487016	.	+	.	ID=g8457.t2.exon3;Parent=g8457.t2;
OY727107.1_Ormia_ochracea_genome_assembly,_chromosome:_3	AUGUSTUS	stop_codon	45487014	45487016	.	+	0	ID=g8457.t2.stop1;Parent=g8457.t2;
OY727107.1_Ormia_ochracea_genome_assembly,_chromosome:_3	AUGUSTUS	gene	45487911	45488433	.	-	.	ID=g8458;
OY727107.1_Ormia_ochracea_genome_assembly,_chromosome:_3	AUGUSTUS	mRNA	45487911	45488433	1	-	.	ID=g8458.t1;Parent=g8458;
OY727107.1_Ormia_ochracea_genome_assembly,_chromosome:_3	AUGUSTUS	stop_codon	45487911	45487913	.	-	0	ID=g8458.t1.stop1;Parent=g8458.t1;
OY727107.1_Ormia_ochracea_genome_assembly,_chromosome:_3	AUGUSTUS	CDS	45487911	45488325	1	-	1	ID=g8458.t1.CDS1;Parent=g8458.t1;
OY727107.1_Ormia_ochracea_genome_assembly,_chromosome:_3	AUGUSTUS	exon	45487911	45488325	.	-	.	ID=g8458.t1.exon1;Parent=g8458.t1;
OY727107.1_Ormia_ochracea_genome_assembly,_chromosome:_3	AUGUSTUS	intron	45488326	45488380	1	-	.	ID=g8458.t1.intron1;Parent=g8458.t1;
OY727107.1_Ormia_ochracea_genome_assembly,_chromosome:_3	AUGUSTUS	CDS	45488381	45488433	1	-	0	ID=g8458.t1.CDS2;Parent=g8458.t1;
OY727107.1_Ormia_ochracea_genome_assembly,_chromosome:_3	AUGUSTUS	exon	45488381	45488433	.	-	.	ID=g8458.t1.exon2;Parent=g8458.t1;
OY727107.1_Ormia_ochracea_genome_assembly,_chromosome:_3	AUGUSTUS	start_codon	45488431	45488433	.	-	0	ID=g8458.t1.start1;Parent=g8458.t1;
OY727107.1_Ormia_ochracea_genome_assembly,_chromosome:_3	AUGUSTUS	gene	45489417	45491435	.	+	.	ID=g8459;
OY727107.1_Ormia_ochracea_genome_assembly,_chromosome:_3	AUGUSTUS	mRNA	45489417	45491435	1	+	.	ID=g8459.t1;Parent=g8459;
OY727107.1_Ormia_ochracea_genome_assembly,_chromosome:_3	AUGUSTUS	start_codon	45489417	45489419	.	+	0	ID=g8459.t1.start1;Parent=g8459.t1;
OY727107.1_Ormia_ochracea_genome_assembly,_chromosome:_3	AUGUSTUS	CDS	45489417	45489875	1	+	0	ID=g8459.t1.CDS1;Parent=g8459.t1;
OY727107.1_Ormia_ochracea_genome_assembly,_chromosome:_3	AUGUSTUS	exon	45489417	45489875	.	+	.	ID=g8459.t1.exon1;Parent=g8459.t1;
OY727107.1_Ormia_ochracea_genome_assembly,_chromosome:_3	AUGUSTUS	intron	45489876	45489929	1	+	.	ID=g8459.t1.intron1;Parent=g8459.t1;
OY727107.1_Ormia_ochracea_genome_assembly,_chromosome:_3	AUGUSTUS	CDS	45489930	45490989	1	+	0	ID=g8459.t1.CDS2;Parent=g8459.t1;
OY727107.1_Ormia_ochracea_genome_assembly,_chromosome:_3	AUGUSTUS	exon	45489930	45490989	.	+	.	ID=g8459.t1.exon2;Parent=g8459.t1;
OY727107.1_Ormia_ochracea_genome_assembly,_chromosome:_3	AUGUSTUS	intron	45490990	45491040	1	+	.	ID=g8459.t1.intron2;Parent=g8459.t1;
OY727107.1_Ormia_ochracea_genome_assembly,_chromosome:_3	AUGUSTUS	CDS	45491041	45491435	1	+	2	ID=g8459.t1.CDS3;Parent=g8459.t1;
OY727107.1_Ormia_ochracea_genome_assembly,_chromosome:_3	AUGUSTUS	exon	45491041	45491435	.	+	.	ID=g8459.t1.exon3;Parent=g8459.t1;
OY727107.1_Ormia_ochracea_genome_assembly,_chromosome:_3	AUGUSTUS	stop_codon	45491433	45491435	.	+	0	ID=g8459.t1.stop1;Parent=g8459.t1;
OY727107.1_Ormia_ochracea_genome_assembly,_chromosome:_3	AUGUSTUS	gene	45492480	45495164	.	+	.	ID=g8460;
OY727107.1_Ormia_ochracea_genome_assembly,_chromosome:_3	AUGUSTUS	mRNA	45492480	45495164	1	+	.	ID=g8460.t1;Parent=g8460;
OY727107.1_Ormia_ochracea_genome_assembly,_chromosome:_3	AUGUSTUS	start_codon	45492480	45492482	.	+	0	ID=g8460.t1.start1;Parent=g8460.t1;
OY727107.1_Ormia_ochracea_genome_assembly,_chromosome:_3	AUGUSTUS	CDS	45492480	45492941	1	+	0	ID=g8460.t1.CDS1;Parent=g8460.t1;
OY727107.1_Ormia_ochracea_genome_assembly,_chromosome:_3	AUGUSTUS	exon	45492480	45492941	.	+	.	ID=g8460.t1.exon1;Parent=g8460.t1;
OY727107.1_Ormia_ochracea_genome_assembly,_chromosome:_3	AUGUSTUS	intron	45492942	45493666	1	+	.	ID=g8460.t1.intron1;Parent=g8460.t1;
OY727107.1_Ormia_ochracea_genome_assembly,_chromosome:_3	AUGUSTUS	CDS	45493667	45494714	1	+	0	ID=g8460.t1.CDS2;Parent=g8460.t1;
OY727107.1_Ormia_ochracea_genome_assembly,_chromosome:_3	AUGUSTUS	exon	45493667	45494714	.	+	.	ID=g8460.t1.exon2;Parent=g8460.t1;
OY727107.1_Ormia_ochracea_genome_assembly,_chromosome:_3	AUGUSTUS	intron	45494715	45494769	1	+	.	ID=g8460.t1.intron2;Parent=g8460.t1;
OY727107.1_Ormia_ochracea_genome_assembly,_chromosome:_3	AUGUSTUS	CDS	45494770	45495164	1	+	2	ID=g8460.t1.CDS3;Parent=g8460.t1;
OY727107.1_Ormia_ochracea_genome_assembly,_chromosome:_3	AUGUSTUS	exon	45494770	45495164	.	+	.	ID=g8460.t1.exon3;Parent=g8460.t1;
OY727107.1_Ormia_ochracea_genome_assembly,_chromosome:_3	AUGUSTUS	stop_codon	45495162	45495164	.	+	0	ID=g8460.t1.stop1;Parent=g8460.t1;
OY727107.1_Ormia_ochracea_genome_assembly,_chromosome:_3	AUGUSTUS	gene	45497481	45505083	.	-	.	ID=g8461;
OY727107.1_Ormia_ochracea_genome_assembly,_chromosome:_3	AUGUSTUS	mRNA	45497481	45505083	1	-	.	ID=g8461.t1;Parent=g8461;
OY727107.1_Ormia_ochracea_genome_assembly,_chromosome:_3	AUGUSTUS	stop_codon	45497481	45497483	.	-	0	ID=g8461.t1.stop1;Parent=g8461.t1;
OY727107.1_Ormia_ochracea_genome_assembly,_chromosome:_3	AUGUSTUS	CDS	45497481	45497704	1	-	2	ID=g8461.t1.CDS1;Parent=g8461.t1;
OY727107.1_Ormia_ochracea_genome_assembly,_chromosome:_3	AUGUSTUS	exon	45497481	45497704	.	-	.	ID=g8461.t1.exon1;Parent=g8461.t1;
OY727107.1_Ormia_ochracea_genome_assembly,_chromosome:_3	AUGUSTUS	intron	45497705	45497881	1	-	.	ID=g8461.t1.intron1;Parent=g8461.t1;
OY727107.1_Ormia_ochracea_genome_assembly,_chromosome:_3	AUGUSTUS	CDS	45497882	45498076	1	-	2	ID=g8461.t1.CDS2;Parent=g8461.t1;
OY727107.1_Ormia_ochracea_genome_assembly,_chromosome:_3	AUGUSTUS	exon	45497882	45498076	.	-	.	ID=g8461.t1.exon2;Parent=g8461.t1;
OY727107.1_Ormia_ochracea_genome_assembly,_chromosome:_3	AUGUSTUS	intron	45498077	45498139	1	-	.	ID=g8461.t1.intron2;Parent=g8461.t1;
OY727107.1_Ormia_ochracea_genome_assembly,_chromosome:_3	AUGUSTUS	CDS	45498140	45498355	1	-	2	ID=g8461.t1.CDS3;Parent=g8461.t1;
OY727107.1_Ormia_ochracea_genome_assembly,_chromosome:_3	AUGUSTUS	exon	45498140	45498355	.	-	.	ID=g8461.t1.exon3;Parent=g8461.t1;
OY727107.1_Ormia_ochracea_genome_assembly,_chromosome:_3	AUGUSTUS	intron	45498356	45505040	1	-	.	ID=g8461.t1.intron3;Parent=g8461.t1;
OY727107.1_Ormia_ochracea_genome_assembly,_chromosome:_3	AUGUSTUS	CDS	45505041	45505083	1	-	0	ID=g8461.t1.CDS4;Parent=g8461.t1;
OY727107.1_Ormia_ochracea_genome_assembly,_chromosome:_3	AUGUSTUS	exon	45505041	45505083	.	-	.	ID=g8461.t1.exon4;Parent=g8461.t1;
OY727107.1_Ormia_ochracea_genome_assembly,_chromosome:_3	AUGUSTUS	start_codon	45505081	45505083	.	-	0	ID=g8461.t1.start1;Parent=g8461.t1;
OY727107.1_Ormia_ochracea_genome_assembly,_chromosome:_3	AUGUSTUS	gene	45511270	45516961	.	-	.	ID=g8462;
OY727107.1_Ormia_ochracea_genome_assembly,_chromosome:_3	AUGUSTUS	mRNA	45511270	45516961	1	-	.	ID=g8462.t1;Parent=g8462;
OY727107.1_Ormia_ochracea_genome_assembly,_chromosome:_3	AUGUSTUS	stop_codon	45511270	45511272	.	-	0	ID=g8462.t1.stop1;Parent=g8462.t1;
OY727107.1_Ormia_ochracea_genome_assembly,_chromosome:_3	AUGUSTUS	CDS	45511270	45511526	1	-	2	ID=g8462.t1.CDS1;Parent=g8462.t1;
OY727107.1_Ormia_ochracea_genome_assembly,_chromosome:_3	AUGUSTUS	exon	45511270	45511526	.	-	.	ID=g8462.t1.exon1;Parent=g8462.t1;
OY727107.1_Ormia_ochracea_genome_assembly,_chromosome:_3	AUGUSTUS	intron	45511527	45511589	1	-	.	ID=g8462.t1.intron1;Parent=g8462.t1;
OY727107.1_Ormia_ochracea_genome_assembly,_chromosome:_3	AUGUSTUS	CDS	45511590	45511793	1	-	2	ID=g8462.t1.CDS2;Parent=g8462.t1;
OY727107.1_Ormia_ochracea_genome_assembly,_chromosome:_3	AUGUSTUS	exon	45511590	45511793	.	-	.	ID=g8462.t1.exon2;Parent=g8462.t1;
OY727107.1_Ormia_ochracea_genome_assembly,_chromosome:_3	AUGUSTUS	intron	45511794	45511863	1	-	.	ID=g8462.t1.intron2;Parent=g8462.t1;
OY727107.1_Ormia_ochracea_genome_assembly,_chromosome:_3	AUGUSTUS	CDS	45511864	45512058	1	-	2	ID=g8462.t1.CDS3;Parent=g8462.t1;
OY727107.1_Ormia_ochracea_genome_assembly,_chromosome:_3	AUGUSTUS	exon	45511864	45512058	.	-	.	ID=g8462.t1.exon3;Parent=g8462.t1;
OY727107.1_Ormia_ochracea_genome_assembly,_chromosome:_3	AUGUSTUS	intron	45512059	45516903	1	-	.	ID=g8462.t1.intron3;Parent=g8462.t1;
OY727107.1_Ormia_ochracea_genome_assembly,_chromosome:_3	AUGUSTUS	CDS	45516904	45516961	1	-	0	ID=g8462.t1.CDS4;Parent=g8462.t1;
OY727107.1_Ormia_ochracea_genome_assembly,_chromosome:_3	AUGUSTUS	exon	45516904	45516961	.	-	.	ID=g8462.t1.exon4;Parent=g8462.t1;
OY727107.1_Ormia_ochracea_genome_assembly,_chromosome:_3	AUGUSTUS	start_codon	45516959	45516961	.	-	0	ID=g8462.t1.start1;Parent=g8462.t1;
OY727107.1_Ormia_ochracea_genome_assembly,_chromosome:_3	AUGUSTUS	gene	45533696	45537507	.	-	.	ID=g8463;
OY727107.1_Ormia_ochracea_genome_assembly,_chromosome:_3	AUGUSTUS	mRNA	45533696	45537507	1	-	.	ID=g8463.t1;Parent=g8463;
OY727107.1_Ormia_ochracea_genome_assembly,_chromosome:_3	AUGUSTUS	stop_codon	45533696	45533698	.	-	0	ID=g8463.t1.stop1;Parent=g8463.t1;
OY727107.1_Ormia_ochracea_genome_assembly,_chromosome:_3	AUGUSTUS	CDS	45533696	45534326	1	-	1	ID=g8463.t1.CDS1;Parent=g8463.t1;
OY727107.1_Ormia_ochracea_genome_assembly,_chromosome:_3	AUGUSTUS	exon	45533696	45534326	.	-	.	ID=g8463.t1.exon1;Parent=g8463.t1;
OY727107.1_Ormia_ochracea_genome_assembly,_chromosome:_3	AUGUSTUS	intron	45534327	45534386	1	-	.	ID=g8463.t1.intron1;Parent=g8463.t1;
OY727107.1_Ormia_ochracea_genome_assembly,_chromosome:_3	AUGUSTUS	CDS	45534387	45534589	1	-	0	ID=g8463.t1.CDS2;Parent=g8463.t1;
OY727107.1_Ormia_ochracea_genome_assembly,_chromosome:_3	AUGUSTUS	exon	45534387	45534589	.	-	.	ID=g8463.t1.exon2;Parent=g8463.t1;
OY727107.1_Ormia_ochracea_genome_assembly,_chromosome:_3	AUGUSTUS	intron	45534590	45534650	1	-	.	ID=g8463.t1.intron2;Parent=g8463.t1;
OY727107.1_Ormia_ochracea_genome_assembly,_chromosome:_3	AUGUSTUS	CDS	45534651	45534826	1	-	2	ID=g8463.t1.CDS3;Parent=g8463.t1;
OY727107.1_Ormia_ochracea_genome_assembly,_chromosome:_3	AUGUSTUS	exon	45534651	45534826	.	-	.	ID=g8463.t1.exon3;Parent=g8463.t1;
OY727107.1_Ormia_ochracea_genome_assembly,_chromosome:_3	AUGUSTUS	intron	45534827	45534884	1	-	.	ID=g8463.t1.intron3;Parent=g8463.t1;
OY727107.1_Ormia_ochracea_genome_assembly,_chromosome:_3	AUGUSTUS	CDS	45534885	45535973	1	-	2	ID=g8463.t1.CDS4;Parent=g8463.t1;
OY727107.1_Ormia_ochracea_genome_assembly,_chromosome:_3	AUGUSTUS	exon	45534885	45535973	.	-	.	ID=g8463.t1.exon4;Parent=g8463.t1;
OY727107.1_Ormia_ochracea_genome_assembly,_chromosome:_3	AUGUSTUS	intron	45535974	45536039	1	-	.	ID=g8463.t1.intron4;Parent=g8463.t1;
OY727107.1_Ormia_ochracea_genome_assembly,_chromosome:_3	AUGUSTUS	CDS	45536040	45536230	1	-	1	ID=g8463.t1.CDS5;Parent=g8463.t1;
OY727107.1_Ormia_ochracea_genome_assembly,_chromosome:_3	AUGUSTUS	exon	45536040	45536230	.	-	.	ID=g8463.t1.exon5;Parent=g8463.t1;
OY727107.1_Ormia_ochracea_genome_assembly,_chromosome:_3	AUGUSTUS	intron	45536231	45536384	1	-	.	ID=g8463.t1.intron5;Parent=g8463.t1;
OY727107.1_Ormia_ochracea_genome_assembly,_chromosome:_3	AUGUSTUS	CDS	45536385	45536523	1	-	2	ID=g8463.t1.CDS6;Parent=g8463.t1;
OY727107.1_Ormia_ochracea_genome_assembly,_chromosome:_3	AUGUSTUS	exon	45536385	45536523	.	-	.	ID=g8463.t1.exon6;Parent=g8463.t1;
```
