## Supplemental File S2 for "The genome of *Istocheta aldrichi* (Diptera: Tachinidae), a parasitoid of the Japanese beetle, *Popillia japonica* (Coleoptera: Scarabaeidae)": CAUJRP010000002.1_Ormia_ochracea.gff3 (part 20 of 34)

```
OY727107.1_Ormia_ochracea_genome_assembly,_chromosome:_3	AUGUSTUS	intron	45536524	45536582	1	-	.	ID=g8463.t1.intron6;Parent=g8463.t1;
OY727107.1_Ormia_ochracea_genome_assembly,_chromosome:_3	AUGUSTUS	CDS	45536583	45537382	1	-	1	ID=g8463.t1.CDS7;Parent=g8463.t1;
OY727107.1_Ormia_ochracea_genome_assembly,_chromosome:_3	AUGUSTUS	exon	45536583	45537382	.	-	.	ID=g8463.t1.exon7;Parent=g8463.t1;
OY727107.1_Ormia_ochracea_genome_assembly,_chromosome:_3	AUGUSTUS	intron	45537383	45537445	1	-	.	ID=g8463.t1.intron7;Parent=g8463.t1;
OY727107.1_Ormia_ochracea_genome_assembly,_chromosome:_3	AUGUSTUS	CDS	45537446	45537507	1	-	0	ID=g8463.t1.CDS8;Parent=g8463.t1;
OY727107.1_Ormia_ochracea_genome_assembly,_chromosome:_3	AUGUSTUS	exon	45537446	45537507	.	-	.	ID=g8463.t1.exon8;Parent=g8463.t1;
OY727107.1_Ormia_ochracea_genome_assembly,_chromosome:_3	AUGUSTUS	start_codon	45537505	45537507	.	-	0	ID=g8463.t1.start1;Parent=g8463.t1;
OY727107.1_Ormia_ochracea_genome_assembly,_chromosome:_3	AUGUSTUS	gene	45540382	45556640	.	+	.	ID=g8464;
OY727107.1_Ormia_ochracea_genome_assembly,_chromosome:_3	AUGUSTUS	mRNA	45540382	45556640	1	+	.	ID=g8464.t1;Parent=g8464;
OY727107.1_Ormia_ochracea_genome_assembly,_chromosome:_3	AUGUSTUS	start_codon	45540382	45540384	.	+	0	ID=g8464.t1.start1;Parent=g8464.t1;
OY727107.1_Ormia_ochracea_genome_assembly,_chromosome:_3	AUGUSTUS	CDS	45540382	45540518	1	+	0	ID=g8464.t1.CDS1;Parent=g8464.t1;
OY727107.1_Ormia_ochracea_genome_assembly,_chromosome:_3	AUGUSTUS	exon	45540382	45540518	.	+	.	ID=g8464.t1.exon1;Parent=g8464.t1;
OY727107.1_Ormia_ochracea_genome_assembly,_chromosome:_3	AUGUSTUS	intron	45540519	45540579	1	+	.	ID=g8464.t1.intron1;Parent=g8464.t1;
OY727107.1_Ormia_ochracea_genome_assembly,_chromosome:_3	AUGUSTUS	CDS	45540580	45540726	1	+	1	ID=g8464.t1.CDS2;Parent=g8464.t1;
OY727107.1_Ormia_ochracea_genome_assembly,_chromosome:_3	AUGUSTUS	exon	45540580	45540726	.	+	.	ID=g8464.t1.exon2;Parent=g8464.t1;
OY727107.1_Ormia_ochracea_genome_assembly,_chromosome:_3	AUGUSTUS	intron	45540727	45540781	1	+	.	ID=g8464.t1.intron2;Parent=g8464.t1;
OY727107.1_Ormia_ochracea_genome_assembly,_chromosome:_3	AUGUSTUS	CDS	45540782	45540906	1	+	1	ID=g8464.t1.CDS3;Parent=g8464.t1;
OY727107.1_Ormia_ochracea_genome_assembly,_chromosome:_3	AUGUSTUS	exon	45540782	45540906	.	+	.	ID=g8464.t1.exon3;Parent=g8464.t1;
OY727107.1_Ormia_ochracea_genome_assembly,_chromosome:_3	AUGUSTUS	intron	45540907	45544005	1	+	.	ID=g8464.t1.intron3;Parent=g8464.t1;
OY727107.1_Ormia_ochracea_genome_assembly,_chromosome:_3	AUGUSTUS	CDS	45544006	45544068	1	+	2	ID=g8464.t1.CDS4;Parent=g8464.t1;
OY727107.1_Ormia_ochracea_genome_assembly,_chromosome:_3	AUGUSTUS	exon	45544006	45544068	.	+	.	ID=g8464.t1.exon4;Parent=g8464.t1;
OY727107.1_Ormia_ochracea_genome_assembly,_chromosome:_3	AUGUSTUS	intron	45544069	45545706	1	+	.	ID=g8464.t1.intron4;Parent=g8464.t1;
OY727107.1_Ormia_ochracea_genome_assembly,_chromosome:_3	AUGUSTUS	CDS	45545707	45545727	1	+	2	ID=g8464.t1.CDS5;Parent=g8464.t1;
OY727107.1_Ormia_ochracea_genome_assembly,_chromosome:_3	AUGUSTUS	exon	45545707	45545727	.	+	.	ID=g8464.t1.exon5;Parent=g8464.t1;
OY727107.1_Ormia_ochracea_genome_assembly,_chromosome:_3	AUGUSTUS	intron	45545728	45546644	1	+	.	ID=g8464.t1.intron5;Parent=g8464.t1;
OY727107.1_Ormia_ochracea_genome_assembly,_chromosome:_3	AUGUSTUS	CDS	45546645	45546692	1	+	2	ID=g8464.t1.CDS6;Parent=g8464.t1;
OY727107.1_Ormia_ochracea_genome_assembly,_chromosome:_3	AUGUSTUS	exon	45546645	45546692	.	+	.	ID=g8464.t1.exon6;Parent=g8464.t1;
OY727107.1_Ormia_ochracea_genome_assembly,_chromosome:_3	AUGUSTUS	intron	45546693	45555003	1	+	.	ID=g8464.t1.intron6;Parent=g8464.t1;
OY727107.1_Ormia_ochracea_genome_assembly,_chromosome:_3	AUGUSTUS	CDS	45555004	45555156	1	+	2	ID=g8464.t1.CDS7;Parent=g8464.t1;
OY727107.1_Ormia_ochracea_genome_assembly,_chromosome:_3	AUGUSTUS	exon	45555004	45555156	.	+	.	ID=g8464.t1.exon7;Parent=g8464.t1;
OY727107.1_Ormia_ochracea_genome_assembly,_chromosome:_3	AUGUSTUS	intron	45555157	45555229	1	+	.	ID=g8464.t1.intron7;Parent=g8464.t1;
OY727107.1_Ormia_ochracea_genome_assembly,_chromosome:_3	AUGUSTUS	CDS	45555230	45555525	1	+	2	ID=g8464.t1.CDS8;Parent=g8464.t1;
OY727107.1_Ormia_ochracea_genome_assembly,_chromosome:_3	AUGUSTUS	exon	45555230	45555525	.	+	.	ID=g8464.t1.exon8;Parent=g8464.t1;
OY727107.1_Ormia_ochracea_genome_assembly,_chromosome:_3	AUGUSTUS	intron	45555526	45555586	1	+	.	ID=g8464.t1.intron8;Parent=g8464.t1;
OY727107.1_Ormia_ochracea_genome_assembly,_chromosome:_3	AUGUSTUS	CDS	45555587	45556052	1	+	0	ID=g8464.t1.CDS9;Parent=g8464.t1;
OY727107.1_Ormia_ochracea_genome_assembly,_chromosome:_3	AUGUSTUS	exon	45555587	45556052	.	+	.	ID=g8464.t1.exon9;Parent=g8464.t1;
OY727107.1_Ormia_ochracea_genome_assembly,_chromosome:_3	AUGUSTUS	intron	45556053	45556125	1	+	.	ID=g8464.t1.intron9;Parent=g8464.t1;
OY727107.1_Ormia_ochracea_genome_assembly,_chromosome:_3	AUGUSTUS	CDS	45556126	45556640	1	+	2	ID=g8464.t1.CDS10;Parent=g8464.t1;
OY727107.1_Ormia_ochracea_genome_assembly,_chromosome:_3	AUGUSTUS	exon	45556126	45556640	.	+	.	ID=g8464.t1.exon10;Parent=g8464.t1;
OY727107.1_Ormia_ochracea_genome_assembly,_chromosome:_3	AUGUSTUS	stop_codon	45556638	45556640	.	+	0	ID=g8464.t1.stop1;Parent=g8464.t1;
OY727107.1_Ormia_ochracea_genome_assembly,_chromosome:_3	AUGUSTUS	mRNA	45540382	45556640	1	+	.	ID=g8464.t2;Parent=g8464;
OY727107.1_Ormia_ochracea_genome_assembly,_chromosome:_3	AUGUSTUS	start_codon	45540382	45540384	.	+	0	ID=g8464.t2.start1;Parent=g8464.t2;
OY727107.1_Ormia_ochracea_genome_assembly,_chromosome:_3	AUGUSTUS	CDS	45540382	45540518	1	+	0	ID=g8464.t2.CDS1;Parent=g8464.t2;
OY727107.1_Ormia_ochracea_genome_assembly,_chromosome:_3	AUGUSTUS	exon	45540382	45540518	.	+	.	ID=g8464.t2.exon1;Parent=g8464.t2;
OY727107.1_Ormia_ochracea_genome_assembly,_chromosome:_3	AUGUSTUS	intron	45540519	45540579	1	+	.	ID=g8464.t2.intron1;Parent=g8464.t2;
OY727107.1_Ormia_ochracea_genome_assembly,_chromosome:_3	AUGUSTUS	CDS	45540580	45540726	1	+	1	ID=g8464.t2.CDS2;Parent=g8464.t2;
OY727107.1_Ormia_ochracea_genome_assembly,_chromosome:_3	AUGUSTUS	exon	45540580	45540726	.	+	.	ID=g8464.t2.exon2;Parent=g8464.t2;
OY727107.1_Ormia_ochracea_genome_assembly,_chromosome:_3	AUGUSTUS	intron	45540727	45540781	1	+	.	ID=g8464.t2.intron2;Parent=g8464.t2;
OY727107.1_Ormia_ochracea_genome_assembly,_chromosome:_3	AUGUSTUS	CDS	45540782	45540906	1	+	1	ID=g8464.t2.CDS3;Parent=g8464.t2;
OY727107.1_Ormia_ochracea_genome_assembly,_chromosome:_3	AUGUSTUS	exon	45540782	45540906	.	+	.	ID=g8464.t2.exon3;Parent=g8464.t2;
OY727107.1_Ormia_ochracea_genome_assembly,_chromosome:_3	AUGUSTUS	intron	45540907	45544005	1	+	.	ID=g8464.t2.intron3;Parent=g8464.t2;
OY727107.1_Ormia_ochracea_genome_assembly,_chromosome:_3	AUGUSTUS	CDS	45544006	45544068	1	+	2	ID=g8464.t2.CDS4;Parent=g8464.t2;
OY727107.1_Ormia_ochracea_genome_assembly,_chromosome:_3	AUGUSTUS	exon	45544006	45544068	.	+	.	ID=g8464.t2.exon4;Parent=g8464.t2;
OY727107.1_Ormia_ochracea_genome_assembly,_chromosome:_3	AUGUSTUS	intron	45544069	45545706	1	+	.	ID=g8464.t2.intron4;Parent=g8464.t2;
OY727107.1_Ormia_ochracea_genome_assembly,_chromosome:_3	AUGUSTUS	CDS	45545707	45545727	1	+	2	ID=g8464.t2.CDS5;Parent=g8464.t2;
OY727107.1_Ormia_ochracea_genome_assembly,_chromosome:_3	AUGUSTUS	exon	45545707	45545727	.	+	.	ID=g8464.t2.exon5;Parent=g8464.t2;
OY727107.1_Ormia_ochracea_genome_assembly,_chromosome:_3	AUGUSTUS	intron	45545728	45546644	1	+	.	ID=g8464.t2.intron5;Parent=g8464.t2;
OY727107.1_Ormia_ochracea_genome_assembly,_chromosome:_3	AUGUSTUS	CDS	45546645	45546692	1	+	2	ID=g8464.t2.CDS6;Parent=g8464.t2;
OY727107.1_Ormia_ochracea_genome_assembly,_chromosome:_3	AUGUSTUS	exon	45546645	45546692	.	+	.	ID=g8464.t2.exon6;Parent=g8464.t2;
OY727107.1_Ormia_ochracea_genome_assembly,_chromosome:_3	AUGUSTUS	intron	45546693	45554982	1	+	.	ID=g8464.t2.intron6;Parent=g8464.t2;
OY727107.1_Ormia_ochracea_genome_assembly,_chromosome:_3	AUGUSTUS	CDS	45554983	45555156	1	+	2	ID=g8464.t2.CDS7;Parent=g8464.t2;
OY727107.1_Ormia_ochracea_genome_assembly,_chromosome:_3	AUGUSTUS	exon	45554983	45555156	.	+	.	ID=g8464.t2.exon7;Parent=g8464.t2;
OY727107.1_Ormia_ochracea_genome_assembly,_chromosome:_3	AUGUSTUS	intron	45555157	45555229	1	+	.	ID=g8464.t2.intron7;Parent=g8464.t2;
OY727107.1_Ormia_ochracea_genome_assembly,_chromosome:_3	AUGUSTUS	CDS	45555230	45555525	1	+	2	ID=g8464.t2.CDS8;Parent=g8464.t2;
OY727107.1_Ormia_ochracea_genome_assembly,_chromosome:_3	AUGUSTUS	exon	45555230	45555525	.	+	.	ID=g8464.t2.exon8;Parent=g8464.t2;
OY727107.1_Ormia_ochracea_genome_assembly,_chromosome:_3	AUGUSTUS	intron	45555526	45555586	1	+	.	ID=g8464.t2.intron8;Parent=g8464.t2;
OY727107.1_Ormia_ochracea_genome_assembly,_chromosome:_3	AUGUSTUS	CDS	45555587	45556052	1	+	0	ID=g8464.t2.CDS9;Parent=g8464.t2;
OY727107.1_Ormia_ochracea_genome_assembly,_chromosome:_3	AUGUSTUS	exon	45555587	45556052	.	+	.	ID=g8464.t2.exon9;Parent=g8464.t2;
OY727107.1_Ormia_ochracea_genome_assembly,_chromosome:_3	AUGUSTUS	intron	45556053	45556125	1	+	.	ID=g8464.t2.intron9;Parent=g8464.t2;
OY727107.1_Ormia_ochracea_genome_assembly,_chromosome:_3	AUGUSTUS	CDS	45556126	45556640	1	+	2	ID=g8464.t2.CDS10;Parent=g8464.t2;
OY727107.1_Ormia_ochracea_genome_assembly,_chromosome:_3	AUGUSTUS	exon	45556126	45556640	.	+	.	ID=g8464.t2.exon10;Parent=g8464.t2;
OY727107.1_Ormia_ochracea_genome_assembly,_chromosome:_3	AUGUSTUS	stop_codon	45556638	45556640	.	+	0	ID=g8464.t2.stop1;Parent=g8464.t2;
OY727107.1_Ormia_ochracea_genome_assembly,_chromosome:_3	AUGUSTUS	mRNA	45540382	45556640	1	+	.	ID=g8464.t3;Parent=g8464;
OY727107.1_Ormia_ochracea_genome_assembly,_chromosome:_3	AUGUSTUS	start_codon	45540382	45540384	.	+	0	ID=g8464.t3.start1;Parent=g8464.t3;
OY727107.1_Ormia_ochracea_genome_assembly,_chromosome:_3	AUGUSTUS	CDS	45540382	45540518	1	+	0	ID=g8464.t3.CDS1;Parent=g8464.t3;
OY727107.1_Ormia_ochracea_genome_assembly,_chromosome:_3	AUGUSTUS	exon	45540382	45540518	.	+	.	ID=g8464.t3.exon1;Parent=g8464.t3;
OY727107.1_Ormia_ochracea_genome_assembly,_chromosome:_3	AUGUSTUS	intron	45540519	45540579	1	+	.	ID=g8464.t3.intron1;Parent=g8464.t3;
OY727107.1_Ormia_ochracea_genome_assembly,_chromosome:_3	AUGUSTUS	CDS	45540580	45540726	1	+	1	ID=g8464.t3.CDS2;Parent=g8464.t3;
OY727107.1_Ormia_ochracea_genome_assembly,_chromosome:_3	AUGUSTUS	exon	45540580	45540726	.	+	.	ID=g8464.t3.exon2;Parent=g8464.t3;
OY727107.1_Ormia_ochracea_genome_assembly,_chromosome:_3	AUGUSTUS	intron	45540727	45540781	1	+	.	ID=g8464.t3.intron2;Parent=g8464.t3;
OY727107.1_Ormia_ochracea_genome_assembly,_chromosome:_3	AUGUSTUS	CDS	45540782	45540906	1	+	1	ID=g8464.t3.CDS3;Parent=g8464.t3;
OY727107.1_Ormia_ochracea_genome_assembly,_chromosome:_3	AUGUSTUS	exon	45540782	45540906	.	+	.	ID=g8464.t3.exon3;Parent=g8464.t3;
OY727107.1_Ormia_ochracea_genome_assembly,_chromosome:_3	AUGUSTUS	intron	45540907	45544005	1	+	.	ID=g8464.t3.intron3;Parent=g8464.t3;
OY727107.1_Ormia_ochracea_genome_assembly,_chromosome:_3	AUGUSTUS	CDS	45544006	45544068	1	+	2	ID=g8464.t3.CDS4;Parent=g8464.t3;
OY727107.1_Ormia_ochracea_genome_assembly,_chromosome:_3	AUGUSTUS	exon	45544006	45544068	.	+	.	ID=g8464.t3.exon4;Parent=g8464.t3;
OY727107.1_Ormia_ochracea_genome_assembly,_chromosome:_3	AUGUSTUS	intron	45544069	45545706	1	+	.	ID=g8464.t3.intron4;Parent=g8464.t3;
OY727107.1_Ormia_ochracea_genome_assembly,_chromosome:_3	AUGUSTUS	CDS	45545707	45545727	1	+	2	ID=g8464.t3.CDS5;Parent=g8464.t3;
OY727107.1_Ormia_ochracea_genome_assembly,_chromosome:_3	AUGUSTUS	exon	45545707	45545727	.	+	.	ID=g8464.t3.exon5;Parent=g8464.t3;
OY727107.1_Ormia_ochracea_genome_assembly,_chromosome:_3	AUGUSTUS	intron	45545728	45546644	1	+	.	ID=g8464.t3.intron5;Parent=g8464.t3;
OY727107.1_Ormia_ochracea_genome_assembly,_chromosome:_3	AUGUSTUS	CDS	45546645	45546692	1	+	2	ID=g8464.t3.CDS6;Parent=g8464.t3;
OY727107.1_Ormia_ochracea_genome_assembly,_chromosome:_3	AUGUSTUS	exon	45546645	45546692	.	+	.	ID=g8464.t3.exon6;Parent=g8464.t3;
OY727107.1_Ormia_ochracea_genome_assembly,_chromosome:_3	AUGUSTUS	intron	45546693	45555006	1	+	.	ID=g8464.t3.intron6;Parent=g8464.t3;
OY727107.1_Ormia_ochracea_genome_assembly,_chromosome:_3	AUGUSTUS	CDS	45555007	45555156	1	+	2	ID=g8464.t3.CDS7;Parent=g8464.t3;
OY727107.1_Ormia_ochracea_genome_assembly,_chromosome:_3	AUGUSTUS	exon	45555007	45555156	.	+	.	ID=g8464.t3.exon7;Parent=g8464.t3;
OY727107.1_Ormia_ochracea_genome_assembly,_chromosome:_3	AUGUSTUS	intron	45555157	45555229	1	+	.	ID=g8464.t3.intron7;Parent=g8464.t3;
OY727107.1_Ormia_ochracea_genome_assembly,_chromosome:_3	AUGUSTUS	CDS	45555230	45555525	1	+	2	ID=g8464.t3.CDS8;Parent=g8464.t3;
OY727107.1_Ormia_ochracea_genome_assembly,_chromosome:_3	AUGUSTUS	exon	45555230	45555525	.	+	.	ID=g8464.t3.exon8;Parent=g8464.t3;
OY727107.1_Ormia_ochracea_genome_assembly,_chromosome:_3	AUGUSTUS	intron	45555526	45555586	1	+	.	ID=g8464.t3.intron8;Parent=g8464.t3;
OY727107.1_Ormia_ochracea_genome_assembly,_chromosome:_3	AUGUSTUS	CDS	45555587	45556052	1	+	0	ID=g8464.t3.CDS9;Parent=g8464.t3;
OY727107.1_Ormia_ochracea_genome_assembly,_chromosome:_3	AUGUSTUS	exon	45555587	45556052	.	+	.	ID=g8464.t3.exon9;Parent=g8464.t3;
OY727107.1_Ormia_ochracea_genome_assembly,_chromosome:_3	AUGUSTUS	intron	45556053	45556125	1	+	.	ID=g8464.t3.intron9;Parent=g8464.t3;
OY727107.1_Ormia_ochracea_genome_assembly,_chromosome:_3	AUGUSTUS	CDS	45556126	45556640	1	+	2	ID=g8464.t3.CDS10;Parent=g8464.t3;
OY727107.1_Ormia_ochracea_genome_assembly,_chromosome:_3	AUGUSTUS	exon	45556126	45556640	.	+	.	ID=g8464.t3.exon10;Parent=g8464.t3;
OY727107.1_Ormia_ochracea_genome_assembly,_chromosome:_3	AUGUSTUS	stop_codon	45556638	45556640	.	+	0	ID=g8464.t3.stop1;Parent=g8464.t3;
OY727107.1_Ormia_ochracea_genome_assembly,_chromosome:_3	AUGUSTUS	gene	45558852	45563351	.	+	.	ID=g8465;
OY727107.1_Ormia_ochracea_genome_assembly,_chromosome:_3	AUGUSTUS	mRNA	45558852	45563351	1	+	.	ID=g8465.t1;Parent=g8465;
OY727107.1_Ormia_ochracea_genome_assembly,_chromosome:_3	AUGUSTUS	start_codon	45558852	45558854	.	+	0	ID=g8465.t1.start1;Parent=g8465.t1;
OY727107.1_Ormia_ochracea_genome_assembly,_chromosome:_3	AUGUSTUS	CDS	45558852	45559042	1	+	0	ID=g8465.t1.CDS1;Parent=g8465.t1;
OY727107.1_Ormia_ochracea_genome_assembly,_chromosome:_3	AUGUSTUS	exon	45558852	45559042	.	+	.	ID=g8465.t1.exon1;Parent=g8465.t1;
OY727107.1_Ormia_ochracea_genome_assembly,_chromosome:_3	AUGUSTUS	intron	45559043	45559162	1	+	.	ID=g8465.t1.intron1;Parent=g8465.t1;
OY727107.1_Ormia_ochracea_genome_assembly,_chromosome:_3	AUGUSTUS	CDS	45559163	45559258	1	+	1	ID=g8465.t1.CDS2;Parent=g8465.t1;
OY727107.1_Ormia_ochracea_genome_assembly,_chromosome:_3	AUGUSTUS	exon	45559163	45559258	.	+	.	ID=g8465.t1.exon2;Parent=g8465.t1;
OY727107.1_Ormia_ochracea_genome_assembly,_chromosome:_3	AUGUSTUS	intron	45559259	45559334	1	+	.	ID=g8465.t1.intron2;Parent=g8465.t1;
OY727107.1_Ormia_ochracea_genome_assembly,_chromosome:_3	AUGUSTUS	CDS	45559335	45559453	1	+	1	ID=g8465.t1.CDS3;Parent=g8465.t1;
OY727107.1_Ormia_ochracea_genome_assembly,_chromosome:_3	AUGUSTUS	exon	45559335	45559453	.	+	.	ID=g8465.t1.exon3;Parent=g8465.t1;
OY727107.1_Ormia_ochracea_genome_assembly,_chromosome:_3	AUGUSTUS	intron	45559454	45560594	1	+	.	ID=g8465.t1.intron3;Parent=g8465.t1;
OY727107.1_Ormia_ochracea_genome_assembly,_chromosome:_3	AUGUSTUS	CDS	45560595	45560792	1	+	2	ID=g8465.t1.CDS4;Parent=g8465.t1;
OY727107.1_Ormia_ochracea_genome_assembly,_chromosome:_3	AUGUSTUS	exon	45560595	45560792	.	+	.	ID=g8465.t1.exon4;Parent=g8465.t1;
OY727107.1_Ormia_ochracea_genome_assembly,_chromosome:_3	AUGUSTUS	intron	45560793	45560854	1	+	.	ID=g8465.t1.intron4;Parent=g8465.t1;
OY727107.1_Ormia_ochracea_genome_assembly,_chromosome:_3	AUGUSTUS	CDS	45560855	45561141	1	+	2	ID=g8465.t1.CDS5;Parent=g8465.t1;
OY727107.1_Ormia_ochracea_genome_assembly,_chromosome:_3	AUGUSTUS	exon	45560855	45561141	.	+	.	ID=g8465.t1.exon5;Parent=g8465.t1;
OY727107.1_Ormia_ochracea_genome_assembly,_chromosome:_3	AUGUSTUS	intron	45561142	45561213	1	+	.	ID=g8465.t1.intron5;Parent=g8465.t1;
OY727107.1_Ormia_ochracea_genome_assembly,_chromosome:_3	AUGUSTUS	CDS	45561214	45561691	1	+	0	ID=g8465.t1.CDS6;Parent=g8465.t1;
OY727107.1_Ormia_ochracea_genome_assembly,_chromosome:_3	AUGUSTUS	exon	45561214	45561691	.	+	.	ID=g8465.t1.exon6;Parent=g8465.t1;
OY727107.1_Ormia_ochracea_genome_assembly,_chromosome:_3	AUGUSTUS	intron	45561692	45562830	1	+	.	ID=g8465.t1.intron6;Parent=g8465.t1;
OY727107.1_Ormia_ochracea_genome_assembly,_chromosome:_3	AUGUSTUS	CDS	45562831	45563351	1	+	2	ID=g8465.t1.CDS7;Parent=g8465.t1;
OY727107.1_Ormia_ochracea_genome_assembly,_chromosome:_3	AUGUSTUS	exon	45562831	45563351	.	+	.	ID=g8465.t1.exon7;Parent=g8465.t1;
OY727107.1_Ormia_ochracea_genome_assembly,_chromosome:_3	AUGUSTUS	stop_codon	45563349	45563351	.	+	0	ID=g8465.t1.stop1;Parent=g8465.t1;
OY727107.1_Ormia_ochracea_genome_assembly,_chromosome:_3	AUGUSTUS	gene	45564130	45565922	.	-	.	ID=g8466;
OY727107.1_Ormia_ochracea_genome_assembly,_chromosome:_3	AUGUSTUS	mRNA	45564130	45565922	1	-	.	ID=g8466.t1;Parent=g8466;
OY727107.1_Ormia_ochracea_genome_assembly,_chromosome:_3	AUGUSTUS	stop_codon	45564130	45564132	.	-	0	ID=g8466.t1.stop1;Parent=g8466.t1;
OY727107.1_Ormia_ochracea_genome_assembly,_chromosome:_3	AUGUSTUS	CDS	45564130	45565653	1	-	0	ID=g8466.t1.CDS1;Parent=g8466.t1;
OY727107.1_Ormia_ochracea_genome_assembly,_chromosome:_3	AUGUSTUS	exon	45564130	45565653	.	-	.	ID=g8466.t1.exon1;Parent=g8466.t1;
OY727107.1_Ormia_ochracea_genome_assembly,_chromosome:_3	AUGUSTUS	intron	45565654	45565796	1	-	.	ID=g8466.t1.intron1;Parent=g8466.t1;
OY727107.1_Ormia_ochracea_genome_assembly,_chromosome:_3	AUGUSTUS	CDS	45565797	45565922	1	-	0	ID=g8466.t1.CDS2;Parent=g8466.t1;
OY727107.1_Ormia_ochracea_genome_assembly,_chromosome:_3	AUGUSTUS	exon	45565797	45565922	.	-	.	ID=g8466.t1.exon2;Parent=g8466.t1;
OY727107.1_Ormia_ochracea_genome_assembly,_chromosome:_3	AUGUSTUS	start_codon	45565920	45565922	.	-	0	ID=g8466.t1.start1;Parent=g8466.t1;
OY727107.1_Ormia_ochracea_genome_assembly,_chromosome:_3	AUGUSTUS	gene	45566462	45568361	.	+	.	ID=g8467;
OY727107.1_Ormia_ochracea_genome_assembly,_chromosome:_3	AUGUSTUS	mRNA	45566462	45568361	1	+	.	ID=g8467.t1;Parent=g8467;
OY727107.1_Ormia_ochracea_genome_assembly,_chromosome:_3	AUGUSTUS	start_codon	45566462	45566464	.	+	0	ID=g8467.t1.start1;Parent=g8467.t1;
OY727107.1_Ormia_ochracea_genome_assembly,_chromosome:_3	AUGUSTUS	CDS	45566462	45566584	1	+	0	ID=g8467.t1.CDS1;Parent=g8467.t1;
OY727107.1_Ormia_ochracea_genome_assembly,_chromosome:_3	AUGUSTUS	exon	45566462	45566584	.	+	.	ID=g8467.t1.exon1;Parent=g8467.t1;
OY727107.1_Ormia_ochracea_genome_assembly,_chromosome:_3	AUGUSTUS	intron	45566585	45566639	1	+	.	ID=g8467.t1.intron1;Parent=g8467.t1;
OY727107.1_Ormia_ochracea_genome_assembly,_chromosome:_3	AUGUSTUS	CDS	45566640	45568361	1	+	0	ID=g8467.t1.CDS2;Parent=g8467.t1;
OY727107.1_Ormia_ochracea_genome_assembly,_chromosome:_3	AUGUSTUS	exon	45566640	45568361	.	+	.	ID=g8467.t1.exon2;Parent=g8467.t1;
OY727107.1_Ormia_ochracea_genome_assembly,_chromosome:_3	AUGUSTUS	stop_codon	45568359	45568361	.	+	0	ID=g8467.t1.stop1;Parent=g8467.t1;
OY727107.1_Ormia_ochracea_genome_assembly,_chromosome:_3	AUGUSTUS	gene	45569741	45571492	.	-	.	ID=g8468;
OY727107.1_Ormia_ochracea_genome_assembly,_chromosome:_3	AUGUSTUS	mRNA	45569741	45571492	1	-	.	ID=g8468.t1;Parent=g8468;
OY727107.1_Ormia_ochracea_genome_assembly,_chromosome:_3	AUGUSTUS	stop_codon	45569741	45569743	.	-	0	ID=g8468.t1.stop1;Parent=g8468.t1;
OY727107.1_Ormia_ochracea_genome_assembly,_chromosome:_3	AUGUSTUS	CDS	45569741	45571312	1	-	0	ID=g8468.t1.CDS1;Parent=g8468.t1;
OY727107.1_Ormia_ochracea_genome_assembly,_chromosome:_3	AUGUSTUS	exon	45569741	45571312	.	-	.	ID=g8468.t1.exon1;Parent=g8468.t1;
OY727107.1_Ormia_ochracea_genome_assembly,_chromosome:_3	AUGUSTUS	intron	45571313	45571369	1	-	.	ID=g8468.t1.intron1;Parent=g8468.t1;
OY727107.1_Ormia_ochracea_genome_assembly,_chromosome:_3	AUGUSTUS	CDS	45571370	45571492	1	-	0	ID=g8468.t1.CDS2;Parent=g8468.t1;
OY727107.1_Ormia_ochracea_genome_assembly,_chromosome:_3	AUGUSTUS	exon	45571370	45571492	.	-	.	ID=g8468.t1.exon2;Parent=g8468.t1;
OY727107.1_Ormia_ochracea_genome_assembly,_chromosome:_3	AUGUSTUS	start_codon	45571490	45571492	.	-	0	ID=g8468.t1.start1;Parent=g8468.t1;
OY727107.1_Ormia_ochracea_genome_assembly,_chromosome:_3	AUGUSTUS	gene	45571974	45573666	.	+	.	ID=g8469;
OY727107.1_Ormia_ochracea_genome_assembly,_chromosome:_3	AUGUSTUS	mRNA	45571974	45573666	1	+	.	ID=g8469.t1;Parent=g8469;
OY727107.1_Ormia_ochracea_genome_assembly,_chromosome:_3	AUGUSTUS	start_codon	45571974	45571976	.	+	0	ID=g8469.t1.start1;Parent=g8469.t1;
OY727107.1_Ormia_ochracea_genome_assembly,_chromosome:_3	AUGUSTUS	CDS	45571974	45572096	1	+	0	ID=g8469.t1.CDS1;Parent=g8469.t1;
OY727107.1_Ormia_ochracea_genome_assembly,_chromosome:_3	AUGUSTUS	exon	45571974	45572096	.	+	.	ID=g8469.t1.exon1;Parent=g8469.t1;
OY727107.1_Ormia_ochracea_genome_assembly,_chromosome:_3	AUGUSTUS	intron	45572097	45572151	1	+	.	ID=g8469.t1.intron1;Parent=g8469.t1;
OY727107.1_Ormia_ochracea_genome_assembly,_chromosome:_3	AUGUSTUS	CDS	45572152	45573666	1	+	0	ID=g8469.t1.CDS2;Parent=g8469.t1;
OY727107.1_Ormia_ochracea_genome_assembly,_chromosome:_3	AUGUSTUS	exon	45572152	45573666	.	+	.	ID=g8469.t1.exon2;Parent=g8469.t1;
OY727107.1_Ormia_ochracea_genome_assembly,_chromosome:_3	AUGUSTUS	stop_codon	45573664	45573666	.	+	0	ID=g8469.t1.stop1;Parent=g8469.t1;
OY727107.1_Ormia_ochracea_genome_assembly,_chromosome:_3	AUGUSTUS	gene	45574377	45576098	.	+	.	ID=g8470;
OY727107.1_Ormia_ochracea_genome_assembly,_chromosome:_3	AUGUSTUS	mRNA	45574377	45576098	1	+	.	ID=g8470.t1;Parent=g8470;
OY727107.1_Ormia_ochracea_genome_assembly,_chromosome:_3	AUGUSTUS	start_codon	45574377	45574379	.	+	0	ID=g8470.t1.start1;Parent=g8470.t1;
OY727107.1_Ormia_ochracea_genome_assembly,_chromosome:_3	AUGUSTUS	CDS	45574377	45574499	1	+	0	ID=g8470.t1.CDS1;Parent=g8470.t1;
OY727107.1_Ormia_ochracea_genome_assembly,_chromosome:_3	AUGUSTUS	exon	45574377	45574499	.	+	.	ID=g8470.t1.exon1;Parent=g8470.t1;
OY727107.1_Ormia_ochracea_genome_assembly,_chromosome:_3	AUGUSTUS	intron	45574500	45574562	1	+	.	ID=g8470.t1.intron1;Parent=g8470.t1;
OY727107.1_Ormia_ochracea_genome_assembly,_chromosome:_3	AUGUSTUS	CDS	45574563	45576098	1	+	0	ID=g8470.t1.CDS2;Parent=g8470.t1;
OY727107.1_Ormia_ochracea_genome_assembly,_chromosome:_3	AUGUSTUS	exon	45574563	45576098	.	+	.	ID=g8470.t1.exon2;Parent=g8470.t1;
OY727107.1_Ormia_ochracea_genome_assembly,_chromosome:_3	AUGUSTUS	stop_codon	45576096	45576098	.	+	0	ID=g8470.t1.stop1;Parent=g8470.t1;
OY727107.1_Ormia_ochracea_genome_assembly,_chromosome:_3	AUGUSTUS	gene	45579776	45590190	.	-	.	ID=g8471;
OY727107.1_Ormia_ochracea_genome_assembly,_chromosome:_3	AUGUSTUS	mRNA	45579776	45590190	1	-	.	ID=g8471.t1;Parent=g8471;
OY727107.1_Ormia_ochracea_genome_assembly,_chromosome:_3	AUGUSTUS	stop_codon	45579776	45579778	.	-	0	ID=g8471.t1.stop1;Parent=g8471.t1;
OY727107.1_Ormia_ochracea_genome_assembly,_chromosome:_3	AUGUSTUS	CDS	45579776	45579846	1	-	2	ID=g8471.t1.CDS1;Parent=g8471.t1;
OY727107.1_Ormia_ochracea_genome_assembly,_chromosome:_3	AUGUSTUS	exon	45579776	45579846	.	-	.	ID=g8471.t1.exon1;Parent=g8471.t1;
OY727107.1_Ormia_ochracea_genome_assembly,_chromosome:_3	AUGUSTUS	intron	45579847	45580738	1	-	.	ID=g8471.t1.intron1;Parent=g8471.t1;
OY727107.1_Ormia_ochracea_genome_assembly,_chromosome:_3	AUGUSTUS	CDS	45580739	45581057	1	-	0	ID=g8471.t1.CDS2;Parent=g8471.t1;
OY727107.1_Ormia_ochracea_genome_assembly,_chromosome:_3	AUGUSTUS	exon	45580739	45581057	.	-	.	ID=g8471.t1.exon2;Parent=g8471.t1;
OY727107.1_Ormia_ochracea_genome_assembly,_chromosome:_3	AUGUSTUS	intron	45581058	45581124	1	-	.	ID=g8471.t1.intron2;Parent=g8471.t1;
OY727107.1_Ormia_ochracea_genome_assembly,_chromosome:_3	AUGUSTUS	CDS	45581125	45581221	1	-	1	ID=g8471.t1.CDS3;Parent=g8471.t1;
OY727107.1_Ormia_ochracea_genome_assembly,_chromosome:_3	AUGUSTUS	exon	45581125	45581221	.	-	.	ID=g8471.t1.exon3;Parent=g8471.t1;
OY727107.1_Ormia_ochracea_genome_assembly,_chromosome:_3	AUGUSTUS	intron	45581222	45581275	1	-	.	ID=g8471.t1.intron3;Parent=g8471.t1;
OY727107.1_Ormia_ochracea_genome_assembly,_chromosome:_3	AUGUSTUS	CDS	45581276	45581774	1	-	2	ID=g8471.t1.CDS4;Parent=g8471.t1;
OY727107.1_Ormia_ochracea_genome_assembly,_chromosome:_3	AUGUSTUS	exon	45581276	45581774	.	-	.	ID=g8471.t1.exon4;Parent=g8471.t1;
OY727107.1_Ormia_ochracea_genome_assembly,_chromosome:_3	AUGUSTUS	intron	45581775	45581895	1	-	.	ID=g8471.t1.intron4;Parent=g8471.t1;
OY727107.1_Ormia_ochracea_genome_assembly,_chromosome:_3	AUGUSTUS	CDS	45581896	45582138	1	-	2	ID=g8471.t1.CDS5;Parent=g8471.t1;
OY727107.1_Ormia_ochracea_genome_assembly,_chromosome:_3	AUGUSTUS	exon	45581896	45582138	.	-	.	ID=g8471.t1.exon5;Parent=g8471.t1;
OY727107.1_Ormia_ochracea_genome_assembly,_chromosome:_3	AUGUSTUS	intron	45582139	45585086	1	-	.	ID=g8471.t1.intron5;Parent=g8471.t1;
OY727107.1_Ormia_ochracea_genome_assembly,_chromosome:_3	AUGUSTUS	CDS	45585087	45585188	1	-	2	ID=g8471.t1.CDS6;Parent=g8471.t1;
OY727107.1_Ormia_ochracea_genome_assembly,_chromosome:_3	AUGUSTUS	exon	45585087	45585188	.	-	.	ID=g8471.t1.exon6;Parent=g8471.t1;
OY727107.1_Ormia_ochracea_genome_assembly,_chromosome:_3	AUGUSTUS	intron	45585189	45587809	1	-	.	ID=g8471.t1.intron6;Parent=g8471.t1;
OY727107.1_Ormia_ochracea_genome_assembly,_chromosome:_3	AUGUSTUS	CDS	45587810	45588028	1	-	2	ID=g8471.t1.CDS7;Parent=g8471.t1;
OY727107.1_Ormia_ochracea_genome_assembly,_chromosome:_3	AUGUSTUS	exon	45587810	45588028	.	-	.	ID=g8471.t1.exon7;Parent=g8471.t1;
OY727107.1_Ormia_ochracea_genome_assembly,_chromosome:_3	AUGUSTUS	intron	45588029	45590114	1	-	.	ID=g8471.t1.intron7;Parent=g8471.t1;
OY727107.1_Ormia_ochracea_genome_assembly,_chromosome:_3	AUGUSTUS	CDS	45590115	45590190	1	-	0	ID=g8471.t1.CDS8;Parent=g8471.t1;
OY727107.1_Ormia_ochracea_genome_assembly,_chromosome:_3	AUGUSTUS	exon	45590115	45590190	.	-	.	ID=g8471.t1.exon8;Parent=g8471.t1;
OY727107.1_Ormia_ochracea_genome_assembly,_chromosome:_3	AUGUSTUS	start_codon	45590188	45590190	.	-	0	ID=g8471.t1.start1;Parent=g8471.t1;
OY727107.1_Ormia_ochracea_genome_assembly,_chromosome:_3	AUGUSTUS	gene	45616299	45619857	.	+	.	ID=g8472;
OY727107.1_Ormia_ochracea_genome_assembly,_chromosome:_3	AUGUSTUS	mRNA	45616299	45619857	1	+	.	ID=g8472.t1;Parent=g8472;
OY727107.1_Ormia_ochracea_genome_assembly,_chromosome:_3	AUGUSTUS	start_codon	45616299	45616301	.	+	0	ID=g8472.t1.start1;Parent=g8472.t1;
OY727107.1_Ormia_ochracea_genome_assembly,_chromosome:_3	AUGUSTUS	CDS	45616299	45616599	1	+	0	ID=g8472.t1.CDS1;Parent=g8472.t1;
OY727107.1_Ormia_ochracea_genome_assembly,_chromosome:_3	AUGUSTUS	exon	45616299	45616599	.	+	.	ID=g8472.t1.exon1;Parent=g8472.t1;
OY727107.1_Ormia_ochracea_genome_assembly,_chromosome:_3	AUGUSTUS	intron	45616600	45616658	1	+	.	ID=g8472.t1.intron1;Parent=g8472.t1;
OY727107.1_Ormia_ochracea_genome_assembly,_chromosome:_3	AUGUSTUS	CDS	45616659	45616972	1	+	2	ID=g8472.t1.CDS2;Parent=g8472.t1;
OY727107.1_Ormia_ochracea_genome_assembly,_chromosome:_3	AUGUSTUS	exon	45616659	45616972	.	+	.	ID=g8472.t1.exon2;Parent=g8472.t1;
OY727107.1_Ormia_ochracea_genome_assembly,_chromosome:_3	AUGUSTUS	intron	45616973	45617140	1	+	.	ID=g8472.t1.intron2;Parent=g8472.t1;
OY727107.1_Ormia_ochracea_genome_assembly,_chromosome:_3	AUGUSTUS	CDS	45617141	45617455	1	+	0	ID=g8472.t1.CDS3;Parent=g8472.t1;
OY727107.1_Ormia_ochracea_genome_assembly,_chromosome:_3	AUGUSTUS	exon	45617141	45617455	.	+	.	ID=g8472.t1.exon3;Parent=g8472.t1;
OY727107.1_Ormia_ochracea_genome_assembly,_chromosome:_3	AUGUSTUS	intron	45617456	45617513	1	+	.	ID=g8472.t1.intron3;Parent=g8472.t1;
OY727107.1_Ormia_ochracea_genome_assembly,_chromosome:_3	AUGUSTUS	CDS	45617514	45618912	1	+	0	ID=g8472.t1.CDS4;Parent=g8472.t1;
OY727107.1_Ormia_ochracea_genome_assembly,_chromosome:_3	AUGUSTUS	exon	45617514	45618912	.	+	.	ID=g8472.t1.exon4;Parent=g8472.t1;
OY727107.1_Ormia_ochracea_genome_assembly,_chromosome:_3	AUGUSTUS	intron	45618913	45619175	1	+	.	ID=g8472.t1.intron4;Parent=g8472.t1;
OY727107.1_Ormia_ochracea_genome_assembly,_chromosome:_3	AUGUSTUS	CDS	45619176	45619327	1	+	2	ID=g8472.t1.CDS5;Parent=g8472.t1;
OY727107.1_Ormia_ochracea_genome_assembly,_chromosome:_3	AUGUSTUS	exon	45619176	45619327	.	+	.	ID=g8472.t1.exon5;Parent=g8472.t1;
OY727107.1_Ormia_ochracea_genome_assembly,_chromosome:_3	AUGUSTUS	intron	45619328	45619392	1	+	.	ID=g8472.t1.intron5;Parent=g8472.t1;
OY727107.1_Ormia_ochracea_genome_assembly,_chromosome:_3	AUGUSTUS	CDS	45619393	45619857	1	+	0	ID=g8472.t1.CDS6;Parent=g8472.t1;
OY727107.1_Ormia_ochracea_genome_assembly,_chromosome:_3	AUGUSTUS	exon	45619393	45619857	.	+	.	ID=g8472.t1.exon6;Parent=g8472.t1;
OY727107.1_Ormia_ochracea_genome_assembly,_chromosome:_3	AUGUSTUS	stop_codon	45619855	45619857	.	+	0	ID=g8472.t1.stop1;Parent=g8472.t1;
OY727107.1_Ormia_ochracea_genome_assembly,_chromosome:_3	AUGUSTUS	gene	45620752	45621284	.	-	.	ID=g8473;
OY727107.1_Ormia_ochracea_genome_assembly,_chromosome:_3	AUGUSTUS	mRNA	45620752	45621284	1	-	.	ID=g8473.t1;Parent=g8473;
OY727107.1_Ormia_ochracea_genome_assembly,_chromosome:_3	AUGUSTUS	stop_codon	45620752	45620754	.	-	0	ID=g8473.t1.stop1;Parent=g8473.t1;
OY727107.1_Ormia_ochracea_genome_assembly,_chromosome:_3	AUGUSTUS	CDS	45620752	45620972	1	-	2	ID=g8473.t1.CDS1;Parent=g8473.t1;
OY727107.1_Ormia_ochracea_genome_assembly,_chromosome:_3	AUGUSTUS	exon	45620752	45620972	.	-	.	ID=g8473.t1.exon1;Parent=g8473.t1;
OY727107.1_Ormia_ochracea_genome_assembly,_chromosome:_3	AUGUSTUS	intron	45620973	45621082	1	-	.	ID=g8473.t1.intron1;Parent=g8473.t1;
OY727107.1_Ormia_ochracea_genome_assembly,_chromosome:_3	AUGUSTUS	CDS	45621083	45621284	1	-	0	ID=g8473.t1.CDS2;Parent=g8473.t1;
OY727107.1_Ormia_ochracea_genome_assembly,_chromosome:_3	AUGUSTUS	exon	45621083	45621284	.	-	.	ID=g8473.t1.exon2;Parent=g8473.t1;
OY727107.1_Ormia_ochracea_genome_assembly,_chromosome:_3	AUGUSTUS	start_codon	45621282	45621284	.	-	0	ID=g8473.t1.start1;Parent=g8473.t1;
OY727107.1_Ormia_ochracea_genome_assembly,_chromosome:_3	AUGUSTUS	gene	45622141	45627035	.	+	.	ID=g8474;
OY727107.1_Ormia_ochracea_genome_assembly,_chromosome:_3	AUGUSTUS	mRNA	45622141	45627035	1	+	.	ID=g8474.t1;Parent=g8474;
OY727107.1_Ormia_ochracea_genome_assembly,_chromosome:_3	AUGUSTUS	start_codon	45622141	45622143	.	+	0	ID=g8474.t1.start1;Parent=g8474.t1;
OY727107.1_Ormia_ochracea_genome_assembly,_chromosome:_3	AUGUSTUS	CDS	45622141	45622158	1	+	0	ID=g8474.t1.CDS1;Parent=g8474.t1;
OY727107.1_Ormia_ochracea_genome_assembly,_chromosome:_3	AUGUSTUS	exon	45622141	45622158	.	+	.	ID=g8474.t1.exon1;Parent=g8474.t1;
OY727107.1_Ormia_ochracea_genome_assembly,_chromosome:_3	AUGUSTUS	intron	45622159	45623526	1	+	.	ID=g8474.t1.intron1;Parent=g8474.t1;
OY727107.1_Ormia_ochracea_genome_assembly,_chromosome:_3	AUGUSTUS	CDS	45623527	45624212	1	+	0	ID=g8474.t1.CDS2;Parent=g8474.t1;
OY727107.1_Ormia_ochracea_genome_assembly,_chromosome:_3	AUGUSTUS	exon	45623527	45624212	.	+	.	ID=g8474.t1.exon2;Parent=g8474.t1;
OY727107.1_Ormia_ochracea_genome_assembly,_chromosome:_3	AUGUSTUS	intron	45624213	45624280	1	+	.	ID=g8474.t1.intron2;Parent=g8474.t1;
OY727107.1_Ormia_ochracea_genome_assembly,_chromosome:_3	AUGUSTUS	CDS	45624281	45624515	1	+	1	ID=g8474.t1.CDS3;Parent=g8474.t1;
OY727107.1_Ormia_ochracea_genome_assembly,_chromosome:_3	AUGUSTUS	exon	45624281	45624515	.	+	.	ID=g8474.t1.exon3;Parent=g8474.t1;
OY727107.1_Ormia_ochracea_genome_assembly,_chromosome:_3	AUGUSTUS	intron	45624516	45625290	1	+	.	ID=g8474.t1.intron3;Parent=g8474.t1;
OY727107.1_Ormia_ochracea_genome_assembly,_chromosome:_3	AUGUSTUS	CDS	45625291	45625407	1	+	0	ID=g8474.t1.CDS4;Parent=g8474.t1;
OY727107.1_Ormia_ochracea_genome_assembly,_chromosome:_3	AUGUSTUS	exon	45625291	45625407	.	+	.	ID=g8474.t1.exon4;Parent=g8474.t1;
OY727107.1_Ormia_ochracea_genome_assembly,_chromosome:_3	AUGUSTUS	intron	45625408	45625456	1	+	.	ID=g8474.t1.intron4;Parent=g8474.t1;
OY727107.1_Ormia_ochracea_genome_assembly,_chromosome:_3	AUGUSTUS	CDS	45625457	45625618	1	+	0	ID=g8474.t1.CDS5;Parent=g8474.t1;
OY727107.1_Ormia_ochracea_genome_assembly,_chromosome:_3	AUGUSTUS	exon	45625457	45625618	.	+	.	ID=g8474.t1.exon5;Parent=g8474.t1;
OY727107.1_Ormia_ochracea_genome_assembly,_chromosome:_3	AUGUSTUS	intron	45625619	45626582	1	+	.	ID=g8474.t1.intron5;Parent=g8474.t1;
OY727107.1_Ormia_ochracea_genome_assembly,_chromosome:_3	AUGUSTUS	CDS	45626583	45626690	1	+	0	ID=g8474.t1.CDS6;Parent=g8474.t1;
OY727107.1_Ormia_ochracea_genome_assembly,_chromosome:_3	AUGUSTUS	exon	45626583	45626690	.	+	.	ID=g8474.t1.exon6;Parent=g8474.t1;
OY727107.1_Ormia_ochracea_genome_assembly,_chromosome:_3	AUGUSTUS	intron	45626691	45626753	1	+	.	ID=g8474.t1.intron6;Parent=g8474.t1;
OY727107.1_Ormia_ochracea_genome_assembly,_chromosome:_3	AUGUSTUS	CDS	45626754	45627035	1	+	0	ID=g8474.t1.CDS7;Parent=g8474.t1;
OY727107.1_Ormia_ochracea_genome_assembly,_chromosome:_3	AUGUSTUS	exon	45626754	45627035	.	+	.	ID=g8474.t1.exon7;Parent=g8474.t1;
OY727107.1_Ormia_ochracea_genome_assembly,_chromosome:_3	AUGUSTUS	stop_codon	45627033	45627035	.	+	0	ID=g8474.t1.stop1;Parent=g8474.t1;
OY727107.1_Ormia_ochracea_genome_assembly,_chromosome:_3	AUGUSTUS	gene	45627529	45629493	.	-	.	ID=g8475;
OY727107.1_Ormia_ochracea_genome_assembly,_chromosome:_3	AUGUSTUS	mRNA	45627529	45629493	1	-	.	ID=g8475.t1;Parent=g8475;
OY727107.1_Ormia_ochracea_genome_assembly,_chromosome:_3	AUGUSTUS	stop_codon	45627529	45627531	.	-	0	ID=g8475.t1.stop1;Parent=g8475.t1;
OY727107.1_Ormia_ochracea_genome_assembly,_chromosome:_3	AUGUSTUS	CDS	45627529	45627790	1	-	1	ID=g8475.t1.CDS1;Parent=g8475.t1;
OY727107.1_Ormia_ochracea_genome_assembly,_chromosome:_3	AUGUSTUS	exon	45627529	45627790	.	-	.	ID=g8475.t1.exon1;Parent=g8475.t1;
OY727107.1_Ormia_ochracea_genome_assembly,_chromosome:_3	AUGUSTUS	intron	45627791	45627846	1	-	.	ID=g8475.t1.intron1;Parent=g8475.t1;
OY727107.1_Ormia_ochracea_genome_assembly,_chromosome:_3	AUGUSTUS	CDS	45627847	45628157	1	-	0	ID=g8475.t1.CDS2;Parent=g8475.t1;
OY727107.1_Ormia_ochracea_genome_assembly,_chromosome:_3	AUGUSTUS	exon	45627847	45628157	.	-	.	ID=g8475.t1.exon2;Parent=g8475.t1;
OY727107.1_Ormia_ochracea_genome_assembly,_chromosome:_3	AUGUSTUS	intron	45628158	45628220	1	-	.	ID=g8475.t1.intron2;Parent=g8475.t1;
OY727107.1_Ormia_ochracea_genome_assembly,_chromosome:_3	AUGUSTUS	CDS	45628221	45628554	1	-	1	ID=g8475.t1.CDS3;Parent=g8475.t1;
OY727107.1_Ormia_ochracea_genome_assembly,_chromosome:_3	AUGUSTUS	exon	45628221	45628554	.	-	.	ID=g8475.t1.exon3;Parent=g8475.t1;
OY727107.1_Ormia_ochracea_genome_assembly,_chromosome:_3	AUGUSTUS	intron	45628555	45628614	1	-	.	ID=g8475.t1.intron3;Parent=g8475.t1;
OY727107.1_Ormia_ochracea_genome_assembly,_chromosome:_3	AUGUSTUS	CDS	45628615	45629354	1	-	0	ID=g8475.t1.CDS4;Parent=g8475.t1;
OY727107.1_Ormia_ochracea_genome_assembly,_chromosome:_3	AUGUSTUS	exon	45628615	45629354	.	-	.	ID=g8475.t1.exon4;Parent=g8475.t1;
OY727107.1_Ormia_ochracea_genome_assembly,_chromosome:_3	AUGUSTUS	intron	45629355	45629421	1	-	.	ID=g8475.t1.intron4;Parent=g8475.t1;
OY727107.1_Ormia_ochracea_genome_assembly,_chromosome:_3	AUGUSTUS	CDS	45629422	45629493	1	-	0	ID=g8475.t1.CDS5;Parent=g8475.t1;
OY727107.1_Ormia_ochracea_genome_assembly,_chromosome:_3	AUGUSTUS	exon	45629422	45629493	.	-	.	ID=g8475.t1.exon5;Parent=g8475.t1;
OY727107.1_Ormia_ochracea_genome_assembly,_chromosome:_3	AUGUSTUS	start_codon	45629491	45629493	.	-	0	ID=g8475.t1.start1;Parent=g8475.t1;
OY727107.1_Ormia_ochracea_genome_assembly,_chromosome:_3	AUGUSTUS	gene	45630679	45632077	.	+	.	ID=g8476;
OY727107.1_Ormia_ochracea_genome_assembly,_chromosome:_3	AUGUSTUS	mRNA	45630679	45632077	1	+	.	ID=g8476.t1;Parent=g8476;
OY727107.1_Ormia_ochracea_genome_assembly,_chromosome:_3	AUGUSTUS	start_codon	45630679	45630681	.	+	0	ID=g8476.t1.start1;Parent=g8476.t1;
OY727107.1_Ormia_ochracea_genome_assembly,_chromosome:_3	AUGUSTUS	CDS	45630679	45631119	1	+	0	ID=g8476.t1.CDS1;Parent=g8476.t1;
OY727107.1_Ormia_ochracea_genome_assembly,_chromosome:_3	AUGUSTUS	exon	45630679	45631119	.	+	.	ID=g8476.t1.exon1;Parent=g8476.t1;
OY727107.1_Ormia_ochracea_genome_assembly,_chromosome:_3	AUGUSTUS	intron	45631120	45631189	1	+	.	ID=g8476.t1.intron1;Parent=g8476.t1;
OY727107.1_Ormia_ochracea_genome_assembly,_chromosome:_3	AUGUSTUS	CDS	45631190	45632077	1	+	0	ID=g8476.t1.CDS2;Parent=g8476.t1;
OY727107.1_Ormia_ochracea_genome_assembly,_chromosome:_3	AUGUSTUS	exon	45631190	45632077	.	+	.	ID=g8476.t1.exon2;Parent=g8476.t1;
OY727107.1_Ormia_ochracea_genome_assembly,_chromosome:_3	AUGUSTUS	stop_codon	45632075	45632077	.	+	0	ID=g8476.t1.stop1;Parent=g8476.t1;
OY727107.1_Ormia_ochracea_genome_assembly,_chromosome:_3	AUGUSTUS	gene	45632804	45634803	.	+	.	ID=g8477;
OY727107.1_Ormia_ochracea_genome_assembly,_chromosome:_3	AUGUSTUS	mRNA	45632804	45634803	1	+	.	ID=g8477.t1;Parent=g8477;
OY727107.1_Ormia_ochracea_genome_assembly,_chromosome:_3	AUGUSTUS	start_codon	45632804	45632806	.	+	0	ID=g8477.t1.start1;Parent=g8477.t1;
OY727107.1_Ormia_ochracea_genome_assembly,_chromosome:_3	AUGUSTUS	CDS	45632804	45632869	1	+	0	ID=g8477.t1.CDS1;Parent=g8477.t1;
OY727107.1_Ormia_ochracea_genome_assembly,_chromosome:_3	AUGUSTUS	exon	45632804	45632869	.	+	.	ID=g8477.t1.exon1;Parent=g8477.t1;
OY727107.1_Ormia_ochracea_genome_assembly,_chromosome:_3	AUGUSTUS	intron	45632870	45632929	1	+	.	ID=g8477.t1.intron1;Parent=g8477.t1;
OY727107.1_Ormia_ochracea_genome_assembly,_chromosome:_3	AUGUSTUS	CDS	45632930	45633642	1	+	0	ID=g8477.t1.CDS2;Parent=g8477.t1;
OY727107.1_Ormia_ochracea_genome_assembly,_chromosome:_3	AUGUSTUS	exon	45632930	45633642	.	+	.	ID=g8477.t1.exon2;Parent=g8477.t1;
OY727107.1_Ormia_ochracea_genome_assembly,_chromosome:_3	AUGUSTUS	intron	45633643	45633702	1	+	.	ID=g8477.t1.intron2;Parent=g8477.t1;
OY727107.1_Ormia_ochracea_genome_assembly,_chromosome:_3	AUGUSTUS	CDS	45633703	45634149	1	+	1	ID=g8477.t1.CDS3;Parent=g8477.t1;
OY727107.1_Ormia_ochracea_genome_assembly,_chromosome:_3	AUGUSTUS	exon	45633703	45634149	.	+	.	ID=g8477.t1.exon3;Parent=g8477.t1;
OY727107.1_Ormia_ochracea_genome_assembly,_chromosome:_3	AUGUSTUS	intron	45634150	45634218	1	+	.	ID=g8477.t1.intron3;Parent=g8477.t1;
OY727107.1_Ormia_ochracea_genome_assembly,_chromosome:_3	AUGUSTUS	CDS	45634219	45634700	1	+	1	ID=g8477.t1.CDS4;Parent=g8477.t1;
OY727107.1_Ormia_ochracea_genome_assembly,_chromosome:_3	AUGUSTUS	exon	45634219	45634700	.	+	.	ID=g8477.t1.exon4;Parent=g8477.t1;
OY727107.1_Ormia_ochracea_genome_assembly,_chromosome:_3	AUGUSTUS	intron	45634701	45634771	1	+	.	ID=g8477.t1.intron4;Parent=g8477.t1;
OY727107.1_Ormia_ochracea_genome_assembly,_chromosome:_3	AUGUSTUS	CDS	45634772	45634803	1	+	2	ID=g8477.t1.CDS5;Parent=g8477.t1;
OY727107.1_Ormia_ochracea_genome_assembly,_chromosome:_3	AUGUSTUS	exon	45634772	45634803	.	+	.	ID=g8477.t1.exon5;Parent=g8477.t1;
OY727107.1_Ormia_ochracea_genome_assembly,_chromosome:_3	AUGUSTUS	stop_codon	45634801	45634803	.	+	0	ID=g8477.t1.stop1;Parent=g8477.t1;
OY727107.1_Ormia_ochracea_genome_assembly,_chromosome:_3	AUGUSTUS	gene	45649887	45660472	.	+	.	ID=g8478;
OY727107.1_Ormia_ochracea_genome_assembly,_chromosome:_3	AUGUSTUS	mRNA	45649887	45660472	1	+	.	ID=g8478.t1;Parent=g8478;
OY727107.1_Ormia_ochracea_genome_assembly,_chromosome:_3	AUGUSTUS	start_codon	45649887	45649889	.	+	0	ID=g8478.t1.start1;Parent=g8478.t1;
OY727107.1_Ormia_ochracea_genome_assembly,_chromosome:_3	AUGUSTUS	CDS	45649887	45650024	1	+	0	ID=g8478.t1.CDS1;Parent=g8478.t1;
OY727107.1_Ormia_ochracea_genome_assembly,_chromosome:_3	AUGUSTUS	exon	45649887	45650024	.	+	.	ID=g8478.t1.exon1;Parent=g8478.t1;
OY727107.1_Ormia_ochracea_genome_assembly,_chromosome:_3	AUGUSTUS	intron	45650025	45653570	1	+	.	ID=g8478.t1.intron1;Parent=g8478.t1;
OY727107.1_Ormia_ochracea_genome_assembly,_chromosome:_3	AUGUSTUS	CDS	45653571	45653781	1	+	0	ID=g8478.t1.CDS2;Parent=g8478.t1;
OY727107.1_Ormia_ochracea_genome_assembly,_chromosome:_3	AUGUSTUS	exon	45653571	45653781	.	+	.	ID=g8478.t1.exon2;Parent=g8478.t1;
OY727107.1_Ormia_ochracea_genome_assembly,_chromosome:_3	AUGUSTUS	intron	45653782	45656107	1	+	.	ID=g8478.t1.intron2;Parent=g8478.t1;
OY727107.1_Ormia_ochracea_genome_assembly,_chromosome:_3	AUGUSTUS	CDS	45656108	45656233	1	+	2	ID=g8478.t1.CDS3;Parent=g8478.t1;
OY727107.1_Ormia_ochracea_genome_assembly,_chromosome:_3	AUGUSTUS	exon	45656108	45656233	.	+	.	ID=g8478.t1.exon3;Parent=g8478.t1;
OY727107.1_Ormia_ochracea_genome_assembly,_chromosome:_3	AUGUSTUS	intron	45656234	45656301	1	+	.	ID=g8478.t1.intron3;Parent=g8478.t1;
OY727107.1_Ormia_ochracea_genome_assembly,_chromosome:_3	AUGUSTUS	CDS	45656302	45657263	1	+	2	ID=g8478.t1.CDS4;Parent=g8478.t1;
OY727107.1_Ormia_ochracea_genome_assembly,_chromosome:_3	AUGUSTUS	exon	45656302	45657263	.	+	.	ID=g8478.t1.exon4;Parent=g8478.t1;
OY727107.1_Ormia_ochracea_genome_assembly,_chromosome:_3	AUGUSTUS	intron	45657264	45657319	1	+	.	ID=g8478.t1.intron4;Parent=g8478.t1;
OY727107.1_Ormia_ochracea_genome_assembly,_chromosome:_3	AUGUSTUS	CDS	45657320	45657974	1	+	0	ID=g8478.t1.CDS5;Parent=g8478.t1;
OY727107.1_Ormia_ochracea_genome_assembly,_chromosome:_3	AUGUSTUS	exon	45657320	45657974	.	+	.	ID=g8478.t1.exon5;Parent=g8478.t1;
OY727107.1_Ormia_ochracea_genome_assembly,_chromosome:_3	AUGUSTUS	intron	45657975	45658038	1	+	.	ID=g8478.t1.intron5;Parent=g8478.t1;
OY727107.1_Ormia_ochracea_genome_assembly,_chromosome:_3	AUGUSTUS	CDS	45658039	45658180	1	+	2	ID=g8478.t1.CDS6;Parent=g8478.t1;
OY727107.1_Ormia_ochracea_genome_assembly,_chromosome:_3	AUGUSTUS	exon	45658039	45658180	.	+	.	ID=g8478.t1.exon6;Parent=g8478.t1;
OY727107.1_Ormia_ochracea_genome_assembly,_chromosome:_3	AUGUSTUS	intron	45658181	45658396	1	+	.	ID=g8478.t1.intron6;Parent=g8478.t1;
OY727107.1_Ormia_ochracea_genome_assembly,_chromosome:_3	AUGUSTUS	CDS	45658397	45658899	1	+	1	ID=g8478.t1.CDS7;Parent=g8478.t1;
OY727107.1_Ormia_ochracea_genome_assembly,_chromosome:_3	AUGUSTUS	exon	45658397	45658899	.	+	.	ID=g8478.t1.exon7;Parent=g8478.t1;
OY727107.1_Ormia_ochracea_genome_assembly,_chromosome:_3	AUGUSTUS	intron	45658900	45658965	1	+	.	ID=g8478.t1.intron7;Parent=g8478.t1;
OY727107.1_Ormia_ochracea_genome_assembly,_chromosome:_3	AUGUSTUS	CDS	45658966	45659779	1	+	2	ID=g8478.t1.CDS8;Parent=g8478.t1;
OY727107.1_Ormia_ochracea_genome_assembly,_chromosome:_3	AUGUSTUS	exon	45658966	45659779	.	+	.	ID=g8478.t1.exon8;Parent=g8478.t1;
OY727107.1_Ormia_ochracea_genome_assembly,_chromosome:_3	AUGUSTUS	intron	45659780	45659851	1	+	.	ID=g8478.t1.intron8;Parent=g8478.t1;
OY727107.1_Ormia_ochracea_genome_assembly,_chromosome:_3	AUGUSTUS	CDS	45659852	45660178	1	+	1	ID=g8478.t1.CDS9;Parent=g8478.t1;
OY727107.1_Ormia_ochracea_genome_assembly,_chromosome:_3	AUGUSTUS	exon	45659852	45660178	.	+	.	ID=g8478.t1.exon9;Parent=g8478.t1;
OY727107.1_Ormia_ochracea_genome_assembly,_chromosome:_3	AUGUSTUS	intron	45660179	45660252	1	+	.	ID=g8478.t1.intron9;Parent=g8478.t1;
OY727107.1_Ormia_ochracea_genome_assembly,_chromosome:_3	AUGUSTUS	CDS	45660253	45660472	1	+	1	ID=g8478.t1.CDS10;Parent=g8478.t1;
OY727107.1_Ormia_ochracea_genome_assembly,_chromosome:_3	AUGUSTUS	exon	45660253	45660472	.	+	.	ID=g8478.t1.exon10;Parent=g8478.t1;
OY727107.1_Ormia_ochracea_genome_assembly,_chromosome:_3	AUGUSTUS	stop_codon	45660470	45660472	.	+	0	ID=g8478.t1.stop1;Parent=g8478.t1;
OY727107.1_Ormia_ochracea_genome_assembly,_chromosome:_3	AUGUSTUS	gene	45667627	45742641	.	-	.	ID=g8479;
OY727107.1_Ormia_ochracea_genome_assembly,_chromosome:_3	AUGUSTUS	mRNA	45667627	45742641	1	-	.	ID=g8479.t1;Parent=g8479;
OY727107.1_Ormia_ochracea_genome_assembly,_chromosome:_3	AUGUSTUS	stop_codon	45667627	45667629	.	-	0	ID=g8479.t1.stop1;Parent=g8479.t1;
OY727107.1_Ormia_ochracea_genome_assembly,_chromosome:_3	AUGUSTUS	CDS	45667627	45667807	1	-	1	ID=g8479.t1.CDS1;Parent=g8479.t1;
OY727107.1_Ormia_ochracea_genome_assembly,_chromosome:_3	AUGUSTUS	exon	45667627	45667807	.	-	.	ID=g8479.t1.exon1;Parent=g8479.t1;
OY727107.1_Ormia_ochracea_genome_assembly,_chromosome:_3	AUGUSTUS	intron	45667808	45667866	1	-	.	ID=g8479.t1.intron1;Parent=g8479.t1;
OY727107.1_Ormia_ochracea_genome_assembly,_chromosome:_3	AUGUSTUS	CDS	45667867	45668143	1	-	2	ID=g8479.t1.CDS2;Parent=g8479.t1;
OY727107.1_Ormia_ochracea_genome_assembly,_chromosome:_3	AUGUSTUS	exon	45667867	45668143	.	-	.	ID=g8479.t1.exon2;Parent=g8479.t1;
OY727107.1_Ormia_ochracea_genome_assembly,_chromosome:_3	AUGUSTUS	intron	45668144	45669281	1	-	.	ID=g8479.t1.intron2;Parent=g8479.t1;
OY727107.1_Ormia_ochracea_genome_assembly,_chromosome:_3	AUGUSTUS	CDS	45669282	45669520	1	-	1	ID=g8479.t1.CDS3;Parent=g8479.t1;
OY727107.1_Ormia_ochracea_genome_assembly,_chromosome:_3	AUGUSTUS	exon	45669282	45669520	.	-	.	ID=g8479.t1.exon3;Parent=g8479.t1;
OY727107.1_Ormia_ochracea_genome_assembly,_chromosome:_3	AUGUSTUS	intron	45669521	45669586	1	-	.	ID=g8479.t1.intron3;Parent=g8479.t1;
OY727107.1_Ormia_ochracea_genome_assembly,_chromosome:_3	AUGUSTUS	CDS	45669587	45669837	1	-	0	ID=g8479.t1.CDS4;Parent=g8479.t1;
OY727107.1_Ormia_ochracea_genome_assembly,_chromosome:_3	AUGUSTUS	exon	45669587	45669837	.	-	.	ID=g8479.t1.exon4;Parent=g8479.t1;
OY727107.1_Ormia_ochracea_genome_assembly,_chromosome:_3	AUGUSTUS	intron	45669838	45671092	1	-	.	ID=g8479.t1.intron4;Parent=g8479.t1;
OY727107.1_Ormia_ochracea_genome_assembly,_chromosome:_3	AUGUSTUS	CDS	45671093	45671339	1	-	1	ID=g8479.t1.CDS5;Parent=g8479.t1;
OY727107.1_Ormia_ochracea_genome_assembly,_chromosome:_3	AUGUSTUS	exon	45671093	45671339	.	-	.	ID=g8479.t1.exon5;Parent=g8479.t1;
OY727107.1_Ormia_ochracea_genome_assembly,_chromosome:_3	AUGUSTUS	intron	45671340	45671397	1	-	.	ID=g8479.t1.intron5;Parent=g8479.t1;
OY727107.1_Ormia_ochracea_genome_assembly,_chromosome:_3	AUGUSTUS	CDS	45671398	45671942	1	-	0	ID=g8479.t1.CDS6;Parent=g8479.t1;
OY727107.1_Ormia_ochracea_genome_assembly,_chromosome:_3	AUGUSTUS	exon	45671398	45671942	.	-	.	ID=g8479.t1.exon6;Parent=g8479.t1;
OY727107.1_Ormia_ochracea_genome_assembly,_chromosome:_3	AUGUSTUS	intron	45671943	45672009	1	-	.	ID=g8479.t1.intron6;Parent=g8479.t1;
OY727107.1_Ormia_ochracea_genome_assembly,_chromosome:_3	AUGUSTUS	CDS	45672010	45672379	1	-	1	ID=g8479.t1.CDS7;Parent=g8479.t1;
OY727107.1_Ormia_ochracea_genome_assembly,_chromosome:_3	AUGUSTUS	exon	45672010	45672379	.	-	.	ID=g8479.t1.exon7;Parent=g8479.t1;
OY727107.1_Ormia_ochracea_genome_assembly,_chromosome:_3	AUGUSTUS	intron	45672380	45672751	1	-	.	ID=g8479.t1.intron7;Parent=g8479.t1;
OY727107.1_Ormia_ochracea_genome_assembly,_chromosome:_3	AUGUSTUS	CDS	45672752	45673809	1	-	0	ID=g8479.t1.CDS8;Parent=g8479.t1;
OY727107.1_Ormia_ochracea_genome_assembly,_chromosome:_3	AUGUSTUS	exon	45672752	45673809	.	-	.	ID=g8479.t1.exon8;Parent=g8479.t1;
OY727107.1_Ormia_ochracea_genome_assembly,_chromosome:_3	AUGUSTUS	intron	45673810	45673865	1	-	.	ID=g8479.t1.intron8;Parent=g8479.t1;
OY727107.1_Ormia_ochracea_genome_assembly,_chromosome:_3	AUGUSTUS	CDS	45673866	45674219	1	-	0	ID=g8479.t1.CDS9;Parent=g8479.t1;
OY727107.1_Ormia_ochracea_genome_assembly,_chromosome:_3	AUGUSTUS	exon	45673866	45674219	.	-	.	ID=g8479.t1.exon9;Parent=g8479.t1;
OY727107.1_Ormia_ochracea_genome_assembly,_chromosome:_3	AUGUSTUS	intron	45674220	45674280	1	-	.	ID=g8479.t1.intron9;Parent=g8479.t1;
OY727107.1_Ormia_ochracea_genome_assembly,_chromosome:_3	AUGUSTUS	CDS	45674281	45674397	1	-	0	ID=g8479.t1.CDS10;Parent=g8479.t1;
OY727107.1_Ormia_ochracea_genome_assembly,_chromosome:_3	AUGUSTUS	exon	45674281	45674397	.	-	.	ID=g8479.t1.exon10;Parent=g8479.t1;
OY727107.1_Ormia_ochracea_genome_assembly,_chromosome:_3	AUGUSTUS	intron	45674398	45674460	1	-	.	ID=g8479.t1.intron10;Parent=g8479.t1;
OY727107.1_Ormia_ochracea_genome_assembly,_chromosome:_3	AUGUSTUS	CDS	45674461	45674658	1	-	0	ID=g8479.t1.CDS11;Parent=g8479.t1;
OY727107.1_Ormia_ochracea_genome_assembly,_chromosome:_3	AUGUSTUS	exon	45674461	45674658	.	-	.	ID=g8479.t1.exon11;Parent=g8479.t1;
OY727107.1_Ormia_ochracea_genome_assembly,_chromosome:_3	AUGUSTUS	intron	45674659	45674724	1	-	.	ID=g8479.t1.intron11;Parent=g8479.t1;
OY727107.1_Ormia_ochracea_genome_assembly,_chromosome:_3	AUGUSTUS	CDS	45674725	45675399	1	-	0	ID=g8479.t1.CDS12;Parent=g8479.t1;
OY727107.1_Ormia_ochracea_genome_assembly,_chromosome:_3	AUGUSTUS	exon	45674725	45675399	.	-	.	ID=g8479.t1.exon12;Parent=g8479.t1;
OY727107.1_Ormia_ochracea_genome_assembly,_chromosome:_3	AUGUSTUS	intron	45675400	45676424	1	-	.	ID=g8479.t1.intron12;Parent=g8479.t1;
OY727107.1_Ormia_ochracea_genome_assembly,_chromosome:_3	AUGUSTUS	CDS	45676425	45676707	1	-	1	ID=g8479.t1.CDS13;Parent=g8479.t1;
OY727107.1_Ormia_ochracea_genome_assembly,_chromosome:_3	AUGUSTUS	exon	45676425	45676707	.	-	.	ID=g8479.t1.exon13;Parent=g8479.t1;
OY727107.1_Ormia_ochracea_genome_assembly,_chromosome:_3	AUGUSTUS	intron	45676708	45676770	1	-	.	ID=g8479.t1.intron13;Parent=g8479.t1;
OY727107.1_Ormia_ochracea_genome_assembly,_chromosome:_3	AUGUSTUS	CDS	45676771	45676927	1	-	2	ID=g8479.t1.CDS14;Parent=g8479.t1;
OY727107.1_Ormia_ochracea_genome_assembly,_chromosome:_3	AUGUSTUS	exon	45676771	45676927	.	-	.	ID=g8479.t1.exon14;Parent=g8479.t1;
OY727107.1_Ormia_ochracea_genome_assembly,_chromosome:_3	AUGUSTUS	intron	45676928	45677447	1	-	.	ID=g8479.t1.intron14;Parent=g8479.t1;
OY727107.1_Ormia_ochracea_genome_assembly,_chromosome:_3	AUGUSTUS	CDS	45677448	45677532	1	-	0	ID=g8479.t1.CDS15;Parent=g8479.t1;
OY727107.1_Ormia_ochracea_genome_assembly,_chromosome:_3	AUGUSTUS	exon	45677448	45677532	.	-	.	ID=g8479.t1.exon15;Parent=g8479.t1;
OY727107.1_Ormia_ochracea_genome_assembly,_chromosome:_3	AUGUSTUS	intron	45677533	45683596	1	-	.	ID=g8479.t1.intron15;Parent=g8479.t1;
OY727107.1_Ormia_ochracea_genome_assembly,_chromosome:_3	AUGUSTUS	CDS	45683597	45683659	1	-	0	ID=g8479.t1.CDS16;Parent=g8479.t1;
OY727107.1_Ormia_ochracea_genome_assembly,_chromosome:_3	AUGUSTUS	exon	45683597	45683659	.	-	.	ID=g8479.t1.exon16;Parent=g8479.t1;
OY727107.1_Ormia_ochracea_genome_assembly,_chromosome:_3	AUGUSTUS	intron	45683660	45683729	1	-	.	ID=g8479.t1.intron16;Parent=g8479.t1;
OY727107.1_Ormia_ochracea_genome_assembly,_chromosome:_3	AUGUSTUS	CDS	45683730	45683913	1	-	1	ID=g8479.t1.CDS17;Parent=g8479.t1;
OY727107.1_Ormia_ochracea_genome_assembly,_chromosome:_3	AUGUSTUS	exon	45683730	45683913	.	-	.	ID=g8479.t1.exon17;Parent=g8479.t1;
OY727107.1_Ormia_ochracea_genome_assembly,_chromosome:_3	AUGUSTUS	intron	45683914	45683994	1	-	.	ID=g8479.t1.intron17;Parent=g8479.t1;
OY727107.1_Ormia_ochracea_genome_assembly,_chromosome:_3	AUGUSTUS	CDS	45683995	45684195	1	-	1	ID=g8479.t1.CDS18;Parent=g8479.t1;
OY727107.1_Ormia_ochracea_genome_assembly,_chromosome:_3	AUGUSTUS	exon	45683995	45684195	.	-	.	ID=g8479.t1.exon18;Parent=g8479.t1;
OY727107.1_Ormia_ochracea_genome_assembly,_chromosome:_3	AUGUSTUS	intron	45684196	45711335	1	-	.	ID=g8479.t1.intron18;Parent=g8479.t1;
OY727107.1_Ormia_ochracea_genome_assembly,_chromosome:_3	AUGUSTUS	CDS	45711336	45711708	1	-	2	ID=g8479.t1.CDS19;Parent=g8479.t1;
OY727107.1_Ormia_ochracea_genome_assembly,_chromosome:_3	AUGUSTUS	exon	45711336	45711708	.	-	.	ID=g8479.t1.exon19;Parent=g8479.t1;
OY727107.1_Ormia_ochracea_genome_assembly,_chromosome:_3	AUGUSTUS	intron	45711709	45713503	1	-	.	ID=g8479.t1.intron19;Parent=g8479.t1;
OY727107.1_Ormia_ochracea_genome_assembly,_chromosome:_3	AUGUSTUS	CDS	45713504	45713693	1	-	0	ID=g8479.t1.CDS20;Parent=g8479.t1;
OY727107.1_Ormia_ochracea_genome_assembly,_chromosome:_3	AUGUSTUS	exon	45713504	45713693	.	-	.	ID=g8479.t1.exon20;Parent=g8479.t1;
OY727107.1_Ormia_ochracea_genome_assembly,_chromosome:_3	AUGUSTUS	intron	45713694	45722300	1	-	.	ID=g8479.t1.intron20;Parent=g8479.t1;
OY727107.1_Ormia_ochracea_genome_assembly,_chromosome:_3	AUGUSTUS	CDS	45722301	45722371	1	-	2	ID=g8479.t1.CDS21;Parent=g8479.t1;
OY727107.1_Ormia_ochracea_genome_assembly,_chromosome:_3	AUGUSTUS	exon	45722301	45722371	.	-	.	ID=g8479.t1.exon21;Parent=g8479.t1;
OY727107.1_Ormia_ochracea_genome_assembly,_chromosome:_3	AUGUSTUS	intron	45722372	45730572	1	-	.	ID=g8479.t1.intron21;Parent=g8479.t1;
OY727107.1_Ormia_ochracea_genome_assembly,_chromosome:_3	AUGUSTUS	CDS	45730573	45730765	1	-	0	ID=g8479.t1.CDS22;Parent=g8479.t1;
OY727107.1_Ormia_ochracea_genome_assembly,_chromosome:_3	AUGUSTUS	exon	45730573	45730765	.	-	.	ID=g8479.t1.exon22;Parent=g8479.t1;
OY727107.1_Ormia_ochracea_genome_assembly,_chromosome:_3	AUGUSTUS	intron	45730766	45734553	1	-	.	ID=g8479.t1.intron22;Parent=g8479.t1;
OY727107.1_Ormia_ochracea_genome_assembly,_chromosome:_3	AUGUSTUS	CDS	45734554	45734612	1	-	2	ID=g8479.t1.CDS23;Parent=g8479.t1;
OY727107.1_Ormia_ochracea_genome_assembly,_chromosome:_3	AUGUSTUS	exon	45734554	45734612	.	-	.	ID=g8479.t1.exon23;Parent=g8479.t1;
OY727107.1_Ormia_ochracea_genome_assembly,_chromosome:_3	AUGUSTUS	intron	45734613	45742562	1	-	.	ID=g8479.t1.intron23;Parent=g8479.t1;
OY727107.1_Ormia_ochracea_genome_assembly,_chromosome:_3	AUGUSTUS	CDS	45742563	45742641	1	-	0	ID=g8479.t1.CDS24;Parent=g8479.t1;
OY727107.1_Ormia_ochracea_genome_assembly,_chromosome:_3	AUGUSTUS	exon	45742563	45742641	.	-	.	ID=g8479.t1.exon24;Parent=g8479.t1;
OY727107.1_Ormia_ochracea_genome_assembly,_chromosome:_3	AUGUSTUS	start_codon	45742639	45742641	.	-	0	ID=g8479.t1.start1;Parent=g8479.t1;
OY727107.1_Ormia_ochracea_genome_assembly,_chromosome:_3	AUGUSTUS	mRNA	45667627	45742641	1	-	.	ID=g8479.t2;Parent=g8479;
OY727107.1_Ormia_ochracea_genome_assembly,_chromosome:_3	AUGUSTUS	stop_codon	45667627	45667629	.	-	0	ID=g8479.t2.stop1;Parent=g8479.t2;
OY727107.1_Ormia_ochracea_genome_assembly,_chromosome:_3	AUGUSTUS	CDS	45667627	45667807	1	-	1	ID=g8479.t2.CDS1;Parent=g8479.t2;
OY727107.1_Ormia_ochracea_genome_assembly,_chromosome:_3	AUGUSTUS	exon	45667627	45667807	.	-	.	ID=g8479.t2.exon1;Parent=g8479.t2;
OY727107.1_Ormia_ochracea_genome_assembly,_chromosome:_3	AUGUSTUS	intron	45667808	45667866	1	-	.	ID=g8479.t2.intron1;Parent=g8479.t2;
OY727107.1_Ormia_ochracea_genome_assembly,_chromosome:_3	AUGUSTUS	CDS	45667867	45668143	1	-	2	ID=g8479.t2.CDS2;Parent=g8479.t2;
OY727107.1_Ormia_ochracea_genome_assembly,_chromosome:_3	AUGUSTUS	exon	45667867	45668143	.	-	.	ID=g8479.t2.exon2;Parent=g8479.t2;
OY727107.1_Ormia_ochracea_genome_assembly,_chromosome:_3	AUGUSTUS	intron	45668144	45669281	1	-	.	ID=g8479.t2.intron2;Parent=g8479.t2;
OY727107.1_Ormia_ochracea_genome_assembly,_chromosome:_3	AUGUSTUS	CDS	45669282	45669520	1	-	1	ID=g8479.t2.CDS3;Parent=g8479.t2;
OY727107.1_Ormia_ochracea_genome_assembly,_chromosome:_3	AUGUSTUS	exon	45669282	45669520	.	-	.	ID=g8479.t2.exon3;Parent=g8479.t2;
OY727107.1_Ormia_ochracea_genome_assembly,_chromosome:_3	AUGUSTUS	intron	45669521	45669586	1	-	.	ID=g8479.t2.intron3;Parent=g8479.t2;
OY727107.1_Ormia_ochracea_genome_assembly,_chromosome:_3	AUGUSTUS	CDS	45669587	45669837	1	-	0	ID=g8479.t2.CDS4;Parent=g8479.t2;
OY727107.1_Ormia_ochracea_genome_assembly,_chromosome:_3	AUGUSTUS	exon	45669587	45669837	.	-	.	ID=g8479.t2.exon4;Parent=g8479.t2;
OY727107.1_Ormia_ochracea_genome_assembly,_chromosome:_3	AUGUSTUS	intron	45669838	45671092	1	-	.	ID=g8479.t2.intron4;Parent=g8479.t2;
OY727107.1_Ormia_ochracea_genome_assembly,_chromosome:_3	AUGUSTUS	CDS	45671093	45671339	1	-	1	ID=g8479.t2.CDS5;Parent=g8479.t2;
OY727107.1_Ormia_ochracea_genome_assembly,_chromosome:_3	AUGUSTUS	exon	45671093	45671339	.	-	.	ID=g8479.t2.exon5;Parent=g8479.t2;
OY727107.1_Ormia_ochracea_genome_assembly,_chromosome:_3	AUGUSTUS	intron	45671340	45671397	1	-	.	ID=g8479.t2.intron5;Parent=g8479.t2;
OY727107.1_Ormia_ochracea_genome_assembly,_chromosome:_3	AUGUSTUS	CDS	45671398	45671942	1	-	0	ID=g8479.t2.CDS6;Parent=g8479.t2;
OY727107.1_Ormia_ochracea_genome_assembly,_chromosome:_3	AUGUSTUS	exon	45671398	45671942	.	-	.	ID=g8479.t2.exon6;Parent=g8479.t2;
OY727107.1_Ormia_ochracea_genome_assembly,_chromosome:_3	AUGUSTUS	intron	45671943	45672009	1	-	.	ID=g8479.t2.intron6;Parent=g8479.t2;
OY727107.1_Ormia_ochracea_genome_assembly,_chromosome:_3	AUGUSTUS	CDS	45672010	45672379	1	-	1	ID=g8479.t2.CDS7;Parent=g8479.t2;
OY727107.1_Ormia_ochracea_genome_assembly,_chromosome:_3	AUGUSTUS	exon	45672010	45672379	.	-	.	ID=g8479.t2.exon7;Parent=g8479.t2;
OY727107.1_Ormia_ochracea_genome_assembly,_chromosome:_3	AUGUSTUS	intron	45672380	45672751	1	-	.	ID=g8479.t2.intron7;Parent=g8479.t2;
OY727107.1_Ormia_ochracea_genome_assembly,_chromosome:_3	AUGUSTUS	CDS	45672752	45673809	1	-	0	ID=g8479.t2.CDS8;Parent=g8479.t2;
OY727107.1_Ormia_ochracea_genome_assembly,_chromosome:_3	AUGUSTUS	exon	45672752	45673809	.	-	.	ID=g8479.t2.exon8;Parent=g8479.t2;
OY727107.1_Ormia_ochracea_genome_assembly,_chromosome:_3	AUGUSTUS	intron	45673810	45673865	1	-	.	ID=g8479.t2.intron8;Parent=g8479.t2;
OY727107.1_Ormia_ochracea_genome_assembly,_chromosome:_3	AUGUSTUS	CDS	45673866	45674219	1	-	0	ID=g8479.t2.CDS9;Parent=g8479.t2;
OY727107.1_Ormia_ochracea_genome_assembly,_chromosome:_3	AUGUSTUS	exon	45673866	45674219	.	-	.	ID=g8479.t2.exon9;Parent=g8479.t2;
OY727107.1_Ormia_ochracea_genome_assembly,_chromosome:_3	AUGUSTUS	intron	45674220	45674280	1	-	.	ID=g8479.t2.intron9;Parent=g8479.t2;
OY727107.1_Ormia_ochracea_genome_assembly,_chromosome:_3	AUGUSTUS	CDS	45674281	45674397	1	-	0	ID=g8479.t2.CDS10;Parent=g8479.t2;
OY727107.1_Ormia_ochracea_genome_assembly,_chromosome:_3	AUGUSTUS	exon	45674281	45674397	.	-	.	ID=g8479.t2.exon10;Parent=g8479.t2;
OY727107.1_Ormia_ochracea_genome_assembly,_chromosome:_3	AUGUSTUS	intron	45674398	45674460	1	-	.	ID=g8479.t2.intron10;Parent=g8479.t2;
OY727107.1_Ormia_ochracea_genome_assembly,_chromosome:_3	AUGUSTUS	CDS	45674461	45674658	1	-	0	ID=g8479.t2.CDS11;Parent=g8479.t2;
OY727107.1_Ormia_ochracea_genome_assembly,_chromosome:_3	AUGUSTUS	exon	45674461	45674658	.	-	.	ID=g8479.t2.exon11;Parent=g8479.t2;
OY727107.1_Ormia_ochracea_genome_assembly,_chromosome:_3	AUGUSTUS	intron	45674659	45674724	1	-	.	ID=g8479.t2.intron11;Parent=g8479.t2;
OY727107.1_Ormia_ochracea_genome_assembly,_chromosome:_3	AUGUSTUS	CDS	45674725	45675399	1	-	0	ID=g8479.t2.CDS12;Parent=g8479.t2;
OY727107.1_Ormia_ochracea_genome_assembly,_chromosome:_3	AUGUSTUS	exon	45674725	45675399	.	-	.	ID=g8479.t2.exon12;Parent=g8479.t2;
OY727107.1_Ormia_ochracea_genome_assembly,_chromosome:_3	AUGUSTUS	intron	45675400	45676424	1	-	.	ID=g8479.t2.intron12;Parent=g8479.t2;
OY727107.1_Ormia_ochracea_genome_assembly,_chromosome:_3	AUGUSTUS	CDS	45676425	45676707	1	-	1	ID=g8479.t2.CDS13;Parent=g8479.t2;
OY727107.1_Ormia_ochracea_genome_assembly,_chromosome:_3	AUGUSTUS	exon	45676425	45676707	.	-	.	ID=g8479.t2.exon13;Parent=g8479.t2;
OY727107.1_Ormia_ochracea_genome_assembly,_chromosome:_3	AUGUSTUS	intron	45676708	45676770	1	-	.	ID=g8479.t2.intron13;Parent=g8479.t2;
OY727107.1_Ormia_ochracea_genome_assembly,_chromosome:_3	AUGUSTUS	CDS	45676771	45676927	1	-	2	ID=g8479.t2.CDS14;Parent=g8479.t2;
OY727107.1_Ormia_ochracea_genome_assembly,_chromosome:_3	AUGUSTUS	exon	45676771	45676927	.	-	.	ID=g8479.t2.exon14;Parent=g8479.t2;
OY727107.1_Ormia_ochracea_genome_assembly,_chromosome:_3	AUGUSTUS	intron	45676928	45680684	1	-	.	ID=g8479.t2.intron14;Parent=g8479.t2;
OY727107.1_Ormia_ochracea_genome_assembly,_chromosome:_3	AUGUSTUS	CDS	45680685	45680769	1	-	0	ID=g8479.t2.CDS15;Parent=g8479.t2;
OY727107.1_Ormia_ochracea_genome_assembly,_chromosome:_3	AUGUSTUS	exon	45680685	45680769	.	-	.	ID=g8479.t2.exon15;Parent=g8479.t2;
OY727107.1_Ormia_ochracea_genome_assembly,_chromosome:_3	AUGUSTUS	intron	45680770	45683596	1	-	.	ID=g8479.t2.intron15;Parent=g8479.t2;
OY727107.1_Ormia_ochracea_genome_assembly,_chromosome:_3	AUGUSTUS	CDS	45683597	45683659	1	-	0	ID=g8479.t2.CDS16;Parent=g8479.t2;
OY727107.1_Ormia_ochracea_genome_assembly,_chromosome:_3	AUGUSTUS	exon	45683597	45683659	.	-	.	ID=g8479.t2.exon16;Parent=g8479.t2;
OY727107.1_Ormia_ochracea_genome_assembly,_chromosome:_3	AUGUSTUS	intron	45683660	45683729	1	-	.	ID=g8479.t2.intron16;Parent=g8479.t2;
OY727107.1_Ormia_ochracea_genome_assembly,_chromosome:_3	AUGUSTUS	CDS	45683730	45683913	1	-	1	ID=g8479.t2.CDS17;Parent=g8479.t2;
OY727107.1_Ormia_ochracea_genome_assembly,_chromosome:_3	AUGUSTUS	exon	45683730	45683913	.	-	.	ID=g8479.t2.exon17;Parent=g8479.t2;
OY727107.1_Ormia_ochracea_genome_assembly,_chromosome:_3	AUGUSTUS	intron	45683914	45683994	1	-	.	ID=g8479.t2.intron17;Parent=g8479.t2;
OY727107.1_Ormia_ochracea_genome_assembly,_chromosome:_3	AUGUSTUS	CDS	45683995	45684195	1	-	1	ID=g8479.t2.CDS18;Parent=g8479.t2;
OY727107.1_Ormia_ochracea_genome_assembly,_chromosome:_3	AUGUSTUS	exon	45683995	45684195	.	-	.	ID=g8479.t2.exon18;Parent=g8479.t2;
OY727107.1_Ormia_ochracea_genome_assembly,_chromosome:_3	AUGUSTUS	intron	45684196	45711335	1	-	.	ID=g8479.t2.intron18;Parent=g8479.t2;
OY727107.1_Ormia_ochracea_genome_assembly,_chromosome:_3	AUGUSTUS	CDS	45711336	45711708	1	-	2	ID=g8479.t2.CDS19;Parent=g8479.t2;
OY727107.1_Ormia_ochracea_genome_assembly,_chromosome:_3	AUGUSTUS	exon	45711336	45711708	.	-	.	ID=g8479.t2.exon19;Parent=g8479.t2;
OY727107.1_Ormia_ochracea_genome_assembly,_chromosome:_3	AUGUSTUS	intron	45711709	45713503	1	-	.	ID=g8479.t2.intron19;Parent=g8479.t2;
OY727107.1_Ormia_ochracea_genome_assembly,_chromosome:_3	AUGUSTUS	CDS	45713504	45713693	1	-	0	ID=g8479.t2.CDS20;Parent=g8479.t2;
OY727107.1_Ormia_ochracea_genome_assembly,_chromosome:_3	AUGUSTUS	exon	45713504	45713693	.	-	.	ID=g8479.t2.exon20;Parent=g8479.t2;
OY727107.1_Ormia_ochracea_genome_assembly,_chromosome:_3	AUGUSTUS	intron	45713694	45722300	1	-	.	ID=g8479.t2.intron20;Parent=g8479.t2;
OY727107.1_Ormia_ochracea_genome_assembly,_chromosome:_3	AUGUSTUS	CDS	45722301	45722371	1	-	2	ID=g8479.t2.CDS21;Parent=g8479.t2;
OY727107.1_Ormia_ochracea_genome_assembly,_chromosome:_3	AUGUSTUS	exon	45722301	45722371	.	-	.	ID=g8479.t2.exon21;Parent=g8479.t2;
OY727107.1_Ormia_ochracea_genome_assembly,_chromosome:_3	AUGUSTUS	intron	45722372	45730572	1	-	.	ID=g8479.t2.intron21;Parent=g8479.t2;
OY727107.1_Ormia_ochracea_genome_assembly,_chromosome:_3	AUGUSTUS	CDS	45730573	45730765	1	-	0	ID=g8479.t2.CDS22;Parent=g8479.t2;
OY727107.1_Ormia_ochracea_genome_assembly,_chromosome:_3	AUGUSTUS	exon	45730573	45730765	.	-	.	ID=g8479.t2.exon22;Parent=g8479.t2;
OY727107.1_Ormia_ochracea_genome_assembly,_chromosome:_3	AUGUSTUS	intron	45730766	45734553	1	-	.	ID=g8479.t2.intron22;Parent=g8479.t2;
OY727107.1_Ormia_ochracea_genome_assembly,_chromosome:_3	AUGUSTUS	CDS	45734554	45734612	1	-	2	ID=g8479.t2.CDS23;Parent=g8479.t2;
OY727107.1_Ormia_ochracea_genome_assembly,_chromosome:_3	AUGUSTUS	exon	45734554	45734612	.	-	.	ID=g8479.t2.exon23;Parent=g8479.t2;
OY727107.1_Ormia_ochracea_genome_assembly,_chromosome:_3	AUGUSTUS	intron	45734613	45742562	1	-	.	ID=g8479.t2.intron23;Parent=g8479.t2;
OY727107.1_Ormia_ochracea_genome_assembly,_chromosome:_3	AUGUSTUS	CDS	45742563	45742641	1	-	0	ID=g8479.t2.CDS24;Parent=g8479.t2;
OY727107.1_Ormia_ochracea_genome_assembly,_chromosome:_3	AUGUSTUS	exon	45742563	45742641	.	-	.	ID=g8479.t2.exon24;Parent=g8479.t2;
OY727107.1_Ormia_ochracea_genome_assembly,_chromosome:_3	AUGUSTUS	start_codon	45742639	45742641	.	-	0	ID=g8479.t2.start1;Parent=g8479.t2;
OY727107.1_Ormia_ochracea_genome_assembly,_chromosome:_3	AUGUSTUS	mRNA	45667627	45742641	0.6	-	.	ID=g8479.t3;Parent=g8479;
OY727107.1_Ormia_ochracea_genome_assembly,_chromosome:_3	AUGUSTUS	stop_codon	45667627	45667629	.	-	0	ID=g8479.t3.stop1;Parent=g8479.t3;
OY727107.1_Ormia_ochracea_genome_assembly,_chromosome:_3	AUGUSTUS	CDS	45667627	45667807	1	-	1	ID=g8479.t3.CDS1;Parent=g8479.t3;
OY727107.1_Ormia_ochracea_genome_assembly,_chromosome:_3	AUGUSTUS	exon	45667627	45667807	.	-	.	ID=g8479.t3.exon1;Parent=g8479.t3;
OY727107.1_Ormia_ochracea_genome_assembly,_chromosome:_3	AUGUSTUS	intron	45667808	45667866	1	-	.	ID=g8479.t3.intron1;Parent=g8479.t3;
OY727107.1_Ormia_ochracea_genome_assembly,_chromosome:_3	AUGUSTUS	CDS	45667867	45668143	1	-	2	ID=g8479.t3.CDS2;Parent=g8479.t3;
OY727107.1_Ormia_ochracea_genome_assembly,_chromosome:_3	AUGUSTUS	exon	45667867	45668143	.	-	.	ID=g8479.t3.exon2;Parent=g8479.t3;
OY727107.1_Ormia_ochracea_genome_assembly,_chromosome:_3	AUGUSTUS	intron	45668144	45669281	1	-	.	ID=g8479.t3.intron2;Parent=g8479.t3;
OY727107.1_Ormia_ochracea_genome_assembly,_chromosome:_3	AUGUSTUS	CDS	45669282	45669520	1	-	1	ID=g8479.t3.CDS3;Parent=g8479.t3;
OY727107.1_Ormia_ochracea_genome_assembly,_chromosome:_3	AUGUSTUS	exon	45669282	45669520	.	-	.	ID=g8479.t3.exon3;Parent=g8479.t3;
OY727107.1_Ormia_ochracea_genome_assembly,_chromosome:_3	AUGUSTUS	intron	45669521	45669586	1	-	.	ID=g8479.t3.intron3;Parent=g8479.t3;
OY727107.1_Ormia_ochracea_genome_assembly,_chromosome:_3	AUGUSTUS	CDS	45669587	45669837	1	-	0	ID=g8479.t3.CDS4;Parent=g8479.t3;
OY727107.1_Ormia_ochracea_genome_assembly,_chromosome:_3	AUGUSTUS	exon	45669587	45669837	.	-	.	ID=g8479.t3.exon4;Parent=g8479.t3;
OY727107.1_Ormia_ochracea_genome_assembly,_chromosome:_3	AUGUSTUS	intron	45669838	45671092	1	-	.	ID=g8479.t3.intron4;Parent=g8479.t3;
OY727107.1_Ormia_ochracea_genome_assembly,_chromosome:_3	AUGUSTUS	CDS	45671093	45671339	1	-	1	ID=g8479.t3.CDS5;Parent=g8479.t3;
OY727107.1_Ormia_ochracea_genome_assembly,_chromosome:_3	AUGUSTUS	exon	45671093	45671339	.	-	.	ID=g8479.t3.exon5;Parent=g8479.t3;
OY727107.1_Ormia_ochracea_genome_assembly,_chromosome:_3	AUGUSTUS	intron	45671340	45671397	1	-	.	ID=g8479.t3.intron5;Parent=g8479.t3;
OY727107.1_Ormia_ochracea_genome_assembly,_chromosome:_3	AUGUSTUS	CDS	45671398	45671942	1	-	0	ID=g8479.t3.CDS6;Parent=g8479.t3;
OY727107.1_Ormia_ochracea_genome_assembly,_chromosome:_3	AUGUSTUS	exon	45671398	45671942	.	-	.	ID=g8479.t3.exon6;Parent=g8479.t3;
OY727107.1_Ormia_ochracea_genome_assembly,_chromosome:_3	AUGUSTUS	intron	45671943	45672009	1	-	.	ID=g8479.t3.intron6;Parent=g8479.t3;
OY727107.1_Ormia_ochracea_genome_assembly,_chromosome:_3	AUGUSTUS	CDS	45672010	45672379	1	-	1	ID=g8479.t3.CDS7;Parent=g8479.t3;
OY727107.1_Ormia_ochracea_genome_assembly,_chromosome:_3	AUGUSTUS	exon	45672010	45672379	.	-	.	ID=g8479.t3.exon7;Parent=g8479.t3;
OY727107.1_Ormia_ochracea_genome_assembly,_chromosome:_3	AUGUSTUS	intron	45672380	45672751	1	-	.	ID=g8479.t3.intron7;Parent=g8479.t3;
OY727107.1_Ormia_ochracea_genome_assembly,_chromosome:_3	AUGUSTUS	CDS	45672752	45673809	1	-	0	ID=g8479.t3.CDS8;Parent=g8479.t3;
OY727107.1_Ormia_ochracea_genome_assembly,_chromosome:_3	AUGUSTUS	exon	45672752	45673809	.	-	.	ID=g8479.t3.exon8;Parent=g8479.t3;
OY727107.1_Ormia_ochracea_genome_assembly,_chromosome:_3	AUGUSTUS	intron	45673810	45673865	1	-	.	ID=g8479.t3.intron8;Parent=g8479.t3;
OY727107.1_Ormia_ochracea_genome_assembly,_chromosome:_3	AUGUSTUS	CDS	45673866	45674219	1	-	0	ID=g8479.t3.CDS9;Parent=g8479.t3;
OY727107.1_Ormia_ochracea_genome_assembly,_chromosome:_3	AUGUSTUS	exon	45673866	45674219	.	-	.	ID=g8479.t3.exon9;Parent=g8479.t3;
OY727107.1_Ormia_ochracea_genome_assembly,_chromosome:_3	AUGUSTUS	intron	45674220	45674280	1	-	.	ID=g8479.t3.intron9;Parent=g8479.t3;
OY727107.1_Ormia_ochracea_genome_assembly,_chromosome:_3	AUGUSTUS	CDS	45674281	45674397	1	-	0	ID=g8479.t3.CDS10;Parent=g8479.t3;
OY727107.1_Ormia_ochracea_genome_assembly,_chromosome:_3	AUGUSTUS	exon	45674281	45674397	.	-	.	ID=g8479.t3.exon10;Parent=g8479.t3;
OY727107.1_Ormia_ochracea_genome_assembly,_chromosome:_3	AUGUSTUS	intron	45674398	45674460	1	-	.	ID=g8479.t3.intron10;Parent=g8479.t3;
OY727107.1_Ormia_ochracea_genome_assembly,_chromosome:_3	AUGUSTUS	CDS	45674461	45674658	1	-	0	ID=g8479.t3.CDS11;Parent=g8479.t3;
OY727107.1_Ormia_ochracea_genome_assembly,_chromosome:_3	AUGUSTUS	exon	45674461	45674658	.	-	.	ID=g8479.t3.exon11;Parent=g8479.t3;
OY727107.1_Ormia_ochracea_genome_assembly,_chromosome:_3	AUGUSTUS	intron	45674659	45674724	1	-	.	ID=g8479.t3.intron11;Parent=g8479.t3;
OY727107.1_Ormia_ochracea_genome_assembly,_chromosome:_3	AUGUSTUS	CDS	45674725	45675399	1	-	0	ID=g8479.t3.CDS12;Parent=g8479.t3;
OY727107.1_Ormia_ochracea_genome_assembly,_chromosome:_3	AUGUSTUS	exon	45674725	45675399	.	-	.	ID=g8479.t3.exon12;Parent=g8479.t3;
OY727107.1_Ormia_ochracea_genome_assembly,_chromosome:_3	AUGUSTUS	intron	45675400	45676424	1	-	.	ID=g8479.t3.intron12;Parent=g8479.t3;
OY727107.1_Ormia_ochracea_genome_assembly,_chromosome:_3	AUGUSTUS	CDS	45676425	45676707	1	-	1	ID=g8479.t3.CDS13;Parent=g8479.t3;
OY727107.1_Ormia_ochracea_genome_assembly,_chromosome:_3	AUGUSTUS	exon	45676425	45676707	.	-	.	ID=g8479.t3.exon13;Parent=g8479.t3;
OY727107.1_Ormia_ochracea_genome_assembly,_chromosome:_3	AUGUSTUS	intron	45676708	45676770	1	-	.	ID=g8479.t3.intron13;Parent=g8479.t3;
OY727107.1_Ormia_ochracea_genome_assembly,_chromosome:_3	AUGUSTUS	CDS	45676771	45676927	1	-	2	ID=g8479.t3.CDS14;Parent=g8479.t3;
OY727107.1_Ormia_ochracea_genome_assembly,_chromosome:_3	AUGUSTUS	exon	45676771	45676927	.	-	.	ID=g8479.t3.exon14;Parent=g8479.t3;
OY727107.1_Ormia_ochracea_genome_assembly,_chromosome:_3	AUGUSTUS	intron	45676928	45677447	1	-	.	ID=g8479.t3.intron14;Parent=g8479.t3;
OY727107.1_Ormia_ochracea_genome_assembly,_chromosome:_3	AUGUSTUS	CDS	45677448	45677474	0.6	-	2	ID=g8479.t3.CDS15;Parent=g8479.t3;
OY727107.1_Ormia_ochracea_genome_assembly,_chromosome:_3	AUGUSTUS	exon	45677448	45677474	.	-	.	ID=g8479.t3.exon15;Parent=g8479.t3;
OY727107.1_Ormia_ochracea_genome_assembly,_chromosome:_3	AUGUSTUS	intron	45677475	45680684	0.6	-	.	ID=g8479.t3.intron15;Parent=g8479.t3;
OY727107.1_Ormia_ochracea_genome_assembly,_chromosome:_3	AUGUSTUS	CDS	45680685	45680769	0.62	-	0	ID=g8479.t3.CDS16;Parent=g8479.t3;
OY727107.1_Ormia_ochracea_genome_assembly,_chromosome:_3	AUGUSTUS	exon	45680685	45680769	.	-	.	ID=g8479.t3.exon16;Parent=g8479.t3;
OY727107.1_Ormia_ochracea_genome_assembly,_chromosome:_3	AUGUSTUS	intron	45680770	45683596	1	-	.	ID=g8479.t3.intron16;Parent=g8479.t3;
OY727107.1_Ormia_ochracea_genome_assembly,_chromosome:_3	AUGUSTUS	CDS	45683597	45683659	1	-	0	ID=g8479.t3.CDS17;Parent=g8479.t3;
OY727107.1_Ormia_ochracea_genome_assembly,_chromosome:_3	AUGUSTUS	exon	45683597	45683659	.	-	.	ID=g8479.t3.exon17;Parent=g8479.t3;
OY727107.1_Ormia_ochracea_genome_assembly,_chromosome:_3	AUGUSTUS	intron	45683660	45683729	1	-	.	ID=g8479.t3.intron17;Parent=g8479.t3;
OY727107.1_Ormia_ochracea_genome_assembly,_chromosome:_3	AUGUSTUS	CDS	45683730	45683913	1	-	1	ID=g8479.t3.CDS18;Parent=g8479.t3;
OY727107.1_Ormia_ochracea_genome_assembly,_chromosome:_3	AUGUSTUS	exon	45683730	45683913	.	-	.	ID=g8479.t3.exon18;Parent=g8479.t3;
OY727107.1_Ormia_ochracea_genome_assembly,_chromosome:_3	AUGUSTUS	intron	45683914	45683994	1	-	.	ID=g8479.t3.intron18;Parent=g8479.t3;
OY727107.1_Ormia_ochracea_genome_assembly,_chromosome:_3	AUGUSTUS	CDS	45683995	45684195	1	-	1	ID=g8479.t3.CDS19;Parent=g8479.t3;
OY727107.1_Ormia_ochracea_genome_assembly,_chromosome:_3	AUGUSTUS	exon	45683995	45684195	.	-	.	ID=g8479.t3.exon19;Parent=g8479.t3;
OY727107.1_Ormia_ochracea_genome_assembly,_chromosome:_3	AUGUSTUS	intron	45684196	45711335	1	-	.	ID=g8479.t3.intron19;Parent=g8479.t3;
OY727107.1_Ormia_ochracea_genome_assembly,_chromosome:_3	AUGUSTUS	CDS	45711336	45711708	1	-	2	ID=g8479.t3.CDS20;Parent=g8479.t3;
OY727107.1_Ormia_ochracea_genome_assembly,_chromosome:_3	AUGUSTUS	exon	45711336	45711708	.	-	.	ID=g8479.t3.exon20;Parent=g8479.t3;
OY727107.1_Ormia_ochracea_genome_assembly,_chromosome:_3	AUGUSTUS	intron	45711709	45713503	1	-	.	ID=g8479.t3.intron20;Parent=g8479.t3;
OY727107.1_Ormia_ochracea_genome_assembly,_chromosome:_3	AUGUSTUS	CDS	45713504	45713693	1	-	0	ID=g8479.t3.CDS21;Parent=g8479.t3;
OY727107.1_Ormia_ochracea_genome_assembly,_chromosome:_3	AUGUSTUS	exon	45713504	45713693	.	-	.	ID=g8479.t3.exon21;Parent=g8479.t3;
OY727107.1_Ormia_ochracea_genome_assembly,_chromosome:_3	AUGUSTUS	intron	45713694	45722300	1	-	.	ID=g8479.t3.intron21;Parent=g8479.t3;
OY727107.1_Ormia_ochracea_genome_assembly,_chromosome:_3	AUGUSTUS	CDS	45722301	45722371	1	-	2	ID=g8479.t3.CDS22;Parent=g8479.t3;
OY727107.1_Ormia_ochracea_genome_assembly,_chromosome:_3	AUGUSTUS	exon	45722301	45722371	.	-	.	ID=g8479.t3.exon22;Parent=g8479.t3;
OY727107.1_Ormia_ochracea_genome_assembly,_chromosome:_3	AUGUSTUS	intron	45722372	45730572	1	-	.	ID=g8479.t3.intron22;Parent=g8479.t3;
OY727107.1_Ormia_ochracea_genome_assembly,_chromosome:_3	AUGUSTUS	CDS	45730573	45730765	1	-	0	ID=g8479.t3.CDS23;Parent=g8479.t3;
OY727107.1_Ormia_ochracea_genome_assembly,_chromosome:_3	AUGUSTUS	exon	45730573	45730765	.	-	.	ID=g8479.t3.exon23;Parent=g8479.t3;
OY727107.1_Ormia_ochracea_genome_assembly,_chromosome:_3	AUGUSTUS	intron	45730766	45734553	1	-	.	ID=g8479.t3.intron23;Parent=g8479.t3;
OY727107.1_Ormia_ochracea_genome_assembly,_chromosome:_3	AUGUSTUS	CDS	45734554	45734612	1	-	2	ID=g8479.t3.CDS24;Parent=g8479.t3;
OY727107.1_Ormia_ochracea_genome_assembly,_chromosome:_3	AUGUSTUS	exon	45734554	45734612	.	-	.	ID=g8479.t3.exon24;Parent=g8479.t3;
OY727107.1_Ormia_ochracea_genome_assembly,_chromosome:_3	AUGUSTUS	intron	45734613	45742562	1	-	.	ID=g8479.t3.intron24;Parent=g8479.t3;
OY727107.1_Ormia_ochracea_genome_assembly,_chromosome:_3	AUGUSTUS	CDS	45742563	45742641	1	-	0	ID=g8479.t3.CDS25;Parent=g8479.t3;
OY727107.1_Ormia_ochracea_genome_assembly,_chromosome:_3	AUGUSTUS	exon	45742563	45742641	.	-	.	ID=g8479.t3.exon25;Parent=g8479.t3;
OY727107.1_Ormia_ochracea_genome_assembly,_chromosome:_3	AUGUSTUS	start_codon	45742639	45742641	.	-	0	ID=g8479.t3.start1;Parent=g8479.t3;
OY727107.1_Ormia_ochracea_genome_assembly,_chromosome:_3	GeneMark.hmm3	mRNA	45711332	45742641	.	-	.	ID=g8479.t4;Parent=g8479;
OY727107.1_Ormia_ochracea_genome_assembly,_chromosome:_3	GeneMark.hmm3	stop_codon	45711332	45711334	.	-	0	ID=g8479.t4.stop1;Parent=g8479.t4;
OY727107.1_Ormia_ochracea_genome_assembly,_chromosome:_3	GeneMark.hmm3	CDS	45711332	45711708	.	-	2	ID=g8479.t4.CDS1;Parent=g8479.t4;
OY727107.1_Ormia_ochracea_genome_assembly,_chromosome:_3	GeneMark.hmm3	exon	45711332	45711708	0	-	.	ID=g8479.t4.exon1;Parent=g8479.t4;
OY727107.1_Ormia_ochracea_genome_assembly,_chromosome:_3	GeneMark.hmm3	intron	45711709	45713503	.	-	0	ID=g8479.t4.intron1;Parent=g8479.t4;
OY727107.1_Ormia_ochracea_genome_assembly,_chromosome:_3	GeneMark.hmm3	CDS	45713504	45713693	.	-	0	ID=g8479.t4.CDS2;Parent=g8479.t4;
OY727107.1_Ormia_ochracea_genome_assembly,_chromosome:_3	GeneMark.hmm3	exon	45713504	45713693	0	-	.	ID=g8479.t4.exon2;Parent=g8479.t4;
OY727107.1_Ormia_ochracea_genome_assembly,_chromosome:_3	GeneMark.hmm3	intron	45713694	45722300	.	-	2	ID=g8479.t4.intron2;Parent=g8479.t4;
OY727107.1_Ormia_ochracea_genome_assembly,_chromosome:_3	GeneMark.hmm3	CDS	45722301	45722371	.	-	2	ID=g8479.t4.CDS3;Parent=g8479.t4;
OY727107.1_Ormia_ochracea_genome_assembly,_chromosome:_3	GeneMark.hmm3	exon	45722301	45722371	0	-	.	ID=g8479.t4.exon3;Parent=g8479.t4;
OY727107.1_Ormia_ochracea_genome_assembly,_chromosome:_3	GeneMark.hmm3	intron	45722372	45730572	.	-	0	ID=g8479.t4.intron3;Parent=g8479.t4;
OY727107.1_Ormia_ochracea_genome_assembly,_chromosome:_3	GeneMark.hmm3	CDS	45730573	45730765	.	-	0	ID=g8479.t4.CDS4;Parent=g8479.t4;
OY727107.1_Ormia_ochracea_genome_assembly,_chromosome:_3	GeneMark.hmm3	exon	45730573	45730765	0	-	.	ID=g8479.t4.exon4;Parent=g8479.t4;
OY727107.1_Ormia_ochracea_genome_assembly,_chromosome:_3	GeneMark.hmm3	intron	45730766	45734553	.	-	2	ID=g8479.t4.intron4;Parent=g8479.t4;
OY727107.1_Ormia_ochracea_genome_assembly,_chromosome:_3	GeneMark.hmm3	CDS	45734554	45734612	.	-	2	ID=g8479.t4.CDS5;Parent=g8479.t4;
OY727107.1_Ormia_ochracea_genome_assembly,_chromosome:_3	GeneMark.hmm3	exon	45734554	45734612	0	-	.	ID=g8479.t4.exon5;Parent=g8479.t4;
OY727107.1_Ormia_ochracea_genome_assembly,_chromosome:_3	GeneMark.hmm3	intron	45734613	45742562	.	-	0	ID=g8479.t4.intron5;Parent=g8479.t4;
OY727107.1_Ormia_ochracea_genome_assembly,_chromosome:_3	GeneMark.hmm3	CDS	45742563	45742641	.	-	0	ID=g8479.t4.CDS6;Parent=g8479.t4;
OY727107.1_Ormia_ochracea_genome_assembly,_chromosome:_3	GeneMark.hmm3	exon	45742563	45742641	0	-	.	ID=g8479.t4.exon6;Parent=g8479.t4;
OY727107.1_Ormia_ochracea_genome_assembly,_chromosome:_3	GeneMark.hmm3	start_codon	45742639	45742641	.	-	0	ID=g8479.t4.start1;Parent=g8479.t4;
OY727107.1_Ormia_ochracea_genome_assembly,_chromosome:_3	AUGUSTUS	gene	45786451	45792252	.	+	.	ID=g8480;
OY727107.1_Ormia_ochracea_genome_assembly,_chromosome:_3	AUGUSTUS	mRNA	45786451	45792252	1	+	.	ID=g8480.t1;Parent=g8480;
OY727107.1_Ormia_ochracea_genome_assembly,_chromosome:_3	AUGUSTUS	start_codon	45786451	45786453	.	+	0	ID=g8480.t1.start1;Parent=g8480.t1;
OY727107.1_Ormia_ochracea_genome_assembly,_chromosome:_3	AUGUSTUS	CDS	45786451	45786579	1	+	0	ID=g8480.t1.CDS1;Parent=g8480.t1;
OY727107.1_Ormia_ochracea_genome_assembly,_chromosome:_3	AUGUSTUS	exon	45786451	45786579	.	+	.	ID=g8480.t1.exon1;Parent=g8480.t1;
OY727107.1_Ormia_ochracea_genome_assembly,_chromosome:_3	AUGUSTUS	intron	45786580	45789056	1	+	.	ID=g8480.t1.intron1;Parent=g8480.t1;
OY727107.1_Ormia_ochracea_genome_assembly,_chromosome:_3	AUGUSTUS	CDS	45789057	45789464	1	+	0	ID=g8480.t1.CDS2;Parent=g8480.t1;
OY727107.1_Ormia_ochracea_genome_assembly,_chromosome:_3	AUGUSTUS	exon	45789057	45789464	.	+	.	ID=g8480.t1.exon2;Parent=g8480.t1;
OY727107.1_Ormia_ochracea_genome_assembly,_chromosome:_3	AUGUSTUS	intron	45789465	45789536	1	+	.	ID=g8480.t1.intron2;Parent=g8480.t1;
OY727107.1_Ormia_ochracea_genome_assembly,_chromosome:_3	AUGUSTUS	CDS	45789537	45789685	1	+	0	ID=g8480.t1.CDS3;Parent=g8480.t1;
OY727107.1_Ormia_ochracea_genome_assembly,_chromosome:_3	AUGUSTUS	exon	45789537	45789685	.	+	.	ID=g8480.t1.exon3;Parent=g8480.t1;
OY727107.1_Ormia_ochracea_genome_assembly,_chromosome:_3	AUGUSTUS	intron	45789686	45790666	1	+	.	ID=g8480.t1.intron3;Parent=g8480.t1;
OY727107.1_Ormia_ochracea_genome_assembly,_chromosome:_3	AUGUSTUS	CDS	45790667	45790923	1	+	1	ID=g8480.t1.CDS4;Parent=g8480.t1;
OY727107.1_Ormia_ochracea_genome_assembly,_chromosome:_3	AUGUSTUS	exon	45790667	45790923	.	+	.	ID=g8480.t1.exon4;Parent=g8480.t1;
OY727107.1_Ormia_ochracea_genome_assembly,_chromosome:_3	AUGUSTUS	intron	45790924	45791724	1	+	.	ID=g8480.t1.intron4;Parent=g8480.t1;
OY727107.1_Ormia_ochracea_genome_assembly,_chromosome:_3	AUGUSTUS	CDS	45791725	45791840	1	+	2	ID=g8480.t1.CDS5;Parent=g8480.t1;
OY727107.1_Ormia_ochracea_genome_assembly,_chromosome:_3	AUGUSTUS	exon	45791725	45791840	.	+	.	ID=g8480.t1.exon5;Parent=g8480.t1;
OY727107.1_Ormia_ochracea_genome_assembly,_chromosome:_3	AUGUSTUS	intron	45791841	45791940	1	+	.	ID=g8480.t1.intron5;Parent=g8480.t1;
OY727107.1_Ormia_ochracea_genome_assembly,_chromosome:_3	AUGUSTUS	CDS	45791941	45792252	1	+	0	ID=g8480.t1.CDS6;Parent=g8480.t1;
OY727107.1_Ormia_ochracea_genome_assembly,_chromosome:_3	AUGUSTUS	exon	45791941	45792252	.	+	.	ID=g8480.t1.exon6;Parent=g8480.t1;
OY727107.1_Ormia_ochracea_genome_assembly,_chromosome:_3	AUGUSTUS	stop_codon	45792250	45792252	.	+	0	ID=g8480.t1.stop1;Parent=g8480.t1;
OY727107.1_Ormia_ochracea_genome_assembly,_chromosome:_3	AUGUSTUS	gene	45793551	45802549	.	-	.	ID=g8481;
OY727107.1_Ormia_ochracea_genome_assembly,_chromosome:_3	AUGUSTUS	mRNA	45793551	45802549	1	-	.	ID=g8481.t1;Parent=g8481;
OY727107.1_Ormia_ochracea_genome_assembly,_chromosome:_3	AUGUSTUS	stop_codon	45793551	45793553	.	-	0	ID=g8481.t1.stop1;Parent=g8481.t1;
OY727107.1_Ormia_ochracea_genome_assembly,_chromosome:_3	AUGUSTUS	CDS	45793551	45793685	1	-	0	ID=g8481.t1.CDS1;Parent=g8481.t1;
OY727107.1_Ormia_ochracea_genome_assembly,_chromosome:_3	AUGUSTUS	exon	45793551	45793685	.	-	.	ID=g8481.t1.exon1;Parent=g8481.t1;
OY727107.1_Ormia_ochracea_genome_assembly,_chromosome:_3	AUGUSTUS	intron	45793686	45793747	1	-	.	ID=g8481.t1.intron1;Parent=g8481.t1;
OY727107.1_Ormia_ochracea_genome_assembly,_chromosome:_3	AUGUSTUS	CDS	45793748	45793957	1	-	0	ID=g8481.t1.CDS2;Parent=g8481.t1;
OY727107.1_Ormia_ochracea_genome_assembly,_chromosome:_3	AUGUSTUS	exon	45793748	45793957	.	-	.	ID=g8481.t1.exon2;Parent=g8481.t1;
OY727107.1_Ormia_ochracea_genome_assembly,_chromosome:_3	AUGUSTUS	intron	45793958	45795549	1	-	.	ID=g8481.t1.intron2;Parent=g8481.t1;
OY727107.1_Ormia_ochracea_genome_assembly,_chromosome:_3	AUGUSTUS	CDS	45795550	45795779	1	-	2	ID=g8481.t1.CDS3;Parent=g8481.t1;
OY727107.1_Ormia_ochracea_genome_assembly,_chromosome:_3	AUGUSTUS	exon	45795550	45795779	.	-	.	ID=g8481.t1.exon3;Parent=g8481.t1;
OY727107.1_Ormia_ochracea_genome_assembly,_chromosome:_3	AUGUSTUS	intron	45795780	45795862	1	-	.	ID=g8481.t1.intron3;Parent=g8481.t1;
OY727107.1_Ormia_ochracea_genome_assembly,_chromosome:_3	AUGUSTUS	CDS	45795863	45796103	1	-	0	ID=g8481.t1.CDS4;Parent=g8481.t1;
OY727107.1_Ormia_ochracea_genome_assembly,_chromosome:_3	AUGUSTUS	exon	45795863	45796103	.	-	.	ID=g8481.t1.exon4;Parent=g8481.t1;
OY727107.1_Ormia_ochracea_genome_assembly,_chromosome:_3	AUGUSTUS	intron	45796104	45797600	1	-	.	ID=g8481.t1.intron4;Parent=g8481.t1;
OY727107.1_Ormia_ochracea_genome_assembly,_chromosome:_3	AUGUSTUS	CDS	45797601	45797741	1	-	0	ID=g8481.t1.CDS5;Parent=g8481.t1;
OY727107.1_Ormia_ochracea_genome_assembly,_chromosome:_3	AUGUSTUS	exon	45797601	45797741	.	-	.	ID=g8481.t1.exon5;Parent=g8481.t1;
OY727107.1_Ormia_ochracea_genome_assembly,_chromosome:_3	AUGUSTUS	intron	45797742	45799598	1	-	.	ID=g8481.t1.intron5;Parent=g8481.t1;
OY727107.1_Ormia_ochracea_genome_assembly,_chromosome:_3	AUGUSTUS	CDS	45799599	45800243	1	-	0	ID=g8481.t1.CDS6;Parent=g8481.t1;
OY727107.1_Ormia_ochracea_genome_assembly,_chromosome:_3	AUGUSTUS	exon	45799599	45800243	.	-	.	ID=g8481.t1.exon6;Parent=g8481.t1;
OY727107.1_Ormia_ochracea_genome_assembly,_chromosome:_3	AUGUSTUS	intron	45800244	45802537	1	-	.	ID=g8481.t1.intron6;Parent=g8481.t1;
OY727107.1_Ormia_ochracea_genome_assembly,_chromosome:_3	AUGUSTUS	CDS	45802538	45802549	1	-	0	ID=g8481.t1.CDS7;Parent=g8481.t1;
OY727107.1_Ormia_ochracea_genome_assembly,_chromosome:_3	AUGUSTUS	exon	45802538	45802549	.	-	.	ID=g8481.t1.exon7;Parent=g8481.t1;
OY727107.1_Ormia_ochracea_genome_assembly,_chromosome:_3	AUGUSTUS	start_codon	45802547	45802549	.	-	0	ID=g8481.t1.start1;Parent=g8481.t1;
OY727107.1_Ormia_ochracea_genome_assembly,_chromosome:_3	AUGUSTUS	gene	45812616	45816005	.	+	.	ID=g8482;
OY727107.1_Ormia_ochracea_genome_assembly,_chromosome:_3	AUGUSTUS	mRNA	45812616	45816005	1	+	.	ID=g8482.t1;Parent=g8482;
OY727107.1_Ormia_ochracea_genome_assembly,_chromosome:_3	AUGUSTUS	start_codon	45812616	45812618	.	+	0	ID=g8482.t1.start1;Parent=g8482.t1;
OY727107.1_Ormia_ochracea_genome_assembly,_chromosome:_3	AUGUSTUS	CDS	45812616	45812764	1	+	0	ID=g8482.t1.CDS1;Parent=g8482.t1;
OY727107.1_Ormia_ochracea_genome_assembly,_chromosome:_3	AUGUSTUS	exon	45812616	45812764	.	+	.	ID=g8482.t1.exon1;Parent=g8482.t1;
OY727107.1_Ormia_ochracea_genome_assembly,_chromosome:_3	AUGUSTUS	intron	45812765	45812845	1	+	.	ID=g8482.t1.intron1;Parent=g8482.t1;
OY727107.1_Ormia_ochracea_genome_assembly,_chromosome:_3	AUGUSTUS	CDS	45812846	45813046	1	+	1	ID=g8482.t1.CDS2;Parent=g8482.t1;
OY727107.1_Ormia_ochracea_genome_assembly,_chromosome:_3	AUGUSTUS	exon	45812846	45813046	.	+	.	ID=g8482.t1.exon2;Parent=g8482.t1;
OY727107.1_Ormia_ochracea_genome_assembly,_chromosome:_3	AUGUSTUS	intron	45813047	45813105	1	+	.	ID=g8482.t1.intron2;Parent=g8482.t1;
OY727107.1_Ormia_ochracea_genome_assembly,_chromosome:_3	AUGUSTUS	CDS	45813106	45813223	1	+	1	ID=g8482.t1.CDS3;Parent=g8482.t1;
OY727107.1_Ormia_ochracea_genome_assembly,_chromosome:_3	AUGUSTUS	exon	45813106	45813223	.	+	.	ID=g8482.t1.exon3;Parent=g8482.t1;
OY727107.1_Ormia_ochracea_genome_assembly,_chromosome:_3	AUGUSTUS	intron	45813224	45813285	1	+	.	ID=g8482.t1.intron3;Parent=g8482.t1;
OY727107.1_Ormia_ochracea_genome_assembly,_chromosome:_3	AUGUSTUS	CDS	45813286	45813434	1	+	0	ID=g8482.t1.CDS4;Parent=g8482.t1;
OY727107.1_Ormia_ochracea_genome_assembly,_chromosome:_3	AUGUSTUS	exon	45813286	45813434	.	+	.	ID=g8482.t1.exon4;Parent=g8482.t1;
OY727107.1_Ormia_ochracea_genome_assembly,_chromosome:_3	AUGUSTUS	intron	45813435	45813503	1	+	.	ID=g8482.t1.intron4;Parent=g8482.t1;
OY727107.1_Ormia_ochracea_genome_assembly,_chromosome:_3	AUGUSTUS	CDS	45813504	45813625	1	+	1	ID=g8482.t1.CDS5;Parent=g8482.t1;
OY727107.1_Ormia_ochracea_genome_assembly,_chromosome:_3	AUGUSTUS	exon	45813504	45813625	.	+	.	ID=g8482.t1.exon5;Parent=g8482.t1;
OY727107.1_Ormia_ochracea_genome_assembly,_chromosome:_3	AUGUSTUS	intron	45813626	45814129	1	+	.	ID=g8482.t1.intron5;Parent=g8482.t1;
OY727107.1_Ormia_ochracea_genome_assembly,_chromosome:_3	AUGUSTUS	CDS	45814130	45814218	1	+	2	ID=g8482.t1.CDS6;Parent=g8482.t1;
OY727107.1_Ormia_ochracea_genome_assembly,_chromosome:_3	AUGUSTUS	exon	45814130	45814218	.	+	.	ID=g8482.t1.exon6;Parent=g8482.t1;
OY727107.1_Ormia_ochracea_genome_assembly,_chromosome:_3	AUGUSTUS	intron	45814219	45814644	1	+	.	ID=g8482.t1.intron6;Parent=g8482.t1;
OY727107.1_Ormia_ochracea_genome_assembly,_chromosome:_3	AUGUSTUS	CDS	45814645	45815230	1	+	0	ID=g8482.t1.CDS7;Parent=g8482.t1;
OY727107.1_Ormia_ochracea_genome_assembly,_chromosome:_3	AUGUSTUS	exon	45814645	45815230	.	+	.	ID=g8482.t1.exon7;Parent=g8482.t1;
OY727107.1_Ormia_ochracea_genome_assembly,_chromosome:_3	AUGUSTUS	intron	45815231	45815291	1	+	.	ID=g8482.t1.intron7;Parent=g8482.t1;
OY727107.1_Ormia_ochracea_genome_assembly,_chromosome:_3	AUGUSTUS	CDS	45815292	45815446	1	+	2	ID=g8482.t1.CDS8;Parent=g8482.t1;
OY727107.1_Ormia_ochracea_genome_assembly,_chromosome:_3	AUGUSTUS	exon	45815292	45815446	.	+	.	ID=g8482.t1.exon8;Parent=g8482.t1;
OY727107.1_Ormia_ochracea_genome_assembly,_chromosome:_3	AUGUSTUS	intron	45815447	45815885	1	+	.	ID=g8482.t1.intron8;Parent=g8482.t1;
OY727107.1_Ormia_ochracea_genome_assembly,_chromosome:_3	AUGUSTUS	CDS	45815886	45816005	1	+	0	ID=g8482.t1.CDS9;Parent=g8482.t1;
OY727107.1_Ormia_ochracea_genome_assembly,_chromosome:_3	AUGUSTUS	exon	45815886	45816005	.	+	.	ID=g8482.t1.exon9;Parent=g8482.t1;
OY727107.1_Ormia_ochracea_genome_assembly,_chromosome:_3	AUGUSTUS	stop_codon	45816003	45816005	.	+	0	ID=g8482.t1.stop1;Parent=g8482.t1;
OY727107.1_Ormia_ochracea_genome_assembly,_chromosome:_3	AUGUSTUS	gene	45817412	45821960	.	-	.	ID=g8483;
OY727107.1_Ormia_ochracea_genome_assembly,_chromosome:_3	AUGUSTUS	mRNA	45817412	45821960	0.18	-	.	ID=g8483.t1;Parent=g8483;
OY727107.1_Ormia_ochracea_genome_assembly,_chromosome:_3	AUGUSTUS	stop_codon	45817412	45817414	.	-	0	ID=g8483.t1.stop1;Parent=g8483.t1;
OY727107.1_Ormia_ochracea_genome_assembly,_chromosome:_3	AUGUSTUS	CDS	45817412	45817507	0.96	-	0	ID=g8483.t1.CDS1;Parent=g8483.t1;
OY727107.1_Ormia_ochracea_genome_assembly,_chromosome:_3	AUGUSTUS	exon	45817412	45817507	.	-	.	ID=g8483.t1.exon1;Parent=g8483.t1;
OY727107.1_Ormia_ochracea_genome_assembly,_chromosome:_3	AUGUSTUS	intron	45817508	45818481	0.96	-	.	ID=g8483.t1.intron1;Parent=g8483.t1;
OY727107.1_Ormia_ochracea_genome_assembly,_chromosome:_3	AUGUSTUS	CDS	45818482	45818645	1	-	2	ID=g8483.t1.CDS2;Parent=g8483.t1;
OY727107.1_Ormia_ochracea_genome_assembly,_chromosome:_3	AUGUSTUS	exon	45818482	45818645	.	-	.	ID=g8483.t1.exon2;Parent=g8483.t1;
OY727107.1_Ormia_ochracea_genome_assembly,_chromosome:_3	AUGUSTUS	intron	45818646	45819520	1	-	.	ID=g8483.t1.intron2;Parent=g8483.t1;
OY727107.1_Ormia_ochracea_genome_assembly,_chromosome:_3	AUGUSTUS	CDS	45819521	45820100	0.99	-	0	ID=g8483.t1.CDS3;Parent=g8483.t1;
OY727107.1_Ormia_ochracea_genome_assembly,_chromosome:_3	AUGUSTUS	exon	45819521	45820100	.	-	.	ID=g8483.t1.exon3;Parent=g8483.t1;
OY727107.1_Ormia_ochracea_genome_assembly,_chromosome:_3	AUGUSTUS	intron	45820101	45820879	0.48	-	.	ID=g8483.t1.intron3;Parent=g8483.t1;
OY727107.1_Ormia_ochracea_genome_assembly,_chromosome:_3	AUGUSTUS	CDS	45820880	45821371	0.21	-	0	ID=g8483.t1.CDS4;Parent=g8483.t1;
OY727107.1_Ormia_ochracea_genome_assembly,_chromosome:_3	AUGUSTUS	exon	45820880	45821371	.	-	.	ID=g8483.t1.exon4;Parent=g8483.t1;
OY727107.1_Ormia_ochracea_genome_assembly,_chromosome:_3	AUGUSTUS	intron	45821372	45821795	0.51	-	.	ID=g8483.t1.intron4;Parent=g8483.t1;
OY727107.1_Ormia_ochracea_genome_assembly,_chromosome:_3	AUGUSTUS	CDS	45821796	45821960	0.95	-	0	ID=g8483.t1.CDS5;Parent=g8483.t1;
OY727107.1_Ormia_ochracea_genome_assembly,_chromosome:_3	AUGUSTUS	exon	45821796	45821960	.	-	.	ID=g8483.t1.exon5;Parent=g8483.t1;
OY727107.1_Ormia_ochracea_genome_assembly,_chromosome:_3	AUGUSTUS	start_codon	45821958	45821960	.	-	0	ID=g8483.t1.start1;Parent=g8483.t1;
OY727107.1_Ormia_ochracea_genome_assembly,_chromosome:_3	AUGUSTUS	gene	45822569	45830067	.	-	.	ID=g8484;
OY727107.1_Ormia_ochracea_genome_assembly,_chromosome:_3	AUGUSTUS	mRNA	45822569	45830067	0.7	-	.	ID=g8484.t1;Parent=g8484;
OY727107.1_Ormia_ochracea_genome_assembly,_chromosome:_3	AUGUSTUS	stop_codon	45822569	45822571	.	-	0	ID=g8484.t1.stop1;Parent=g8484.t1;
OY727107.1_Ormia_ochracea_genome_assembly,_chromosome:_3	AUGUSTUS	CDS	45822569	45822721	0.82	-	0	ID=g8484.t1.CDS1;Parent=g8484.t1;
OY727107.1_Ormia_ochracea_genome_assembly,_chromosome:_3	AUGUSTUS	exon	45822569	45822721	.	-	.	ID=g8484.t1.exon1;Parent=g8484.t1;
OY727107.1_Ormia_ochracea_genome_assembly,_chromosome:_3	AUGUSTUS	intron	45822722	45823828	0.76	-	.	ID=g8484.t1.intron1;Parent=g8484.t1;
OY727107.1_Ormia_ochracea_genome_assembly,_chromosome:_3	AUGUSTUS	CDS	45823829	45823946	0.74	-	1	ID=g8484.t1.CDS2;Parent=g8484.t1;
OY727107.1_Ormia_ochracea_genome_assembly,_chromosome:_3	AUGUSTUS	exon	45823829	45823946	.	-	.	ID=g8484.t1.exon2;Parent=g8484.t1;
OY727107.1_Ormia_ochracea_genome_assembly,_chromosome:_3	AUGUSTUS	intron	45823947	45824051	0.74	-	.	ID=g8484.t1.intron2;Parent=g8484.t1;
OY727107.1_Ormia_ochracea_genome_assembly,_chromosome:_3	AUGUSTUS	CDS	45824052	45824194	0.75	-	0	ID=g8484.t1.CDS3;Parent=g8484.t1;
OY727107.1_Ormia_ochracea_genome_assembly,_chromosome:_3	AUGUSTUS	exon	45824052	45824194	.	-	.	ID=g8484.t1.exon3;Parent=g8484.t1;
OY727107.1_Ormia_ochracea_genome_assembly,_chromosome:_3	AUGUSTUS	intron	45824195	45827323	0.74	-	.	ID=g8484.t1.intron3;Parent=g8484.t1;
OY727107.1_Ormia_ochracea_genome_assembly,_chromosome:_3	AUGUSTUS	CDS	45827324	45827499	0.98	-	2	ID=g8484.t1.CDS4;Parent=g8484.t1;
OY727107.1_Ormia_ochracea_genome_assembly,_chromosome:_3	AUGUSTUS	exon	45827324	45827499	.	-	.	ID=g8484.t1.exon4;Parent=g8484.t1;
OY727107.1_Ormia_ochracea_genome_assembly,_chromosome:_3	AUGUSTUS	intron	45827500	45827575	1	-	.	ID=g8484.t1.intron4;Parent=g8484.t1;
OY727107.1_Ormia_ochracea_genome_assembly,_chromosome:_3	AUGUSTUS	CDS	45827576	45828161	1	-	0	ID=g8484.t1.CDS5;Parent=g8484.t1;
OY727107.1_Ormia_ochracea_genome_assembly,_chromosome:_3	AUGUSTUS	exon	45827576	45828161	.	-	.	ID=g8484.t1.exon5;Parent=g8484.t1;
OY727107.1_Ormia_ochracea_genome_assembly,_chromosome:_3	AUGUSTUS	intron	45828162	45828220	1	-	.	ID=g8484.t1.intron5;Parent=g8484.t1;
OY727107.1_Ormia_ochracea_genome_assembly,_chromosome:_3	AUGUSTUS	CDS	45828221	45828428	1	-	1	ID=g8484.t1.CDS6;Parent=g8484.t1;
OY727107.1_Ormia_ochracea_genome_assembly,_chromosome:_3	AUGUSTUS	exon	45828221	45828428	.	-	.	ID=g8484.t1.exon6;Parent=g8484.t1;
OY727107.1_Ormia_ochracea_genome_assembly,_chromosome:_3	AUGUSTUS	intron	45828429	45829228	1	-	.	ID=g8484.t1.intron6;Parent=g8484.t1;
OY727107.1_Ormia_ochracea_genome_assembly,_chromosome:_3	AUGUSTUS	CDS	45829229	45829377	1	-	0	ID=g8484.t1.CDS7;Parent=g8484.t1;
OY727107.1_Ormia_ochracea_genome_assembly,_chromosome:_3	AUGUSTUS	exon	45829229	45829377	.	-	.	ID=g8484.t1.exon7;Parent=g8484.t1;
OY727107.1_Ormia_ochracea_genome_assembly,_chromosome:_3	AUGUSTUS	intron	45829378	45829435	1	-	.	ID=g8484.t1.intron7;Parent=g8484.t1;
OY727107.1_Ormia_ochracea_genome_assembly,_chromosome:_3	AUGUSTUS	CDS	45829436	45829553	1	-	1	ID=g8484.t1.CDS8;Parent=g8484.t1;
OY727107.1_Ormia_ochracea_genome_assembly,_chromosome:_3	AUGUSTUS	exon	45829436	45829553	.	-	.	ID=g8484.t1.exon8;Parent=g8484.t1;
OY727107.1_Ormia_ochracea_genome_assembly,_chromosome:_3	AUGUSTUS	intron	45829554	45829660	1	-	.	ID=g8484.t1.intron8;Parent=g8484.t1;
OY727107.1_Ormia_ochracea_genome_assembly,_chromosome:_3	AUGUSTUS	CDS	45829661	45829861	1	-	1	ID=g8484.t1.CDS9;Parent=g8484.t1;
OY727107.1_Ormia_ochracea_genome_assembly,_chromosome:_3	AUGUSTUS	exon	45829661	45829861	.	-	.	ID=g8484.t1.exon9;Parent=g8484.t1;
OY727107.1_Ormia_ochracea_genome_assembly,_chromosome:_3	AUGUSTUS	intron	45829862	45829912	1	-	.	ID=g8484.t1.intron9;Parent=g8484.t1;
OY727107.1_Ormia_ochracea_genome_assembly,_chromosome:_3	AUGUSTUS	CDS	45829913	45830067	1	-	0	ID=g8484.t1.CDS10;Parent=g8484.t1;
OY727107.1_Ormia_ochracea_genome_assembly,_chromosome:_3	AUGUSTUS	exon	45829913	45830067	.	-	.	ID=g8484.t1.exon10;Parent=g8484.t1;
OY727107.1_Ormia_ochracea_genome_assembly,_chromosome:_3	AUGUSTUS	start_codon	45830065	45830067	.	-	0	ID=g8484.t1.start1;Parent=g8484.t1;
OY727107.1_Ormia_ochracea_genome_assembly,_chromosome:_3	AUGUSTUS	gene	45832806	45835361	.	-	.	ID=g8485;
OY727107.1_Ormia_ochracea_genome_assembly,_chromosome:_3	AUGUSTUS	mRNA	45832806	45835361	1	-	.	ID=g8485.t1;Parent=g8485;
OY727107.1_Ormia_ochracea_genome_assembly,_chromosome:_3	AUGUSTUS	stop_codon	45832806	45832808	.	-	0	ID=g8485.t1.stop1;Parent=g8485.t1;
OY727107.1_Ormia_ochracea_genome_assembly,_chromosome:_3	AUGUSTUS	CDS	45832806	45833316	1	-	1	ID=g8485.t1.CDS1;Parent=g8485.t1;
OY727107.1_Ormia_ochracea_genome_assembly,_chromosome:_3	AUGUSTUS	exon	45832806	45833316	.	-	.	ID=g8485.t1.exon1;Parent=g8485.t1;
OY727107.1_Ormia_ochracea_genome_assembly,_chromosome:_3	AUGUSTUS	intron	45833317	45833374	1	-	.	ID=g8485.t1.intron1;Parent=g8485.t1;
OY727107.1_Ormia_ochracea_genome_assembly,_chromosome:_3	AUGUSTUS	CDS	45833375	45833571	1	-	0	ID=g8485.t1.CDS2;Parent=g8485.t1;
OY727107.1_Ormia_ochracea_genome_assembly,_chromosome:_3	AUGUSTUS	exon	45833375	45833571	.	-	.	ID=g8485.t1.exon2;Parent=g8485.t1;
OY727107.1_Ormia_ochracea_genome_assembly,_chromosome:_3	AUGUSTUS	intron	45833572	45834148	1	-	.	ID=g8485.t1.intron2;Parent=g8485.t1;
OY727107.1_Ormia_ochracea_genome_assembly,_chromosome:_3	AUGUSTUS	CDS	45834149	45835004	1	-	1	ID=g8485.t1.CDS3;Parent=g8485.t1;
OY727107.1_Ormia_ochracea_genome_assembly,_chromosome:_3	AUGUSTUS	exon	45834149	45835004	.	-	.	ID=g8485.t1.exon3;Parent=g8485.t1;
OY727107.1_Ormia_ochracea_genome_assembly,_chromosome:_3	AUGUSTUS	intron	45835005	45835069	1	-	.	ID=g8485.t1.intron3;Parent=g8485.t1;
OY727107.1_Ormia_ochracea_genome_assembly,_chromosome:_3	AUGUSTUS	CDS	45835070	45835199	1	-	2	ID=g8485.t1.CDS4;Parent=g8485.t1;
OY727107.1_Ormia_ochracea_genome_assembly,_chromosome:_3	AUGUSTUS	exon	45835070	45835199	.	-	.	ID=g8485.t1.exon4;Parent=g8485.t1;
OY727107.1_Ormia_ochracea_genome_assembly,_chromosome:_3	AUGUSTUS	intron	45835200	45835288	1	-	.	ID=g8485.t1.intron4;Parent=g8485.t1;
OY727107.1_Ormia_ochracea_genome_assembly,_chromosome:_3	AUGUSTUS	CDS	45835289	45835361	1	-	0	ID=g8485.t1.CDS5;Parent=g8485.t1;
OY727107.1_Ormia_ochracea_genome_assembly,_chromosome:_3	AUGUSTUS	exon	45835289	45835361	.	-	.	ID=g8485.t1.exon5;Parent=g8485.t1;
OY727107.1_Ormia_ochracea_genome_assembly,_chromosome:_3	AUGUSTUS	start_codon	45835359	45835361	.	-	0	ID=g8485.t1.start1;Parent=g8485.t1;
OY727107.1_Ormia_ochracea_genome_assembly,_chromosome:_3	AUGUSTUS	gene	45838587	45844239	.	-	.	ID=g8486;
OY727107.1_Ormia_ochracea_genome_assembly,_chromosome:_3	AUGUSTUS	mRNA	45838587	45844239	1	-	.	ID=g8486.t1;Parent=g8486;
OY727107.1_Ormia_ochracea_genome_assembly,_chromosome:_3	AUGUSTUS	stop_codon	45838587	45838589	.	-	0	ID=g8486.t1.stop1;Parent=g8486.t1;
OY727107.1_Ormia_ochracea_genome_assembly,_chromosome:_3	AUGUSTUS	CDS	45838587	45838733	1	-	0	ID=g8486.t1.CDS1;Parent=g8486.t1;
OY727107.1_Ormia_ochracea_genome_assembly,_chromosome:_3	AUGUSTUS	exon	45838587	45838733	.	-	.	ID=g8486.t1.exon1;Parent=g8486.t1;
OY727107.1_Ormia_ochracea_genome_assembly,_chromosome:_3	AUGUSTUS	intron	45838734	45839234	1	-	.	ID=g8486.t1.intron1;Parent=g8486.t1;
OY727107.1_Ormia_ochracea_genome_assembly,_chromosome:_3	AUGUSTUS	CDS	45839235	45839595	1	-	1	ID=g8486.t1.CDS2;Parent=g8486.t1;
OY727107.1_Ormia_ochracea_genome_assembly,_chromosome:_3	AUGUSTUS	exon	45839235	45839595	.	-	.	ID=g8486.t1.exon2;Parent=g8486.t1;
OY727107.1_Ormia_ochracea_genome_assembly,_chromosome:_3	AUGUSTUS	intron	45839596	45839672	1	-	.	ID=g8486.t1.intron2;Parent=g8486.t1;
OY727107.1_Ormia_ochracea_genome_assembly,_chromosome:_3	AUGUSTUS	CDS	45839673	45839863	1	-	0	ID=g8486.t1.CDS3;Parent=g8486.t1;
OY727107.1_Ormia_ochracea_genome_assembly,_chromosome:_3	AUGUSTUS	exon	45839673	45839863	.	-	.	ID=g8486.t1.exon3;Parent=g8486.t1;
OY727107.1_Ormia_ochracea_genome_assembly,_chromosome:_3	AUGUSTUS	intron	45839864	45839931	1	-	.	ID=g8486.t1.intron3;Parent=g8486.t1;
OY727107.1_Ormia_ochracea_genome_assembly,_chromosome:_3	AUGUSTUS	CDS	45839932	45840382	1	-	1	ID=g8486.t1.CDS4;Parent=g8486.t1;
OY727107.1_Ormia_ochracea_genome_assembly,_chromosome:_3	AUGUSTUS	exon	45839932	45840382	.	-	.	ID=g8486.t1.exon4;Parent=g8486.t1;
OY727107.1_Ormia_ochracea_genome_assembly,_chromosome:_3	AUGUSTUS	intron	45840383	45840443	1	-	.	ID=g8486.t1.intron4;Parent=g8486.t1;
OY727107.1_Ormia_ochracea_genome_assembly,_chromosome:_3	AUGUSTUS	CDS	45840444	45840857	1	-	1	ID=g8486.t1.CDS5;Parent=g8486.t1;
OY727107.1_Ormia_ochracea_genome_assembly,_chromosome:_3	AUGUSTUS	exon	45840444	45840857	.	-	.	ID=g8486.t1.exon5;Parent=g8486.t1;
OY727107.1_Ormia_ochracea_genome_assembly,_chromosome:_3	AUGUSTUS	intron	45840858	45842173	1	-	.	ID=g8486.t1.intron5;Parent=g8486.t1;
OY727107.1_Ormia_ochracea_genome_assembly,_chromosome:_3	AUGUSTUS	CDS	45842174	45842741	1	-	2	ID=g8486.t1.CDS6;Parent=g8486.t1;
OY727107.1_Ormia_ochracea_genome_assembly,_chromosome:_3	AUGUSTUS	exon	45842174	45842741	.	-	.	ID=g8486.t1.exon6;Parent=g8486.t1;
OY727107.1_Ormia_ochracea_genome_assembly,_chromosome:_3	AUGUSTUS	intron	45842742	45843237	1	-	.	ID=g8486.t1.intron6;Parent=g8486.t1;
OY727107.1_Ormia_ochracea_genome_assembly,_chromosome:_3	AUGUSTUS	CDS	45843238	45843341	1	-	1	ID=g8486.t1.CDS7;Parent=g8486.t1;
OY727107.1_Ormia_ochracea_genome_assembly,_chromosome:_3	AUGUSTUS	exon	45843238	45843341	.	-	.	ID=g8486.t1.exon7;Parent=g8486.t1;
OY727107.1_Ormia_ochracea_genome_assembly,_chromosome:_3	AUGUSTUS	intron	45843342	45844108	1	-	.	ID=g8486.t1.intron7;Parent=g8486.t1;
OY727107.1_Ormia_ochracea_genome_assembly,_chromosome:_3	AUGUSTUS	CDS	45844109	45844239	1	-	0	ID=g8486.t1.CDS8;Parent=g8486.t1;
OY727107.1_Ormia_ochracea_genome_assembly,_chromosome:_3	AUGUSTUS	exon	45844109	45844239	.	-	.	ID=g8486.t1.exon8;Parent=g8486.t1;
OY727107.1_Ormia_ochracea_genome_assembly,_chromosome:_3	AUGUSTUS	start_codon	45844237	45844239	.	-	0	ID=g8486.t1.start1;Parent=g8486.t1;
OY727107.1_Ormia_ochracea_genome_assembly,_chromosome:_3	AUGUSTUS	gene	45888587	45894252	.	-	.	ID=g8487;
OY727107.1_Ormia_ochracea_genome_assembly,_chromosome:_3	AUGUSTUS	mRNA	45888587	45894252	1	-	.	ID=g8487.t1;Parent=g8487;
OY727107.1_Ormia_ochracea_genome_assembly,_chromosome:_3	AUGUSTUS	stop_codon	45888587	45888589	.	-	0	ID=g8487.t1.stop1;Parent=g8487.t1;
OY727107.1_Ormia_ochracea_genome_assembly,_chromosome:_3	AUGUSTUS	CDS	45888587	45888718	1	-	0	ID=g8487.t1.CDS1;Parent=g8487.t1;
OY727107.1_Ormia_ochracea_genome_assembly,_chromosome:_3	AUGUSTUS	exon	45888587	45888718	.	-	.	ID=g8487.t1.exon1;Parent=g8487.t1;
OY727107.1_Ormia_ochracea_genome_assembly,_chromosome:_3	AUGUSTUS	intron	45888719	45888789	1	-	.	ID=g8487.t1.intron1;Parent=g8487.t1;
OY727107.1_Ormia_ochracea_genome_assembly,_chromosome:_3	AUGUSTUS	CDS	45888790	45888932	1	-	2	ID=g8487.t1.CDS2;Parent=g8487.t1;
OY727107.1_Ormia_ochracea_genome_assembly,_chromosome:_3	AUGUSTUS	exon	45888790	45888932	.	-	.	ID=g8487.t1.exon2;Parent=g8487.t1;
OY727107.1_Ormia_ochracea_genome_assembly,_chromosome:_3	AUGUSTUS	intron	45888933	45888999	1	-	.	ID=g8487.t1.intron2;Parent=g8487.t1;
OY727107.1_Ormia_ochracea_genome_assembly,_chromosome:_3	AUGUSTUS	CDS	45889000	45889588	1	-	0	ID=g8487.t1.CDS3;Parent=g8487.t1;
OY727107.1_Ormia_ochracea_genome_assembly,_chromosome:_3	AUGUSTUS	exon	45889000	45889588	.	-	.	ID=g8487.t1.exon3;Parent=g8487.t1;
OY727107.1_Ormia_ochracea_genome_assembly,_chromosome:_3	AUGUSTUS	intron	45889589	45889645	1	-	.	ID=g8487.t1.intron3;Parent=g8487.t1;
OY727107.1_Ormia_ochracea_genome_assembly,_chromosome:_3	AUGUSTUS	CDS	45889646	45889850	1	-	1	ID=g8487.t1.CDS4;Parent=g8487.t1;
OY727107.1_Ormia_ochracea_genome_assembly,_chromosome:_3	AUGUSTUS	exon	45889646	45889850	.	-	.	ID=g8487.t1.exon4;Parent=g8487.t1;
OY727107.1_Ormia_ochracea_genome_assembly,_chromosome:_3	AUGUSTUS	intron	45889851	45891518	1	-	.	ID=g8487.t1.intron4;Parent=g8487.t1;
OY727107.1_Ormia_ochracea_genome_assembly,_chromosome:_3	AUGUSTUS	CDS	45891519	45891670	1	-	0	ID=g8487.t1.CDS5;Parent=g8487.t1;
OY727107.1_Ormia_ochracea_genome_assembly,_chromosome:_3	AUGUSTUS	exon	45891519	45891670	.	-	.	ID=g8487.t1.exon5;Parent=g8487.t1;
OY727107.1_Ormia_ochracea_genome_assembly,_chromosome:_3	AUGUSTUS	intron	45891671	45891735	1	-	.	ID=g8487.t1.intron5;Parent=g8487.t1;
OY727107.1_Ormia_ochracea_genome_assembly,_chromosome:_3	AUGUSTUS	CDS	45891736	45891844	1	-	1	ID=g8487.t1.CDS6;Parent=g8487.t1;
OY727107.1_Ormia_ochracea_genome_assembly,_chromosome:_3	AUGUSTUS	exon	45891736	45891844	.	-	.	ID=g8487.t1.exon6;Parent=g8487.t1;
OY727107.1_Ormia_ochracea_genome_assembly,_chromosome:_3	AUGUSTUS	intron	45891845	45891911	1	-	.	ID=g8487.t1.intron6;Parent=g8487.t1;
OY727107.1_Ormia_ochracea_genome_assembly,_chromosome:_3	AUGUSTUS	CDS	45891912	45892112	1	-	1	ID=g8487.t1.CDS7;Parent=g8487.t1;
OY727107.1_Ormia_ochracea_genome_assembly,_chromosome:_3	AUGUSTUS	exon	45891912	45892112	.	-	.	ID=g8487.t1.exon7;Parent=g8487.t1;
OY727107.1_Ormia_ochracea_genome_assembly,_chromosome:_3	AUGUSTUS	intron	45892113	45892180	1	-	.	ID=g8487.t1.intron7;Parent=g8487.t1;
OY727107.1_Ormia_ochracea_genome_assembly,_chromosome:_3	AUGUSTUS	CDS	45892181	45892331	1	-	2	ID=g8487.t1.CDS8;Parent=g8487.t1;
OY727107.1_Ormia_ochracea_genome_assembly,_chromosome:_3	AUGUSTUS	exon	45892181	45892331	.	-	.	ID=g8487.t1.exon8;Parent=g8487.t1;
OY727107.1_Ormia_ochracea_genome_assembly,_chromosome:_3	AUGUSTUS	intron	45892332	45894161	1	-	.	ID=g8487.t1.intron8;Parent=g8487.t1;
OY727107.1_Ormia_ochracea_genome_assembly,_chromosome:_3	AUGUSTUS	CDS	45894162	45894252	1	-	0	ID=g8487.t1.CDS9;Parent=g8487.t1;
OY727107.1_Ormia_ochracea_genome_assembly,_chromosome:_3	AUGUSTUS	exon	45894162	45894252	.	-	.	ID=g8487.t1.exon9;Parent=g8487.t1;
OY727107.1_Ormia_ochracea_genome_assembly,_chromosome:_3	AUGUSTUS	start_codon	45894250	45894252	.	-	0	ID=g8487.t1.start1;Parent=g8487.t1;
OY727107.1_Ormia_ochracea_genome_assembly,_chromosome:_3	AUGUSTUS	gene	45896400	45902026	.	-	.	ID=g8488;
OY727107.1_Ormia_ochracea_genome_assembly,_chromosome:_3	AUGUSTUS	mRNA	45896400	45902026	1	-	.	ID=g8488.t1;Parent=g8488;
OY727107.1_Ormia_ochracea_genome_assembly,_chromosome:_3	AUGUSTUS	stop_codon	45896400	45896402	.	-	0	ID=g8488.t1.stop1;Parent=g8488.t1;
OY727107.1_Ormia_ochracea_genome_assembly,_chromosome:_3	AUGUSTUS	CDS	45896400	45896746	1	-	2	ID=g8488.t1.CDS1;Parent=g8488.t1;
OY727107.1_Ormia_ochracea_genome_assembly,_chromosome:_3	AUGUSTUS	exon	45896400	45896746	.	-	.	ID=g8488.t1.exon1;Parent=g8488.t1;
OY727107.1_Ormia_ochracea_genome_assembly,_chromosome:_3	AUGUSTUS	intron	45896747	45896804	1	-	.	ID=g8488.t1.intron1;Parent=g8488.t1;
OY727107.1_Ormia_ochracea_genome_assembly,_chromosome:_3	AUGUSTUS	CDS	45896805	45897604	1	-	1	ID=g8488.t1.CDS2;Parent=g8488.t1;
OY727107.1_Ormia_ochracea_genome_assembly,_chromosome:_3	AUGUSTUS	exon	45896805	45897604	.	-	.	ID=g8488.t1.exon2;Parent=g8488.t1;
OY727107.1_Ormia_ochracea_genome_assembly,_chromosome:_3	AUGUSTUS	intron	45897605	45897661	1	-	.	ID=g8488.t1.intron2;Parent=g8488.t1;
OY727107.1_Ormia_ochracea_genome_assembly,_chromosome:_3	AUGUSTUS	CDS	45897662	45897810	1	-	0	ID=g8488.t1.CDS3;Parent=g8488.t1;
OY727107.1_Ormia_ochracea_genome_assembly,_chromosome:_3	AUGUSTUS	exon	45897662	45897810	.	-	.	ID=g8488.t1.exon3;Parent=g8488.t1;
OY727107.1_Ormia_ochracea_genome_assembly,_chromosome:_3	AUGUSTUS	intron	45897811	45898843	1	-	.	ID=g8488.t1.intron3;Parent=g8488.t1;
OY727107.1_Ormia_ochracea_genome_assembly,_chromosome:_3	AUGUSTUS	CDS	45898844	45898952	1	-	1	ID=g8488.t1.CDS4;Parent=g8488.t1;
OY727107.1_Ormia_ochracea_genome_assembly,_chromosome:_3	AUGUSTUS	exon	45898844	45898952	.	-	.	ID=g8488.t1.exon4;Parent=g8488.t1;
OY727107.1_Ormia_ochracea_genome_assembly,_chromosome:_3	AUGUSTUS	intron	45898953	45899012	1	-	.	ID=g8488.t1.intron4;Parent=g8488.t1;
OY727107.1_Ormia_ochracea_genome_assembly,_chromosome:_3	AUGUSTUS	CDS	45899013	45899213	1	-	1	ID=g8488.t1.CDS5;Parent=g8488.t1;
OY727107.1_Ormia_ochracea_genome_assembly,_chromosome:_3	AUGUSTUS	exon	45899013	45899213	.	-	.	ID=g8488.t1.exon5;Parent=g8488.t1;
OY727107.1_Ormia_ochracea_genome_assembly,_chromosome:_3	AUGUSTUS	intron	45899214	45901871	1	-	.	ID=g8488.t1.intron5;Parent=g8488.t1;
OY727107.1_Ormia_ochracea_genome_assembly,_chromosome:_3	AUGUSTUS	CDS	45901872	45902026	1	-	0	ID=g8488.t1.CDS6;Parent=g8488.t1;
OY727107.1_Ormia_ochracea_genome_assembly,_chromosome:_3	AUGUSTUS	exon	45901872	45902026	.	-	.	ID=g8488.t1.exon6;Parent=g8488.t1;
OY727107.1_Ormia_ochracea_genome_assembly,_chromosome:_3	AUGUSTUS	start_codon	45902024	45902026	.	-	0	ID=g8488.t1.start1;Parent=g8488.t1;
OY727107.1_Ormia_ochracea_genome_assembly,_chromosome:_3	AUGUSTUS	gene	45903280	45905905	.	-	.	ID=g8489;
OY727107.1_Ormia_ochracea_genome_assembly,_chromosome:_3	AUGUSTUS	mRNA	45903280	45905905	1	-	.	ID=g8489.t1;Parent=g8489;
OY727107.1_Ormia_ochracea_genome_assembly,_chromosome:_3	AUGUSTUS	stop_codon	45903280	45903282	.	-	0	ID=g8489.t1.stop1;Parent=g8489.t1;
OY727107.1_Ormia_ochracea_genome_assembly,_chromosome:_3	AUGUSTUS	CDS	45903280	45903572	1	-	2	ID=g8489.t1.CDS1;Parent=g8489.t1;
OY727107.1_Ormia_ochracea_genome_assembly,_chromosome:_3	AUGUSTUS	exon	45903280	45903572	.	-	.	ID=g8489.t1.exon1;Parent=g8489.t1;
OY727107.1_Ormia_ochracea_genome_assembly,_chromosome:_3	AUGUSTUS	intron	45903573	45903639	1	-	.	ID=g8489.t1.intron1;Parent=g8489.t1;
OY727107.1_Ormia_ochracea_genome_assembly,_chromosome:_3	AUGUSTUS	CDS	45903640	45904439	1	-	1	ID=g8489.t1.CDS2;Parent=g8489.t1;
OY727107.1_Ormia_ochracea_genome_assembly,_chromosome:_3	AUGUSTUS	exon	45903640	45904439	.	-	.	ID=g8489.t1.exon2;Parent=g8489.t1;
OY727107.1_Ormia_ochracea_genome_assembly,_chromosome:_3	AUGUSTUS	intron	45904440	45904502	1	-	.	ID=g8489.t1.intron2;Parent=g8489.t1;
OY727107.1_Ormia_ochracea_genome_assembly,_chromosome:_3	AUGUSTUS	CDS	45904503	45904651	1	-	0	ID=g8489.t1.CDS3;Parent=g8489.t1;
OY727107.1_Ormia_ochracea_genome_assembly,_chromosome:_3	AUGUSTUS	exon	45904503	45904651	.	-	.	ID=g8489.t1.exon3;Parent=g8489.t1;
OY727107.1_Ormia_ochracea_genome_assembly,_chromosome:_3	AUGUSTUS	intron	45904652	45905266	1	-	.	ID=g8489.t1.intron3;Parent=g8489.t1;
OY727107.1_Ormia_ochracea_genome_assembly,_chromosome:_3	AUGUSTUS	CDS	45905267	45905372	1	-	1	ID=g8489.t1.CDS4;Parent=g8489.t1;
OY727107.1_Ormia_ochracea_genome_assembly,_chromosome:_3	AUGUSTUS	exon	45905267	45905372	.	-	.	ID=g8489.t1.exon4;Parent=g8489.t1;
OY727107.1_Ormia_ochracea_genome_assembly,_chromosome:_3	AUGUSTUS	intron	45905373	45905435	1	-	.	ID=g8489.t1.intron4;Parent=g8489.t1;
OY727107.1_Ormia_ochracea_genome_assembly,_chromosome:_3	AUGUSTUS	CDS	45905436	45905905	1	-	0	ID=g8489.t1.CDS5;Parent=g8489.t1;
OY727107.1_Ormia_ochracea_genome_assembly,_chromosome:_3	AUGUSTUS	exon	45905436	45905905	.	-	.	ID=g8489.t1.exon5;Parent=g8489.t1;
OY727107.1_Ormia_ochracea_genome_assembly,_chromosome:_3	AUGUSTUS	start_codon	45905903	45905905	.	-	0	ID=g8489.t1.start1;Parent=g8489.t1;
OY727107.1_Ormia_ochracea_genome_assembly,_chromosome:_3	AUGUSTUS	gene	45907771	45909914	.	-	.	ID=g8490;
OY727107.1_Ormia_ochracea_genome_assembly,_chromosome:_3	AUGUSTUS	mRNA	45907771	45909914	1	-	.	ID=g8490.t1;Parent=g8490;
OY727107.1_Ormia_ochracea_genome_assembly,_chromosome:_3	AUGUSTUS	stop_codon	45907771	45907773	.	-	0	ID=g8490.t1.stop1;Parent=g8490.t1;
OY727107.1_Ormia_ochracea_genome_assembly,_chromosome:_3	AUGUSTUS	CDS	45907771	45909723	1	-	0	ID=g8490.t1.CDS1;Parent=g8490.t1;
OY727107.1_Ormia_ochracea_genome_assembly,_chromosome:_3	AUGUSTUS	exon	45907771	45909723	.	-	.	ID=g8490.t1.exon1;Parent=g8490.t1;
OY727107.1_Ormia_ochracea_genome_assembly,_chromosome:_3	AUGUSTUS	intron	45909724	45909779	1	-	.	ID=g8490.t1.intron1;Parent=g8490.t1;
OY727107.1_Ormia_ochracea_genome_assembly,_chromosome:_3	AUGUSTUS	CDS	45909780	45909914	1	-	0	ID=g8490.t1.CDS2;Parent=g8490.t1;
OY727107.1_Ormia_ochracea_genome_assembly,_chromosome:_3	AUGUSTUS	exon	45909780	45909914	.	-	.	ID=g8490.t1.exon2;Parent=g8490.t1;
OY727107.1_Ormia_ochracea_genome_assembly,_chromosome:_3	AUGUSTUS	start_codon	45909912	45909914	.	-	0	ID=g8490.t1.start1;Parent=g8490.t1;
OY727107.1_Ormia_ochracea_genome_assembly,_chromosome:_3	AUGUSTUS	gene	45933882	45939156	.	-	.	ID=g8491;
OY727107.1_Ormia_ochracea_genome_assembly,_chromosome:_3	AUGUSTUS	mRNA	45933882	45939156	0.13	-	.	ID=g8491.t1;Parent=g8491;
OY727107.1_Ormia_ochracea_genome_assembly,_chromosome:_3	AUGUSTUS	stop_codon	45933882	45933884	.	-	0	ID=g8491.t1.stop1;Parent=g8491.t1;
OY727107.1_Ormia_ochracea_genome_assembly,_chromosome:_3	AUGUSTUS	CDS	45933882	45934117	0.87	-	2	ID=g8491.t1.CDS1;Parent=g8491.t1;
OY727107.1_Ormia_ochracea_genome_assembly,_chromosome:_3	AUGUSTUS	exon	45933882	45934117	.	-	.	ID=g8491.t1.exon1;Parent=g8491.t1;
OY727107.1_Ormia_ochracea_genome_assembly,_chromosome:_3	AUGUSTUS	intron	45934118	45939137	0.18	-	.	ID=g8491.t1.intron1;Parent=g8491.t1;
OY727107.1_Ormia_ochracea_genome_assembly,_chromosome:_3	AUGUSTUS	CDS	45939138	45939156	0.18	-	0	ID=g8491.t1.CDS2;Parent=g8491.t1;
OY727107.1_Ormia_ochracea_genome_assembly,_chromosome:_3	AUGUSTUS	exon	45939138	45939156	.	-	.	ID=g8491.t1.exon2;Parent=g8491.t1;
OY727107.1_Ormia_ochracea_genome_assembly,_chromosome:_3	AUGUSTUS	start_codon	45939154	45939156	.	-	0	ID=g8491.t1.start1;Parent=g8491.t1;
OY727107.1_Ormia_ochracea_genome_assembly,_chromosome:_3	AUGUSTUS	gene	46002899	46004506	.	-	.	ID=g8492;
OY727107.1_Ormia_ochracea_genome_assembly,_chromosome:_3	AUGUSTUS	mRNA	46002899	46004506	1	-	.	ID=g8492.t1;Parent=g8492;
OY727107.1_Ormia_ochracea_genome_assembly,_chromosome:_3	AUGUSTUS	stop_codon	46002899	46002901	.	-	0	ID=g8492.t1.stop1;Parent=g8492.t1;
OY727107.1_Ormia_ochracea_genome_assembly,_chromosome:_3	AUGUSTUS	CDS	46002899	46004506	1	-	0	ID=g8492.t1.CDS1;Parent=g8492.t1;
OY727107.1_Ormia_ochracea_genome_assembly,_chromosome:_3	AUGUSTUS	exon	46002899	46004506	.	-	.	ID=g8492.t1.exon1;Parent=g8492.t1;
OY727107.1_Ormia_ochracea_genome_assembly,_chromosome:_3	AUGUSTUS	start_codon	46004504	46004506	.	-	0	ID=g8492.t1.start1;Parent=g8492.t1;
OY727107.1_Ormia_ochracea_genome_assembly,_chromosome:_3	AUGUSTUS	gene	46004547	46007447	.	-	.	ID=g8493;
OY727107.1_Ormia_ochracea_genome_assembly,_chromosome:_3	AUGUSTUS	mRNA	46004547	46007447	0.32	-	.	ID=g8493.t1;Parent=g8493;
OY727107.1_Ormia_ochracea_genome_assembly,_chromosome:_3	AUGUSTUS	stop_codon	46004547	46004549	.	-	0	ID=g8493.t1.stop1;Parent=g8493.t1;
OY727107.1_Ormia_ochracea_genome_assembly,_chromosome:_3	AUGUSTUS	CDS	46004547	46004761	0.41	-	2	ID=g8493.t1.CDS1;Parent=g8493.t1;
OY727107.1_Ormia_ochracea_genome_assembly,_chromosome:_3	AUGUSTUS	exon	46004547	46004761	.	-	.	ID=g8493.t1.exon1;Parent=g8493.t1;
OY727107.1_Ormia_ochracea_genome_assembly,_chromosome:_3	AUGUSTUS	intron	46004762	46005976	0.32	-	.	ID=g8493.t1.intron1;Parent=g8493.t1;
OY727107.1_Ormia_ochracea_genome_assembly,_chromosome:_3	AUGUSTUS	CDS	46005977	46007447	0.58	-	0	ID=g8493.t1.CDS2;Parent=g8493.t1;
OY727107.1_Ormia_ochracea_genome_assembly,_chromosome:_3	AUGUSTUS	exon	46005977	46007447	.	-	.	ID=g8493.t1.exon2;Parent=g8493.t1;
OY727107.1_Ormia_ochracea_genome_assembly,_chromosome:_3	AUGUSTUS	start_codon	46007445	46007447	.	-	0	ID=g8493.t1.start1;Parent=g8493.t1;
OY727107.1_Ormia_ochracea_genome_assembly,_chromosome:_3	AUGUSTUS	gene	46068723	46111695	.	+	.	ID=g8494;
OY727107.1_Ormia_ochracea_genome_assembly,_chromosome:_3	AUGUSTUS	mRNA	46068723	46111695	0.59	+	.	ID=g8494.t1;Parent=g8494;
OY727107.1_Ormia_ochracea_genome_assembly,_chromosome:_3	AUGUSTUS	start_codon	46068723	46068725	.	+	0	ID=g8494.t1.start1;Parent=g8494.t1;
OY727107.1_Ormia_ochracea_genome_assembly,_chromosome:_3	AUGUSTUS	CDS	46068723	46068780	0.68	+	0	ID=g8494.t1.CDS1;Parent=g8494.t1;
OY727107.1_Ormia_ochracea_genome_assembly,_chromosome:_3	AUGUSTUS	exon	46068723	46068780	.	+	.	ID=g8494.t1.exon1;Parent=g8494.t1;
OY727107.1_Ormia_ochracea_genome_assembly,_chromosome:_3	AUGUSTUS	intron	46068781	46076083	0.67	+	.	ID=g8494.t1.intron1;Parent=g8494.t1;
OY727107.1_Ormia_ochracea_genome_assembly,_chromosome:_3	AUGUSTUS	CDS	46076084	46076193	0.99	+	2	ID=g8494.t1.CDS2;Parent=g8494.t1;
OY727107.1_Ormia_ochracea_genome_assembly,_chromosome:_3	AUGUSTUS	exon	46076084	46076193	.	+	.	ID=g8494.t1.exon2;Parent=g8494.t1;
OY727107.1_Ormia_ochracea_genome_assembly,_chromosome:_3	AUGUSTUS	intron	46076194	46076853	1	+	.	ID=g8494.t1.intron2;Parent=g8494.t1;
OY727107.1_Ormia_ochracea_genome_assembly,_chromosome:_3	AUGUSTUS	CDS	46076854	46077039	1	+	0	ID=g8494.t1.CDS3;Parent=g8494.t1;
OY727107.1_Ormia_ochracea_genome_assembly,_chromosome:_3	AUGUSTUS	exon	46076854	46077039	.	+	.	ID=g8494.t1.exon3;Parent=g8494.t1;
OY727107.1_Ormia_ochracea_genome_assembly,_chromosome:_3	AUGUSTUS	intron	46077040	46082873	1	+	.	ID=g8494.t1.intron3;Parent=g8494.t1;
OY727107.1_Ormia_ochracea_genome_assembly,_chromosome:_3	AUGUSTUS	CDS	46082874	46082974	1	+	0	ID=g8494.t1.CDS4;Parent=g8494.t1;
OY727107.1_Ormia_ochracea_genome_assembly,_chromosome:_3	AUGUSTUS	exon	46082874	46082974	.	+	.	ID=g8494.t1.exon4;Parent=g8494.t1;
OY727107.1_Ormia_ochracea_genome_assembly,_chromosome:_3	AUGUSTUS	intron	46082975	46087631	1	+	.	ID=g8494.t1.intron4;Parent=g8494.t1;
OY727107.1_Ormia_ochracea_genome_assembly,_chromosome:_3	AUGUSTUS	CDS	46087632	46087723	1	+	1	ID=g8494.t1.CDS5;Parent=g8494.t1;
OY727107.1_Ormia_ochracea_genome_assembly,_chromosome:_3	AUGUSTUS	exon	46087632	46087723	.	+	.	ID=g8494.t1.exon5;Parent=g8494.t1;
OY727107.1_Ormia_ochracea_genome_assembly,_chromosome:_3	AUGUSTUS	intron	46087724	46087877	1	+	.	ID=g8494.t1.intron5;Parent=g8494.t1;
OY727107.1_Ormia_ochracea_genome_assembly,_chromosome:_3	AUGUSTUS	CDS	46087878	46088006	0.98	+	2	ID=g8494.t1.CDS6;Parent=g8494.t1;
OY727107.1_Ormia_ochracea_genome_assembly,_chromosome:_3	AUGUSTUS	exon	46087878	46088006	.	+	.	ID=g8494.t1.exon6;Parent=g8494.t1;
OY727107.1_Ormia_ochracea_genome_assembly,_chromosome:_3	AUGUSTUS	intron	46088007	46104058	0.86	+	.	ID=g8494.t1.intron6;Parent=g8494.t1;
OY727107.1_Ormia_ochracea_genome_assembly,_chromosome:_3	AUGUSTUS	CDS	46104059	46104178	1	+	2	ID=g8494.t1.CDS7;Parent=g8494.t1;
OY727107.1_Ormia_ochracea_genome_assembly,_chromosome:_3	AUGUSTUS	exon	46104059	46104178	.	+	.	ID=g8494.t1.exon7;Parent=g8494.t1;
OY727107.1_Ormia_ochracea_genome_assembly,_chromosome:_3	AUGUSTUS	intron	46104179	46110705	1	+	.	ID=g8494.t1.intron7;Parent=g8494.t1;
OY727107.1_Ormia_ochracea_genome_assembly,_chromosome:_3	AUGUSTUS	CDS	46110706	46110876	1	+	2	ID=g8494.t1.CDS8;Parent=g8494.t1;
OY727107.1_Ormia_ochracea_genome_assembly,_chromosome:_3	AUGUSTUS	exon	46110706	46110876	.	+	.	ID=g8494.t1.exon8;Parent=g8494.t1;
OY727107.1_Ormia_ochracea_genome_assembly,_chromosome:_3	AUGUSTUS	intron	46110877	46111015	1	+	.	ID=g8494.t1.intron8;Parent=g8494.t1;
OY727107.1_Ormia_ochracea_genome_assembly,_chromosome:_3	AUGUSTUS	CDS	46111016	46111695	1	+	2	ID=g8494.t1.CDS9;Parent=g8494.t1;
OY727107.1_Ormia_ochracea_genome_assembly,_chromosome:_3	AUGUSTUS	exon	46111016	46111695	.	+	.	ID=g8494.t1.exon9;Parent=g8494.t1;
OY727107.1_Ormia_ochracea_genome_assembly,_chromosome:_3	AUGUSTUS	stop_codon	46111693	46111695	.	+	0	ID=g8494.t1.stop1;Parent=g8494.t1;
OY727107.1_Ormia_ochracea_genome_assembly,_chromosome:_3	AUGUSTUS	gene	46146875	46148304	.	+	.	ID=g8495;
OY727107.1_Ormia_ochracea_genome_assembly,_chromosome:_3	AUGUSTUS	mRNA	46146875	46148304	1	+	.	ID=g8495.t1;Parent=g8495;
OY727107.1_Ormia_ochracea_genome_assembly,_chromosome:_3	AUGUSTUS	start_codon	46146875	46146877	.	+	0	ID=g8495.t1.start1;Parent=g8495.t1;
OY727107.1_Ormia_ochracea_genome_assembly,_chromosome:_3	AUGUSTUS	CDS	46146875	46147314	1	+	0	ID=g8495.t1.CDS1;Parent=g8495.t1;
OY727107.1_Ormia_ochracea_genome_assembly,_chromosome:_3	AUGUSTUS	exon	46146875	46147314	.	+	.	ID=g8495.t1.exon1;Parent=g8495.t1;
OY727107.1_Ormia_ochracea_genome_assembly,_chromosome:_3	AUGUSTUS	intron	46147315	46147364	1	+	.	ID=g8495.t1.intron1;Parent=g8495.t1;
OY727107.1_Ormia_ochracea_genome_assembly,_chromosome:_3	AUGUSTUS	CDS	46147365	46148304	1	+	1	ID=g8495.t1.CDS2;Parent=g8495.t1;
OY727107.1_Ormia_ochracea_genome_assembly,_chromosome:_3	AUGUSTUS	exon	46147365	46148304	.	+	.	ID=g8495.t1.exon2;Parent=g8495.t1;
OY727107.1_Ormia_ochracea_genome_assembly,_chromosome:_3	AUGUSTUS	stop_codon	46148302	46148304	.	+	0	ID=g8495.t1.stop1;Parent=g8495.t1;
OY727107.1_Ormia_ochracea_genome_assembly,_chromosome:_3	AUGUSTUS	gene	46154259	46158121	.	-	.	ID=g8496;
OY727107.1_Ormia_ochracea_genome_assembly,_chromosome:_3	AUGUSTUS	mRNA	46154259	46158121	1	-	.	ID=g8496.t1;Parent=g8496;
OY727107.1_Ormia_ochracea_genome_assembly,_chromosome:_3	AUGUSTUS	stop_codon	46154259	46154261	.	-	0	ID=g8496.t1.stop1;Parent=g8496.t1;
OY727107.1_Ormia_ochracea_genome_assembly,_chromosome:_3	AUGUSTUS	CDS	46154259	46154403	1	-	1	ID=g8496.t1.CDS1;Parent=g8496.t1;
OY727107.1_Ormia_ochracea_genome_assembly,_chromosome:_3	AUGUSTUS	exon	46154259	46154403	.	-	.	ID=g8496.t1.exon1;Parent=g8496.t1;
OY727107.1_Ormia_ochracea_genome_assembly,_chromosome:_3	AUGUSTUS	intron	46154404	46155337	1	-	.	ID=g8496.t1.intron1;Parent=g8496.t1;
OY727107.1_Ormia_ochracea_genome_assembly,_chromosome:_3	AUGUSTUS	CDS	46155338	46155516	1	-	0	ID=g8496.t1.CDS2;Parent=g8496.t1;
OY727107.1_Ormia_ochracea_genome_assembly,_chromosome:_3	AUGUSTUS	exon	46155338	46155516	.	-	.	ID=g8496.t1.exon2;Parent=g8496.t1;
OY727107.1_Ormia_ochracea_genome_assembly,_chromosome:_3	AUGUSTUS	intron	46155517	46155657	1	-	.	ID=g8496.t1.intron2;Parent=g8496.t1;
OY727107.1_Ormia_ochracea_genome_assembly,_chromosome:_3	AUGUSTUS	CDS	46155658	46155848	1	-	2	ID=g8496.t1.CDS3;Parent=g8496.t1;
OY727107.1_Ormia_ochracea_genome_assembly,_chromosome:_3	AUGUSTUS	exon	46155658	46155848	.	-	.	ID=g8496.t1.exon3;Parent=g8496.t1;
OY727107.1_Ormia_ochracea_genome_assembly,_chromosome:_3	AUGUSTUS	intron	46155849	46155909	1	-	.	ID=g8496.t1.intron3;Parent=g8496.t1;
OY727107.1_Ormia_ochracea_genome_assembly,_chromosome:_3	AUGUSTUS	CDS	46155910	46156765	1	-	0	ID=g8496.t1.CDS4;Parent=g8496.t1;
OY727107.1_Ormia_ochracea_genome_assembly,_chromosome:_3	AUGUSTUS	exon	46155910	46156765	.	-	.	ID=g8496.t1.exon4;Parent=g8496.t1;
OY727107.1_Ormia_ochracea_genome_assembly,_chromosome:_3	AUGUSTUS	intron	46156766	46157209	1	-	.	ID=g8496.t1.intron4;Parent=g8496.t1;
OY727107.1_Ormia_ochracea_genome_assembly,_chromosome:_3	AUGUSTUS	CDS	46157210	46157572	1	-	0	ID=g8496.t1.CDS5;Parent=g8496.t1;
OY727107.1_Ormia_ochracea_genome_assembly,_chromosome:_3	AUGUSTUS	exon	46157210	46157572	.	-	.	ID=g8496.t1.exon5;Parent=g8496.t1;
OY727107.1_Ormia_ochracea_genome_assembly,_chromosome:_3	AUGUSTUS	intron	46157573	46158070	1	-	.	ID=g8496.t1.intron5;Parent=g8496.t1;
OY727107.1_Ormia_ochracea_genome_assembly,_chromosome:_3	AUGUSTUS	CDS	46158071	46158121	1	-	0	ID=g8496.t1.CDS6;Parent=g8496.t1;
OY727107.1_Ormia_ochracea_genome_assembly,_chromosome:_3	AUGUSTUS	exon	46158071	46158121	.	-	.	ID=g8496.t1.exon6;Parent=g8496.t1;
OY727107.1_Ormia_ochracea_genome_assembly,_chromosome:_3	AUGUSTUS	start_codon	46158119	46158121	.	-	0	ID=g8496.t1.start1;Parent=g8496.t1;
OY727107.1_Ormia_ochracea_genome_assembly,_chromosome:_3	AUGUSTUS	gene	46171459	46172592	.	-	.	ID=g8497;
OY727107.1_Ormia_ochracea_genome_assembly,_chromosome:_3	AUGUSTUS	mRNA	46171459	46172592	1	-	.	ID=g8497.t1;Parent=g8497;
OY727107.1_Ormia_ochracea_genome_assembly,_chromosome:_3	AUGUSTUS	stop_codon	46171459	46171461	.	-	0	ID=g8497.t1.stop1;Parent=g8497.t1;
OY727107.1_Ormia_ochracea_genome_assembly,_chromosome:_3	AUGUSTUS	CDS	46171459	46172592	1	-	0	ID=g8497.t1.CDS1;Parent=g8497.t1;
OY727107.1_Ormia_ochracea_genome_assembly,_chromosome:_3	AUGUSTUS	exon	46171459	46172592	.	-	.	ID=g8497.t1.exon1;Parent=g8497.t1;
OY727107.1_Ormia_ochracea_genome_assembly,_chromosome:_3	AUGUSTUS	start_codon	46172590	46172592	.	-	0	ID=g8497.t1.start1;Parent=g8497.t1;
OY727107.1_Ormia_ochracea_genome_assembly,_chromosome:_3	GeneMark.hmm3	mRNA	46171459	46172415	.	-	.	ID=g8497.t2;Parent=g8497;
OY727107.1_Ormia_ochracea_genome_assembly,_chromosome:_3	GeneMark.hmm3	CDS	46171459	46172415	.	-	0	ID=g8497.t2.CDS1;Parent=g8497.t2;
OY727107.1_Ormia_ochracea_genome_assembly,_chromosome:_3	GeneMark.hmm3	exon	46171459	46172415	.	-	0	ID=g8497.t2.exon1;Parent=g8497.t2;
OY727107.1_Ormia_ochracea_genome_assembly,_chromosome:_3	AUGUSTUS	gene	46172839	46175208	.	-	.	ID=g8498;
OY727107.1_Ormia_ochracea_genome_assembly,_chromosome:_3	AUGUSTUS	mRNA	46172839	46175208	0.96	-	.	ID=g8498.t1;Parent=g8498;
OY727107.1_Ormia_ochracea_genome_assembly,_chromosome:_3	AUGUSTUS	stop_codon	46172839	46172841	.	-	0	ID=g8498.t1.stop1;Parent=g8498.t1;
OY727107.1_Ormia_ochracea_genome_assembly,_chromosome:_3	AUGUSTUS	CDS	46172839	46172940	1	-	0	ID=g8498.t1.CDS1;Parent=g8498.t1;
OY727107.1_Ormia_ochracea_genome_assembly,_chromosome:_3	AUGUSTUS	exon	46172839	46172940	.	-	.	ID=g8498.t1.exon1;Parent=g8498.t1;
OY727107.1_Ormia_ochracea_genome_assembly,_chromosome:_3	AUGUSTUS	intron	46172941	46173329	1	-	.	ID=g8498.t1.intron1;Parent=g8498.t1;
OY727107.1_Ormia_ochracea_genome_assembly,_chromosome:_3	AUGUSTUS	CDS	46173330	46173548	1	-	0	ID=g8498.t1.CDS2;Parent=g8498.t1;
OY727107.1_Ormia_ochracea_genome_assembly,_chromosome:_3	AUGUSTUS	exon	46173330	46173548	.	-	.	ID=g8498.t1.exon2;Parent=g8498.t1;
OY727107.1_Ormia_ochracea_genome_assembly,_chromosome:_3	AUGUSTUS	intron	46173549	46173631	1	-	.	ID=g8498.t1.intron2;Parent=g8498.t1;
OY727107.1_Ormia_ochracea_genome_assembly,_chromosome:_3	AUGUSTUS	CDS	46173632	46173978	1	-	2	ID=g8498.t1.CDS3;Parent=g8498.t1;
OY727107.1_Ormia_ochracea_genome_assembly,_chromosome:_3	AUGUSTUS	exon	46173632	46173978	.	-	.	ID=g8498.t1.exon3;Parent=g8498.t1;
OY727107.1_Ormia_ochracea_genome_assembly,_chromosome:_3	AUGUSTUS	intron	46173979	46174043	1	-	.	ID=g8498.t1.intron3;Parent=g8498.t1;
OY727107.1_Ormia_ochracea_genome_assembly,_chromosome:_3	AUGUSTUS	CDS	46174044	46174171	1	-	1	ID=g8498.t1.CDS4;Parent=g8498.t1;
OY727107.1_Ormia_ochracea_genome_assembly,_chromosome:_3	AUGUSTUS	exon	46174044	46174171	.	-	.	ID=g8498.t1.exon4;Parent=g8498.t1;
OY727107.1_Ormia_ochracea_genome_assembly,_chromosome:_3	AUGUSTUS	intron	46174172	46174882	1	-	.	ID=g8498.t1.intron4;Parent=g8498.t1;
OY727107.1_Ormia_ochracea_genome_assembly,_chromosome:_3	AUGUSTUS	CDS	46174883	46175208	0.96	-	0	ID=g8498.t1.CDS5;Parent=g8498.t1;
OY727107.1_Ormia_ochracea_genome_assembly,_chromosome:_3	AUGUSTUS	exon	46174883	46175208	.	-	.	ID=g8498.t1.exon5;Parent=g8498.t1;
OY727107.1_Ormia_ochracea_genome_assembly,_chromosome:_3	AUGUSTUS	start_codon	46175206	46175208	.	-	0	ID=g8498.t1.start1;Parent=g8498.t1;
OY727107.1_Ormia_ochracea_genome_assembly,_chromosome:_3	AUGUSTUS	gene	46178284	46186510	.	-	.	ID=g8499;
OY727107.1_Ormia_ochracea_genome_assembly,_chromosome:_3	AUGUSTUS	mRNA	46178284	46186510	0.98	-	.	ID=g8499.t1;Parent=g8499;
OY727107.1_Ormia_ochracea_genome_assembly,_chromosome:_3	AUGUSTUS	stop_codon	46178284	46178286	.	-	0	ID=g8499.t1.stop1;Parent=g8499.t1;
OY727107.1_Ormia_ochracea_genome_assembly,_chromosome:_3	AUGUSTUS	CDS	46178284	46178389	0.98	-	1	ID=g8499.t1.CDS1;Parent=g8499.t1;
OY727107.1_Ormia_ochracea_genome_assembly,_chromosome:_3	AUGUSTUS	exon	46178284	46178389	.	-	.	ID=g8499.t1.exon1;Parent=g8499.t1;
OY727107.1_Ormia_ochracea_genome_assembly,_chromosome:_3	AUGUSTUS	intron	46178390	46185872	1	-	.	ID=g8499.t1.intron1;Parent=g8499.t1;
OY727107.1_Ormia_ochracea_genome_assembly,_chromosome:_3	AUGUSTUS	CDS	46185873	46186510	1	-	0	ID=g8499.t1.CDS2;Parent=g8499.t1;
OY727107.1_Ormia_ochracea_genome_assembly,_chromosome:_3	AUGUSTUS	exon	46185873	46186510	.	-	.	ID=g8499.t1.exon2;Parent=g8499.t1;
OY727107.1_Ormia_ochracea_genome_assembly,_chromosome:_3	AUGUSTUS	start_codon	46186508	46186510	.	-	0	ID=g8499.t1.start1;Parent=g8499.t1;
OY727107.1_Ormia_ochracea_genome_assembly,_chromosome:_3	AUGUSTUS	gene	46273389	46283112	.	-	.	ID=g8500;
OY727107.1_Ormia_ochracea_genome_assembly,_chromosome:_3	AUGUSTUS	mRNA	46273389	46283112	1	-	.	ID=g8500.t1;Parent=g8500;
OY727107.1_Ormia_ochracea_genome_assembly,_chromosome:_3	AUGUSTUS	stop_codon	46273389	46273391	.	-	0	ID=g8500.t1.stop1;Parent=g8500.t1;
OY727107.1_Ormia_ochracea_genome_assembly,_chromosome:_3	AUGUSTUS	CDS	46273389	46273667	1	-	0	ID=g8500.t1.CDS1;Parent=g8500.t1;
OY727107.1_Ormia_ochracea_genome_assembly,_chromosome:_3	AUGUSTUS	exon	46273389	46273667	.	-	.	ID=g8500.t1.exon1;Parent=g8500.t1;
OY727107.1_Ormia_ochracea_genome_assembly,_chromosome:_3	AUGUSTUS	intron	46273668	46273789	1	-	.	ID=g8500.t1.intron1;Parent=g8500.t1;
OY727107.1_Ormia_ochracea_genome_assembly,_chromosome:_3	AUGUSTUS	CDS	46273790	46274179	1	-	0	ID=g8500.t1.CDS2;Parent=g8500.t1;
OY727107.1_Ormia_ochracea_genome_assembly,_chromosome:_3	AUGUSTUS	exon	46273790	46274179	.	-	.	ID=g8500.t1.exon2;Parent=g8500.t1;
OY727107.1_Ormia_ochracea_genome_assembly,_chromosome:_3	AUGUSTUS	intron	46274180	46276415	1	-	.	ID=g8500.t1.intron2;Parent=g8500.t1;
OY727107.1_Ormia_ochracea_genome_assembly,_chromosome:_3	AUGUSTUS	CDS	46276416	46276513	1	-	2	ID=g8500.t1.CDS3;Parent=g8500.t1;
OY727107.1_Ormia_ochracea_genome_assembly,_chromosome:_3	AUGUSTUS	exon	46276416	46276513	.	-	.	ID=g8500.t1.exon3;Parent=g8500.t1;
OY727107.1_Ormia_ochracea_genome_assembly,_chromosome:_3	AUGUSTUS	intron	46276514	46283036	1	-	.	ID=g8500.t1.intron3;Parent=g8500.t1;
OY727107.1_Ormia_ochracea_genome_assembly,_chromosome:_3	AUGUSTUS	CDS	46283037	46283112	1	-	0	ID=g8500.t1.CDS4;Parent=g8500.t1;
OY727107.1_Ormia_ochracea_genome_assembly,_chromosome:_3	AUGUSTUS	exon	46283037	46283112	.	-	.	ID=g8500.t1.exon4;Parent=g8500.t1;
OY727107.1_Ormia_ochracea_genome_assembly,_chromosome:_3	AUGUSTUS	start_codon	46283110	46283112	.	-	0	ID=g8500.t1.start1;Parent=g8500.t1;
OY727107.1_Ormia_ochracea_genome_assembly,_chromosome:_3	AUGUSTUS	gene	46289440	46304117	.	-	.	ID=g8501;
OY727107.1_Ormia_ochracea_genome_assembly,_chromosome:_3	AUGUSTUS	mRNA	46289440	46304117	0.65	-	.	ID=g8501.t1;Parent=g8501;
OY727107.1_Ormia_ochracea_genome_assembly,_chromosome:_3	AUGUSTUS	stop_codon	46289440	46289442	.	-	0	ID=g8501.t1.stop1;Parent=g8501.t1;
OY727107.1_Ormia_ochracea_genome_assembly,_chromosome:_3	AUGUSTUS	CDS	46289440	46289573	0.65	-	2	ID=g8501.t1.CDS1;Parent=g8501.t1;
OY727107.1_Ormia_ochracea_genome_assembly,_chromosome:_3	AUGUSTUS	exon	46289440	46289573	.	-	.	ID=g8501.t1.exon1;Parent=g8501.t1;
OY727107.1_Ormia_ochracea_genome_assembly,_chromosome:_3	AUGUSTUS	intron	46289574	46303972	1	-	.	ID=g8501.t1.intron1;Parent=g8501.t1;
OY727107.1_Ormia_ochracea_genome_assembly,_chromosome:_3	AUGUSTUS	CDS	46303973	46304117	1	-	0	ID=g8501.t1.CDS2;Parent=g8501.t1;
OY727107.1_Ormia_ochracea_genome_assembly,_chromosome:_3	AUGUSTUS	exon	46303973	46304117	.	-	.	ID=g8501.t1.exon2;Parent=g8501.t1;
OY727107.1_Ormia_ochracea_genome_assembly,_chromosome:_3	AUGUSTUS	start_codon	46304115	46304117	.	-	0	ID=g8501.t1.start1;Parent=g8501.t1;
OY727107.1_Ormia_ochracea_genome_assembly,_chromosome:_3	AUGUSTUS	gene	46320779	46321210	.	+	.	ID=g8502;
OY727107.1_Ormia_ochracea_genome_assembly,_chromosome:_3	AUGUSTUS	mRNA	46320779	46321210	0.98	+	.	ID=g8502.t1;Parent=g8502;
OY727107.1_Ormia_ochracea_genome_assembly,_chromosome:_3	AUGUSTUS	start_codon	46320779	46320781	.	+	0	ID=g8502.t1.start1;Parent=g8502.t1;
OY727107.1_Ormia_ochracea_genome_assembly,_chromosome:_3	AUGUSTUS	CDS	46320779	46321210	0.98	+	0	ID=g8502.t1.CDS1;Parent=g8502.t1;
OY727107.1_Ormia_ochracea_genome_assembly,_chromosome:_3	AUGUSTUS	exon	46320779	46321210	.	+	.	ID=g8502.t1.exon1;Parent=g8502.t1;
OY727107.1_Ormia_ochracea_genome_assembly,_chromosome:_3	AUGUSTUS	stop_codon	46321208	46321210	.	+	0	ID=g8502.t1.stop1;Parent=g8502.t1;
OY727107.1_Ormia_ochracea_genome_assembly,_chromosome:_3	AUGUSTUS	gene	46321243	46321842	.	+	.	ID=g8503;
OY727107.1_Ormia_ochracea_genome_assembly,_chromosome:_3	AUGUSTUS	mRNA	46321243	46321842	0.97	+	.	ID=g8503.t1;Parent=g8503;
OY727107.1_Ormia_ochracea_genome_assembly,_chromosome:_3	AUGUSTUS	start_codon	46321243	46321245	.	+	0	ID=g8503.t1.start1;Parent=g8503.t1;
OY727107.1_Ormia_ochracea_genome_assembly,_chromosome:_3	AUGUSTUS	CDS	46321243	46321842	0.97	+	0	ID=g8503.t1.CDS1;Parent=g8503.t1;
OY727107.1_Ormia_ochracea_genome_assembly,_chromosome:_3	AUGUSTUS	exon	46321243	46321842	.	+	.	ID=g8503.t1.exon1;Parent=g8503.t1;
OY727107.1_Ormia_ochracea_genome_assembly,_chromosome:_3	AUGUSTUS	stop_codon	46321840	46321842	.	+	0	ID=g8503.t1.stop1;Parent=g8503.t1;
OY727107.1_Ormia_ochracea_genome_assembly,_chromosome:_3	AUGUSTUS	gene	46361898	46364263	.	-	.	ID=g8504;
OY727107.1_Ormia_ochracea_genome_assembly,_chromosome:_3	AUGUSTUS	mRNA	46361898	46364263	0.94	-	.	ID=g8504.t1;Parent=g8504;
OY727107.1_Ormia_ochracea_genome_assembly,_chromosome:_3	AUGUSTUS	stop_codon	46361898	46361900	.	-	0	ID=g8504.t1.stop1;Parent=g8504.t1;
OY727107.1_Ormia_ochracea_genome_assembly,_chromosome:_3	AUGUSTUS	CDS	46361898	46362278	0.94	-	0	ID=g8504.t1.CDS1;Parent=g8504.t1;
OY727107.1_Ormia_ochracea_genome_assembly,_chromosome:_3	AUGUSTUS	exon	46361898	46362278	.	-	.	ID=g8504.t1.exon1;Parent=g8504.t1;
OY727107.1_Ormia_ochracea_genome_assembly,_chromosome:_3	AUGUSTUS	intron	46362279	46363503	1	-	.	ID=g8504.t1.intron1;Parent=g8504.t1;
OY727107.1_Ormia_ochracea_genome_assembly,_chromosome:_3	AUGUSTUS	CDS	46363504	46363592	1	-	2	ID=g8504.t1.CDS2;Parent=g8504.t1;
OY727107.1_Ormia_ochracea_genome_assembly,_chromosome:_3	AUGUSTUS	exon	46363504	46363592	.	-	.	ID=g8504.t1.exon2;Parent=g8504.t1;
OY727107.1_Ormia_ochracea_genome_assembly,_chromosome:_3	AUGUSTUS	intron	46363593	46363740	1	-	.	ID=g8504.t1.intron2;Parent=g8504.t1;
OY727107.1_Ormia_ochracea_genome_assembly,_chromosome:_3	AUGUSTUS	CDS	46363741	46364263	1	-	0	ID=g8504.t1.CDS3;Parent=g8504.t1;
OY727107.1_Ormia_ochracea_genome_assembly,_chromosome:_3	AUGUSTUS	exon	46363741	46364263	.	-	.	ID=g8504.t1.exon3;Parent=g8504.t1;
OY727107.1_Ormia_ochracea_genome_assembly,_chromosome:_3	AUGUSTUS	start_codon	46364261	46364263	.	-	0	ID=g8504.t1.start1;Parent=g8504.t1;
OY727107.1_Ormia_ochracea_genome_assembly,_chromosome:_3	AUGUSTUS	gene	46366383	46375410	.	-	.	ID=g8505;
OY727107.1_Ormia_ochracea_genome_assembly,_chromosome:_3	AUGUSTUS	mRNA	46366383	46375410	1	-	.	ID=g8505.t1;Parent=g8505;
OY727107.1_Ormia_ochracea_genome_assembly,_chromosome:_3	AUGUSTUS	stop_codon	46366383	46366385	.	-	0	ID=g8505.t1.stop1;Parent=g8505.t1;
OY727107.1_Ormia_ochracea_genome_assembly,_chromosome:_3	AUGUSTUS	CDS	46366383	46366431	1	-	1	ID=g8505.t1.CDS1;Parent=g8505.t1;
OY727107.1_Ormia_ochracea_genome_assembly,_chromosome:_3	AUGUSTUS	exon	46366383	46366431	.	-	.	ID=g8505.t1.exon1;Parent=g8505.t1;
OY727107.1_Ormia_ochracea_genome_assembly,_chromosome:_3	AUGUSTUS	intron	46366432	46366815	1	-	.	ID=g8505.t1.intron1;Parent=g8505.t1;
OY727107.1_Ormia_ochracea_genome_assembly,_chromosome:_3	AUGUSTUS	CDS	46366816	46366925	1	-	0	ID=g8505.t1.CDS2;Parent=g8505.t1;
OY727107.1_Ormia_ochracea_genome_assembly,_chromosome:_3	AUGUSTUS	exon	46366816	46366925	.	-	.	ID=g8505.t1.exon2;Parent=g8505.t1;
OY727107.1_Ormia_ochracea_genome_assembly,_chromosome:_3	AUGUSTUS	intron	46366926	46367139	1	-	.	ID=g8505.t1.intron2;Parent=g8505.t1;
OY727107.1_Ormia_ochracea_genome_assembly,_chromosome:_3	AUGUSTUS	CDS	46367140	46367265	1	-	0	ID=g8505.t1.CDS3;Parent=g8505.t1;
OY727107.1_Ormia_ochracea_genome_assembly,_chromosome:_3	AUGUSTUS	exon	46367140	46367265	.	-	.	ID=g8505.t1.exon3;Parent=g8505.t1;
OY727107.1_Ormia_ochracea_genome_assembly,_chromosome:_3	AUGUSTUS	intron	46367266	46367332	1	-	.	ID=g8505.t1.intron3;Parent=g8505.t1;
OY727107.1_Ormia_ochracea_genome_assembly,_chromosome:_3	AUGUSTUS	CDS	46367333	46367541	1	-	2	ID=g8505.t1.CDS4;Parent=g8505.t1;
OY727107.1_Ormia_ochracea_genome_assembly,_chromosome:_3	AUGUSTUS	exon	46367333	46367541	.	-	.	ID=g8505.t1.exon4;Parent=g8505.t1;
OY727107.1_Ormia_ochracea_genome_assembly,_chromosome:_3	AUGUSTUS	intron	46367542	46375364	1	-	.	ID=g8505.t1.intron4;Parent=g8505.t1;
OY727107.1_Ormia_ochracea_genome_assembly,_chromosome:_3	AUGUSTUS	CDS	46375365	46375410	1	-	0	ID=g8505.t1.CDS5;Parent=g8505.t1;
OY727107.1_Ormia_ochracea_genome_assembly,_chromosome:_3	AUGUSTUS	exon	46375365	46375410	.	-	.	ID=g8505.t1.exon5;Parent=g8505.t1;
OY727107.1_Ormia_ochracea_genome_assembly,_chromosome:_3	AUGUSTUS	start_codon	46375408	46375410	.	-	0	ID=g8505.t1.start1;Parent=g8505.t1;
OY727107.1_Ormia_ochracea_genome_assembly,_chromosome:_3	AUGUSTUS	gene	46377325	46377525	.	+	.	ID=g8506;
OY727107.1_Ormia_ochracea_genome_assembly,_chromosome:_3	AUGUSTUS	mRNA	46377325	46377525	1	+	.	ID=g8506.t1;Parent=g8506;
OY727107.1_Ormia_ochracea_genome_assembly,_chromosome:_3	AUGUSTUS	start_codon	46377325	46377327	.	+	0	ID=g8506.t1.start1;Parent=g8506.t1;
OY727107.1_Ormia_ochracea_genome_assembly,_chromosome:_3	AUGUSTUS	CDS	46377325	46377525	1	+	0	ID=g8506.t1.CDS1;Parent=g8506.t1;
OY727107.1_Ormia_ochracea_genome_assembly,_chromosome:_3	AUGUSTUS	exon	46377325	46377525	.	+	.	ID=g8506.t1.exon1;Parent=g8506.t1;
OY727107.1_Ormia_ochracea_genome_assembly,_chromosome:_3	AUGUSTUS	stop_codon	46377523	46377525	.	+	0	ID=g8506.t1.stop1;Parent=g8506.t1;
OY727107.1_Ormia_ochracea_genome_assembly,_chromosome:_3	AUGUSTUS	gene	46379571	46381637	.	-	.	ID=g8507;
OY727107.1_Ormia_ochracea_genome_assembly,_chromosome:_3	AUGUSTUS	mRNA	46379571	46381637	1	-	.	ID=g8507.t1;Parent=g8507;
OY727107.1_Ormia_ochracea_genome_assembly,_chromosome:_3	AUGUSTUS	stop_codon	46379571	46379573	.	-	0	ID=g8507.t1.stop1;Parent=g8507.t1;
OY727107.1_Ormia_ochracea_genome_assembly,_chromosome:_3	AUGUSTUS	CDS	46379571	46379622	1	-	1	ID=g8507.t1.CDS1;Parent=g8507.t1;
OY727107.1_Ormia_ochracea_genome_assembly,_chromosome:_3	AUGUSTUS	exon	46379571	46379622	.	-	.	ID=g8507.t1.exon1;Parent=g8507.t1;
OY727107.1_Ormia_ochracea_genome_assembly,_chromosome:_3	AUGUSTUS	intron	46379623	46379685	1	-	.	ID=g8507.t1.intron1;Parent=g8507.t1;
OY727107.1_Ormia_ochracea_genome_assembly,_chromosome:_3	AUGUSTUS	CDS	46379686	46381637	1	-	0	ID=g8507.t1.CDS2;Parent=g8507.t1;
OY727107.1_Ormia_ochracea_genome_assembly,_chromosome:_3	AUGUSTUS	exon	46379686	46381637	.	-	.	ID=g8507.t1.exon2;Parent=g8507.t1;
OY727107.1_Ormia_ochracea_genome_assembly,_chromosome:_3	AUGUSTUS	start_codon	46381635	46381637	.	-	0	ID=g8507.t1.start1;Parent=g8507.t1;
OY727107.1_Ormia_ochracea_genome_assembly,_chromosome:_3	AUGUSTUS	gene	46392933	46415134	.	-	.	ID=g8508;
OY727107.1_Ormia_ochracea_genome_assembly,_chromosome:_3	AUGUSTUS	mRNA	46392933	46415134	1	-	.	ID=g8508.t1;Parent=g8508;
OY727107.1_Ormia_ochracea_genome_assembly,_chromosome:_3	AUGUSTUS	stop_codon	46392933	46392935	.	-	0	ID=g8508.t1.stop1;Parent=g8508.t1;
OY727107.1_Ormia_ochracea_genome_assembly,_chromosome:_3	AUGUSTUS	CDS	46392933	46393058	1	-	0	ID=g8508.t1.CDS1;Parent=g8508.t1;
OY727107.1_Ormia_ochracea_genome_assembly,_chromosome:_3	AUGUSTUS	exon	46392933	46393058	.	-	.	ID=g8508.t1.exon1;Parent=g8508.t1;
OY727107.1_Ormia_ochracea_genome_assembly,_chromosome:_3	AUGUSTUS	intron	46393059	46407429	1	-	.	ID=g8508.t1.intron1;Parent=g8508.t1;
OY727107.1_Ormia_ochracea_genome_assembly,_chromosome:_3	AUGUSTUS	CDS	46407430	46407582	1	-	0	ID=g8508.t1.CDS2;Parent=g8508.t1;
OY727107.1_Ormia_ochracea_genome_assembly,_chromosome:_3	AUGUSTUS	exon	46407430	46407582	.	-	.	ID=g8508.t1.exon2;Parent=g8508.t1;
OY727107.1_Ormia_ochracea_genome_assembly,_chromosome:_3	AUGUSTUS	intron	46407583	46408681	1	-	.	ID=g8508.t1.intron2;Parent=g8508.t1;
OY727107.1_Ormia_ochracea_genome_assembly,_chromosome:_3	AUGUSTUS	CDS	46408682	46408851	1	-	2	ID=g8508.t1.CDS3;Parent=g8508.t1;
OY727107.1_Ormia_ochracea_genome_assembly,_chromosome:_3	AUGUSTUS	exon	46408682	46408851	.	-	.	ID=g8508.t1.exon3;Parent=g8508.t1;
OY727107.1_Ormia_ochracea_genome_assembly,_chromosome:_3	AUGUSTUS	intron	46408852	46412956	1	-	.	ID=g8508.t1.intron3;Parent=g8508.t1;
OY727107.1_Ormia_ochracea_genome_assembly,_chromosome:_3	AUGUSTUS	CDS	46412957	46413579	1	-	1	ID=g8508.t1.CDS4;Parent=g8508.t1;
OY727107.1_Ormia_ochracea_genome_assembly,_chromosome:_3	AUGUSTUS	exon	46412957	46413579	.	-	.	ID=g8508.t1.exon4;Parent=g8508.t1;
OY727107.1_Ormia_ochracea_genome_assembly,_chromosome:_3	AUGUSTUS	intron	46413580	46413637	1	-	.	ID=g8508.t1.intron4;Parent=g8508.t1;
OY727107.1_Ormia_ochracea_genome_assembly,_chromosome:_3	AUGUSTUS	CDS	46413638	46413848	1	-	2	ID=g8508.t1.CDS5;Parent=g8508.t1;
OY727107.1_Ormia_ochracea_genome_assembly,_chromosome:_3	AUGUSTUS	exon	46413638	46413848	.	-	.	ID=g8508.t1.exon5;Parent=g8508.t1;
OY727107.1_Ormia_ochracea_genome_assembly,_chromosome:_3	AUGUSTUS	intron	46413849	46414002	1	-	.	ID=g8508.t1.intron5;Parent=g8508.t1;
OY727107.1_Ormia_ochracea_genome_assembly,_chromosome:_3	AUGUSTUS	CDS	46414003	46415134	1	-	0	ID=g8508.t1.CDS6;Parent=g8508.t1;
OY727107.1_Ormia_ochracea_genome_assembly,_chromosome:_3	AUGUSTUS	exon	46414003	46415134	.	-	.	ID=g8508.t1.exon6;Parent=g8508.t1;
OY727107.1_Ormia_ochracea_genome_assembly,_chromosome:_3	AUGUSTUS	start_codon	46415132	46415134	.	-	0	ID=g8508.t1.start1;Parent=g8508.t1;
OY727107.1_Ormia_ochracea_genome_assembly,_chromosome:_3	AUGUSTUS	gene	46428696	46443241	.	+	.	ID=g8509;
OY727107.1_Ormia_ochracea_genome_assembly,_chromosome:_3	AUGUSTUS	mRNA	46428696	46443241	0.3	+	.	ID=g8509.t1;Parent=g8509;
OY727107.1_Ormia_ochracea_genome_assembly,_chromosome:_3	AUGUSTUS	start_codon	46428696	46428698	.	+	0	ID=g8509.t1.start1;Parent=g8509.t1;
OY727107.1_Ormia_ochracea_genome_assembly,_chromosome:_3	AUGUSTUS	CDS	46428696	46428855	1	+	0	ID=g8509.t1.CDS1;Parent=g8509.t1;
OY727107.1_Ormia_ochracea_genome_assembly,_chromosome:_3	AUGUSTUS	exon	46428696	46428855	.	+	.	ID=g8509.t1.exon1;Parent=g8509.t1;
OY727107.1_Ormia_ochracea_genome_assembly,_chromosome:_3	AUGUSTUS	intron	46428856	46428912	1	+	.	ID=g8509.t1.intron1;Parent=g8509.t1;
OY727107.1_Ormia_ochracea_genome_assembly,_chromosome:_3	AUGUSTUS	CDS	46428913	46431537	1	+	2	ID=g8509.t1.CDS2;Parent=g8509.t1;
OY727107.1_Ormia_ochracea_genome_assembly,_chromosome:_3	AUGUSTUS	exon	46428913	46431537	.	+	.	ID=g8509.t1.exon2;Parent=g8509.t1;
OY727107.1_Ormia_ochracea_genome_assembly,_chromosome:_3	AUGUSTUS	intron	46431538	46435272	1	+	.	ID=g8509.t1.intron2;Parent=g8509.t1;
OY727107.1_Ormia_ochracea_genome_assembly,_chromosome:_3	AUGUSTUS	CDS	46435273	46435461	1	+	2	ID=g8509.t1.CDS3;Parent=g8509.t1;
OY727107.1_Ormia_ochracea_genome_assembly,_chromosome:_3	AUGUSTUS	exon	46435273	46435461	.	+	.	ID=g8509.t1.exon3;Parent=g8509.t1;
OY727107.1_Ormia_ochracea_genome_assembly,_chromosome:_3	AUGUSTUS	intron	46435462	46439669	1	+	.	ID=g8509.t1.intron3;Parent=g8509.t1;
OY727107.1_Ormia_ochracea_genome_assembly,_chromosome:_3	AUGUSTUS	CDS	46439670	46439811	1	+	2	ID=g8509.t1.CDS4;Parent=g8509.t1;
OY727107.1_Ormia_ochracea_genome_assembly,_chromosome:_3	AUGUSTUS	exon	46439670	46439811	.	+	.	ID=g8509.t1.exon4;Parent=g8509.t1;
OY727107.1_Ormia_ochracea_genome_assembly,_chromosome:_3	AUGUSTUS	intron	46439812	46439987	1	+	.	ID=g8509.t1.intron4;Parent=g8509.t1;
OY727107.1_Ormia_ochracea_genome_assembly,_chromosome:_3	AUGUSTUS	CDS	46439988	46440513	1	+	1	ID=g8509.t1.CDS5;Parent=g8509.t1;
OY727107.1_Ormia_ochracea_genome_assembly,_chromosome:_3	AUGUSTUS	exon	46439988	46440513	.	+	.	ID=g8509.t1.exon5;Parent=g8509.t1;
OY727107.1_Ormia_ochracea_genome_assembly,_chromosome:_3	AUGUSTUS	intron	46440514	46440574	1	+	.	ID=g8509.t1.intron5;Parent=g8509.t1;
OY727107.1_Ormia_ochracea_genome_assembly,_chromosome:_3	AUGUSTUS	CDS	46440575	46440830	0.68	+	0	ID=g8509.t1.CDS6;Parent=g8509.t1;
OY727107.1_Ormia_ochracea_genome_assembly,_chromosome:_3	AUGUSTUS	exon	46440575	46440830	.	+	.	ID=g8509.t1.exon6;Parent=g8509.t1;
OY727107.1_Ormia_ochracea_genome_assembly,_chromosome:_3	AUGUSTUS	intron	46440831	46442900	0.41	+	.	ID=g8509.t1.intron6;Parent=g8509.t1;
OY727107.1_Ormia_ochracea_genome_assembly,_chromosome:_3	AUGUSTUS	CDS	46442901	46443241	0.4	+	2	ID=g8509.t1.CDS7;Parent=g8509.t1;
OY727107.1_Ormia_ochracea_genome_assembly,_chromosome:_3	AUGUSTUS	exon	46442901	46443241	.	+	.	ID=g8509.t1.exon7;Parent=g8509.t1;
OY727107.1_Ormia_ochracea_genome_assembly,_chromosome:_3	AUGUSTUS	stop_codon	46443239	46443241	.	+	0	ID=g8509.t1.stop1;Parent=g8509.t1;
OY727107.1_Ormia_ochracea_genome_assembly,_chromosome:_3	AUGUSTUS	gene	46447064	46448789	.	+	.	ID=g8510;
OY727107.1_Ormia_ochracea_genome_assembly,_chromosome:_3	AUGUSTUS	mRNA	46447064	46448789	1	+	.	ID=g8510.t1;Parent=g8510;
OY727107.1_Ormia_ochracea_genome_assembly,_chromosome:_3	AUGUSTUS	start_codon	46447064	46447066	.	+	0	ID=g8510.t1.start1;Parent=g8510.t1;
OY727107.1_Ormia_ochracea_genome_assembly,_chromosome:_3	AUGUSTUS	CDS	46447064	46447394	1	+	0	ID=g8510.t1.CDS1;Parent=g8510.t1;
OY727107.1_Ormia_ochracea_genome_assembly,_chromosome:_3	AUGUSTUS	exon	46447064	46447394	.	+	.	ID=g8510.t1.exon1;Parent=g8510.t1;
OY727107.1_Ormia_ochracea_genome_assembly,_chromosome:_3	AUGUSTUS	intron	46447395	46447556	1	+	.	ID=g8510.t1.intron1;Parent=g8510.t1;
OY727107.1_Ormia_ochracea_genome_assembly,_chromosome:_3	AUGUSTUS	CDS	46447557	46447754	1	+	2	ID=g8510.t1.CDS2;Parent=g8510.t1;
OY727107.1_Ormia_ochracea_genome_assembly,_chromosome:_3	AUGUSTUS	exon	46447557	46447754	.	+	.	ID=g8510.t1.exon2;Parent=g8510.t1;
OY727107.1_Ormia_ochracea_genome_assembly,_chromosome:_3	AUGUSTUS	intron	46447755	46447813	1	+	.	ID=g8510.t1.intron2;Parent=g8510.t1;
OY727107.1_Ormia_ochracea_genome_assembly,_chromosome:_3	AUGUSTUS	CDS	46447814	46448490	1	+	2	ID=g8510.t1.CDS3;Parent=g8510.t1;
OY727107.1_Ormia_ochracea_genome_assembly,_chromosome:_3	AUGUSTUS	exon	46447814	46448490	.	+	.	ID=g8510.t1.exon3;Parent=g8510.t1;
OY727107.1_Ormia_ochracea_genome_assembly,_chromosome:_3	AUGUSTUS	intron	46448491	46448546	1	+	.	ID=g8510.t1.intron3;Parent=g8510.t1;
OY727107.1_Ormia_ochracea_genome_assembly,_chromosome:_3	AUGUSTUS	CDS	46448547	46448789	1	+	0	ID=g8510.t1.CDS4;Parent=g8510.t1;
OY727107.1_Ormia_ochracea_genome_assembly,_chromosome:_3	AUGUSTUS	exon	46448547	46448789	.	+	.	ID=g8510.t1.exon4;Parent=g8510.t1;
OY727107.1_Ormia_ochracea_genome_assembly,_chromosome:_3	AUGUSTUS	stop_codon	46448787	46448789	.	+	0	ID=g8510.t1.stop1;Parent=g8510.t1;
OY727107.1_Ormia_ochracea_genome_assembly,_chromosome:_3	AUGUSTUS	gene	46454866	46455330	.	+	.	ID=g8511;
OY727107.1_Ormia_ochracea_genome_assembly,_chromosome:_3	AUGUSTUS	mRNA	46454866	46455330	0.51	+	.	ID=g8511.t1;Parent=g8511;
OY727107.1_Ormia_ochracea_genome_assembly,_chromosome:_3	AUGUSTUS	start_codon	46454866	46454868	.	+	0	ID=g8511.t1.start1;Parent=g8511.t1;
OY727107.1_Ormia_ochracea_genome_assembly,_chromosome:_3	AUGUSTUS	CDS	46454866	46455330	0.51	+	0	ID=g8511.t1.CDS1;Parent=g8511.t1;
OY727107.1_Ormia_ochracea_genome_assembly,_chromosome:_3	AUGUSTUS	exon	46454866	46455330	.	+	.	ID=g8511.t1.exon1;Parent=g8511.t1;
OY727107.1_Ormia_ochracea_genome_assembly,_chromosome:_3	AUGUSTUS	stop_codon	46455328	46455330	.	+	0	ID=g8511.t1.stop1;Parent=g8511.t1;
OY727107.1_Ormia_ochracea_genome_assembly,_chromosome:_3	AUGUSTUS	gene	46461663	46468892	.	+	.	ID=g8512;
OY727107.1_Ormia_ochracea_genome_assembly,_chromosome:_3	AUGUSTUS	mRNA	46461663	46468892	1	+	.	ID=g8512.t1;Parent=g8512;
OY727107.1_Ormia_ochracea_genome_assembly,_chromosome:_3	AUGUSTUS	start_codon	46461663	46461665	.	+	0	ID=g8512.t1.start1;Parent=g8512.t1;
OY727107.1_Ormia_ochracea_genome_assembly,_chromosome:_3	AUGUSTUS	CDS	46461663	46461990	1	+	0	ID=g8512.t1.CDS1;Parent=g8512.t1;
OY727107.1_Ormia_ochracea_genome_assembly,_chromosome:_3	AUGUSTUS	exon	46461663	46461990	.	+	.	ID=g8512.t1.exon1;Parent=g8512.t1;
OY727107.1_Ormia_ochracea_genome_assembly,_chromosome:_3	AUGUSTUS	intron	46461991	46462114	1	+	.	ID=g8512.t1.intron1;Parent=g8512.t1;
OY727107.1_Ormia_ochracea_genome_assembly,_chromosome:_3	AUGUSTUS	CDS	46462115	46462300	1	+	2	ID=g8512.t1.CDS2;Parent=g8512.t1;
OY727107.1_Ormia_ochracea_genome_assembly,_chromosome:_3	AUGUSTUS	exon	46462115	46462300	.	+	.	ID=g8512.t1.exon2;Parent=g8512.t1;
OY727107.1_Ormia_ochracea_genome_assembly,_chromosome:_3	AUGUSTUS	intron	46462301	46465412	1	+	.	ID=g8512.t1.intron2;Parent=g8512.t1;
OY727107.1_Ormia_ochracea_genome_assembly,_chromosome:_3	AUGUSTUS	CDS	46465413	46465566	1	+	2	ID=g8512.t1.CDS3;Parent=g8512.t1;
OY727107.1_Ormia_ochracea_genome_assembly,_chromosome:_3	AUGUSTUS	exon	46465413	46465566	.	+	.	ID=g8512.t1.exon3;Parent=g8512.t1;
OY727107.1_Ormia_ochracea_genome_assembly,_chromosome:_3	AUGUSTUS	intron	46465567	46468135	1	+	.	ID=g8512.t1.intron3;Parent=g8512.t1;
OY727107.1_Ormia_ochracea_genome_assembly,_chromosome:_3	AUGUSTUS	CDS	46468136	46468892	1	+	1	ID=g8512.t1.CDS4;Parent=g8512.t1;
OY727107.1_Ormia_ochracea_genome_assembly,_chromosome:_3	AUGUSTUS	exon	46468136	46468892	.	+	.	ID=g8512.t1.exon4;Parent=g8512.t1;
OY727107.1_Ormia_ochracea_genome_assembly,_chromosome:_3	AUGUSTUS	stop_codon	46468890	46468892	.	+	0	ID=g8512.t1.stop1;Parent=g8512.t1;
OY727107.1_Ormia_ochracea_genome_assembly,_chromosome:_3	AUGUSTUS	gene	46469458	46470354	.	-	.	ID=g8513;
OY727107.1_Ormia_ochracea_genome_assembly,_chromosome:_3	AUGUSTUS	mRNA	46469458	46470354	1	-	.	ID=g8513.t1;Parent=g8513;
OY727107.1_Ormia_ochracea_genome_assembly,_chromosome:_3	AUGUSTUS	stop_codon	46469458	46469460	.	-	0	ID=g8513.t1.stop1;Parent=g8513.t1;
OY727107.1_Ormia_ochracea_genome_assembly,_chromosome:_3	AUGUSTUS	CDS	46469458	46470354	1	-	0	ID=g8513.t1.CDS1;Parent=g8513.t1;
OY727107.1_Ormia_ochracea_genome_assembly,_chromosome:_3	AUGUSTUS	exon	46469458	46470354	.	-	.	ID=g8513.t1.exon1;Parent=g8513.t1;
OY727107.1_Ormia_ochracea_genome_assembly,_chromosome:_3	AUGUSTUS	start_codon	46470352	46470354	.	-	0	ID=g8513.t1.start1;Parent=g8513.t1;
OY727107.1_Ormia_ochracea_genome_assembly,_chromosome:_3	AUGUSTUS	gene	46471599	46473655	.	+	.	ID=g8514;
OY727107.1_Ormia_ochracea_genome_assembly,_chromosome:_3	AUGUSTUS	mRNA	46471599	46473655	1	+	.	ID=g8514.t1;Parent=g8514;
OY727107.1_Ormia_ochracea_genome_assembly,_chromosome:_3	AUGUSTUS	start_codon	46471599	46471601	.	+	0	ID=g8514.t1.start1;Parent=g8514.t1;
OY727107.1_Ormia_ochracea_genome_assembly,_chromosome:_3	AUGUSTUS	CDS	46471599	46471626	1	+	0	ID=g8514.t1.CDS1;Parent=g8514.t1;
OY727107.1_Ormia_ochracea_genome_assembly,_chromosome:_3	AUGUSTUS	exon	46471599	46471626	.	+	.	ID=g8514.t1.exon1;Parent=g8514.t1;
OY727107.1_Ormia_ochracea_genome_assembly,_chromosome:_3	AUGUSTUS	intron	46471627	46471994	1	+	.	ID=g8514.t1.intron1;Parent=g8514.t1;
OY727107.1_Ormia_ochracea_genome_assembly,_chromosome:_3	AUGUSTUS	CDS	46471995	46472066	1	+	2	ID=g8514.t1.CDS2;Parent=g8514.t1;
OY727107.1_Ormia_ochracea_genome_assembly,_chromosome:_3	AUGUSTUS	exon	46471995	46472066	.	+	.	ID=g8514.t1.exon2;Parent=g8514.t1;
OY727107.1_Ormia_ochracea_genome_assembly,_chromosome:_3	AUGUSTUS	intron	46472067	46472124	1	+	.	ID=g8514.t1.intron2;Parent=g8514.t1;
OY727107.1_Ormia_ochracea_genome_assembly,_chromosome:_3	AUGUSTUS	CDS	46472125	46473046	1	+	2	ID=g8514.t1.CDS3;Parent=g8514.t1;
OY727107.1_Ormia_ochracea_genome_assembly,_chromosome:_3	AUGUSTUS	exon	46472125	46473046	.	+	.	ID=g8514.t1.exon3;Parent=g8514.t1;
OY727107.1_Ormia_ochracea_genome_assembly,_chromosome:_3	AUGUSTUS	intron	46473047	46473102	1	+	.	ID=g8514.t1.intron3;Parent=g8514.t1;
OY727107.1_Ormia_ochracea_genome_assembly,_chromosome:_3	AUGUSTUS	CDS	46473103	46473655	1	+	1	ID=g8514.t1.CDS4;Parent=g8514.t1;
OY727107.1_Ormia_ochracea_genome_assembly,_chromosome:_3	AUGUSTUS	exon	46473103	46473655	.	+	.	ID=g8514.t1.exon4;Parent=g8514.t1;
OY727107.1_Ormia_ochracea_genome_assembly,_chromosome:_3	AUGUSTUS	stop_codon	46473653	46473655	.	+	0	ID=g8514.t1.stop1;Parent=g8514.t1;
OY727107.1_Ormia_ochracea_genome_assembly,_chromosome:_3	AUGUSTUS	mRNA	46471599	46473655	1	+	.	ID=g8514.t2;Parent=g8514;
OY727107.1_Ormia_ochracea_genome_assembly,_chromosome:_3	AUGUSTUS	start_codon	46471599	46471601	.	+	0	ID=g8514.t2.start1;Parent=g8514.t2;
OY727107.1_Ormia_ochracea_genome_assembly,_chromosome:_3	AUGUSTUS	CDS	46471599	46471626	1	+	0	ID=g8514.t2.CDS1;Parent=g8514.t2;
OY727107.1_Ormia_ochracea_genome_assembly,_chromosome:_3	AUGUSTUS	exon	46471599	46471626	.	+	.	ID=g8514.t2.exon1;Parent=g8514.t2;
OY727107.1_Ormia_ochracea_genome_assembly,_chromosome:_3	AUGUSTUS	intron	46471627	46471994	1	+	.	ID=g8514.t2.intron1;Parent=g8514.t2;
OY727107.1_Ormia_ochracea_genome_assembly,_chromosome:_3	AUGUSTUS	CDS	46471995	46472066	1	+	2	ID=g8514.t2.CDS2;Parent=g8514.t2;
OY727107.1_Ormia_ochracea_genome_assembly,_chromosome:_3	AUGUSTUS	exon	46471995	46472066	.	+	.	ID=g8514.t2.exon2;Parent=g8514.t2;
OY727107.1_Ormia_ochracea_genome_assembly,_chromosome:_3	AUGUSTUS	intron	46472067	46472124	1	+	.	ID=g8514.t2.intron2;Parent=g8514.t2;
OY727107.1_Ormia_ochracea_genome_assembly,_chromosome:_3	AUGUSTUS	CDS	46472125	46473058	1	+	2	ID=g8514.t2.CDS3;Parent=g8514.t2;
OY727107.1_Ormia_ochracea_genome_assembly,_chromosome:_3	AUGUSTUS	exon	46472125	46473058	.	+	.	ID=g8514.t2.exon3;Parent=g8514.t2;
OY727107.1_Ormia_ochracea_genome_assembly,_chromosome:_3	AUGUSTUS	intron	46473059	46473102	1	+	.	ID=g8514.t2.intron3;Parent=g8514.t2;
OY727107.1_Ormia_ochracea_genome_assembly,_chromosome:_3	AUGUSTUS	CDS	46473103	46473655	1	+	1	ID=g8514.t2.CDS4;Parent=g8514.t2;
OY727107.1_Ormia_ochracea_genome_assembly,_chromosome:_3	AUGUSTUS	exon	46473103	46473655	.	+	.	ID=g8514.t2.exon4;Parent=g8514.t2;
OY727107.1_Ormia_ochracea_genome_assembly,_chromosome:_3	AUGUSTUS	stop_codon	46473653	46473655	.	+	0	ID=g8514.t2.stop1;Parent=g8514.t2;
OY727107.1_Ormia_ochracea_genome_assembly,_chromosome:_3	AUGUSTUS	gene	46473993	46474580	.	-	.	ID=g8515;
OY727107.1_Ormia_ochracea_genome_assembly,_chromosome:_3	AUGUSTUS	mRNA	46473993	46474580	1	-	.	ID=g8515.t1;Parent=g8515;
OY727107.1_Ormia_ochracea_genome_assembly,_chromosome:_3	AUGUSTUS	stop_codon	46473993	46473995	.	-	0	ID=g8515.t1.stop1;Parent=g8515.t1;
OY727107.1_Ormia_ochracea_genome_assembly,_chromosome:_3	AUGUSTUS	CDS	46473993	46474580	1	-	0	ID=g8515.t1.CDS1;Parent=g8515.t1;
OY727107.1_Ormia_ochracea_genome_assembly,_chromosome:_3	AUGUSTUS	exon	46473993	46474580	.	-	.	ID=g8515.t1.exon1;Parent=g8515.t1;
OY727107.1_Ormia_ochracea_genome_assembly,_chromosome:_3	AUGUSTUS	start_codon	46474578	46474580	.	-	0	ID=g8515.t1.start1;Parent=g8515.t1;
OY727107.1_Ormia_ochracea_genome_assembly,_chromosome:_3	AUGUSTUS	gene	46477531	46481664	.	+	.	ID=g8516;
OY727107.1_Ormia_ochracea_genome_assembly,_chromosome:_3	AUGUSTUS	mRNA	46477531	46481664	1	+	.	ID=g8516.t1;Parent=g8516;
OY727107.1_Ormia_ochracea_genome_assembly,_chromosome:_3	AUGUSTUS	start_codon	46477531	46477533	.	+	0	ID=g8516.t1.start1;Parent=g8516.t1;
OY727107.1_Ormia_ochracea_genome_assembly,_chromosome:_3	AUGUSTUS	CDS	46477531	46477704	1	+	0	ID=g8516.t1.CDS1;Parent=g8516.t1;
OY727107.1_Ormia_ochracea_genome_assembly,_chromosome:_3	AUGUSTUS	exon	46477531	46477704	.	+	.	ID=g8516.t1.exon1;Parent=g8516.t1;
OY727107.1_Ormia_ochracea_genome_assembly,_chromosome:_3	AUGUSTUS	intron	46477705	46477768	1	+	.	ID=g8516.t1.intron1;Parent=g8516.t1;
OY727107.1_Ormia_ochracea_genome_assembly,_chromosome:_3	AUGUSTUS	CDS	46477769	46477901	1	+	0	ID=g8516.t1.CDS2;Parent=g8516.t1;
OY727107.1_Ormia_ochracea_genome_assembly,_chromosome:_3	AUGUSTUS	exon	46477769	46477901	.	+	.	ID=g8516.t1.exon2;Parent=g8516.t1;
OY727107.1_Ormia_ochracea_genome_assembly,_chromosome:_3	AUGUSTUS	intron	46477902	46477971	1	+	.	ID=g8516.t1.intron2;Parent=g8516.t1;
OY727107.1_Ormia_ochracea_genome_assembly,_chromosome:_3	AUGUSTUS	CDS	46477972	46478139	1	+	2	ID=g8516.t1.CDS3;Parent=g8516.t1;
OY727107.1_Ormia_ochracea_genome_assembly,_chromosome:_3	AUGUSTUS	exon	46477972	46478139	.	+	.	ID=g8516.t1.exon3;Parent=g8516.t1;
OY727107.1_Ormia_ochracea_genome_assembly,_chromosome:_3	AUGUSTUS	intron	46478140	46478634	1	+	.	ID=g8516.t1.intron3;Parent=g8516.t1;
OY727107.1_Ormia_ochracea_genome_assembly,_chromosome:_3	AUGUSTUS	CDS	46478635	46479551	1	+	2	ID=g8516.t1.CDS4;Parent=g8516.t1;
OY727107.1_Ormia_ochracea_genome_assembly,_chromosome:_3	AUGUSTUS	exon	46478635	46479551	.	+	.	ID=g8516.t1.exon4;Parent=g8516.t1;
OY727107.1_Ormia_ochracea_genome_assembly,_chromosome:_3	AUGUSTUS	intron	46479552	46480194	1	+	.	ID=g8516.t1.intron4;Parent=g8516.t1;
OY727107.1_Ormia_ochracea_genome_assembly,_chromosome:_3	AUGUSTUS	CDS	46480195	46480794	1	+	0	ID=g8516.t1.CDS5;Parent=g8516.t1;
OY727107.1_Ormia_ochracea_genome_assembly,_chromosome:_3	AUGUSTUS	exon	46480195	46480794	.	+	.	ID=g8516.t1.exon5;Parent=g8516.t1;
OY727107.1_Ormia_ochracea_genome_assembly,_chromosome:_3	AUGUSTUS	intron	46480795	46480869	1	+	.	ID=g8516.t1.intron5;Parent=g8516.t1;
OY727107.1_Ormia_ochracea_genome_assembly,_chromosome:_3	AUGUSTUS	CDS	46480870	46481664	1	+	0	ID=g8516.t1.CDS6;Parent=g8516.t1;
OY727107.1_Ormia_ochracea_genome_assembly,_chromosome:_3	AUGUSTUS	exon	46480870	46481664	.	+	.	ID=g8516.t1.exon6;Parent=g8516.t1;
OY727107.1_Ormia_ochracea_genome_assembly,_chromosome:_3	AUGUSTUS	stop_codon	46481662	46481664	.	+	0	ID=g8516.t1.stop1;Parent=g8516.t1;
OY727107.1_Ormia_ochracea_genome_assembly,_chromosome:_3	AUGUSTUS	gene	46535862	46536083	.	-	.	ID=g8517;
OY727107.1_Ormia_ochracea_genome_assembly,_chromosome:_3	AUGUSTUS	mRNA	46535862	46536083	0.54	-	.	ID=g8517.t1;Parent=g8517;
OY727107.1_Ormia_ochracea_genome_assembly,_chromosome:_3	AUGUSTUS	stop_codon	46535862	46535864	.	-	0	ID=g8517.t1.stop1;Parent=g8517.t1;
OY727107.1_Ormia_ochracea_genome_assembly,_chromosome:_3	AUGUSTUS	CDS	46535862	46536083	0.54	-	0	ID=g8517.t1.CDS1;Parent=g8517.t1;
OY727107.1_Ormia_ochracea_genome_assembly,_chromosome:_3	AUGUSTUS	exon	46535862	46536083	.	-	.	ID=g8517.t1.exon1;Parent=g8517.t1;
OY727107.1_Ormia_ochracea_genome_assembly,_chromosome:_3	AUGUSTUS	start_codon	46536081	46536083	.	-	0	ID=g8517.t1.start1;Parent=g8517.t1;
OY727107.1_Ormia_ochracea_genome_assembly,_chromosome:_3	AUGUSTUS	gene	46546194	46549901	.	-	.	ID=g8518;
OY727107.1_Ormia_ochracea_genome_assembly,_chromosome:_3	AUGUSTUS	mRNA	46546194	46549901	1	-	.	ID=g8518.t1;Parent=g8518;
OY727107.1_Ormia_ochracea_genome_assembly,_chromosome:_3	AUGUSTUS	stop_codon	46546194	46546196	.	-	0	ID=g8518.t1.stop1;Parent=g8518.t1;
OY727107.1_Ormia_ochracea_genome_assembly,_chromosome:_3	AUGUSTUS	CDS	46546194	46546924	1	-	2	ID=g8518.t1.CDS1;Parent=g8518.t1;
OY727107.1_Ormia_ochracea_genome_assembly,_chromosome:_3	AUGUSTUS	exon	46546194	46546924	.	-	.	ID=g8518.t1.exon1;Parent=g8518.t1;
OY727107.1_Ormia_ochracea_genome_assembly,_chromosome:_3	AUGUSTUS	intron	46546925	46549798	1	-	.	ID=g8518.t1.intron1;Parent=g8518.t1;
OY727107.1_Ormia_ochracea_genome_assembly,_chromosome:_3	AUGUSTUS	CDS	46549799	46549901	1	-	0	ID=g8518.t1.CDS2;Parent=g8518.t1;
OY727107.1_Ormia_ochracea_genome_assembly,_chromosome:_3	AUGUSTUS	exon	46549799	46549901	.	-	.	ID=g8518.t1.exon2;Parent=g8518.t1;
OY727107.1_Ormia_ochracea_genome_assembly,_chromosome:_3	AUGUSTUS	start_codon	46549899	46549901	.	-	0	ID=g8518.t1.start1;Parent=g8518.t1;
OY727107.1_Ormia_ochracea_genome_assembly,_chromosome:_3	AUGUSTUS	gene	46578277	46578774	.	+	.	ID=g8519;
OY727107.1_Ormia_ochracea_genome_assembly,_chromosome:_3	AUGUSTUS	mRNA	46578277	46578774	0.96	+	.	ID=g8519.t1;Parent=g8519;
OY727107.1_Ormia_ochracea_genome_assembly,_chromosome:_3	AUGUSTUS	start_codon	46578277	46578279	.	+	0	ID=g8519.t1.start1;Parent=g8519.t1;
OY727107.1_Ormia_ochracea_genome_assembly,_chromosome:_3	AUGUSTUS	CDS	46578277	46578367	0.96	+	0	ID=g8519.t1.CDS1;Parent=g8519.t1;
OY727107.1_Ormia_ochracea_genome_assembly,_chromosome:_3	AUGUSTUS	exon	46578277	46578367	.	+	.	ID=g8519.t1.exon1;Parent=g8519.t1;
OY727107.1_Ormia_ochracea_genome_assembly,_chromosome:_3	AUGUSTUS	intron	46578368	46578433	1	+	.	ID=g8519.t1.intron1;Parent=g8519.t1;
OY727107.1_Ormia_ochracea_genome_assembly,_chromosome:_3	AUGUSTUS	CDS	46578434	46578774	1	+	2	ID=g8519.t1.CDS2;Parent=g8519.t1;
OY727107.1_Ormia_ochracea_genome_assembly,_chromosome:_3	AUGUSTUS	exon	46578434	46578774	.	+	.	ID=g8519.t1.exon2;Parent=g8519.t1;
OY727107.1_Ormia_ochracea_genome_assembly,_chromosome:_3	AUGUSTUS	stop_codon	46578772	46578774	.	+	0	ID=g8519.t1.stop1;Parent=g8519.t1;
OY727107.1_Ormia_ochracea_genome_assembly,_chromosome:_3	AUGUSTUS	gene	46591844	46592218	.	-	.	ID=g8520;
OY727107.1_Ormia_ochracea_genome_assembly,_chromosome:_3	AUGUSTUS	mRNA	46591844	46592218	0.69	-	.	ID=g8520.t1;Parent=g8520;
OY727107.1_Ormia_ochracea_genome_assembly,_chromosome:_3	AUGUSTUS	stop_codon	46591844	46591846	.	-	0	ID=g8520.t1.stop1;Parent=g8520.t1;
OY727107.1_Ormia_ochracea_genome_assembly,_chromosome:_3	AUGUSTUS	CDS	46591844	46591933	0.96	-	0	ID=g8520.t1.CDS1;Parent=g8520.t1;
OY727107.1_Ormia_ochracea_genome_assembly,_chromosome:_3	AUGUSTUS	exon	46591844	46591933	.	-	.	ID=g8520.t1.exon1;Parent=g8520.t1;
OY727107.1_Ormia_ochracea_genome_assembly,_chromosome:_3	AUGUSTUS	intron	46591934	46591992	0.96	-	.	ID=g8520.t1.intron1;Parent=g8520.t1;
OY727107.1_Ormia_ochracea_genome_assembly,_chromosome:_3	AUGUSTUS	CDS	46591993	46592094	0.94	-	0	ID=g8520.t1.CDS2;Parent=g8520.t1;
OY727107.1_Ormia_ochracea_genome_assembly,_chromosome:_3	AUGUSTUS	exon	46591993	46592094	.	-	.	ID=g8520.t1.exon2;Parent=g8520.t1;
OY727107.1_Ormia_ochracea_genome_assembly,_chromosome:_3	AUGUSTUS	intron	46592095	46592152	0.94	-	.	ID=g8520.t1.intron2;Parent=g8520.t1;
OY727107.1_Ormia_ochracea_genome_assembly,_chromosome:_3	AUGUSTUS	CDS	46592153	46592218	0.69	-	0	ID=g8520.t1.CDS3;Parent=g8520.t1;
OY727107.1_Ormia_ochracea_genome_assembly,_chromosome:_3	AUGUSTUS	exon	46592153	46592218	.	-	.	ID=g8520.t1.exon3;Parent=g8520.t1;
OY727107.1_Ormia_ochracea_genome_assembly,_chromosome:_3	AUGUSTUS	start_codon	46592216	46592218	.	-	0	ID=g8520.t1.start1;Parent=g8520.t1;
OY727107.1_Ormia_ochracea_genome_assembly,_chromosome:_3	AUGUSTUS	gene	46614163	46614762	.	+	.	ID=g8521;
OY727107.1_Ormia_ochracea_genome_assembly,_chromosome:_3	AUGUSTUS	mRNA	46614163	46614762	0.54	+	.	ID=g8521.t1;Parent=g8521;
OY727107.1_Ormia_ochracea_genome_assembly,_chromosome:_3	AUGUSTUS	start_codon	46614163	46614165	.	+	0	ID=g8521.t1.start1;Parent=g8521.t1;
OY727107.1_Ormia_ochracea_genome_assembly,_chromosome:_3	AUGUSTUS	CDS	46614163	46614182	0.57	+	0	ID=g8521.t1.CDS1;Parent=g8521.t1;
OY727107.1_Ormia_ochracea_genome_assembly,_chromosome:_3	AUGUSTUS	exon	46614163	46614182	.	+	.	ID=g8521.t1.exon1;Parent=g8521.t1;
OY727107.1_Ormia_ochracea_genome_assembly,_chromosome:_3	AUGUSTUS	intron	46614183	46614542	0.54	+	.	ID=g8521.t1.intron1;Parent=g8521.t1;
OY727107.1_Ormia_ochracea_genome_assembly,_chromosome:_3	AUGUSTUS	CDS	46614543	46614762	0.55	+	1	ID=g8521.t1.CDS2;Parent=g8521.t1;
OY727107.1_Ormia_ochracea_genome_assembly,_chromosome:_3	AUGUSTUS	exon	46614543	46614762	.	+	.	ID=g8521.t1.exon2;Parent=g8521.t1;
OY727107.1_Ormia_ochracea_genome_assembly,_chromosome:_3	AUGUSTUS	stop_codon	46614760	46614762	.	+	0	ID=g8521.t1.stop1;Parent=g8521.t1;
OY727107.1_Ormia_ochracea_genome_assembly,_chromosome:_3	AUGUSTUS	gene	46614951	46615622	.	+	.	ID=g8522;
OY727107.1_Ormia_ochracea_genome_assembly,_chromosome:_3	AUGUSTUS	mRNA	46614951	46615622	1	+	.	ID=g8522.t1;Parent=g8522;
OY727107.1_Ormia_ochracea_genome_assembly,_chromosome:_3	AUGUSTUS	start_codon	46614951	46614953	.	+	0	ID=g8522.t1.start1;Parent=g8522.t1;
OY727107.1_Ormia_ochracea_genome_assembly,_chromosome:_3	AUGUSTUS	CDS	46614951	46615622	1	+	0	ID=g8522.t1.CDS1;Parent=g8522.t1;
OY727107.1_Ormia_ochracea_genome_assembly,_chromosome:_3	AUGUSTUS	exon	46614951	46615622	.	+	.	ID=g8522.t1.exon1;Parent=g8522.t1;
OY727107.1_Ormia_ochracea_genome_assembly,_chromosome:_3	AUGUSTUS	stop_codon	46615620	46615622	.	+	0	ID=g8522.t1.stop1;Parent=g8522.t1;
OY727107.1_Ormia_ochracea_genome_assembly,_chromosome:_3	AUGUSTUS	gene	46649736	46659201	.	+	.	ID=g8523;
OY727107.1_Ormia_ochracea_genome_assembly,_chromosome:_3	AUGUSTUS	mRNA	46649736	46659201	0.6	+	.	ID=g8523.t1;Parent=g8523;
OY727107.1_Ormia_ochracea_genome_assembly,_chromosome:_3	AUGUSTUS	start_codon	46649736	46649738	.	+	0	ID=g8523.t1.start1;Parent=g8523.t1;
OY727107.1_Ormia_ochracea_genome_assembly,_chromosome:_3	AUGUSTUS	CDS	46649736	46649901	0.61	+	0	ID=g8523.t1.CDS1;Parent=g8523.t1;
OY727107.1_Ormia_ochracea_genome_assembly,_chromosome:_3	AUGUSTUS	exon	46649736	46649901	.	+	.	ID=g8523.t1.exon1;Parent=g8523.t1;
OY727107.1_Ormia_ochracea_genome_assembly,_chromosome:_3	AUGUSTUS	intron	46649902	46659079	0.6	+	.	ID=g8523.t1.intron1;Parent=g8523.t1;
OY727107.1_Ormia_ochracea_genome_assembly,_chromosome:_3	AUGUSTUS	CDS	46659080	46659201	0.6	+	2	ID=g8523.t1.CDS2;Parent=g8523.t1;
OY727107.1_Ormia_ochracea_genome_assembly,_chromosome:_3	AUGUSTUS	exon	46659080	46659201	.	+	.	ID=g8523.t1.exon2;Parent=g8523.t1;
OY727107.1_Ormia_ochracea_genome_assembly,_chromosome:_3	AUGUSTUS	stop_codon	46659199	46659201	.	+	0	ID=g8523.t1.stop1;Parent=g8523.t1;
OY727107.1_Ormia_ochracea_genome_assembly,_chromosome:_3	AUGUSTUS	gene	46683285	46763219	.	-	.	ID=g8524;
OY727107.1_Ormia_ochracea_genome_assembly,_chromosome:_3	AUGUSTUS	mRNA	46683285	46763219	0.67	-	.	ID=g8524.t1;Parent=g8524;
OY727107.1_Ormia_ochracea_genome_assembly,_chromosome:_3	AUGUSTUS	stop_codon	46683285	46683287	.	-	0	ID=g8524.t1.stop1;Parent=g8524.t1;
OY727107.1_Ormia_ochracea_genome_assembly,_chromosome:_3	AUGUSTUS	CDS	46683285	46683677	1	-	0	ID=g8524.t1.CDS1;Parent=g8524.t1;
OY727107.1_Ormia_ochracea_genome_assembly,_chromosome:_3	AUGUSTUS	exon	46683285	46683677	.	-	.	ID=g8524.t1.exon1;Parent=g8524.t1;
OY727107.1_Ormia_ochracea_genome_assembly,_chromosome:_3	AUGUSTUS	intron	46683678	46691631	1	-	.	ID=g8524.t1.intron1;Parent=g8524.t1;
OY727107.1_Ormia_ochracea_genome_assembly,_chromosome:_3	AUGUSTUS	CDS	46691632	46691885	1	-	2	ID=g8524.t1.CDS2;Parent=g8524.t1;
OY727107.1_Ormia_ochracea_genome_assembly,_chromosome:_3	AUGUSTUS	exon	46691632	46691885	.	-	.	ID=g8524.t1.exon2;Parent=g8524.t1;
OY727107.1_Ormia_ochracea_genome_assembly,_chromosome:_3	AUGUSTUS	intron	46691886	46692033	1	-	.	ID=g8524.t1.intron2;Parent=g8524.t1;
OY727107.1_Ormia_ochracea_genome_assembly,_chromosome:_3	AUGUSTUS	CDS	46692034	46692312	1	-	2	ID=g8524.t1.CDS3;Parent=g8524.t1;
OY727107.1_Ormia_ochracea_genome_assembly,_chromosome:_3	AUGUSTUS	exon	46692034	46692312	.	-	.	ID=g8524.t1.exon3;Parent=g8524.t1;
OY727107.1_Ormia_ochracea_genome_assembly,_chromosome:_3	AUGUSTUS	intron	46692313	46694665	1	-	.	ID=g8524.t1.intron3;Parent=g8524.t1;
OY727107.1_Ormia_ochracea_genome_assembly,_chromosome:_3	AUGUSTUS	CDS	46694666	46694865	1	-	1	ID=g8524.t1.CDS4;Parent=g8524.t1;
OY727107.1_Ormia_ochracea_genome_assembly,_chromosome:_3	AUGUSTUS	exon	46694666	46694865	.	-	.	ID=g8524.t1.exon4;Parent=g8524.t1;
OY727107.1_Ormia_ochracea_genome_assembly,_chromosome:_3	AUGUSTUS	intron	46694866	46695929	1	-	.	ID=g8524.t1.intron4;Parent=g8524.t1;
OY727107.1_Ormia_ochracea_genome_assembly,_chromosome:_3	AUGUSTUS	CDS	46695930	46696206	1	-	2	ID=g8524.t1.CDS5;Parent=g8524.t1;
OY727107.1_Ormia_ochracea_genome_assembly,_chromosome:_3	AUGUSTUS	exon	46695930	46696206	.	-	.	ID=g8524.t1.exon5;Parent=g8524.t1;
OY727107.1_Ormia_ochracea_genome_assembly,_chromosome:_3	AUGUSTUS	intron	46696207	46699248	1	-	.	ID=g8524.t1.intron5;Parent=g8524.t1;
OY727107.1_Ormia_ochracea_genome_assembly,_chromosome:_3	AUGUSTUS	CDS	46699249	46699523	1	-	1	ID=g8524.t1.CDS6;Parent=g8524.t1;
OY727107.1_Ormia_ochracea_genome_assembly,_chromosome:_3	AUGUSTUS	exon	46699249	46699523	.	-	.	ID=g8524.t1.exon6;Parent=g8524.t1;
OY727107.1_Ormia_ochracea_genome_assembly,_chromosome:_3	AUGUSTUS	intron	46699524	46712704	1	-	.	ID=g8524.t1.intron6;Parent=g8524.t1;
OY727107.1_Ormia_ochracea_genome_assembly,_chromosome:_3	AUGUSTUS	CDS	46712705	46712861	1	-	2	ID=g8524.t1.CDS7;Parent=g8524.t1;
OY727107.1_Ormia_ochracea_genome_assembly,_chromosome:_3	AUGUSTUS	exon	46712705	46712861	.	-	.	ID=g8524.t1.exon7;Parent=g8524.t1;
OY727107.1_Ormia_ochracea_genome_assembly,_chromosome:_3	AUGUSTUS	intron	46712862	46712953	1	-	.	ID=g8524.t1.intron7;Parent=g8524.t1;
OY727107.1_Ormia_ochracea_genome_assembly,_chromosome:_3	AUGUSTUS	CDS	46712954	46713141	1	-	1	ID=g8524.t1.CDS8;Parent=g8524.t1;
OY727107.1_Ormia_ochracea_genome_assembly,_chromosome:_3	AUGUSTUS	exon	46712954	46713141	.	-	.	ID=g8524.t1.exon8;Parent=g8524.t1;
OY727107.1_Ormia_ochracea_genome_assembly,_chromosome:_3	AUGUSTUS	intron	46713142	46713464	1	-	.	ID=g8524.t1.intron8;Parent=g8524.t1;
OY727107.1_Ormia_ochracea_genome_assembly,_chromosome:_3	AUGUSTUS	CDS	46713465	46714586	1	-	1	ID=g8524.t1.CDS9;Parent=g8524.t1;
OY727107.1_Ormia_ochracea_genome_assembly,_chromosome:_3	AUGUSTUS	exon	46713465	46714586	.	-	.	ID=g8524.t1.exon9;Parent=g8524.t1;
OY727107.1_Ormia_ochracea_genome_assembly,_chromosome:_3	AUGUSTUS	intron	46714587	46722855	1	-	.	ID=g8524.t1.intron9;Parent=g8524.t1;
OY727107.1_Ormia_ochracea_genome_assembly,_chromosome:_3	AUGUSTUS	CDS	46722856	46723159	1	-	2	ID=g8524.t1.CDS10;Parent=g8524.t1;
OY727107.1_Ormia_ochracea_genome_assembly,_chromosome:_3	AUGUSTUS	exon	46722856	46723159	.	-	.	ID=g8524.t1.exon10;Parent=g8524.t1;
OY727107.1_Ormia_ochracea_genome_assembly,_chromosome:_3	AUGUSTUS	intron	46723160	46733361	1	-	.	ID=g8524.t1.intron10;Parent=g8524.t1;
OY727107.1_Ormia_ochracea_genome_assembly,_chromosome:_3	AUGUSTUS	CDS	46733362	46733521	1	-	0	ID=g8524.t1.CDS11;Parent=g8524.t1;
OY727107.1_Ormia_ochracea_genome_assembly,_chromosome:_3	AUGUSTUS	exon	46733362	46733521	.	-	.	ID=g8524.t1.exon11;Parent=g8524.t1;
OY727107.1_Ormia_ochracea_genome_assembly,_chromosome:_3	AUGUSTUS	intron	46733522	46750503	1	-	.	ID=g8524.t1.intron11;Parent=g8524.t1;
OY727107.1_Ormia_ochracea_genome_assembly,_chromosome:_3	AUGUSTUS	CDS	46750504	46750638	1	-	0	ID=g8524.t1.CDS12;Parent=g8524.t1;
OY727107.1_Ormia_ochracea_genome_assembly,_chromosome:_3	AUGUSTUS	exon	46750504	46750638	.	-	.	ID=g8524.t1.exon12;Parent=g8524.t1;
OY727107.1_Ormia_ochracea_genome_assembly,_chromosome:_3	AUGUSTUS	intron	46750639	46760412	1	-	.	ID=g8524.t1.intron12;Parent=g8524.t1;
OY727107.1_Ormia_ochracea_genome_assembly,_chromosome:_3	AUGUSTUS	CDS	46760413	46760667	1	-	0	ID=g8524.t1.CDS13;Parent=g8524.t1;
OY727107.1_Ormia_ochracea_genome_assembly,_chromosome:_3	AUGUSTUS	exon	46760413	46760667	.	-	.	ID=g8524.t1.exon13;Parent=g8524.t1;
OY727107.1_Ormia_ochracea_genome_assembly,_chromosome:_3	AUGUSTUS	intron	46760668	46760822	1	-	.	ID=g8524.t1.intron13;Parent=g8524.t1;
OY727107.1_Ormia_ochracea_genome_assembly,_chromosome:_3	AUGUSTUS	CDS	46760823	46760927	1	-	0	ID=g8524.t1.CDS14;Parent=g8524.t1;
OY727107.1_Ormia_ochracea_genome_assembly,_chromosome:_3	AUGUSTUS	exon	46760823	46760927	.	-	.	ID=g8524.t1.exon14;Parent=g8524.t1;
OY727107.1_Ormia_ochracea_genome_assembly,_chromosome:_3	AUGUSTUS	intron	46760928	46763081	0.7	-	.	ID=g8524.t1.intron14;Parent=g8524.t1;
OY727107.1_Ormia_ochracea_genome_assembly,_chromosome:_3	AUGUSTUS	CDS	46763082	46763219	0.67	-	0	ID=g8524.t1.CDS15;Parent=g8524.t1;
OY727107.1_Ormia_ochracea_genome_assembly,_chromosome:_3	AUGUSTUS	exon	46763082	46763219	.	-	.	ID=g8524.t1.exon15;Parent=g8524.t1;
OY727107.1_Ormia_ochracea_genome_assembly,_chromosome:_3	AUGUSTUS	start_codon	46763217	46763219	.	-	0	ID=g8524.t1.start1;Parent=g8524.t1;
OY727107.1_Ormia_ochracea_genome_assembly,_chromosome:_3	AUGUSTUS	gene	46793216	46794283	.	-	.	ID=g8525;
OY727107.1_Ormia_ochracea_genome_assembly,_chromosome:_3	AUGUSTUS	mRNA	46793216	46794283	0.93	-	.	ID=g8525.t1;Parent=g8525;
OY727107.1_Ormia_ochracea_genome_assembly,_chromosome:_3	AUGUSTUS	stop_codon	46793216	46793218	.	-	0	ID=g8525.t1.stop1;Parent=g8525.t1;
OY727107.1_Ormia_ochracea_genome_assembly,_chromosome:_3	AUGUSTUS	CDS	46793216	46794283	0.93	-	0	ID=g8525.t1.CDS1;Parent=g8525.t1;
OY727107.1_Ormia_ochracea_genome_assembly,_chromosome:_3	AUGUSTUS	exon	46793216	46794283	.	-	.	ID=g8525.t1.exon1;Parent=g8525.t1;
OY727107.1_Ormia_ochracea_genome_assembly,_chromosome:_3	AUGUSTUS	start_codon	46794281	46794283	.	-	0	ID=g8525.t1.start1;Parent=g8525.t1;
OY727107.1_Ormia_ochracea_genome_assembly,_chromosome:_3	AUGUSTUS	gene	46841011	46841226	.	-	.	ID=g8526;
OY727107.1_Ormia_ochracea_genome_assembly,_chromosome:_3	AUGUSTUS	mRNA	46841011	46841226	0.58	-	.	ID=g8526.t1;Parent=g8526;
OY727107.1_Ormia_ochracea_genome_assembly,_chromosome:_3	AUGUSTUS	stop_codon	46841011	46841013	.	-	0	ID=g8526.t1.stop1;Parent=g8526.t1;
OY727107.1_Ormia_ochracea_genome_assembly,_chromosome:_3	AUGUSTUS	CDS	46841011	46841226	0.58	-	0	ID=g8526.t1.CDS1;Parent=g8526.t1;
OY727107.1_Ormia_ochracea_genome_assembly,_chromosome:_3	AUGUSTUS	exon	46841011	46841226	.	-	.	ID=g8526.t1.exon1;Parent=g8526.t1;
OY727107.1_Ormia_ochracea_genome_assembly,_chromosome:_3	AUGUSTUS	start_codon	46841224	46841226	.	-	0	ID=g8526.t1.start1;Parent=g8526.t1;
OY727107.1_Ormia_ochracea_genome_assembly,_chromosome:_3	AUGUSTUS	gene	46929228	46931594	.	+	.	ID=g8527;
OY727107.1_Ormia_ochracea_genome_assembly,_chromosome:_3	AUGUSTUS	mRNA	46929228	46931594	0.5	+	.	ID=g8527.t1;Parent=g8527;
OY727107.1_Ormia_ochracea_genome_assembly,_chromosome:_3	AUGUSTUS	start_codon	46929228	46929230	.	+	0	ID=g8527.t1.start1;Parent=g8527.t1;
OY727107.1_Ormia_ochracea_genome_assembly,_chromosome:_3	AUGUSTUS	CDS	46929228	46929312	0.82	+	0	ID=g8527.t1.CDS1;Parent=g8527.t1;
OY727107.1_Ormia_ochracea_genome_assembly,_chromosome:_3	AUGUSTUS	exon	46929228	46929312	.	+	.	ID=g8527.t1.exon1;Parent=g8527.t1;
OY727107.1_Ormia_ochracea_genome_assembly,_chromosome:_3	AUGUSTUS	intron	46929313	46931313	0.82	+	.	ID=g8527.t1.intron1;Parent=g8527.t1;
OY727107.1_Ormia_ochracea_genome_assembly,_chromosome:_3	AUGUSTUS	CDS	46931314	46931594	0.56	+	2	ID=g8527.t1.CDS2;Parent=g8527.t1;
OY727107.1_Ormia_ochracea_genome_assembly,_chromosome:_3	AUGUSTUS	exon	46931314	46931594	.	+	.	ID=g8527.t1.exon2;Parent=g8527.t1;
OY727107.1_Ormia_ochracea_genome_assembly,_chromosome:_3	AUGUSTUS	stop_codon	46931592	46931594	.	+	0	ID=g8527.t1.stop1;Parent=g8527.t1;
OY727107.1_Ormia_ochracea_genome_assembly,_chromosome:_3	AUGUSTUS	gene	47005246	47011230	.	-	.	ID=g8528;
OY727107.1_Ormia_ochracea_genome_assembly,_chromosome:_3	AUGUSTUS	mRNA	47005246	47011230	0.28	-	.	ID=g8528.t1;Parent=g8528;
OY727107.1_Ormia_ochracea_genome_assembly,_chromosome:_3	AUGUSTUS	stop_codon	47005246	47005248	.	-	0	ID=g8528.t1.stop1;Parent=g8528.t1;
OY727107.1_Ormia_ochracea_genome_assembly,_chromosome:_3	AUGUSTUS	CDS	47005246	47005531	0.29	-	1	ID=g8528.t1.CDS1;Parent=g8528.t1;
OY727107.1_Ormia_ochracea_genome_assembly,_chromosome:_3	AUGUSTUS	exon	47005246	47005531	.	-	.	ID=g8528.t1.exon1;Parent=g8528.t1;
OY727107.1_Ormia_ochracea_genome_assembly,_chromosome:_3	AUGUSTUS	intron	47005532	47011171	0.28	-	.	ID=g8528.t1.intron1;Parent=g8528.t1;
OY727107.1_Ormia_ochracea_genome_assembly,_chromosome:_3	AUGUSTUS	CDS	47011172	47011230	0.49	-	0	ID=g8528.t1.CDS2;Parent=g8528.t1;
OY727107.1_Ormia_ochracea_genome_assembly,_chromosome:_3	AUGUSTUS	exon	47011172	47011230	.	-	.	ID=g8528.t1.exon2;Parent=g8528.t1;
OY727107.1_Ormia_ochracea_genome_assembly,_chromosome:_3	AUGUSTUS	start_codon	47011228	47011230	.	-	0	ID=g8528.t1.start1;Parent=g8528.t1;
OY727107.1_Ormia_ochracea_genome_assembly,_chromosome:_3	AUGUSTUS	gene	47065900	47067973	.	+	.	ID=g8529;
OY727107.1_Ormia_ochracea_genome_assembly,_chromosome:_3	AUGUSTUS	mRNA	47065900	47067973	1	+	.	ID=g8529.t1;Parent=g8529;
OY727107.1_Ormia_ochracea_genome_assembly,_chromosome:_3	AUGUSTUS	start_codon	47065900	47065902	.	+	0	ID=g8529.t1.start1;Parent=g8529.t1;
OY727107.1_Ormia_ochracea_genome_assembly,_chromosome:_3	AUGUSTUS	CDS	47065900	47066140	1	+	0	ID=g8529.t1.CDS1;Parent=g8529.t1;
OY727107.1_Ormia_ochracea_genome_assembly,_chromosome:_3	AUGUSTUS	exon	47065900	47066140	.	+	.	ID=g8529.t1.exon1;Parent=g8529.t1;
OY727107.1_Ormia_ochracea_genome_assembly,_chromosome:_3	AUGUSTUS	intron	47066141	47066208	1	+	.	ID=g8529.t1.intron1;Parent=g8529.t1;
OY727107.1_Ormia_ochracea_genome_assembly,_chromosome:_3	AUGUSTUS	CDS	47066209	47066721	1	+	2	ID=g8529.t1.CDS2;Parent=g8529.t1;
OY727107.1_Ormia_ochracea_genome_assembly,_chromosome:_3	AUGUSTUS	exon	47066209	47066721	.	+	.	ID=g8529.t1.exon2;Parent=g8529.t1;
OY727107.1_Ormia_ochracea_genome_assembly,_chromosome:_3	AUGUSTUS	intron	47066722	47066915	1	+	.	ID=g8529.t1.intron2;Parent=g8529.t1;
OY727107.1_Ormia_ochracea_genome_assembly,_chromosome:_3	AUGUSTUS	CDS	47066916	47067232	1	+	2	ID=g8529.t1.CDS3;Parent=g8529.t1;
OY727107.1_Ormia_ochracea_genome_assembly,_chromosome:_3	AUGUSTUS	exon	47066916	47067232	.	+	.	ID=g8529.t1.exon3;Parent=g8529.t1;
OY727107.1_Ormia_ochracea_genome_assembly,_chromosome:_3	AUGUSTUS	intron	47067233	47067294	1	+	.	ID=g8529.t1.intron3;Parent=g8529.t1;
OY727107.1_Ormia_ochracea_genome_assembly,_chromosome:_3	AUGUSTUS	CDS	47067295	47067480	1	+	0	ID=g8529.t1.CDS4;Parent=g8529.t1;
OY727107.1_Ormia_ochracea_genome_assembly,_chromosome:_3	AUGUSTUS	exon	47067295	47067480	.	+	.	ID=g8529.t1.exon4;Parent=g8529.t1;
OY727107.1_Ormia_ochracea_genome_assembly,_chromosome:_3	AUGUSTUS	intron	47067481	47067580	1	+	.	ID=g8529.t1.intron4;Parent=g8529.t1;
OY727107.1_Ormia_ochracea_genome_assembly,_chromosome:_3	AUGUSTUS	CDS	47067581	47067670	1	+	0	ID=g8529.t1.CDS5;Parent=g8529.t1;
OY727107.1_Ormia_ochracea_genome_assembly,_chromosome:_3	AUGUSTUS	exon	47067581	47067670	.	+	.	ID=g8529.t1.exon5;Parent=g8529.t1;
OY727107.1_Ormia_ochracea_genome_assembly,_chromosome:_3	AUGUSTUS	intron	47067671	47067745	1	+	.	ID=g8529.t1.intron5;Parent=g8529.t1;
OY727107.1_Ormia_ochracea_genome_assembly,_chromosome:_3	AUGUSTUS	CDS	47067746	47067973	1	+	0	ID=g8529.t1.CDS6;Parent=g8529.t1;
OY727107.1_Ormia_ochracea_genome_assembly,_chromosome:_3	AUGUSTUS	exon	47067746	47067973	.	+	.	ID=g8529.t1.exon6;Parent=g8529.t1;
OY727107.1_Ormia_ochracea_genome_assembly,_chromosome:_3	AUGUSTUS	stop_codon	47067971	47067973	.	+	0	ID=g8529.t1.stop1;Parent=g8529.t1;
OY727107.1_Ormia_ochracea_genome_assembly,_chromosome:_3	AUGUSTUS	gene	47109403	47110149	.	+	.	ID=g8530;
OY727107.1_Ormia_ochracea_genome_assembly,_chromosome:_3	AUGUSTUS	mRNA	47109403	47110149	0.54	+	.	ID=g8530.t1;Parent=g8530;
OY727107.1_Ormia_ochracea_genome_assembly,_chromosome:_3	AUGUSTUS	start_codon	47109403	47109405	.	+	0	ID=g8530.t1.start1;Parent=g8530.t1;
OY727107.1_Ormia_ochracea_genome_assembly,_chromosome:_3	AUGUSTUS	CDS	47109403	47110149	0.54	+	0	ID=g8530.t1.CDS1;Parent=g8530.t1;
OY727107.1_Ormia_ochracea_genome_assembly,_chromosome:_3	AUGUSTUS	exon	47109403	47110149	.	+	.	ID=g8530.t1.exon1;Parent=g8530.t1;
OY727107.1_Ormia_ochracea_genome_assembly,_chromosome:_3	AUGUSTUS	stop_codon	47110147	47110149	.	+	0	ID=g8530.t1.stop1;Parent=g8530.t1;
OY727107.1_Ormia_ochracea_genome_assembly,_chromosome:_3	AUGUSTUS	gene	47113404	47114097	.	+	.	ID=g8531;
OY727107.1_Ormia_ochracea_genome_assembly,_chromosome:_3	AUGUSTUS	mRNA	47113404	47114097	1	+	.	ID=g8531.t1;Parent=g8531;
OY727107.1_Ormia_ochracea_genome_assembly,_chromosome:_3	AUGUSTUS	start_codon	47113404	47113406	.	+	0	ID=g8531.t1.start1;Parent=g8531.t1;
OY727107.1_Ormia_ochracea_genome_assembly,_chromosome:_3	AUGUSTUS	CDS	47113404	47113532	1	+	0	ID=g8531.t1.CDS1;Parent=g8531.t1;
OY727107.1_Ormia_ochracea_genome_assembly,_chromosome:_3	AUGUSTUS	exon	47113404	47113532	.	+	.	ID=g8531.t1.exon1;Parent=g8531.t1;
OY727107.1_Ormia_ochracea_genome_assembly,_chromosome:_3	AUGUSTUS	intron	47113533	47113593	1	+	.	ID=g8531.t1.intron1;Parent=g8531.t1;
OY727107.1_Ormia_ochracea_genome_assembly,_chromosome:_3	AUGUSTUS	CDS	47113594	47113705	1	+	0	ID=g8531.t1.CDS2;Parent=g8531.t1;
OY727107.1_Ormia_ochracea_genome_assembly,_chromosome:_3	AUGUSTUS	exon	47113594	47113705	.	+	.	ID=g8531.t1.exon2;Parent=g8531.t1;
OY727107.1_Ormia_ochracea_genome_assembly,_chromosome:_3	AUGUSTUS	intron	47113706	47113771	1	+	.	ID=g8531.t1.intron2;Parent=g8531.t1;
OY727107.1_Ormia_ochracea_genome_assembly,_chromosome:_3	AUGUSTUS	CDS	47113772	47114097	1	+	2	ID=g8531.t1.CDS3;Parent=g8531.t1;
OY727107.1_Ormia_ochracea_genome_assembly,_chromosome:_3	AUGUSTUS	exon	47113772	47114097	.	+	.	ID=g8531.t1.exon3;Parent=g8531.t1;
OY727107.1_Ormia_ochracea_genome_assembly,_chromosome:_3	AUGUSTUS	stop_codon	47114095	47114097	.	+	0	ID=g8531.t1.stop1;Parent=g8531.t1;
OY727107.1_Ormia_ochracea_genome_assembly,_chromosome:_3	AUGUSTUS	gene	47128500	47130568	.	-	.	ID=g8532;
OY727107.1_Ormia_ochracea_genome_assembly,_chromosome:_3	AUGUSTUS	mRNA	47128500	47130568	1	-	.	ID=g8532.t1;Parent=g8532;
OY727107.1_Ormia_ochracea_genome_assembly,_chromosome:_3	AUGUSTUS	stop_codon	47128500	47128502	.	-	0	ID=g8532.t1.stop1;Parent=g8532.t1;
OY727107.1_Ormia_ochracea_genome_assembly,_chromosome:_3	AUGUSTUS	CDS	47128500	47129114	1	-	0	ID=g8532.t1.CDS1;Parent=g8532.t1;
OY727107.1_Ormia_ochracea_genome_assembly,_chromosome:_3	AUGUSTUS	exon	47128500	47129114	.	-	.	ID=g8532.t1.exon1;Parent=g8532.t1;
OY727107.1_Ormia_ochracea_genome_assembly,_chromosome:_3	AUGUSTUS	intron	47129115	47129271	1	-	.	ID=g8532.t1.intron1;Parent=g8532.t1;
OY727107.1_Ormia_ochracea_genome_assembly,_chromosome:_3	AUGUSTUS	CDS	47129272	47130439	1	-	1	ID=g8532.t1.CDS2;Parent=g8532.t1;
OY727107.1_Ormia_ochracea_genome_assembly,_chromosome:_3	AUGUSTUS	exon	47129272	47130439	.	-	.	ID=g8532.t1.exon2;Parent=g8532.t1;
OY727107.1_Ormia_ochracea_genome_assembly,_chromosome:_3	AUGUSTUS	intron	47130440	47130485	1	-	.	ID=g8532.t1.intron2;Parent=g8532.t1;
OY727107.1_Ormia_ochracea_genome_assembly,_chromosome:_3	AUGUSTUS	CDS	47130486	47130568	1	-	0	ID=g8532.t1.CDS3;Parent=g8532.t1;
OY727107.1_Ormia_ochracea_genome_assembly,_chromosome:_3	AUGUSTUS	exon	47130486	47130568	.	-	.	ID=g8532.t1.exon3;Parent=g8532.t1;
OY727107.1_Ormia_ochracea_genome_assembly,_chromosome:_3	AUGUSTUS	start_codon	47130566	47130568	.	-	0	ID=g8532.t1.start1;Parent=g8532.t1;
OY727107.1_Ormia_ochracea_genome_assembly,_chromosome:_3	AUGUSTUS	gene	47140322	47142685	.	+	.	ID=g8533;
OY727107.1_Ormia_ochracea_genome_assembly,_chromosome:_3	AUGUSTUS	mRNA	47140322	47142685	1	+	.	ID=g8533.t1;Parent=g8533;
OY727107.1_Ormia_ochracea_genome_assembly,_chromosome:_3	AUGUSTUS	start_codon	47140322	47140324	.	+	0	ID=g8533.t1.start1;Parent=g8533.t1;
OY727107.1_Ormia_ochracea_genome_assembly,_chromosome:_3	AUGUSTUS	CDS	47140322	47140454	1	+	0	ID=g8533.t1.CDS1;Parent=g8533.t1;
OY727107.1_Ormia_ochracea_genome_assembly,_chromosome:_3	AUGUSTUS	exon	47140322	47140454	.	+	.	ID=g8533.t1.exon1;Parent=g8533.t1;
OY727107.1_Ormia_ochracea_genome_assembly,_chromosome:_3	AUGUSTUS	intron	47140455	47140547	1	+	.	ID=g8533.t1.intron1;Parent=g8533.t1;
OY727107.1_Ormia_ochracea_genome_assembly,_chromosome:_3	AUGUSTUS	CDS	47140548	47142685	1	+	2	ID=g8533.t1.CDS2;Parent=g8533.t1;
OY727107.1_Ormia_ochracea_genome_assembly,_chromosome:_3	AUGUSTUS	exon	47140548	47142685	.	+	.	ID=g8533.t1.exon2;Parent=g8533.t1;
OY727107.1_Ormia_ochracea_genome_assembly,_chromosome:_3	AUGUSTUS	stop_codon	47142683	47142685	.	+	0	ID=g8533.t1.stop1;Parent=g8533.t1;
OY727107.1_Ormia_ochracea_genome_assembly,_chromosome:_3	AUGUSTUS	gene	47168292	47168588	.	-	.	ID=g8534;
OY727107.1_Ormia_ochracea_genome_assembly,_chromosome:_3	AUGUSTUS	mRNA	47168292	47168588	1	-	.	ID=g8534.t1;Parent=g8534;
OY727107.1_Ormia_ochracea_genome_assembly,_chromosome:_3	AUGUSTUS	stop_codon	47168292	47168294	.	-	0	ID=g8534.t1.stop1;Parent=g8534.t1;
OY727107.1_Ormia_ochracea_genome_assembly,_chromosome:_3	AUGUSTUS	CDS	47168292	47168588	1	-	0	ID=g8534.t1.CDS1;Parent=g8534.t1;
OY727107.1_Ormia_ochracea_genome_assembly,_chromosome:_3	AUGUSTUS	exon	47168292	47168588	.	-	.	ID=g8534.t1.exon1;Parent=g8534.t1;
OY727107.1_Ormia_ochracea_genome_assembly,_chromosome:_3	AUGUSTUS	start_codon	47168586	47168588	.	-	0	ID=g8534.t1.start1;Parent=g8534.t1;
OY727107.1_Ormia_ochracea_genome_assembly,_chromosome:_3	AUGUSTUS	gene	47198849	47216982	.	-	.	ID=g8535;
OY727107.1_Ormia_ochracea_genome_assembly,_chromosome:_3	AUGUSTUS	mRNA	47198849	47216982	1	-	.	ID=g8535.t1;Parent=g8535;
OY727107.1_Ormia_ochracea_genome_assembly,_chromosome:_3	AUGUSTUS	stop_codon	47198849	47198851	.	-	0	ID=g8535.t1.stop1;Parent=g8535.t1;
OY727107.1_Ormia_ochracea_genome_assembly,_chromosome:_3	AUGUSTUS	CDS	47198849	47199044	1	-	1	ID=g8535.t1.CDS1;Parent=g8535.t1;
OY727107.1_Ormia_ochracea_genome_assembly,_chromosome:_3	AUGUSTUS	exon	47198849	47199044	.	-	.	ID=g8535.t1.exon1;Parent=g8535.t1;
OY727107.1_Ormia_ochracea_genome_assembly,_chromosome:_3	AUGUSTUS	intron	47199045	47209781	1	-	.	ID=g8535.t1.intron1;Parent=g8535.t1;
OY727107.1_Ormia_ochracea_genome_assembly,_chromosome:_3	AUGUSTUS	CDS	47209782	47209907	1	-	1	ID=g8535.t1.CDS2;Parent=g8535.t1;
OY727107.1_Ormia_ochracea_genome_assembly,_chromosome:_3	AUGUSTUS	exon	47209782	47209907	.	-	.	ID=g8535.t1.exon2;Parent=g8535.t1;
OY727107.1_Ormia_ochracea_genome_assembly,_chromosome:_3	AUGUSTUS	intron	47209908	47210151	1	-	.	ID=g8535.t1.intron2;Parent=g8535.t1;
OY727107.1_Ormia_ochracea_genome_assembly,_chromosome:_3	AUGUSTUS	CDS	47210152	47210388	1	-	1	ID=g8535.t1.CDS3;Parent=g8535.t1;
OY727107.1_Ormia_ochracea_genome_assembly,_chromosome:_3	AUGUSTUS	exon	47210152	47210388	.	-	.	ID=g8535.t1.exon3;Parent=g8535.t1;
OY727107.1_Ormia_ochracea_genome_assembly,_chromosome:_3	AUGUSTUS	intron	47210389	47216455	1	-	.	ID=g8535.t1.intron3;Parent=g8535.t1;
OY727107.1_Ormia_ochracea_genome_assembly,_chromosome:_3	AUGUSTUS	CDS	47216456	47216604	1	-	0	ID=g8535.t1.CDS4;Parent=g8535.t1;
OY727107.1_Ormia_ochracea_genome_assembly,_chromosome:_3	AUGUSTUS	exon	47216456	47216604	.	-	.	ID=g8535.t1.exon4;Parent=g8535.t1;
OY727107.1_Ormia_ochracea_genome_assembly,_chromosome:_3	AUGUSTUS	intron	47216605	47216808	1	-	.	ID=g8535.t1.intron4;Parent=g8535.t1;
OY727107.1_Ormia_ochracea_genome_assembly,_chromosome:_3	AUGUSTUS	CDS	47216809	47216982	1	-	0	ID=g8535.t1.CDS5;Parent=g8535.t1;
OY727107.1_Ormia_ochracea_genome_assembly,_chromosome:_3	AUGUSTUS	exon	47216809	47216982	.	-	.	ID=g8535.t1.exon5;Parent=g8535.t1;
OY727107.1_Ormia_ochracea_genome_assembly,_chromosome:_3	AUGUSTUS	start_codon	47216980	47216982	.	-	0	ID=g8535.t1.start1;Parent=g8535.t1;
OY727107.1_Ormia_ochracea_genome_assembly,_chromosome:_3	AUGUSTUS	gene	47259067	47273869	.	-	.	ID=g8536;
OY727107.1_Ormia_ochracea_genome_assembly,_chromosome:_3	AUGUSTUS	mRNA	47259067	47273869	0.74	-	.	ID=g8536.t1;Parent=g8536;
OY727107.1_Ormia_ochracea_genome_assembly,_chromosome:_3	AUGUSTUS	stop_codon	47259067	47259069	.	-	0	ID=g8536.t1.stop1;Parent=g8536.t1;
OY727107.1_Ormia_ochracea_genome_assembly,_chromosome:_3	AUGUSTUS	CDS	47259067	47259189	0.95	-	0	ID=g8536.t1.CDS1;Parent=g8536.t1;
OY727107.1_Ormia_ochracea_genome_assembly,_chromosome:_3	AUGUSTUS	exon	47259067	47259189	.	-	.	ID=g8536.t1.exon1;Parent=g8536.t1;
OY727107.1_Ormia_ochracea_genome_assembly,_chromosome:_3	AUGUSTUS	intron	47259190	47259312	0.91	-	.	ID=g8536.t1.intron1;Parent=g8536.t1;
OY727107.1_Ormia_ochracea_genome_assembly,_chromosome:_3	AUGUSTUS	CDS	47259313	47259417	0.91	-	0	ID=g8536.t1.CDS2;Parent=g8536.t1;
OY727107.1_Ormia_ochracea_genome_assembly,_chromosome:_3	AUGUSTUS	exon	47259313	47259417	.	-	.	ID=g8536.t1.exon2;Parent=g8536.t1;
OY727107.1_Ormia_ochracea_genome_assembly,_chromosome:_3	AUGUSTUS	intron	47259418	47264694	0.97	-	.	ID=g8536.t1.intron2;Parent=g8536.t1;
OY727107.1_Ormia_ochracea_genome_assembly,_chromosome:_3	AUGUSTUS	CDS	47264695	47264948	1	-	2	ID=g8536.t1.CDS3;Parent=g8536.t1;
OY727107.1_Ormia_ochracea_genome_assembly,_chromosome:_3	AUGUSTUS	exon	47264695	47264948	.	-	.	ID=g8536.t1.exon3;Parent=g8536.t1;
OY727107.1_Ormia_ochracea_genome_assembly,_chromosome:_3	AUGUSTUS	intron	47264949	47267371	1	-	.	ID=g8536.t1.intron3;Parent=g8536.t1;
OY727107.1_Ormia_ochracea_genome_assembly,_chromosome:_3	AUGUSTUS	CDS	47267372	47267560	1	-	2	ID=g8536.t1.CDS4;Parent=g8536.t1;
OY727107.1_Ormia_ochracea_genome_assembly,_chromosome:_3	AUGUSTUS	exon	47267372	47267560	.	-	.	ID=g8536.t1.exon4;Parent=g8536.t1;
OY727107.1_Ormia_ochracea_genome_assembly,_chromosome:_3	AUGUSTUS	intron	47267561	47270933	1	-	.	ID=g8536.t1.intron4;Parent=g8536.t1;
OY727107.1_Ormia_ochracea_genome_assembly,_chromosome:_3	AUGUSTUS	CDS	47270934	47271197	0.99	-	2	ID=g8536.t1.CDS5;Parent=g8536.t1;
OY727107.1_Ormia_ochracea_genome_assembly,_chromosome:_3	AUGUSTUS	exon	47270934	47271197	.	-	.	ID=g8536.t1.exon5;Parent=g8536.t1;
OY727107.1_Ormia_ochracea_genome_assembly,_chromosome:_3	AUGUSTUS	intron	47271198	47273859	0.82	-	.	ID=g8536.t1.intron5;Parent=g8536.t1;
OY727107.1_Ormia_ochracea_genome_assembly,_chromosome:_3	AUGUSTUS	CDS	47273860	47273869	0.82	-	0	ID=g8536.t1.CDS6;Parent=g8536.t1;
OY727107.1_Ormia_ochracea_genome_assembly,_chromosome:_3	AUGUSTUS	exon	47273860	47273869	.	-	.	ID=g8536.t1.exon6;Parent=g8536.t1;
OY727107.1_Ormia_ochracea_genome_assembly,_chromosome:_3	AUGUSTUS	start_codon	47273867	47273869	.	-	0	ID=g8536.t1.start1;Parent=g8536.t1;
OY727107.1_Ormia_ochracea_genome_assembly,_chromosome:_3	AUGUSTUS	gene	47275786	47276064	.	-	.	ID=g8537;
OY727107.1_Ormia_ochracea_genome_assembly,_chromosome:_3	AUGUSTUS	mRNA	47275786	47276064	0.73	-	.	ID=g8537.t1;Parent=g8537;
OY727107.1_Ormia_ochracea_genome_assembly,_chromosome:_3	AUGUSTUS	stop_codon	47275786	47275788	.	-	0	ID=g8537.t1.stop1;Parent=g8537.t1;
OY727107.1_Ormia_ochracea_genome_assembly,_chromosome:_3	AUGUSTUS	CDS	47275786	47276064	0.73	-	0	ID=g8537.t1.CDS1;Parent=g8537.t1;
OY727107.1_Ormia_ochracea_genome_assembly,_chromosome:_3	AUGUSTUS	exon	47275786	47276064	.	-	.	ID=g8537.t1.exon1;Parent=g8537.t1;
OY727107.1_Ormia_ochracea_genome_assembly,_chromosome:_3	AUGUSTUS	start_codon	47276062	47276064	.	-	0	ID=g8537.t1.start1;Parent=g8537.t1;
OY727107.1_Ormia_ochracea_genome_assembly,_chromosome:_3	AUGUSTUS	gene	47330443	47330700	.	-	.	ID=g8538;
OY727107.1_Ormia_ochracea_genome_assembly,_chromosome:_3	AUGUSTUS	mRNA	47330443	47330700	0.56	-	.	ID=g8538.t1;Parent=g8538;
OY727107.1_Ormia_ochracea_genome_assembly,_chromosome:_3	AUGUSTUS	stop_codon	47330443	47330445	.	-	0	ID=g8538.t1.stop1;Parent=g8538.t1;
OY727107.1_Ormia_ochracea_genome_assembly,_chromosome:_3	AUGUSTUS	CDS	47330443	47330700	0.56	-	0	ID=g8538.t1.CDS1;Parent=g8538.t1;
OY727107.1_Ormia_ochracea_genome_assembly,_chromosome:_3	AUGUSTUS	exon	47330443	47330700	.	-	.	ID=g8538.t1.exon1;Parent=g8538.t1;
OY727107.1_Ormia_ochracea_genome_assembly,_chromosome:_3	AUGUSTUS	start_codon	47330698	47330700	.	-	0	ID=g8538.t1.start1;Parent=g8538.t1;
OY727107.1_Ormia_ochracea_genome_assembly,_chromosome:_3	AUGUSTUS	gene	47407379	47412028	.	-	.	ID=g8539;
OY727107.1_Ormia_ochracea_genome_assembly,_chromosome:_3	AUGUSTUS	mRNA	47407379	47412028	1	-	.	ID=g8539.t1;Parent=g8539;
OY727107.1_Ormia_ochracea_genome_assembly,_chromosome:_3	AUGUSTUS	stop_codon	47407379	47407381	.	-	0	ID=g8539.t1.stop1;Parent=g8539.t1;
OY727107.1_Ormia_ochracea_genome_assembly,_chromosome:_3	AUGUSTUS	CDS	47407379	47407840	1	-	0	ID=g8539.t1.CDS1;Parent=g8539.t1;
OY727107.1_Ormia_ochracea_genome_assembly,_chromosome:_3	AUGUSTUS	exon	47407379	47407840	.	-	.	ID=g8539.t1.exon1;Parent=g8539.t1;
OY727107.1_Ormia_ochracea_genome_assembly,_chromosome:_3	AUGUSTUS	intron	47407841	47407969	1	-	.	ID=g8539.t1.intron1;Parent=g8539.t1;
OY727107.1_Ormia_ochracea_genome_assembly,_chromosome:_3	AUGUSTUS	CDS	47407970	47408092	1	-	0	ID=g8539.t1.CDS2;Parent=g8539.t1;
OY727107.1_Ormia_ochracea_genome_assembly,_chromosome:_3	AUGUSTUS	exon	47407970	47408092	.	-	.	ID=g8539.t1.exon2;Parent=g8539.t1;
OY727107.1_Ormia_ochracea_genome_assembly,_chromosome:_3	AUGUSTUS	intron	47408093	47410971	1	-	.	ID=g8539.t1.intron2;Parent=g8539.t1;
OY727107.1_Ormia_ochracea_genome_assembly,_chromosome:_3	AUGUSTUS	CDS	47410972	47411057	1	-	2	ID=g8539.t1.CDS3;Parent=g8539.t1;
OY727107.1_Ormia_ochracea_genome_assembly,_chromosome:_3	AUGUSTUS	exon	47410972	47411057	.	-	.	ID=g8539.t1.exon3;Parent=g8539.t1;
OY727107.1_Ormia_ochracea_genome_assembly,_chromosome:_3	AUGUSTUS	intron	47411058	47411245	1	-	.	ID=g8539.t1.intron3;Parent=g8539.t1;
OY727107.1_Ormia_ochracea_genome_assembly,_chromosome:_3	AUGUSTUS	CDS	47411246	47411848	1	-	2	ID=g8539.t1.CDS4;Parent=g8539.t1;
OY727107.1_Ormia_ochracea_genome_assembly,_chromosome:_3	AUGUSTUS	exon	47411246	47411848	.	-	.	ID=g8539.t1.exon4;Parent=g8539.t1;
OY727107.1_Ormia_ochracea_genome_assembly,_chromosome:_3	AUGUSTUS	intron	47411849	47412015	1	-	.	ID=g8539.t1.intron4;Parent=g8539.t1;
OY727107.1_Ormia_ochracea_genome_assembly,_chromosome:_3	AUGUSTUS	CDS	47412016	47412028	1	-	0	ID=g8539.t1.CDS5;Parent=g8539.t1;
OY727107.1_Ormia_ochracea_genome_assembly,_chromosome:_3	AUGUSTUS	exon	47412016	47412028	.	-	.	ID=g8539.t1.exon5;Parent=g8539.t1;
OY727107.1_Ormia_ochracea_genome_assembly,_chromosome:_3	AUGUSTUS	start_codon	47412026	47412028	.	-	0	ID=g8539.t1.start1;Parent=g8539.t1;
OY727107.1_Ormia_ochracea_genome_assembly,_chromosome:_3	AUGUSTUS	gene	47412525	47415586	.	+	.	ID=g8540;
OY727107.1_Ormia_ochracea_genome_assembly,_chromosome:_3	AUGUSTUS	mRNA	47412525	47415586	0.98	+	.	ID=g8540.t1;Parent=g8540;
OY727107.1_Ormia_ochracea_genome_assembly,_chromosome:_3	AUGUSTUS	start_codon	47412525	47412527	.	+	0	ID=g8540.t1.start1;Parent=g8540.t1;
OY727107.1_Ormia_ochracea_genome_assembly,_chromosome:_3	AUGUSTUS	CDS	47412525	47413215	0.98	+	0	ID=g8540.t1.CDS1;Parent=g8540.t1;
OY727107.1_Ormia_ochracea_genome_assembly,_chromosome:_3	AUGUSTUS	exon	47412525	47413215	.	+	.	ID=g8540.t1.exon1;Parent=g8540.t1;
OY727107.1_Ormia_ochracea_genome_assembly,_chromosome:_3	AUGUSTUS	intron	47413216	47413277	1	+	.	ID=g8540.t1.intron1;Parent=g8540.t1;
OY727107.1_Ormia_ochracea_genome_assembly,_chromosome:_3	AUGUSTUS	CDS	47413278	47413366	1	+	2	ID=g8540.t1.CDS2;Parent=g8540.t1;
OY727107.1_Ormia_ochracea_genome_assembly,_chromosome:_3	AUGUSTUS	exon	47413278	47413366	.	+	.	ID=g8540.t1.exon2;Parent=g8540.t1;
OY727107.1_Ormia_ochracea_genome_assembly,_chromosome:_3	AUGUSTUS	intron	47413367	47414859	1	+	.	ID=g8540.t1.intron2;Parent=g8540.t1;
OY727107.1_Ormia_ochracea_genome_assembly,_chromosome:_3	AUGUSTUS	CDS	47414860	47414982	1	+	0	ID=g8540.t1.CDS3;Parent=g8540.t1;
OY727107.1_Ormia_ochracea_genome_assembly,_chromosome:_3	AUGUSTUS	exon	47414860	47414982	.	+	.	ID=g8540.t1.exon3;Parent=g8540.t1;
OY727107.1_Ormia_ochracea_genome_assembly,_chromosome:_3	AUGUSTUS	intron	47414983	47415046	1	+	.	ID=g8540.t1.intron3;Parent=g8540.t1;
OY727107.1_Ormia_ochracea_genome_assembly,_chromosome:_3	AUGUSTUS	CDS	47415047	47415166	1	+	0	ID=g8540.t1.CDS4;Parent=g8540.t1;
OY727107.1_Ormia_ochracea_genome_assembly,_chromosome:_3	AUGUSTUS	exon	47415047	47415166	.	+	.	ID=g8540.t1.exon4;Parent=g8540.t1;
OY727107.1_Ormia_ochracea_genome_assembly,_chromosome:_3	AUGUSTUS	intron	47415167	47415244	1	+	.	ID=g8540.t1.intron4;Parent=g8540.t1;
OY727107.1_Ormia_ochracea_genome_assembly,_chromosome:_3	AUGUSTUS	CDS	47415245	47415586	1	+	0	ID=g8540.t1.CDS5;Parent=g8540.t1;
OY727107.1_Ormia_ochracea_genome_assembly,_chromosome:_3	AUGUSTUS	exon	47415245	47415586	.	+	.	ID=g8540.t1.exon5;Parent=g8540.t1;
OY727107.1_Ormia_ochracea_genome_assembly,_chromosome:_3	AUGUSTUS	stop_codon	47415584	47415586	.	+	0	ID=g8540.t1.stop1;Parent=g8540.t1;
OY727107.1_Ormia_ochracea_genome_assembly,_chromosome:_3	AUGUSTUS	gene	47417354	47417874	.	-	.	ID=g8541;
OY727107.1_Ormia_ochracea_genome_assembly,_chromosome:_3	AUGUSTUS	mRNA	47417354	47417874	1	-	.	ID=g8541.t1;Parent=g8541;
OY727107.1_Ormia_ochracea_genome_assembly,_chromosome:_3	AUGUSTUS	stop_codon	47417354	47417356	.	-	0	ID=g8541.t1.stop1;Parent=g8541.t1;
OY727107.1_Ormia_ochracea_genome_assembly,_chromosome:_3	AUGUSTUS	CDS	47417354	47417601	1	-	2	ID=g8541.t1.CDS1;Parent=g8541.t1;
OY727107.1_Ormia_ochracea_genome_assembly,_chromosome:_3	AUGUSTUS	exon	47417354	47417601	.	-	.	ID=g8541.t1.exon1;Parent=g8541.t1;
OY727107.1_Ormia_ochracea_genome_assembly,_chromosome:_3	AUGUSTUS	intron	47417602	47417698	1	-	.	ID=g8541.t1.intron1;Parent=g8541.t1;
OY727107.1_Ormia_ochracea_genome_assembly,_chromosome:_3	AUGUSTUS	CDS	47417699	47417746	1	-	2	ID=g8541.t1.CDS2;Parent=g8541.t1;
OY727107.1_Ormia_ochracea_genome_assembly,_chromosome:_3	AUGUSTUS	exon	47417699	47417746	.	-	.	ID=g8541.t1.exon2;Parent=g8541.t1;
OY727107.1_Ormia_ochracea_genome_assembly,_chromosome:_3	AUGUSTUS	intron	47417747	47417834	1	-	.	ID=g8541.t1.intron2;Parent=g8541.t1;
OY727107.1_Ormia_ochracea_genome_assembly,_chromosome:_3	AUGUSTUS	CDS	47417835	47417874	1	-	0	ID=g8541.t1.CDS3;Parent=g8541.t1;
OY727107.1_Ormia_ochracea_genome_assembly,_chromosome:_3	AUGUSTUS	exon	47417835	47417874	.	-	.	ID=g8541.t1.exon3;Parent=g8541.t1;
OY727107.1_Ormia_ochracea_genome_assembly,_chromosome:_3	AUGUSTUS	start_codon	47417872	47417874	.	-	0	ID=g8541.t1.start1;Parent=g8541.t1;
OY727107.1_Ormia_ochracea_genome_assembly,_chromosome:_3	AUGUSTUS	gene	47418795	47421338	.	-	.	ID=g8542;
OY727107.1_Ormia_ochracea_genome_assembly,_chromosome:_3	AUGUSTUS	mRNA	47418795	47421338	1	-	.	ID=g8542.t1;Parent=g8542;
OY727107.1_Ormia_ochracea_genome_assembly,_chromosome:_3	AUGUSTUS	stop_codon	47418795	47418797	.	-	0	ID=g8542.t1.stop1;Parent=g8542.t1;
OY727107.1_Ormia_ochracea_genome_assembly,_chromosome:_3	AUGUSTUS	CDS	47418795	47419006	1	-	2	ID=g8542.t1.CDS1;Parent=g8542.t1;
OY727107.1_Ormia_ochracea_genome_assembly,_chromosome:_3	AUGUSTUS	exon	47418795	47419006	.	-	.	ID=g8542.t1.exon1;Parent=g8542.t1;
OY727107.1_Ormia_ochracea_genome_assembly,_chromosome:_3	AUGUSTUS	intron	47419007	47419060	1	-	.	ID=g8542.t1.intron1;Parent=g8542.t1;
OY727107.1_Ormia_ochracea_genome_assembly,_chromosome:_3	AUGUSTUS	CDS	47419061	47419175	1	-	0	ID=g8542.t1.CDS2;Parent=g8542.t1;
OY727107.1_Ormia_ochracea_genome_assembly,_chromosome:_3	AUGUSTUS	exon	47419061	47419175	.	-	.	ID=g8542.t1.exon2;Parent=g8542.t1;
OY727107.1_Ormia_ochracea_genome_assembly,_chromosome:_3	AUGUSTUS	intron	47419176	47419235	1	-	.	ID=g8542.t1.intron2;Parent=g8542.t1;
OY727107.1_Ormia_ochracea_genome_assembly,_chromosome:_3	AUGUSTUS	CDS	47419236	47419351	1	-	2	ID=g8542.t1.CDS3;Parent=g8542.t1;
OY727107.1_Ormia_ochracea_genome_assembly,_chromosome:_3	AUGUSTUS	exon	47419236	47419351	.	-	.	ID=g8542.t1.exon3;Parent=g8542.t1;
OY727107.1_Ormia_ochracea_genome_assembly,_chromosome:_3	AUGUSTUS	intron	47419352	47419413	1	-	.	ID=g8542.t1.intron3;Parent=g8542.t1;
OY727107.1_Ormia_ochracea_genome_assembly,_chromosome:_3	AUGUSTUS	CDS	47419414	47419490	1	-	1	ID=g8542.t1.CDS4;Parent=g8542.t1;
OY727107.1_Ormia_ochracea_genome_assembly,_chromosome:_3	AUGUSTUS	exon	47419414	47419490	.	-	.	ID=g8542.t1.exon4;Parent=g8542.t1;
OY727107.1_Ormia_ochracea_genome_assembly,_chromosome:_3	AUGUSTUS	intron	47419491	47419680	1	-	.	ID=g8542.t1.intron4;Parent=g8542.t1;
OY727107.1_Ormia_ochracea_genome_assembly,_chromosome:_3	AUGUSTUS	CDS	47419681	47419825	1	-	2	ID=g8542.t1.CDS5;Parent=g8542.t1;
OY727107.1_Ormia_ochracea_genome_assembly,_chromosome:_3	AUGUSTUS	exon	47419681	47419825	.	-	.	ID=g8542.t1.exon5;Parent=g8542.t1;
OY727107.1_Ormia_ochracea_genome_assembly,_chromosome:_3	AUGUSTUS	intron	47419826	47419880	1	-	.	ID=g8542.t1.intron5;Parent=g8542.t1;
OY727107.1_Ormia_ochracea_genome_assembly,_chromosome:_3	AUGUSTUS	CDS	47419881	47420016	1	-	0	ID=g8542.t1.CDS6;Parent=g8542.t1;
OY727107.1_Ormia_ochracea_genome_assembly,_chromosome:_3	AUGUSTUS	exon	47419881	47420016	.	-	.	ID=g8542.t1.exon6;Parent=g8542.t1;
OY727107.1_Ormia_ochracea_genome_assembly,_chromosome:_3	AUGUSTUS	intron	47420017	47420183	1	-	.	ID=g8542.t1.intron6;Parent=g8542.t1;
OY727107.1_Ormia_ochracea_genome_assembly,_chromosome:_3	AUGUSTUS	CDS	47420184	47420292	1	-	1	ID=g8542.t1.CDS7;Parent=g8542.t1;
OY727107.1_Ormia_ochracea_genome_assembly,_chromosome:_3	AUGUSTUS	exon	47420184	47420292	.	-	.	ID=g8542.t1.exon7;Parent=g8542.t1;
OY727107.1_Ormia_ochracea_genome_assembly,_chromosome:_3	AUGUSTUS	intron	47420293	47420652	1	-	.	ID=g8542.t1.intron7;Parent=g8542.t1;
OY727107.1_Ormia_ochracea_genome_assembly,_chromosome:_3	AUGUSTUS	CDS	47420653	47421338	1	-	0	ID=g8542.t1.CDS8;Parent=g8542.t1;
OY727107.1_Ormia_ochracea_genome_assembly,_chromosome:_3	AUGUSTUS	exon	47420653	47421338	.	-	.	ID=g8542.t1.exon8;Parent=g8542.t1;
OY727107.1_Ormia_ochracea_genome_assembly,_chromosome:_3	AUGUSTUS	start_codon	47421336	47421338	.	-	0	ID=g8542.t1.start1;Parent=g8542.t1;
OY727107.1_Ormia_ochracea_genome_assembly,_chromosome:_3	AUGUSTUS	gene	47422074	47423009	.	-	.	ID=g8543;
OY727107.1_Ormia_ochracea_genome_assembly,_chromosome:_3	AUGUSTUS	mRNA	47422074	47423009	1	-	.	ID=g8543.t1;Parent=g8543;
OY727107.1_Ormia_ochracea_genome_assembly,_chromosome:_3	AUGUSTUS	stop_codon	47422074	47422076	.	-	0	ID=g8543.t1.stop1;Parent=g8543.t1;
OY727107.1_Ormia_ochracea_genome_assembly,_chromosome:_3	AUGUSTUS	CDS	47422074	47422174	1	-	2	ID=g8543.t1.CDS1;Parent=g8543.t1;
OY727107.1_Ormia_ochracea_genome_assembly,_chromosome:_3	AUGUSTUS	exon	47422074	47422174	.	-	.	ID=g8543.t1.exon1;Parent=g8543.t1;
OY727107.1_Ormia_ochracea_genome_assembly,_chromosome:_3	AUGUSTUS	intron	47422175	47422231	1	-	.	ID=g8543.t1.intron1;Parent=g8543.t1;
OY727107.1_Ormia_ochracea_genome_assembly,_chromosome:_3	AUGUSTUS	CDS	47422232	47422398	1	-	1	ID=g8543.t1.CDS2;Parent=g8543.t1;
OY727107.1_Ormia_ochracea_genome_assembly,_chromosome:_3	AUGUSTUS	exon	47422232	47422398	.	-	.	ID=g8543.t1.exon2;Parent=g8543.t1;
OY727107.1_Ormia_ochracea_genome_assembly,_chromosome:_3	AUGUSTUS	intron	47422399	47422473	1	-	.	ID=g8543.t1.intron2;Parent=g8543.t1;
OY727107.1_Ormia_ochracea_genome_assembly,_chromosome:_3	AUGUSTUS	CDS	47422474	47423009	1	-	0	ID=g8543.t1.CDS3;Parent=g8543.t1;
OY727107.1_Ormia_ochracea_genome_assembly,_chromosome:_3	AUGUSTUS	exon	47422474	47423009	.	-	.	ID=g8543.t1.exon3;Parent=g8543.t1;
OY727107.1_Ormia_ochracea_genome_assembly,_chromosome:_3	AUGUSTUS	start_codon	47423007	47423009	.	-	0	ID=g8543.t1.start1;Parent=g8543.t1;
OY727107.1_Ormia_ochracea_genome_assembly,_chromosome:_3	AUGUSTUS	gene	47453401	47456837	.	-	.	ID=g8544;
OY727107.1_Ormia_ochracea_genome_assembly,_chromosome:_3	AUGUSTUS	mRNA	47453401	47456837	1	-	.	ID=g8544.t1;Parent=g8544;
OY727107.1_Ormia_ochracea_genome_assembly,_chromosome:_3	AUGUSTUS	stop_codon	47453401	47453403	.	-	0	ID=g8544.t1.stop1;Parent=g8544.t1;
OY727107.1_Ormia_ochracea_genome_assembly,_chromosome:_3	AUGUSTUS	CDS	47453401	47453825	1	-	2	ID=g8544.t1.CDS1;Parent=g8544.t1;
OY727107.1_Ormia_ochracea_genome_assembly,_chromosome:_3	AUGUSTUS	exon	47453401	47453825	.	-	.	ID=g8544.t1.exon1;Parent=g8544.t1;
OY727107.1_Ormia_ochracea_genome_assembly,_chromosome:_3	AUGUSTUS	intron	47453826	47453919	1	-	.	ID=g8544.t1.intron1;Parent=g8544.t1;
OY727107.1_Ormia_ochracea_genome_assembly,_chromosome:_3	AUGUSTUS	CDS	47453920	47454172	1	-	0	ID=g8544.t1.CDS2;Parent=g8544.t1;
OY727107.1_Ormia_ochracea_genome_assembly,_chromosome:_3	AUGUSTUS	exon	47453920	47454172	.	-	.	ID=g8544.t1.exon2;Parent=g8544.t1;
OY727107.1_Ormia_ochracea_genome_assembly,_chromosome:_3	AUGUSTUS	intron	47454173	47454581	1	-	.	ID=g8544.t1.intron2;Parent=g8544.t1;
OY727107.1_Ormia_ochracea_genome_assembly,_chromosome:_3	AUGUSTUS	CDS	47454582	47456837	1	-	0	ID=g8544.t1.CDS3;Parent=g8544.t1;
OY727107.1_Ormia_ochracea_genome_assembly,_chromosome:_3	AUGUSTUS	exon	47454582	47456837	.	-	.	ID=g8544.t1.exon3;Parent=g8544.t1;
OY727107.1_Ormia_ochracea_genome_assembly,_chromosome:_3	AUGUSTUS	start_codon	47456835	47456837	.	-	0	ID=g8544.t1.start1;Parent=g8544.t1;
OY727107.1_Ormia_ochracea_genome_assembly,_chromosome:_3	AUGUSTUS	gene	47478239	47480789	.	+	.	ID=g8545;
OY727107.1_Ormia_ochracea_genome_assembly,_chromosome:_3	AUGUSTUS	mRNA	47478239	47480789	1	+	.	ID=g8545.t1;Parent=g8545;
OY727107.1_Ormia_ochracea_genome_assembly,_chromosome:_3	AUGUSTUS	start_codon	47478239	47478241	.	+	0	ID=g8545.t1.start1;Parent=g8545.t1;
OY727107.1_Ormia_ochracea_genome_assembly,_chromosome:_3	AUGUSTUS	CDS	47478239	47478485	1	+	0	ID=g8545.t1.CDS1;Parent=g8545.t1;
OY727107.1_Ormia_ochracea_genome_assembly,_chromosome:_3	AUGUSTUS	exon	47478239	47478485	.	+	.	ID=g8545.t1.exon1;Parent=g8545.t1;
OY727107.1_Ormia_ochracea_genome_assembly,_chromosome:_3	AUGUSTUS	intron	47478486	47479173	1	+	.	ID=g8545.t1.intron1;Parent=g8545.t1;
OY727107.1_Ormia_ochracea_genome_assembly,_chromosome:_3	AUGUSTUS	CDS	47479174	47480789	1	+	2	ID=g8545.t1.CDS2;Parent=g8545.t1;
OY727107.1_Ormia_ochracea_genome_assembly,_chromosome:_3	AUGUSTUS	exon	47479174	47480789	.	+	.	ID=g8545.t1.exon2;Parent=g8545.t1;
OY727107.1_Ormia_ochracea_genome_assembly,_chromosome:_3	AUGUSTUS	stop_codon	47480787	47480789	.	+	0	ID=g8545.t1.stop1;Parent=g8545.t1;
OY727107.1_Ormia_ochracea_genome_assembly,_chromosome:_3	AUGUSTUS	gene	47482350	47486229	.	-	.	ID=g8546;
OY727107.1_Ormia_ochracea_genome_assembly,_chromosome:_3	AUGUSTUS	mRNA	47482350	47486229	1	-	.	ID=g8546.t1;Parent=g8546;
OY727107.1_Ormia_ochracea_genome_assembly,_chromosome:_3	AUGUSTUS	stop_codon	47482350	47482352	.	-	0	ID=g8546.t1.stop1;Parent=g8546.t1;
OY727107.1_Ormia_ochracea_genome_assembly,_chromosome:_3	AUGUSTUS	CDS	47482350	47482524	1	-	1	ID=g8546.t1.CDS1;Parent=g8546.t1;
OY727107.1_Ormia_ochracea_genome_assembly,_chromosome:_3	AUGUSTUS	exon	47482350	47482524	.	-	.	ID=g8546.t1.exon1;Parent=g8546.t1;
OY727107.1_Ormia_ochracea_genome_assembly,_chromosome:_3	AUGUSTUS	intron	47482525	47482584	1	-	.	ID=g8546.t1.intron1;Parent=g8546.t1;
OY727107.1_Ormia_ochracea_genome_assembly,_chromosome:_3	AUGUSTUS	CDS	47482585	47484170	1	-	0	ID=g8546.t1.CDS2;Parent=g8546.t1;
OY727107.1_Ormia_ochracea_genome_assembly,_chromosome:_3	AUGUSTUS	exon	47482585	47484170	.	-	.	ID=g8546.t1.exon2;Parent=g8546.t1;
OY727107.1_Ormia_ochracea_genome_assembly,_chromosome:_3	AUGUSTUS	intron	47484171	47484229	1	-	.	ID=g8546.t1.intron2;Parent=g8546.t1;
OY727107.1_Ormia_ochracea_genome_assembly,_chromosome:_3	AUGUSTUS	CDS	47484230	47484492	1	-	2	ID=g8546.t1.CDS3;Parent=g8546.t1;
OY727107.1_Ormia_ochracea_genome_assembly,_chromosome:_3	AUGUSTUS	exon	47484230	47484492	.	-	.	ID=g8546.t1.exon3;Parent=g8546.t1;
OY727107.1_Ormia_ochracea_genome_assembly,_chromosome:_3	AUGUSTUS	intron	47484493	47485416	1	-	.	ID=g8546.t1.intron3;Parent=g8546.t1;
OY727107.1_Ormia_ochracea_genome_assembly,_chromosome:_3	AUGUSTUS	CDS	47485417	47485841	1	-	1	ID=g8546.t1.CDS4;Parent=g8546.t1;
OY727107.1_Ormia_ochracea_genome_assembly,_chromosome:_3	AUGUSTUS	exon	47485417	47485841	.	-	.	ID=g8546.t1.exon4;Parent=g8546.t1;
OY727107.1_Ormia_ochracea_genome_assembly,_chromosome:_3	AUGUSTUS	intron	47485842	47485919	1	-	.	ID=g8546.t1.intron4;Parent=g8546.t1;
OY727107.1_Ormia_ochracea_genome_assembly,_chromosome:_3	AUGUSTUS	CDS	47485920	47486110	1	-	0	ID=g8546.t1.CDS5;Parent=g8546.t1;
OY727107.1_Ormia_ochracea_genome_assembly,_chromosome:_3	AUGUSTUS	exon	47485920	47486110	.	-	.	ID=g8546.t1.exon5;Parent=g8546.t1;
OY727107.1_Ormia_ochracea_genome_assembly,_chromosome:_3	AUGUSTUS	intron	47486111	47486181	1	-	.	ID=g8546.t1.intron5;Parent=g8546.t1;
OY727107.1_Ormia_ochracea_genome_assembly,_chromosome:_3	AUGUSTUS	CDS	47486182	47486229	1	-	0	ID=g8546.t1.CDS6;Parent=g8546.t1;
OY727107.1_Ormia_ochracea_genome_assembly,_chromosome:_3	AUGUSTUS	exon	47486182	47486229	.	-	.	ID=g8546.t1.exon6;Parent=g8546.t1;
OY727107.1_Ormia_ochracea_genome_assembly,_chromosome:_3	AUGUSTUS	start_codon	47486227	47486229	.	-	0	ID=g8546.t1.start1;Parent=g8546.t1;
OY727107.1_Ormia_ochracea_genome_assembly,_chromosome:_3	AUGUSTUS	gene	47486925	47487368	.	+	.	ID=g8547;
OY727107.1_Ormia_ochracea_genome_assembly,_chromosome:_3	AUGUSTUS	mRNA	47486925	47487368	1	+	.	ID=g8547.t1;Parent=g8547;
OY727107.1_Ormia_ochracea_genome_assembly,_chromosome:_3	AUGUSTUS	start_codon	47486925	47486927	.	+	0	ID=g8547.t1.start1;Parent=g8547.t1;
OY727107.1_Ormia_ochracea_genome_assembly,_chromosome:_3	AUGUSTUS	CDS	47486925	47487368	1	+	0	ID=g8547.t1.CDS1;Parent=g8547.t1;
OY727107.1_Ormia_ochracea_genome_assembly,_chromosome:_3	AUGUSTUS	exon	47486925	47487368	.	+	.	ID=g8547.t1.exon1;Parent=g8547.t1;
OY727107.1_Ormia_ochracea_genome_assembly,_chromosome:_3	AUGUSTUS	stop_codon	47487366	47487368	.	+	0	ID=g8547.t1.stop1;Parent=g8547.t1;
OY727107.1_Ormia_ochracea_genome_assembly,_chromosome:_3	AUGUSTUS	gene	47488617	47496753	.	+	.	ID=g8548;
OY727107.1_Ormia_ochracea_genome_assembly,_chromosome:_3	AUGUSTUS	mRNA	47488617	47496753	1	+	.	ID=g8548.t1;Parent=g8548;
OY727107.1_Ormia_ochracea_genome_assembly,_chromosome:_3	AUGUSTUS	start_codon	47488617	47488619	.	+	0	ID=g8548.t1.start1;Parent=g8548.t1;
OY727107.1_Ormia_ochracea_genome_assembly,_chromosome:_3	AUGUSTUS	CDS	47488617	47488937	1	+	0	ID=g8548.t1.CDS1;Parent=g8548.t1;
OY727107.1_Ormia_ochracea_genome_assembly,_chromosome:_3	AUGUSTUS	exon	47488617	47488937	.	+	.	ID=g8548.t1.exon1;Parent=g8548.t1;
OY727107.1_Ormia_ochracea_genome_assembly,_chromosome:_3	AUGUSTUS	intron	47488938	47488997	1	+	.	ID=g8548.t1.intron1;Parent=g8548.t1;
OY727107.1_Ormia_ochracea_genome_assembly,_chromosome:_3	AUGUSTUS	CDS	47488998	47489384	1	+	0	ID=g8548.t1.CDS2;Parent=g8548.t1;
OY727107.1_Ormia_ochracea_genome_assembly,_chromosome:_3	AUGUSTUS	exon	47488998	47489384	.	+	.	ID=g8548.t1.exon2;Parent=g8548.t1;
OY727107.1_Ormia_ochracea_genome_assembly,_chromosome:_3	AUGUSTUS	intron	47489385	47489989	1	+	.	ID=g8548.t1.intron2;Parent=g8548.t1;
OY727107.1_Ormia_ochracea_genome_assembly,_chromosome:_3	AUGUSTUS	CDS	47489990	47493987	1	+	0	ID=g8548.t1.CDS3;Parent=g8548.t1;
OY727107.1_Ormia_ochracea_genome_assembly,_chromosome:_3	AUGUSTUS	exon	47489990	47493987	.	+	.	ID=g8548.t1.exon3;Parent=g8548.t1;
OY727107.1_Ormia_ochracea_genome_assembly,_chromosome:_3	AUGUSTUS	intron	47493988	47495814	1	+	.	ID=g8548.t1.intron3;Parent=g8548.t1;
OY727107.1_Ormia_ochracea_genome_assembly,_chromosome:_3	AUGUSTUS	CDS	47495815	47495929	1	+	1	ID=g8548.t1.CDS4;Parent=g8548.t1;
OY727107.1_Ormia_ochracea_genome_assembly,_chromosome:_3	AUGUSTUS	exon	47495815	47495929	.	+	.	ID=g8548.t1.exon4;Parent=g8548.t1;
OY727107.1_Ormia_ochracea_genome_assembly,_chromosome:_3	AUGUSTUS	intron	47495930	47495984	1	+	.	ID=g8548.t1.intron4;Parent=g8548.t1;
OY727107.1_Ormia_ochracea_genome_assembly,_chromosome:_3	AUGUSTUS	CDS	47495985	47496232	1	+	0	ID=g8548.t1.CDS5;Parent=g8548.t1;
OY727107.1_Ormia_ochracea_genome_assembly,_chromosome:_3	AUGUSTUS	exon	47495985	47496232	.	+	.	ID=g8548.t1.exon5;Parent=g8548.t1;
OY727107.1_Ormia_ochracea_genome_assembly,_chromosome:_3	AUGUSTUS	intron	47496233	47496311	1	+	.	ID=g8548.t1.intron5;Parent=g8548.t1;
OY727107.1_Ormia_ochracea_genome_assembly,_chromosome:_3	AUGUSTUS	CDS	47496312	47496753	1	+	1	ID=g8548.t1.CDS6;Parent=g8548.t1;
OY727107.1_Ormia_ochracea_genome_assembly,_chromosome:_3	AUGUSTUS	exon	47496312	47496753	.	+	.	ID=g8548.t1.exon6;Parent=g8548.t1;
OY727107.1_Ormia_ochracea_genome_assembly,_chromosome:_3	AUGUSTUS	stop_codon	47496751	47496753	.	+	0	ID=g8548.t1.stop1;Parent=g8548.t1;
OY727107.1_Ormia_ochracea_genome_assembly,_chromosome:_3	AUGUSTUS	gene	47498818	47500491	.	-	.	ID=g8549;
OY727107.1_Ormia_ochracea_genome_assembly,_chromosome:_3	AUGUSTUS	mRNA	47498818	47500491	1	-	.	ID=g8549.t1;Parent=g8549;
OY727107.1_Ormia_ochracea_genome_assembly,_chromosome:_3	AUGUSTUS	stop_codon	47498818	47498820	.	-	0	ID=g8549.t1.stop1;Parent=g8549.t1;
OY727107.1_Ormia_ochracea_genome_assembly,_chromosome:_3	AUGUSTUS	CDS	47498818	47499841	1	-	1	ID=g8549.t1.CDS1;Parent=g8549.t1;
OY727107.1_Ormia_ochracea_genome_assembly,_chromosome:_3	AUGUSTUS	exon	47498818	47499841	.	-	.	ID=g8549.t1.exon1;Parent=g8549.t1;
OY727107.1_Ormia_ochracea_genome_assembly,_chromosome:_3	AUGUSTUS	intron	47499842	47499906	1	-	.	ID=g8549.t1.intron1;Parent=g8549.t1;
OY727107.1_Ormia_ochracea_genome_assembly,_chromosome:_3	AUGUSTUS	CDS	47499907	47500271	1	-	0	ID=g8549.t1.CDS2;Parent=g8549.t1;
OY727107.1_Ormia_ochracea_genome_assembly,_chromosome:_3	AUGUSTUS	exon	47499907	47500271	.	-	.	ID=g8549.t1.exon2;Parent=g8549.t1;
OY727107.1_Ormia_ochracea_genome_assembly,_chromosome:_3	AUGUSTUS	intron	47500272	47500374	1	-	.	ID=g8549.t1.intron2;Parent=g8549.t1;
OY727107.1_Ormia_ochracea_genome_assembly,_chromosome:_3	AUGUSTUS	CDS	47500375	47500491	1	-	0	ID=g8549.t1.CDS3;Parent=g8549.t1;
OY727107.1_Ormia_ochracea_genome_assembly,_chromosome:_3	AUGUSTUS	exon	47500375	47500491	.	-	.	ID=g8549.t1.exon3;Parent=g8549.t1;
OY727107.1_Ormia_ochracea_genome_assembly,_chromosome:_3	AUGUSTUS	start_codon	47500489	47500491	.	-	0	ID=g8549.t1.start1;Parent=g8549.t1;
OY727107.1_Ormia_ochracea_genome_assembly,_chromosome:_3	AUGUSTUS	gene	47500992	47502380	.	+	.	ID=g8550;
OY727107.1_Ormia_ochracea_genome_assembly,_chromosome:_3	AUGUSTUS	mRNA	47500992	47502380	1	+	.	ID=g8550.t1;Parent=g8550;
OY727107.1_Ormia_ochracea_genome_assembly,_chromosome:_3	AUGUSTUS	start_codon	47500992	47500994	.	+	0	ID=g8550.t1.start1;Parent=g8550.t1;
OY727107.1_Ormia_ochracea_genome_assembly,_chromosome:_3	AUGUSTUS	CDS	47500992	47501156	1	+	0	ID=g8550.t1.CDS1;Parent=g8550.t1;
OY727107.1_Ormia_ochracea_genome_assembly,_chromosome:_3	AUGUSTUS	exon	47500992	47501156	.	+	.	ID=g8550.t1.exon1;Parent=g8550.t1;
OY727107.1_Ormia_ochracea_genome_assembly,_chromosome:_3	AUGUSTUS	intron	47501157	47501220	1	+	.	ID=g8550.t1.intron1;Parent=g8550.t1;
OY727107.1_Ormia_ochracea_genome_assembly,_chromosome:_3	AUGUSTUS	CDS	47501221	47501349	1	+	0	ID=g8550.t1.CDS2;Parent=g8550.t1;
OY727107.1_Ormia_ochracea_genome_assembly,_chromosome:_3	AUGUSTUS	exon	47501221	47501349	.	+	.	ID=g8550.t1.exon2;Parent=g8550.t1;
OY727107.1_Ormia_ochracea_genome_assembly,_chromosome:_3	AUGUSTUS	intron	47501350	47501405	1	+	.	ID=g8550.t1.intron2;Parent=g8550.t1;
OY727107.1_Ormia_ochracea_genome_assembly,_chromosome:_3	AUGUSTUS	CDS	47501406	47501564	1	+	0	ID=g8550.t1.CDS3;Parent=g8550.t1;
OY727107.1_Ormia_ochracea_genome_assembly,_chromosome:_3	AUGUSTUS	exon	47501406	47501564	.	+	.	ID=g8550.t1.exon3;Parent=g8550.t1;
OY727107.1_Ormia_ochracea_genome_assembly,_chromosome:_3	AUGUSTUS	intron	47501565	47501619	1	+	.	ID=g8550.t1.intron3;Parent=g8550.t1;
OY727107.1_Ormia_ochracea_genome_assembly,_chromosome:_3	AUGUSTUS	CDS	47501620	47501774	1	+	0	ID=g8550.t1.CDS4;Parent=g8550.t1;
OY727107.1_Ormia_ochracea_genome_assembly,_chromosome:_3	AUGUSTUS	exon	47501620	47501774	.	+	.	ID=g8550.t1.exon4;Parent=g8550.t1;
OY727107.1_Ormia_ochracea_genome_assembly,_chromosome:_3	AUGUSTUS	intron	47501775	47502076	1	+	.	ID=g8550.t1.intron4;Parent=g8550.t1;
OY727107.1_Ormia_ochracea_genome_assembly,_chromosome:_3	AUGUSTUS	CDS	47502077	47502380	1	+	1	ID=g8550.t1.CDS5;Parent=g8550.t1;
OY727107.1_Ormia_ochracea_genome_assembly,_chromosome:_3	AUGUSTUS	exon	47502077	47502380	.	+	.	ID=g8550.t1.exon5;Parent=g8550.t1;
OY727107.1_Ormia_ochracea_genome_assembly,_chromosome:_3	AUGUSTUS	stop_codon	47502378	47502380	.	+	0	ID=g8550.t1.stop1;Parent=g8550.t1;
OY727107.1_Ormia_ochracea_genome_assembly,_chromosome:_3	AUGUSTUS	gene	47503347	47505135	.	-	.	ID=g8551;
OY727107.1_Ormia_ochracea_genome_assembly,_chromosome:_3	AUGUSTUS	mRNA	47503347	47505135	1	-	.	ID=g8551.t1;Parent=g8551;
OY727107.1_Ormia_ochracea_genome_assembly,_chromosome:_3	AUGUSTUS	stop_codon	47503347	47503349	.	-	0	ID=g8551.t1.stop1;Parent=g8551.t1;
OY727107.1_Ormia_ochracea_genome_assembly,_chromosome:_3	AUGUSTUS	CDS	47503347	47503533	1	-	1	ID=g8551.t1.CDS1;Parent=g8551.t1;
OY727107.1_Ormia_ochracea_genome_assembly,_chromosome:_3	AUGUSTUS	exon	47503347	47503533	.	-	.	ID=g8551.t1.exon1;Parent=g8551.t1;
OY727107.1_Ormia_ochracea_genome_assembly,_chromosome:_3	AUGUSTUS	intron	47503534	47503592	1	-	.	ID=g8551.t1.intron1;Parent=g8551.t1;
OY727107.1_Ormia_ochracea_genome_assembly,_chromosome:_3	AUGUSTUS	CDS	47503593	47503698	1	-	2	ID=g8551.t1.CDS2;Parent=g8551.t1;
OY727107.1_Ormia_ochracea_genome_assembly,_chromosome:_3	AUGUSTUS	exon	47503593	47503698	.	-	.	ID=g8551.t1.exon2;Parent=g8551.t1;
OY727107.1_Ormia_ochracea_genome_assembly,_chromosome:_3	AUGUSTUS	intron	47503699	47503985	1	-	.	ID=g8551.t1.intron2;Parent=g8551.t1;
OY727107.1_Ormia_ochracea_genome_assembly,_chromosome:_3	AUGUSTUS	CDS	47503986	47505135	1	-	0	ID=g8551.t1.CDS3;Parent=g8551.t1;
OY727107.1_Ormia_ochracea_genome_assembly,_chromosome:_3	AUGUSTUS	exon	47503986	47505135	.	-	.	ID=g8551.t1.exon3;Parent=g8551.t1;
OY727107.1_Ormia_ochracea_genome_assembly,_chromosome:_3	AUGUSTUS	start_codon	47505133	47505135	.	-	0	ID=g8551.t1.start1;Parent=g8551.t1;
OY727107.1_Ormia_ochracea_genome_assembly,_chromosome:_3	AUGUSTUS	gene	47506725	47510370	.	+	.	ID=g8552;
OY727107.1_Ormia_ochracea_genome_assembly,_chromosome:_3	AUGUSTUS	mRNA	47506725	47510370	1	+	.	ID=g8552.t1;Parent=g8552;
OY727107.1_Ormia_ochracea_genome_assembly,_chromosome:_3	AUGUSTUS	start_codon	47506725	47506727	.	+	0	ID=g8552.t1.start1;Parent=g8552.t1;
OY727107.1_Ormia_ochracea_genome_assembly,_chromosome:_3	AUGUSTUS	CDS	47506725	47507894	1	+	0	ID=g8552.t1.CDS1;Parent=g8552.t1;
OY727107.1_Ormia_ochracea_genome_assembly,_chromosome:_3	AUGUSTUS	exon	47506725	47507894	.	+	.	ID=g8552.t1.exon1;Parent=g8552.t1;
OY727107.1_Ormia_ochracea_genome_assembly,_chromosome:_3	AUGUSTUS	intron	47507895	47509122	1	+	.	ID=g8552.t1.intron1;Parent=g8552.t1;
OY727107.1_Ormia_ochracea_genome_assembly,_chromosome:_3	AUGUSTUS	CDS	47509123	47510370	1	+	0	ID=g8552.t1.CDS2;Parent=g8552.t1;
OY727107.1_Ormia_ochracea_genome_assembly,_chromosome:_3	AUGUSTUS	exon	47509123	47510370	.	+	.	ID=g8552.t1.exon2;Parent=g8552.t1;
OY727107.1_Ormia_ochracea_genome_assembly,_chromosome:_3	AUGUSTUS	stop_codon	47510368	47510370	.	+	0	ID=g8552.t1.stop1;Parent=g8552.t1;
OY727107.1_Ormia_ochracea_genome_assembly,_chromosome:_3	AUGUSTUS	gene	47517784	47522571	.	+	.	ID=g8553;
OY727107.1_Ormia_ochracea_genome_assembly,_chromosome:_3	AUGUSTUS	mRNA	47517784	47522571	0.89	+	.	ID=g8553.t1;Parent=g8553;
OY727107.1_Ormia_ochracea_genome_assembly,_chromosome:_3	AUGUSTUS	CDS	47517784	47517786	0.89	+	0	ID=g8553.t1.CDS1;Parent=g8553.t1;
OY727107.1_Ormia_ochracea_genome_assembly,_chromosome:_3	AUGUSTUS	exon	47517784	47517786	.	+	.	ID=g8553.t1.exon1;Parent=g8553.t1;
OY727107.1_Ormia_ochracea_genome_assembly,_chromosome:_3	AUGUSTUS	start_codon	47517784	47517786	.	+	0	ID=g8553.t1.start1;Parent=g8553.t1;
OY727107.1_Ormia_ochracea_genome_assembly,_chromosome:_3	AUGUSTUS	intron	47517787	47519397	0.89	+	.	ID=g8553.t1.intron1;Parent=g8553.t1;
OY727107.1_Ormia_ochracea_genome_assembly,_chromosome:_3	AUGUSTUS	CDS	47519398	47519617	1	+	0	ID=g8553.t1.CDS2;Parent=g8553.t1;
OY727107.1_Ormia_ochracea_genome_assembly,_chromosome:_3	AUGUSTUS	exon	47519398	47519617	.	+	.	ID=g8553.t1.exon2;Parent=g8553.t1;
OY727107.1_Ormia_ochracea_genome_assembly,_chromosome:_3	AUGUSTUS	intron	47519618	47520108	1	+	.	ID=g8553.t1.intron2;Parent=g8553.t1;
OY727107.1_Ormia_ochracea_genome_assembly,_chromosome:_3	AUGUSTUS	CDS	47520109	47520347	1	+	2	ID=g8553.t1.CDS3;Parent=g8553.t1;
OY727107.1_Ormia_ochracea_genome_assembly,_chromosome:_3	AUGUSTUS	exon	47520109	47520347	.	+	.	ID=g8553.t1.exon3;Parent=g8553.t1;
OY727107.1_Ormia_ochracea_genome_assembly,_chromosome:_3	AUGUSTUS	intron	47520348	47520410	1	+	.	ID=g8553.t1.intron3;Parent=g8553.t1;
OY727107.1_Ormia_ochracea_genome_assembly,_chromosome:_3	AUGUSTUS	CDS	47520411	47520492	1	+	0	ID=g8553.t1.CDS4;Parent=g8553.t1;
OY727107.1_Ormia_ochracea_genome_assembly,_chromosome:_3	AUGUSTUS	exon	47520411	47520492	.	+	.	ID=g8553.t1.exon4;Parent=g8553.t1;
OY727107.1_Ormia_ochracea_genome_assembly,_chromosome:_3	AUGUSTUS	intron	47520493	47521577	1	+	.	ID=g8553.t1.intron4;Parent=g8553.t1;
OY727107.1_Ormia_ochracea_genome_assembly,_chromosome:_3	AUGUSTUS	CDS	47521578	47522057	1	+	2	ID=g8553.t1.CDS5;Parent=g8553.t1;
OY727107.1_Ormia_ochracea_genome_assembly,_chromosome:_3	AUGUSTUS	exon	47521578	47522057	.	+	.	ID=g8553.t1.exon5;Parent=g8553.t1;
OY727107.1_Ormia_ochracea_genome_assembly,_chromosome:_3	AUGUSTUS	intron	47522058	47522123	1	+	.	ID=g8553.t1.intron5;Parent=g8553.t1;
OY727107.1_Ormia_ochracea_genome_assembly,_chromosome:_3	AUGUSTUS	CDS	47522124	47522257	1	+	2	ID=g8553.t1.CDS6;Parent=g8553.t1;
OY727107.1_Ormia_ochracea_genome_assembly,_chromosome:_3	AUGUSTUS	exon	47522124	47522257	.	+	.	ID=g8553.t1.exon6;Parent=g8553.t1;
OY727107.1_Ormia_ochracea_genome_assembly,_chromosome:_3	AUGUSTUS	intron	47522258	47522331	1	+	.	ID=g8553.t1.intron6;Parent=g8553.t1;
OY727107.1_Ormia_ochracea_genome_assembly,_chromosome:_3	AUGUSTUS	CDS	47522332	47522571	1	+	0	ID=g8553.t1.CDS7;Parent=g8553.t1;
OY727107.1_Ormia_ochracea_genome_assembly,_chromosome:_3	AUGUSTUS	exon	47522332	47522571	.	+	.	ID=g8553.t1.exon7;Parent=g8553.t1;
OY727107.1_Ormia_ochracea_genome_assembly,_chromosome:_3	AUGUSTUS	stop_codon	47522569	47522571	.	+	0	ID=g8553.t1.stop1;Parent=g8553.t1;
OY727107.1_Ormia_ochracea_genome_assembly,_chromosome:_3	AUGUSTUS	gene	47529371	47530962	.	-	.	ID=g8554;
OY727107.1_Ormia_ochracea_genome_assembly,_chromosome:_3	AUGUSTUS	mRNA	47529371	47530962	1	-	.	ID=g8554.t1;Parent=g8554;
OY727107.1_Ormia_ochracea_genome_assembly,_chromosome:_3	AUGUSTUS	stop_codon	47529371	47529373	.	-	0	ID=g8554.t1.stop1;Parent=g8554.t1;
OY727107.1_Ormia_ochracea_genome_assembly,_chromosome:_3	AUGUSTUS	CDS	47529371	47530024	1	-	0	ID=g8554.t1.CDS1;Parent=g8554.t1;
OY727107.1_Ormia_ochracea_genome_assembly,_chromosome:_3	AUGUSTUS	exon	47529371	47530024	.	-	.	ID=g8554.t1.exon1;Parent=g8554.t1;
OY727107.1_Ormia_ochracea_genome_assembly,_chromosome:_3	AUGUSTUS	intron	47530025	47530080	1	-	.	ID=g8554.t1.intron1;Parent=g8554.t1;
OY727107.1_Ormia_ochracea_genome_assembly,_chromosome:_3	AUGUSTUS	CDS	47530081	47530962	1	-	0	ID=g8554.t1.CDS2;Parent=g8554.t1;
OY727107.1_Ormia_ochracea_genome_assembly,_chromosome:_3	AUGUSTUS	exon	47530081	47530962	.	-	.	ID=g8554.t1.exon2;Parent=g8554.t1;
OY727107.1_Ormia_ochracea_genome_assembly,_chromosome:_3	AUGUSTUS	start_codon	47530960	47530962	.	-	0	ID=g8554.t1.start1;Parent=g8554.t1;
OY727107.1_Ormia_ochracea_genome_assembly,_chromosome:_3	AUGUSTUS	gene	47531449	47533664	.	+	.	ID=g8555;
OY727107.1_Ormia_ochracea_genome_assembly,_chromosome:_3	AUGUSTUS	mRNA	47531449	47533664	1	+	.	ID=g8555.t1;Parent=g8555;
OY727107.1_Ormia_ochracea_genome_assembly,_chromosome:_3	AUGUSTUS	start_codon	47531449	47531451	.	+	0	ID=g8555.t1.start1;Parent=g8555.t1;
OY727107.1_Ormia_ochracea_genome_assembly,_chromosome:_3	AUGUSTUS	CDS	47531449	47531647	1	+	0	ID=g8555.t1.CDS1;Parent=g8555.t1;
OY727107.1_Ormia_ochracea_genome_assembly,_chromosome:_3	AUGUSTUS	exon	47531449	47531647	.	+	.	ID=g8555.t1.exon1;Parent=g8555.t1;
OY727107.1_Ormia_ochracea_genome_assembly,_chromosome:_3	AUGUSTUS	intron	47531648	47531706	1	+	.	ID=g8555.t1.intron1;Parent=g8555.t1;
OY727107.1_Ormia_ochracea_genome_assembly,_chromosome:_3	AUGUSTUS	CDS	47531707	47531851	1	+	2	ID=g8555.t1.CDS2;Parent=g8555.t1;
OY727107.1_Ormia_ochracea_genome_assembly,_chromosome:_3	AUGUSTUS	exon	47531707	47531851	.	+	.	ID=g8555.t1.exon2;Parent=g8555.t1;
OY727107.1_Ormia_ochracea_genome_assembly,_chromosome:_3	AUGUSTUS	intron	47531852	47531925	1	+	.	ID=g8555.t1.intron2;Parent=g8555.t1;
OY727107.1_Ormia_ochracea_genome_assembly,_chromosome:_3	AUGUSTUS	CDS	47531926	47532454	1	+	1	ID=g8555.t1.CDS3;Parent=g8555.t1;
OY727107.1_Ormia_ochracea_genome_assembly,_chromosome:_3	AUGUSTUS	exon	47531926	47532454	.	+	.	ID=g8555.t1.exon3;Parent=g8555.t1;
OY727107.1_Ormia_ochracea_genome_assembly,_chromosome:_3	AUGUSTUS	intron	47532455	47533290	1	+	.	ID=g8555.t1.intron3;Parent=g8555.t1;
OY727107.1_Ormia_ochracea_genome_assembly,_chromosome:_3	AUGUSTUS	CDS	47533291	47533414	1	+	0	ID=g8555.t1.CDS4;Parent=g8555.t1;
OY727107.1_Ormia_ochracea_genome_assembly,_chromosome:_3	AUGUSTUS	exon	47533291	47533414	.	+	.	ID=g8555.t1.exon4;Parent=g8555.t1;
OY727107.1_Ormia_ochracea_genome_assembly,_chromosome:_3	AUGUSTUS	intron	47533415	47533473	1	+	.	ID=g8555.t1.intron4;Parent=g8555.t1;
OY727107.1_Ormia_ochracea_genome_assembly,_chromosome:_3	AUGUSTUS	CDS	47533474	47533664	1	+	2	ID=g8555.t1.CDS5;Parent=g8555.t1;
OY727107.1_Ormia_ochracea_genome_assembly,_chromosome:_3	AUGUSTUS	exon	47533474	47533664	.	+	.	ID=g8555.t1.exon5;Parent=g8555.t1;
OY727107.1_Ormia_ochracea_genome_assembly,_chromosome:_3	AUGUSTUS	stop_codon	47533662	47533664	.	+	0	ID=g8555.t1.stop1;Parent=g8555.t1;
OY727107.1_Ormia_ochracea_genome_assembly,_chromosome:_3	AUGUSTUS	gene	47538886	47544506	.	-	.	ID=g8556;
OY727107.1_Ormia_ochracea_genome_assembly,_chromosome:_3	AUGUSTUS	mRNA	47538886	47544506	0.64	-	.	ID=g8556.t1;Parent=g8556;
OY727107.1_Ormia_ochracea_genome_assembly,_chromosome:_3	AUGUSTUS	stop_codon	47538886	47538888	.	-	0	ID=g8556.t1.stop1;Parent=g8556.t1;
OY727107.1_Ormia_ochracea_genome_assembly,_chromosome:_3	AUGUSTUS	CDS	47538886	47539112	1	-	2	ID=g8556.t1.CDS1;Parent=g8556.t1;
OY727107.1_Ormia_ochracea_genome_assembly,_chromosome:_3	AUGUSTUS	exon	47538886	47539112	.	-	.	ID=g8556.t1.exon1;Parent=g8556.t1;
OY727107.1_Ormia_ochracea_genome_assembly,_chromosome:_3	AUGUSTUS	intron	47539113	47540130	1	-	.	ID=g8556.t1.intron1;Parent=g8556.t1;
OY727107.1_Ormia_ochracea_genome_assembly,_chromosome:_3	AUGUSTUS	CDS	47540131	47540338	1	-	0	ID=g8556.t1.CDS2;Parent=g8556.t1;
OY727107.1_Ormia_ochracea_genome_assembly,_chromosome:_3	AUGUSTUS	exon	47540131	47540338	.	-	.	ID=g8556.t1.exon2;Parent=g8556.t1;
OY727107.1_Ormia_ochracea_genome_assembly,_chromosome:_3	AUGUSTUS	intron	47540339	47540716	1	-	.	ID=g8556.t1.intron2;Parent=g8556.t1;
OY727107.1_Ormia_ochracea_genome_assembly,_chromosome:_3	AUGUSTUS	CDS	47540717	47540946	1	-	2	ID=g8556.t1.CDS3;Parent=g8556.t1;
OY727107.1_Ormia_ochracea_genome_assembly,_chromosome:_3	AUGUSTUS	exon	47540717	47540946	.	-	.	ID=g8556.t1.exon3;Parent=g8556.t1;
OY727107.1_Ormia_ochracea_genome_assembly,_chromosome:_3	AUGUSTUS	intron	47540947	47542136	1	-	.	ID=g8556.t1.intron3;Parent=g8556.t1;
OY727107.1_Ormia_ochracea_genome_assembly,_chromosome:_3	AUGUSTUS	CDS	47542137	47542297	1	-	1	ID=g8556.t1.CDS4;Parent=g8556.t1;
OY727107.1_Ormia_ochracea_genome_assembly,_chromosome:_3	AUGUSTUS	exon	47542137	47542297	.	-	.	ID=g8556.t1.exon4;Parent=g8556.t1;
OY727107.1_Ormia_ochracea_genome_assembly,_chromosome:_3	AUGUSTUS	intron	47542298	47543235	1	-	.	ID=g8556.t1.intron4;Parent=g8556.t1;
OY727107.1_Ormia_ochracea_genome_assembly,_chromosome:_3	AUGUSTUS	CDS	47543236	47544194	1	-	0	ID=g8556.t1.CDS5;Parent=g8556.t1;
OY727107.1_Ormia_ochracea_genome_assembly,_chromosome:_3	AUGUSTUS	exon	47543236	47544194	.	-	.	ID=g8556.t1.exon5;Parent=g8556.t1;
OY727107.1_Ormia_ochracea_genome_assembly,_chromosome:_3	AUGUSTUS	intron	47544195	47544422	0.64	-	.	ID=g8556.t1.intron5;Parent=g8556.t1;
OY727107.1_Ormia_ochracea_genome_assembly,_chromosome:_3	AUGUSTUS	CDS	47544423	47544506	0.64	-	0	ID=g8556.t1.CDS6;Parent=g8556.t1;
OY727107.1_Ormia_ochracea_genome_assembly,_chromosome:_3	AUGUSTUS	exon	47544423	47544506	.	-	.	ID=g8556.t1.exon6;Parent=g8556.t1;
OY727107.1_Ormia_ochracea_genome_assembly,_chromosome:_3	AUGUSTUS	start_codon	47544504	47544506	.	-	0	ID=g8556.t1.start1;Parent=g8556.t1;
OY727107.1_Ormia_ochracea_genome_assembly,_chromosome:_3	AUGUSTUS	gene	47577457	47581350	.	-	.	ID=g8557;
OY727107.1_Ormia_ochracea_genome_assembly,_chromosome:_3	AUGUSTUS	mRNA	47577457	47581350	0.67	-	.	ID=g8557.t1;Parent=g8557;
OY727107.1_Ormia_ochracea_genome_assembly,_chromosome:_3	AUGUSTUS	stop_codon	47577457	47577459	.	-	0	ID=g8557.t1.stop1;Parent=g8557.t1;
OY727107.1_Ormia_ochracea_genome_assembly,_chromosome:_3	AUGUSTUS	CDS	47577457	47577741	0.67	-	0	ID=g8557.t1.CDS1;Parent=g8557.t1;
OY727107.1_Ormia_ochracea_genome_assembly,_chromosome:_3	AUGUSTUS	exon	47577457	47577741	.	-	.	ID=g8557.t1.exon1;Parent=g8557.t1;
OY727107.1_Ormia_ochracea_genome_assembly,_chromosome:_3	AUGUSTUS	intron	47577742	47577818	1	-	.	ID=g8557.t1.intron1;Parent=g8557.t1;
OY727107.1_Ormia_ochracea_genome_assembly,_chromosome:_3	AUGUSTUS	CDS	47577819	47578055	1	-	0	ID=g8557.t1.CDS2;Parent=g8557.t1;
OY727107.1_Ormia_ochracea_genome_assembly,_chromosome:_3	AUGUSTUS	exon	47577819	47578055	.	-	.	ID=g8557.t1.exon2;Parent=g8557.t1;
OY727107.1_Ormia_ochracea_genome_assembly,_chromosome:_3	AUGUSTUS	intron	47578056	47581299	1	-	.	ID=g8557.t1.intron2;Parent=g8557.t1;
OY727107.1_Ormia_ochracea_genome_assembly,_chromosome:_3	AUGUSTUS	CDS	47581300	47581350	1	-	0	ID=g8557.t1.CDS3;Parent=g8557.t1;
OY727107.1_Ormia_ochracea_genome_assembly,_chromosome:_3	AUGUSTUS	exon	47581300	47581350	.	-	.	ID=g8557.t1.exon3;Parent=g8557.t1;
OY727107.1_Ormia_ochracea_genome_assembly,_chromosome:_3	AUGUSTUS	start_codon	47581348	47581350	.	-	0	ID=g8557.t1.start1;Parent=g8557.t1;
OY727107.1_Ormia_ochracea_genome_assembly,_chromosome:_3	AUGUSTUS	gene	47593000	47593278	.	+	.	ID=g8558;
OY727107.1_Ormia_ochracea_genome_assembly,_chromosome:_3	AUGUSTUS	mRNA	47593000	47593278	0.52	+	.	ID=g8558.t1;Parent=g8558;
OY727107.1_Ormia_ochracea_genome_assembly,_chromosome:_3	AUGUSTUS	start_codon	47593000	47593002	.	+	0	ID=g8558.t1.start1;Parent=g8558.t1;
OY727107.1_Ormia_ochracea_genome_assembly,_chromosome:_3	AUGUSTUS	CDS	47593000	47593278	0.52	+	0	ID=g8558.t1.CDS1;Parent=g8558.t1;
OY727107.1_Ormia_ochracea_genome_assembly,_chromosome:_3	AUGUSTUS	exon	47593000	47593278	.	+	.	ID=g8558.t1.exon1;Parent=g8558.t1;
OY727107.1_Ormia_ochracea_genome_assembly,_chromosome:_3	AUGUSTUS	stop_codon	47593276	47593278	.	+	0	ID=g8558.t1.stop1;Parent=g8558.t1;
OY727107.1_Ormia_ochracea_genome_assembly,_chromosome:_3	AUGUSTUS	gene	47622756	47622983	.	+	.	ID=g8559;
OY727107.1_Ormia_ochracea_genome_assembly,_chromosome:_3	AUGUSTUS	mRNA	47622756	47622983	1	+	.	ID=g8559.t1;Parent=g8559;
OY727107.1_Ormia_ochracea_genome_assembly,_chromosome:_3	AUGUSTUS	start_codon	47622756	47622758	.	+	0	ID=g8559.t1.start1;Parent=g8559.t1;
OY727107.1_Ormia_ochracea_genome_assembly,_chromosome:_3	AUGUSTUS	CDS	47622756	47622983	1	+	0	ID=g8559.t1.CDS1;Parent=g8559.t1;
OY727107.1_Ormia_ochracea_genome_assembly,_chromosome:_3	AUGUSTUS	exon	47622756	47622983	.	+	.	ID=g8559.t1.exon1;Parent=g8559.t1;
OY727107.1_Ormia_ochracea_genome_assembly,_chromosome:_3	AUGUSTUS	stop_codon	47622981	47622983	.	+	0	ID=g8559.t1.stop1;Parent=g8559.t1;
OY727107.1_Ormia_ochracea_genome_assembly,_chromosome:_3	AUGUSTUS	gene	47643293	47646206	.	+	.	ID=g8560;
OY727107.1_Ormia_ochracea_genome_assembly,_chromosome:_3	AUGUSTUS	mRNA	47643293	47646206	1	+	.	ID=g8560.t1;Parent=g8560;
OY727107.1_Ormia_ochracea_genome_assembly,_chromosome:_3	AUGUSTUS	start_codon	47643293	47643295	.	+	0	ID=g8560.t1.start1;Parent=g8560.t1;
OY727107.1_Ormia_ochracea_genome_assembly,_chromosome:_3	AUGUSTUS	CDS	47643293	47643424	1	+	0	ID=g8560.t1.CDS1;Parent=g8560.t1;
OY727107.1_Ormia_ochracea_genome_assembly,_chromosome:_3	AUGUSTUS	exon	47643293	47643424	.	+	.	ID=g8560.t1.exon1;Parent=g8560.t1;
OY727107.1_Ormia_ochracea_genome_assembly,_chromosome:_3	AUGUSTUS	intron	47643425	47644846	1	+	.	ID=g8560.t1.intron1;Parent=g8560.t1;
OY727107.1_Ormia_ochracea_genome_assembly,_chromosome:_3	AUGUSTUS	CDS	47644847	47644929	1	+	0	ID=g8560.t1.CDS2;Parent=g8560.t1;
OY727107.1_Ormia_ochracea_genome_assembly,_chromosome:_3	AUGUSTUS	exon	47644847	47644929	.	+	.	ID=g8560.t1.exon2;Parent=g8560.t1;
OY727107.1_Ormia_ochracea_genome_assembly,_chromosome:_3	AUGUSTUS	intron	47644930	47644998	1	+	.	ID=g8560.t1.intron2;Parent=g8560.t1;
OY727107.1_Ormia_ochracea_genome_assembly,_chromosome:_3	AUGUSTUS	CDS	47644999	47645834	1	+	1	ID=g8560.t1.CDS3;Parent=g8560.t1;
OY727107.1_Ormia_ochracea_genome_assembly,_chromosome:_3	AUGUSTUS	exon	47644999	47645834	.	+	.	ID=g8560.t1.exon3;Parent=g8560.t1;
OY727107.1_Ormia_ochracea_genome_assembly,_chromosome:_3	AUGUSTUS	intron	47645835	47645896	1	+	.	ID=g8560.t1.intron3;Parent=g8560.t1;
OY727107.1_Ormia_ochracea_genome_assembly,_chromosome:_3	AUGUSTUS	CDS	47645897	47646075	1	+	2	ID=g8560.t1.CDS4;Parent=g8560.t1;
OY727107.1_Ormia_ochracea_genome_assembly,_chromosome:_3	AUGUSTUS	exon	47645897	47646075	.	+	.	ID=g8560.t1.exon4;Parent=g8560.t1;
OY727107.1_Ormia_ochracea_genome_assembly,_chromosome:_3	AUGUSTUS	intron	47646076	47646137	1	+	.	ID=g8560.t1.intron4;Parent=g8560.t1;
OY727107.1_Ormia_ochracea_genome_assembly,_chromosome:_3	AUGUSTUS	CDS	47646138	47646206	1	+	0	ID=g8560.t1.CDS5;Parent=g8560.t1;
OY727107.1_Ormia_ochracea_genome_assembly,_chromosome:_3	AUGUSTUS	exon	47646138	47646206	.	+	.	ID=g8560.t1.exon5;Parent=g8560.t1;
OY727107.1_Ormia_ochracea_genome_assembly,_chromosome:_3	AUGUSTUS	stop_codon	47646204	47646206	.	+	0	ID=g8560.t1.stop1;Parent=g8560.t1;
OY727107.1_Ormia_ochracea_genome_assembly,_chromosome:_3	AUGUSTUS	gene	47655345	47655770	.	+	.	ID=g8561;
OY727107.1_Ormia_ochracea_genome_assembly,_chromosome:_3	AUGUSTUS	mRNA	47655345	47655770	0.43	+	.	ID=g8561.t1;Parent=g8561;
OY727107.1_Ormia_ochracea_genome_assembly,_chromosome:_3	AUGUSTUS	start_codon	47655345	47655347	.	+	0	ID=g8561.t1.start1;Parent=g8561.t1;
OY727107.1_Ormia_ochracea_genome_assembly,_chromosome:_3	AUGUSTUS	CDS	47655345	47655770	0.43	+	0	ID=g8561.t1.CDS1;Parent=g8561.t1;
OY727107.1_Ormia_ochracea_genome_assembly,_chromosome:_3	AUGUSTUS	exon	47655345	47655770	.	+	.	ID=g8561.t1.exon1;Parent=g8561.t1;
OY727107.1_Ormia_ochracea_genome_assembly,_chromosome:_3	AUGUSTUS	stop_codon	47655768	47655770	.	+	0	ID=g8561.t1.stop1;Parent=g8561.t1;
OY727107.1_Ormia_ochracea_genome_assembly,_chromosome:_3	AUGUSTUS	gene	47661438	47661860	.	+	.	ID=g8562;
OY727107.1_Ormia_ochracea_genome_assembly,_chromosome:_3	AUGUSTUS	mRNA	47661438	47661860	0.45	+	.	ID=g8562.t1;Parent=g8562;
OY727107.1_Ormia_ochracea_genome_assembly,_chromosome:_3	AUGUSTUS	start_codon	47661438	47661440	.	+	0	ID=g8562.t1.start1;Parent=g8562.t1;
OY727107.1_Ormia_ochracea_genome_assembly,_chromosome:_3	AUGUSTUS	CDS	47661438	47661860	0.45	+	0	ID=g8562.t1.CDS1;Parent=g8562.t1;
OY727107.1_Ormia_ochracea_genome_assembly,_chromosome:_3	AUGUSTUS	exon	47661438	47661860	.	+	.	ID=g8562.t1.exon1;Parent=g8562.t1;
OY727107.1_Ormia_ochracea_genome_assembly,_chromosome:_3	AUGUSTUS	stop_codon	47661858	47661860	.	+	0	ID=g8562.t1.stop1;Parent=g8562.t1;
OY727107.1_Ormia_ochracea_genome_assembly,_chromosome:_3	AUGUSTUS	gene	47668052	47688796	.	+	.	ID=g8563;
OY727107.1_Ormia_ochracea_genome_assembly,_chromosome:_3	AUGUSTUS	mRNA	47668052	47688796	1	+	.	ID=g8563.t1;Parent=g8563;
OY727107.1_Ormia_ochracea_genome_assembly,_chromosome:_3	AUGUSTUS	start_codon	47668052	47668054	.	+	0	ID=g8563.t1.start1;Parent=g8563.t1;
OY727107.1_Ormia_ochracea_genome_assembly,_chromosome:_3	AUGUSTUS	CDS	47668052	47668471	1	+	0	ID=g8563.t1.CDS1;Parent=g8563.t1;
OY727107.1_Ormia_ochracea_genome_assembly,_chromosome:_3	AUGUSTUS	exon	47668052	47668471	.	+	.	ID=g8563.t1.exon1;Parent=g8563.t1;
OY727107.1_Ormia_ochracea_genome_assembly,_chromosome:_3	AUGUSTUS	intron	47668472	47677441	1	+	.	ID=g8563.t1.intron1;Parent=g8563.t1;
OY727107.1_Ormia_ochracea_genome_assembly,_chromosome:_3	AUGUSTUS	CDS	47677442	47677563	1	+	0	ID=g8563.t1.CDS2;Parent=g8563.t1;
OY727107.1_Ormia_ochracea_genome_assembly,_chromosome:_3	AUGUSTUS	exon	47677442	47677563	.	+	.	ID=g8563.t1.exon2;Parent=g8563.t1;
OY727107.1_Ormia_ochracea_genome_assembly,_chromosome:_3	AUGUSTUS	intron	47677564	47683916	1	+	.	ID=g8563.t1.intron2;Parent=g8563.t1;
OY727107.1_Ormia_ochracea_genome_assembly,_chromosome:_3	AUGUSTUS	CDS	47683917	47684085	1	+	1	ID=g8563.t1.CDS3;Parent=g8563.t1;
OY727107.1_Ormia_ochracea_genome_assembly,_chromosome:_3	AUGUSTUS	exon	47683917	47684085	.	+	.	ID=g8563.t1.exon3;Parent=g8563.t1;
OY727107.1_Ormia_ochracea_genome_assembly,_chromosome:_3	AUGUSTUS	intron	47684086	47684161	1	+	.	ID=g8563.t1.intron3;Parent=g8563.t1;
OY727107.1_Ormia_ochracea_genome_assembly,_chromosome:_3	AUGUSTUS	CDS	47684162	47684257	1	+	0	ID=g8563.t1.CDS4;Parent=g8563.t1;
OY727107.1_Ormia_ochracea_genome_assembly,_chromosome:_3	AUGUSTUS	exon	47684162	47684257	.	+	.	ID=g8563.t1.exon4;Parent=g8563.t1;
OY727107.1_Ormia_ochracea_genome_assembly,_chromosome:_3	AUGUSTUS	intron	47684258	47684681	1	+	.	ID=g8563.t1.intron4;Parent=g8563.t1;
OY727107.1_Ormia_ochracea_genome_assembly,_chromosome:_3	AUGUSTUS	CDS	47684682	47686536	1	+	0	ID=g8563.t1.CDS5;Parent=g8563.t1;
OY727107.1_Ormia_ochracea_genome_assembly,_chromosome:_3	AUGUSTUS	exon	47684682	47686536	.	+	.	ID=g8563.t1.exon5;Parent=g8563.t1;
OY727107.1_Ormia_ochracea_genome_assembly,_chromosome:_3	AUGUSTUS	intron	47686537	47688659	1	+	.	ID=g8563.t1.intron5;Parent=g8563.t1;
OY727107.1_Ormia_ochracea_genome_assembly,_chromosome:_3	AUGUSTUS	CDS	47688660	47688796	1	+	2	ID=g8563.t1.CDS6;Parent=g8563.t1;
OY727107.1_Ormia_ochracea_genome_assembly,_chromosome:_3	AUGUSTUS	exon	47688660	47688796	.	+	.	ID=g8563.t1.exon6;Parent=g8563.t1;
OY727107.1_Ormia_ochracea_genome_assembly,_chromosome:_3	AUGUSTUS	stop_codon	47688794	47688796	.	+	0	ID=g8563.t1.stop1;Parent=g8563.t1;
OY727107.1_Ormia_ochracea_genome_assembly,_chromosome:_3	AUGUSTUS	gene	47711703	47731809	.	-	.	ID=g8564;
OY727107.1_Ormia_ochracea_genome_assembly,_chromosome:_3	AUGUSTUS	mRNA	47711703	47731809	0.88	-	.	ID=g8564.t1;Parent=g8564;
OY727107.1_Ormia_ochracea_genome_assembly,_chromosome:_3	AUGUSTUS	stop_codon	47711703	47711705	.	-	0	ID=g8564.t1.stop1;Parent=g8564.t1;
OY727107.1_Ormia_ochracea_genome_assembly,_chromosome:_3	AUGUSTUS	CDS	47711703	47711989	1	-	2	ID=g8564.t1.CDS1;Parent=g8564.t1;
OY727107.1_Ormia_ochracea_genome_assembly,_chromosome:_3	AUGUSTUS	exon	47711703	47711989	.	-	.	ID=g8564.t1.exon1;Parent=g8564.t1;
OY727107.1_Ormia_ochracea_genome_assembly,_chromosome:_3	AUGUSTUS	intron	47711990	47712050	1	-	.	ID=g8564.t1.intron1;Parent=g8564.t1;
OY727107.1_Ormia_ochracea_genome_assembly,_chromosome:_3	AUGUSTUS	CDS	47712051	47712228	1	-	0	ID=g8564.t1.CDS2;Parent=g8564.t1;
OY727107.1_Ormia_ochracea_genome_assembly,_chromosome:_3	AUGUSTUS	exon	47712051	47712228	.	-	.	ID=g8564.t1.exon2;Parent=g8564.t1;
OY727107.1_Ormia_ochracea_genome_assembly,_chromosome:_3	AUGUSTUS	intron	47712229	47714036	1	-	.	ID=g8564.t1.intron2;Parent=g8564.t1;
OY727107.1_Ormia_ochracea_genome_assembly,_chromosome:_3	AUGUSTUS	CDS	47714037	47714408	1	-	0	ID=g8564.t1.CDS3;Parent=g8564.t1;
OY727107.1_Ormia_ochracea_genome_assembly,_chromosome:_3	AUGUSTUS	exon	47714037	47714408	.	-	.	ID=g8564.t1.exon3;Parent=g8564.t1;
OY727107.1_Ormia_ochracea_genome_assembly,_chromosome:_3	AUGUSTUS	intron	47714409	47714475	1	-	.	ID=g8564.t1.intron3;Parent=g8564.t1;
OY727107.1_Ormia_ochracea_genome_assembly,_chromosome:_3	AUGUSTUS	CDS	47714476	47714603	1	-	2	ID=g8564.t1.CDS4;Parent=g8564.t1;
OY727107.1_Ormia_ochracea_genome_assembly,_chromosome:_3	AUGUSTUS	exon	47714476	47714603	.	-	.	ID=g8564.t1.exon4;Parent=g8564.t1;
OY727107.1_Ormia_ochracea_genome_assembly,_chromosome:_3	AUGUSTUS	intron	47714604	47716024	1	-	.	ID=g8564.t1.intron4;Parent=g8564.t1;
OY727107.1_Ormia_ochracea_genome_assembly,_chromosome:_3	AUGUSTUS	CDS	47716025	47716152	1	-	1	ID=g8564.t1.CDS5;Parent=g8564.t1;
OY727107.1_Ormia_ochracea_genome_assembly,_chromosome:_3	AUGUSTUS	exon	47716025	47716152	.	-	.	ID=g8564.t1.exon5;Parent=g8564.t1;
OY727107.1_Ormia_ochracea_genome_assembly,_chromosome:_3	AUGUSTUS	intron	47716153	47716208	1	-	.	ID=g8564.t1.intron5;Parent=g8564.t1;
OY727107.1_Ormia_ochracea_genome_assembly,_chromosome:_3	AUGUSTUS	CDS	47716209	47716393	1	-	0	ID=g8564.t1.CDS6;Parent=g8564.t1;
OY727107.1_Ormia_ochracea_genome_assembly,_chromosome:_3	AUGUSTUS	exon	47716209	47716393	.	-	.	ID=g8564.t1.exon6;Parent=g8564.t1;
OY727107.1_Ormia_ochracea_genome_assembly,_chromosome:_3	AUGUSTUS	intron	47716394	47716477	1	-	.	ID=g8564.t1.intron6;Parent=g8564.t1;
OY727107.1_Ormia_ochracea_genome_assembly,_chromosome:_3	AUGUSTUS	CDS	47716478	47716727	1	-	1	ID=g8564.t1.CDS7;Parent=g8564.t1;
OY727107.1_Ormia_ochracea_genome_assembly,_chromosome:_3	AUGUSTUS	exon	47716478	47716727	.	-	.	ID=g8564.t1.exon7;Parent=g8564.t1;
OY727107.1_Ormia_ochracea_genome_assembly,_chromosome:_3	AUGUSTUS	intron	47716728	47716789	1	-	.	ID=g8564.t1.intron7;Parent=g8564.t1;
OY727107.1_Ormia_ochracea_genome_assembly,_chromosome:_3	AUGUSTUS	CDS	47716790	47716936	1	-	1	ID=g8564.t1.CDS8;Parent=g8564.t1;
OY727107.1_Ormia_ochracea_genome_assembly,_chromosome:_3	AUGUSTUS	exon	47716790	47716936	.	-	.	ID=g8564.t1.exon8;Parent=g8564.t1;
OY727107.1_Ormia_ochracea_genome_assembly,_chromosome:_3	AUGUSTUS	intron	47716937	47724192	1	-	.	ID=g8564.t1.intron8;Parent=g8564.t1;
OY727107.1_Ormia_ochracea_genome_assembly,_chromosome:_3	AUGUSTUS	CDS	47724193	47724306	1	-	1	ID=g8564.t1.CDS9;Parent=g8564.t1;
OY727107.1_Ormia_ochracea_genome_assembly,_chromosome:_3	AUGUSTUS	exon	47724193	47724306	.	-	.	ID=g8564.t1.exon9;Parent=g8564.t1;
OY727107.1_Ormia_ochracea_genome_assembly,_chromosome:_3	AUGUSTUS	intron	47724307	47724393	1	-	.	ID=g8564.t1.intron9;Parent=g8564.t1;
OY727107.1_Ormia_ochracea_genome_assembly,_chromosome:_3	AUGUSTUS	CDS	47724394	47724492	1	-	1	ID=g8564.t1.CDS10;Parent=g8564.t1;
OY727107.1_Ormia_ochracea_genome_assembly,_chromosome:_3	AUGUSTUS	exon	47724394	47724492	.	-	.	ID=g8564.t1.exon10;Parent=g8564.t1;
OY727107.1_Ormia_ochracea_genome_assembly,_chromosome:_3	AUGUSTUS	intron	47724493	47724686	1	-	.	ID=g8564.t1.intron10;Parent=g8564.t1;
OY727107.1_Ormia_ochracea_genome_assembly,_chromosome:_3	AUGUSTUS	CDS	47724687	47725045	1	-	0	ID=g8564.t1.CDS11;Parent=g8564.t1;
OY727107.1_Ormia_ochracea_genome_assembly,_chromosome:_3	AUGUSTUS	exon	47724687	47725045	.	-	.	ID=g8564.t1.exon11;Parent=g8564.t1;
OY727107.1_Ormia_ochracea_genome_assembly,_chromosome:_3	AUGUSTUS	intron	47725046	47725141	1	-	.	ID=g8564.t1.intron11;Parent=g8564.t1;
OY727107.1_Ormia_ochracea_genome_assembly,_chromosome:_3	AUGUSTUS	CDS	47725142	47725285	1	-	0	ID=g8564.t1.CDS12;Parent=g8564.t1;
OY727107.1_Ormia_ochracea_genome_assembly,_chromosome:_3	AUGUSTUS	exon	47725142	47725285	.	-	.	ID=g8564.t1.exon12;Parent=g8564.t1;
OY727107.1_Ormia_ochracea_genome_assembly,_chromosome:_3	AUGUSTUS	intron	47725286	47726267	1	-	.	ID=g8564.t1.intron12;Parent=g8564.t1;
OY727107.1_Ormia_ochracea_genome_assembly,_chromosome:_3	AUGUSTUS	CDS	47726268	47726387	1	-	0	ID=g8564.t1.CDS13;Parent=g8564.t1;
OY727107.1_Ormia_ochracea_genome_assembly,_chromosome:_3	AUGUSTUS	exon	47726268	47726387	.	-	.	ID=g8564.t1.exon13;Parent=g8564.t1;
OY727107.1_Ormia_ochracea_genome_assembly,_chromosome:_3	AUGUSTUS	intron	47726388	47731373	1	-	.	ID=g8564.t1.intron13;Parent=g8564.t1;
OY727107.1_Ormia_ochracea_genome_assembly,_chromosome:_3	AUGUSTUS	CDS	47731374	47731536	1	-	1	ID=g8564.t1.CDS14;Parent=g8564.t1;
OY727107.1_Ormia_ochracea_genome_assembly,_chromosome:_3	AUGUSTUS	exon	47731374	47731536	.	-	.	ID=g8564.t1.exon14;Parent=g8564.t1;
OY727107.1_Ormia_ochracea_genome_assembly,_chromosome:_3	AUGUSTUS	intron	47731537	47731606	1	-	.	ID=g8564.t1.intron14;Parent=g8564.t1;
OY727107.1_Ormia_ochracea_genome_assembly,_chromosome:_3	AUGUSTUS	CDS	47731607	47731809	0.88	-	0	ID=g8564.t1.CDS15;Parent=g8564.t1;
OY727107.1_Ormia_ochracea_genome_assembly,_chromosome:_3	AUGUSTUS	exon	47731607	47731809	.	-	.	ID=g8564.t1.exon15;Parent=g8564.t1;
OY727107.1_Ormia_ochracea_genome_assembly,_chromosome:_3	AUGUSTUS	start_codon	47731807	47731809	.	-	0	ID=g8564.t1.start1;Parent=g8564.t1;
OY727107.1_Ormia_ochracea_genome_assembly,_chromosome:_3	AUGUSTUS	gene	47761632	47763389	.	-	.	ID=g8565;
OY727107.1_Ormia_ochracea_genome_assembly,_chromosome:_3	AUGUSTUS	mRNA	47761632	47763389	1	-	.	ID=g8565.t1;Parent=g8565;
OY727107.1_Ormia_ochracea_genome_assembly,_chromosome:_3	AUGUSTUS	stop_codon	47761632	47761634	.	-	0	ID=g8565.t1.stop1;Parent=g8565.t1;
OY727107.1_Ormia_ochracea_genome_assembly,_chromosome:_3	AUGUSTUS	CDS	47761632	47762300	1	-	0	ID=g8565.t1.CDS1;Parent=g8565.t1;
OY727107.1_Ormia_ochracea_genome_assembly,_chromosome:_3	AUGUSTUS	exon	47761632	47762300	.	-	.	ID=g8565.t1.exon1;Parent=g8565.t1;
OY727107.1_Ormia_ochracea_genome_assembly,_chromosome:_3	AUGUSTUS	intron	47762301	47762370	1	-	.	ID=g8565.t1.intron1;Parent=g8565.t1;
OY727107.1_Ormia_ochracea_genome_assembly,_chromosome:_3	AUGUSTUS	CDS	47762371	47763096	1	-	0	ID=g8565.t1.CDS2;Parent=g8565.t1;
OY727107.1_Ormia_ochracea_genome_assembly,_chromosome:_3	AUGUSTUS	exon	47762371	47763096	.	-	.	ID=g8565.t1.exon2;Parent=g8565.t1;
OY727107.1_Ormia_ochracea_genome_assembly,_chromosome:_3	AUGUSTUS	intron	47763097	47763158	1	-	.	ID=g8565.t1.intron2;Parent=g8565.t1;
OY727107.1_Ormia_ochracea_genome_assembly,_chromosome:_3	AUGUSTUS	CDS	47763159	47763389	1	-	0	ID=g8565.t1.CDS3;Parent=g8565.t1;
OY727107.1_Ormia_ochracea_genome_assembly,_chromosome:_3	AUGUSTUS	exon	47763159	47763389	.	-	.	ID=g8565.t1.exon3;Parent=g8565.t1;
OY727107.1_Ormia_ochracea_genome_assembly,_chromosome:_3	AUGUSTUS	start_codon	47763387	47763389	.	-	0	ID=g8565.t1.start1;Parent=g8565.t1;
OY727107.1_Ormia_ochracea_genome_assembly,_chromosome:_3	AUGUSTUS	gene	47769308	47771604	.	-	.	ID=g8566;
OY727107.1_Ormia_ochracea_genome_assembly,_chromosome:_3	AUGUSTUS	mRNA	47769308	47771604	1	-	.	ID=g8566.t1;Parent=g8566;
OY727107.1_Ormia_ochracea_genome_assembly,_chromosome:_3	AUGUSTUS	stop_codon	47769308	47769310	.	-	0	ID=g8566.t1.stop1;Parent=g8566.t1;
OY727107.1_Ormia_ochracea_genome_assembly,_chromosome:_3	AUGUSTUS	CDS	47769308	47770849	1	-	0	ID=g8566.t1.CDS1;Parent=g8566.t1;
OY727107.1_Ormia_ochracea_genome_assembly,_chromosome:_3	AUGUSTUS	exon	47769308	47770849	.	-	.	ID=g8566.t1.exon1;Parent=g8566.t1;
OY727107.1_Ormia_ochracea_genome_assembly,_chromosome:_3	AUGUSTUS	intron	47770850	47770897	1	-	.	ID=g8566.t1.intron1;Parent=g8566.t1;
OY727107.1_Ormia_ochracea_genome_assembly,_chromosome:_3	AUGUSTUS	CDS	47770898	47771185	1	-	0	ID=g8566.t1.CDS2;Parent=g8566.t1;
OY727107.1_Ormia_ochracea_genome_assembly,_chromosome:_3	AUGUSTUS	exon	47770898	47771185	.	-	.	ID=g8566.t1.exon2;Parent=g8566.t1;
OY727107.1_Ormia_ochracea_genome_assembly,_chromosome:_3	AUGUSTUS	intron	47771186	47771244	1	-	.	ID=g8566.t1.intron2;Parent=g8566.t1;
OY727107.1_Ormia_ochracea_genome_assembly,_chromosome:_3	AUGUSTUS	CDS	47771245	47771604	1	-	0	ID=g8566.t1.CDS3;Parent=g8566.t1;
OY727107.1_Ormia_ochracea_genome_assembly,_chromosome:_3	AUGUSTUS	exon	47771245	47771604	.	-	.	ID=g8566.t1.exon3;Parent=g8566.t1;
OY727107.1_Ormia_ochracea_genome_assembly,_chromosome:_3	AUGUSTUS	start_codon	47771602	47771604	.	-	0	ID=g8566.t1.start1;Parent=g8566.t1;
OY727107.1_Ormia_ochracea_genome_assembly,_chromosome:_3	AUGUSTUS	gene	47772992	47778929	.	+	.	ID=g8567;
OY727107.1_Ormia_ochracea_genome_assembly,_chromosome:_3	AUGUSTUS	mRNA	47772992	47778929	1	+	.	ID=g8567.t1;Parent=g8567;
OY727107.1_Ormia_ochracea_genome_assembly,_chromosome:_3	AUGUSTUS	start_codon	47772992	47772994	.	+	0	ID=g8567.t1.start1;Parent=g8567.t1;
OY727107.1_Ormia_ochracea_genome_assembly,_chromosome:_3	AUGUSTUS	CDS	47772992	47773174	1	+	0	ID=g8567.t1.CDS1;Parent=g8567.t1;
OY727107.1_Ormia_ochracea_genome_assembly,_chromosome:_3	AUGUSTUS	exon	47772992	47773174	.	+	.	ID=g8567.t1.exon1;Parent=g8567.t1;
OY727107.1_Ormia_ochracea_genome_assembly,_chromosome:_3	AUGUSTUS	intron	47773175	47773253	1	+	.	ID=g8567.t1.intron1;Parent=g8567.t1;
OY727107.1_Ormia_ochracea_genome_assembly,_chromosome:_3	AUGUSTUS	CDS	47773254	47773585	1	+	0	ID=g8567.t1.CDS2;Parent=g8567.t1;
OY727107.1_Ormia_ochracea_genome_assembly,_chromosome:_3	AUGUSTUS	exon	47773254	47773585	.	+	.	ID=g8567.t1.exon2;Parent=g8567.t1;
OY727107.1_Ormia_ochracea_genome_assembly,_chromosome:_3	AUGUSTUS	intron	47773586	47773636	1	+	.	ID=g8567.t1.intron2;Parent=g8567.t1;
OY727107.1_Ormia_ochracea_genome_assembly,_chromosome:_3	AUGUSTUS	CDS	47773637	47773873	1	+	1	ID=g8567.t1.CDS3;Parent=g8567.t1;
OY727107.1_Ormia_ochracea_genome_assembly,_chromosome:_3	AUGUSTUS	exon	47773637	47773873	.	+	.	ID=g8567.t1.exon3;Parent=g8567.t1;
OY727107.1_Ormia_ochracea_genome_assembly,_chromosome:_3	AUGUSTUS	intron	47773874	47774919	1	+	.	ID=g8567.t1.intron3;Parent=g8567.t1;
OY727107.1_Ormia_ochracea_genome_assembly,_chromosome:_3	AUGUSTUS	CDS	47774920	47775383	1	+	1	ID=g8567.t1.CDS4;Parent=g8567.t1;
OY727107.1_Ormia_ochracea_genome_assembly,_chromosome:_3	AUGUSTUS	exon	47774920	47775383	.	+	.	ID=g8567.t1.exon4;Parent=g8567.t1;
OY727107.1_Ormia_ochracea_genome_assembly,_chromosome:_3	AUGUSTUS	intron	47775384	47775442	1	+	.	ID=g8567.t1.intron4;Parent=g8567.t1;
OY727107.1_Ormia_ochracea_genome_assembly,_chromosome:_3	AUGUSTUS	CDS	47775443	47775774	1	+	2	ID=g8567.t1.CDS5;Parent=g8567.t1;
OY727107.1_Ormia_ochracea_genome_assembly,_chromosome:_3	AUGUSTUS	exon	47775443	47775774	.	+	.	ID=g8567.t1.exon5;Parent=g8567.t1;
OY727107.1_Ormia_ochracea_genome_assembly,_chromosome:_3	AUGUSTUS	intron	47775775	47775955	1	+	.	ID=g8567.t1.intron5;Parent=g8567.t1;
OY727107.1_Ormia_ochracea_genome_assembly,_chromosome:_3	AUGUSTUS	CDS	47775956	47776322	1	+	0	ID=g8567.t1.CDS6;Parent=g8567.t1;
OY727107.1_Ormia_ochracea_genome_assembly,_chromosome:_3	AUGUSTUS	exon	47775956	47776322	.	+	.	ID=g8567.t1.exon6;Parent=g8567.t1;
OY727107.1_Ormia_ochracea_genome_assembly,_chromosome:_3	AUGUSTUS	intron	47776323	47777293	1	+	.	ID=g8567.t1.intron6;Parent=g8567.t1;
OY727107.1_Ormia_ochracea_genome_assembly,_chromosome:_3	AUGUSTUS	CDS	47777294	47777421	1	+	2	ID=g8567.t1.CDS7;Parent=g8567.t1;
OY727107.1_Ormia_ochracea_genome_assembly,_chromosome:_3	AUGUSTUS	exon	47777294	47777421	.	+	.	ID=g8567.t1.exon7;Parent=g8567.t1;
OY727107.1_Ormia_ochracea_genome_assembly,_chromosome:_3	AUGUSTUS	intron	47777422	47778770	1	+	.	ID=g8567.t1.intron7;Parent=g8567.t1;
OY727107.1_Ormia_ochracea_genome_assembly,_chromosome:_3	AUGUSTUS	CDS	47778771	47778929	1	+	0	ID=g8567.t1.CDS8;Parent=g8567.t1;
OY727107.1_Ormia_ochracea_genome_assembly,_chromosome:_3	AUGUSTUS	exon	47778771	47778929	.	+	.	ID=g8567.t1.exon8;Parent=g8567.t1;
OY727107.1_Ormia_ochracea_genome_assembly,_chromosome:_3	AUGUSTUS	stop_codon	47778927	47778929	.	+	0	ID=g8567.t1.stop1;Parent=g8567.t1;
OY727107.1_Ormia_ochracea_genome_assembly,_chromosome:_3	AUGUSTUS	gene	47780743	47783988	.	-	.	ID=g8568;
OY727107.1_Ormia_ochracea_genome_assembly,_chromosome:_3	AUGUSTUS	mRNA	47780743	47783988	1	-	.	ID=g8568.t1;Parent=g8568;
OY727107.1_Ormia_ochracea_genome_assembly,_chromosome:_3	AUGUSTUS	stop_codon	47780743	47780745	.	-	0	ID=g8568.t1.stop1;Parent=g8568.t1;
OY727107.1_Ormia_ochracea_genome_assembly,_chromosome:_3	AUGUSTUS	CDS	47780743	47781274	1	-	1	ID=g8568.t1.CDS1;Parent=g8568.t1;
OY727107.1_Ormia_ochracea_genome_assembly,_chromosome:_3	AUGUSTUS	exon	47780743	47781274	.	-	.	ID=g8568.t1.exon1;Parent=g8568.t1;
OY727107.1_Ormia_ochracea_genome_assembly,_chromosome:_3	AUGUSTUS	intron	47781275	47783158	1	-	.	ID=g8568.t1.intron1;Parent=g8568.t1;
OY727107.1_Ormia_ochracea_genome_assembly,_chromosome:_3	AUGUSTUS	CDS	47783159	47783988	1	-	0	ID=g8568.t1.CDS2;Parent=g8568.t1;
OY727107.1_Ormia_ochracea_genome_assembly,_chromosome:_3	AUGUSTUS	exon	47783159	47783988	.	-	.	ID=g8568.t1.exon2;Parent=g8568.t1;
OY727107.1_Ormia_ochracea_genome_assembly,_chromosome:_3	AUGUSTUS	start_codon	47783986	47783988	.	-	0	ID=g8568.t1.start1;Parent=g8568.t1;
OY727107.1_Ormia_ochracea_genome_assembly,_chromosome:_3	AUGUSTUS	gene	47786133	47791086	.	-	.	ID=g8569;
OY727107.1_Ormia_ochracea_genome_assembly,_chromosome:_3	AUGUSTUS	mRNA	47786133	47791086	1	-	.	ID=g8569.t1;Parent=g8569;
OY727107.1_Ormia_ochracea_genome_assembly,_chromosome:_3	AUGUSTUS	stop_codon	47786133	47786135	.	-	0	ID=g8569.t1.stop1;Parent=g8569.t1;
OY727107.1_Ormia_ochracea_genome_assembly,_chromosome:_3	AUGUSTUS	CDS	47786133	47786250	1	-	1	ID=g8569.t1.CDS1;Parent=g8569.t1;
OY727107.1_Ormia_ochracea_genome_assembly,_chromosome:_3	AUGUSTUS	exon	47786133	47786250	.	-	.	ID=g8569.t1.exon1;Parent=g8569.t1;
OY727107.1_Ormia_ochracea_genome_assembly,_chromosome:_3	AUGUSTUS	intron	47786251	47786317	1	-	.	ID=g8569.t1.intron1;Parent=g8569.t1;
OY727107.1_Ormia_ochracea_genome_assembly,_chromosome:_3	AUGUSTUS	CDS	47786318	47786457	1	-	0	ID=g8569.t1.CDS2;Parent=g8569.t1;
OY727107.1_Ormia_ochracea_genome_assembly,_chromosome:_3	AUGUSTUS	exon	47786318	47786457	.	-	.	ID=g8569.t1.exon2;Parent=g8569.t1;
OY727107.1_Ormia_ochracea_genome_assembly,_chromosome:_3	AUGUSTUS	intron	47786458	47786911	1	-	.	ID=g8569.t1.intron2;Parent=g8569.t1;
OY727107.1_Ormia_ochracea_genome_assembly,_chromosome:_3	AUGUSTUS	CDS	47786912	47787043	1	-	0	ID=g8569.t1.CDS3;Parent=g8569.t1;
OY727107.1_Ormia_ochracea_genome_assembly,_chromosome:_3	AUGUSTUS	exon	47786912	47787043	.	-	.	ID=g8569.t1.exon3;Parent=g8569.t1;
OY727107.1_Ormia_ochracea_genome_assembly,_chromosome:_3	AUGUSTUS	intron	47787044	47787101	1	-	.	ID=g8569.t1.intron3;Parent=g8569.t1;
OY727107.1_Ormia_ochracea_genome_assembly,_chromosome:_3	AUGUSTUS	CDS	47787102	47787796	1	-	2	ID=g8569.t1.CDS4;Parent=g8569.t1;
OY727107.1_Ormia_ochracea_genome_assembly,_chromosome:_3	AUGUSTUS	exon	47787102	47787796	.	-	.	ID=g8569.t1.exon4;Parent=g8569.t1;
OY727107.1_Ormia_ochracea_genome_assembly,_chromosome:_3	AUGUSTUS	intron	47787797	47787852	1	-	.	ID=g8569.t1.intron4;Parent=g8569.t1;
OY727107.1_Ormia_ochracea_genome_assembly,_chromosome:_3	AUGUSTUS	CDS	47787853	47788276	1	-	0	ID=g8569.t1.CDS5;Parent=g8569.t1;
OY727107.1_Ormia_ochracea_genome_assembly,_chromosome:_3	AUGUSTUS	exon	47787853	47788276	.	-	.	ID=g8569.t1.exon5;Parent=g8569.t1;
OY727107.1_Ormia_ochracea_genome_assembly,_chromosome:_3	AUGUSTUS	intron	47788277	47788347	1	-	.	ID=g8569.t1.intron5;Parent=g8569.t1;
OY727107.1_Ormia_ochracea_genome_assembly,_chromosome:_3	AUGUSTUS	CDS	47788348	47791086	1	-	0	ID=g8569.t1.CDS6;Parent=g8569.t1;
OY727107.1_Ormia_ochracea_genome_assembly,_chromosome:_3	AUGUSTUS	exon	47788348	47791086	.	-	.	ID=g8569.t1.exon6;Parent=g8569.t1;
OY727107.1_Ormia_ochracea_genome_assembly,_chromosome:_3	AUGUSTUS	start_codon	47791084	47791086	.	-	0	ID=g8569.t1.start1;Parent=g8569.t1;
OY727107.1_Ormia_ochracea_genome_assembly,_chromosome:_3	AUGUSTUS	gene	47795647	47796347	.	+	.	ID=g8570;
OY727107.1_Ormia_ochracea_genome_assembly,_chromosome:_3	AUGUSTUS	mRNA	47795647	47796347	1	+	.	ID=g8570.t1;Parent=g8570;
OY727107.1_Ormia_ochracea_genome_assembly,_chromosome:_3	AUGUSTUS	start_codon	47795647	47795649	.	+	0	ID=g8570.t1.start1;Parent=g8570.t1;
OY727107.1_Ormia_ochracea_genome_assembly,_chromosome:_3	AUGUSTUS	CDS	47795647	47795928	1	+	0	ID=g8570.t1.CDS1;Parent=g8570.t1;
OY727107.1_Ormia_ochracea_genome_assembly,_chromosome:_3	AUGUSTUS	exon	47795647	47795928	.	+	.	ID=g8570.t1.exon1;Parent=g8570.t1;
OY727107.1_Ormia_ochracea_genome_assembly,_chromosome:_3	AUGUSTUS	intron	47795929	47796002	1	+	.	ID=g8570.t1.intron1;Parent=g8570.t1;
OY727107.1_Ormia_ochracea_genome_assembly,_chromosome:_3	AUGUSTUS	CDS	47796003	47796347	1	+	0	ID=g8570.t1.CDS2;Parent=g8570.t1;
OY727107.1_Ormia_ochracea_genome_assembly,_chromosome:_3	AUGUSTUS	exon	47796003	47796347	.	+	.	ID=g8570.t1.exon2;Parent=g8570.t1;
OY727107.1_Ormia_ochracea_genome_assembly,_chromosome:_3	AUGUSTUS	stop_codon	47796345	47796347	.	+	0	ID=g8570.t1.stop1;Parent=g8570.t1;
OY727107.1_Ormia_ochracea_genome_assembly,_chromosome:_3	AUGUSTUS	gene	47803491	47807498	.	+	.	ID=g8571;
OY727107.1_Ormia_ochracea_genome_assembly,_chromosome:_3	AUGUSTUS	mRNA	47803491	47807498	1	+	.	ID=g8571.t1;Parent=g8571;
OY727107.1_Ormia_ochracea_genome_assembly,_chromosome:_3	AUGUSTUS	start_codon	47803491	47803493	.	+	0	ID=g8571.t1.start1;Parent=g8571.t1;
OY727107.1_Ormia_ochracea_genome_assembly,_chromosome:_3	AUGUSTUS	CDS	47803491	47804033	1	+	0	ID=g8571.t1.CDS1;Parent=g8571.t1;
OY727107.1_Ormia_ochracea_genome_assembly,_chromosome:_3	AUGUSTUS	exon	47803491	47804033	.	+	.	ID=g8571.t1.exon1;Parent=g8571.t1;
OY727107.1_Ormia_ochracea_genome_assembly,_chromosome:_3	AUGUSTUS	intron	47804034	47805775	1	+	.	ID=g8571.t1.intron1;Parent=g8571.t1;
OY727107.1_Ormia_ochracea_genome_assembly,_chromosome:_3	AUGUSTUS	CDS	47805776	47805917	1	+	0	ID=g8571.t1.CDS2;Parent=g8571.t1;
OY727107.1_Ormia_ochracea_genome_assembly,_chromosome:_3	AUGUSTUS	exon	47805776	47805917	.	+	.	ID=g8571.t1.exon2;Parent=g8571.t1;
OY727107.1_Ormia_ochracea_genome_assembly,_chromosome:_3	AUGUSTUS	intron	47805918	47805983	1	+	.	ID=g8571.t1.intron2;Parent=g8571.t1;
OY727107.1_Ormia_ochracea_genome_assembly,_chromosome:_3	AUGUSTUS	CDS	47805984	47806339	1	+	2	ID=g8571.t1.CDS3;Parent=g8571.t1;
OY727107.1_Ormia_ochracea_genome_assembly,_chromosome:_3	AUGUSTUS	exon	47805984	47806339	.	+	.	ID=g8571.t1.exon3;Parent=g8571.t1;
OY727107.1_Ormia_ochracea_genome_assembly,_chromosome:_3	AUGUSTUS	intron	47806340	47806399	1	+	.	ID=g8571.t1.intron3;Parent=g8571.t1;
OY727107.1_Ormia_ochracea_genome_assembly,_chromosome:_3	AUGUSTUS	CDS	47806400	47806492	1	+	0	ID=g8571.t1.CDS4;Parent=g8571.t1;
OY727107.1_Ormia_ochracea_genome_assembly,_chromosome:_3	AUGUSTUS	exon	47806400	47806492	.	+	.	ID=g8571.t1.exon4;Parent=g8571.t1;
OY727107.1_Ormia_ochracea_genome_assembly,_chromosome:_3	AUGUSTUS	intron	47806493	47806560	1	+	.	ID=g8571.t1.intron4;Parent=g8571.t1;
OY727107.1_Ormia_ochracea_genome_assembly,_chromosome:_3	AUGUSTUS	CDS	47806561	47806691	1	+	0	ID=g8571.t1.CDS5;Parent=g8571.t1;
OY727107.1_Ormia_ochracea_genome_assembly,_chromosome:_3	AUGUSTUS	exon	47806561	47806691	.	+	.	ID=g8571.t1.exon5;Parent=g8571.t1;
OY727107.1_Ormia_ochracea_genome_assembly,_chromosome:_3	AUGUSTUS	intron	47806692	47806760	1	+	.	ID=g8571.t1.intron5;Parent=g8571.t1;
OY727107.1_Ormia_ochracea_genome_assembly,_chromosome:_3	AUGUSTUS	CDS	47806761	47807147	1	+	1	ID=g8571.t1.CDS6;Parent=g8571.t1;
OY727107.1_Ormia_ochracea_genome_assembly,_chromosome:_3	AUGUSTUS	exon	47806761	47807147	.	+	.	ID=g8571.t1.exon6;Parent=g8571.t1;
OY727107.1_Ormia_ochracea_genome_assembly,_chromosome:_3	AUGUSTUS	intron	47807148	47807206	1	+	.	ID=g8571.t1.intron6;Parent=g8571.t1;
OY727107.1_Ormia_ochracea_genome_assembly,_chromosome:_3	AUGUSTUS	CDS	47807207	47807498	1	+	1	ID=g8571.t1.CDS7;Parent=g8571.t1;
OY727107.1_Ormia_ochracea_genome_assembly,_chromosome:_3	AUGUSTUS	exon	47807207	47807498	.	+	.	ID=g8571.t1.exon7;Parent=g8571.t1;
OY727107.1_Ormia_ochracea_genome_assembly,_chromosome:_3	AUGUSTUS	stop_codon	47807496	47807498	.	+	0	ID=g8571.t1.stop1;Parent=g8571.t1;
OY727107.1_Ormia_ochracea_genome_assembly,_chromosome:_3	AUGUSTUS	gene	47808599	47812362	.	-	.	ID=g8572;
OY727107.1_Ormia_ochracea_genome_assembly,_chromosome:_3	AUGUSTUS	mRNA	47808599	47812362	0.27	-	.	ID=g8572.t1;Parent=g8572;
OY727107.1_Ormia_ochracea_genome_assembly,_chromosome:_3	AUGUSTUS	stop_codon	47808599	47808601	.	-	0	ID=g8572.t1.stop1;Parent=g8572.t1;
OY727107.1_Ormia_ochracea_genome_assembly,_chromosome:_3	AUGUSTUS	CDS	47808599	47808613	0.28	-	0	ID=g8572.t1.CDS1;Parent=g8572.t1;
OY727107.1_Ormia_ochracea_genome_assembly,_chromosome:_3	AUGUSTUS	exon	47808599	47808613	.	-	.	ID=g8572.t1.exon1;Parent=g8572.t1;
OY727107.1_Ormia_ochracea_genome_assembly,_chromosome:_3	AUGUSTUS	intron	47808614	47808701	0.28	-	.	ID=g8572.t1.intron1;Parent=g8572.t1;
OY727107.1_Ormia_ochracea_genome_assembly,_chromosome:_3	AUGUSTUS	CDS	47808702	47808860	0.9	-	0	ID=g8572.t1.CDS2;Parent=g8572.t1;
OY727107.1_Ormia_ochracea_genome_assembly,_chromosome:_3	AUGUSTUS	exon	47808702	47808860	.	-	.	ID=g8572.t1.exon2;Parent=g8572.t1;
OY727107.1_Ormia_ochracea_genome_assembly,_chromosome:_3	AUGUSTUS	intron	47808861	47808932	1	-	.	ID=g8572.t1.intron2;Parent=g8572.t1;
OY727107.1_Ormia_ochracea_genome_assembly,_chromosome:_3	AUGUSTUS	CDS	47808933	47809345	1	-	2	ID=g8572.t1.CDS3;Parent=g8572.t1;
OY727107.1_Ormia_ochracea_genome_assembly,_chromosome:_3	AUGUSTUS	exon	47808933	47809345	.	-	.	ID=g8572.t1.exon3;Parent=g8572.t1;
OY727107.1_Ormia_ochracea_genome_assembly,_chromosome:_3	AUGUSTUS	intron	47809346	47809401	1	-	.	ID=g8572.t1.intron3;Parent=g8572.t1;
OY727107.1_Ormia_ochracea_genome_assembly,_chromosome:_3	AUGUSTUS	CDS	47809402	47810367	1	-	2	ID=g8572.t1.CDS4;Parent=g8572.t1;
OY727107.1_Ormia_ochracea_genome_assembly,_chromosome:_3	AUGUSTUS	exon	47809402	47810367	.	-	.	ID=g8572.t1.exon4;Parent=g8572.t1;
OY727107.1_Ormia_ochracea_genome_assembly,_chromosome:_3	AUGUSTUS	intron	47810368	47811554	0.97	-	.	ID=g8572.t1.intron4;Parent=g8572.t1;
OY727107.1_Ormia_ochracea_genome_assembly,_chromosome:_3	AUGUSTUS	CDS	47811555	47812362	0.97	-	0	ID=g8572.t1.CDS5;Parent=g8572.t1;
OY727107.1_Ormia_ochracea_genome_assembly,_chromosome:_3	AUGUSTUS	exon	47811555	47812362	.	-	.	ID=g8572.t1.exon5;Parent=g8572.t1;
OY727107.1_Ormia_ochracea_genome_assembly,_chromosome:_3	AUGUSTUS	start_codon	47812360	47812362	.	-	0	ID=g8572.t1.start1;Parent=g8572.t1;
OY727107.1_Ormia_ochracea_genome_assembly,_chromosome:_3	AUGUSTUS	mRNA	47808599	47812362	0.26	-	.	ID=g8572.t2;Parent=g8572;
OY727107.1_Ormia_ochracea_genome_assembly,_chromosome:_3	AUGUSTUS	stop_codon	47808599	47808601	.	-	0	ID=g8572.t2.stop1;Parent=g8572.t2;
OY727107.1_Ormia_ochracea_genome_assembly,_chromosome:_3	AUGUSTUS	CDS	47808599	47808613	0.31	-	0	ID=g8572.t2.CDS1;Parent=g8572.t2;
OY727107.1_Ormia_ochracea_genome_assembly,_chromosome:_3	AUGUSTUS	exon	47808599	47808613	.	-	.	ID=g8572.t2.exon1;Parent=g8572.t2;
OY727107.1_Ormia_ochracea_genome_assembly,_chromosome:_3	AUGUSTUS	intron	47808614	47808701	0.31	-	.	ID=g8572.t2.intron1;Parent=g8572.t2;
OY727107.1_Ormia_ochracea_genome_assembly,_chromosome:_3	AUGUSTUS	CDS	47808702	47808860	0.93	-	0	ID=g8572.t2.CDS2;Parent=g8572.t2;
OY727107.1_Ormia_ochracea_genome_assembly,_chromosome:_3	AUGUSTUS	exon	47808702	47808860	.	-	.	ID=g8572.t2.exon2;Parent=g8572.t2;
OY727107.1_Ormia_ochracea_genome_assembly,_chromosome:_3	AUGUSTUS	intron	47808861	47808932	1	-	.	ID=g8572.t2.intron2;Parent=g8572.t2;
OY727107.1_Ormia_ochracea_genome_assembly,_chromosome:_3	AUGUSTUS	CDS	47808933	47809345	1	-	2	ID=g8572.t2.CDS3;Parent=g8572.t2;
OY727107.1_Ormia_ochracea_genome_assembly,_chromosome:_3	AUGUSTUS	exon	47808933	47809345	.	-	.	ID=g8572.t2.exon3;Parent=g8572.t2;
OY727107.1_Ormia_ochracea_genome_assembly,_chromosome:_3	AUGUSTUS	intron	47809346	47809401	1	-	.	ID=g8572.t2.intron3;Parent=g8572.t2;
OY727107.1_Ormia_ochracea_genome_assembly,_chromosome:_3	AUGUSTUS	CDS	47809402	47810367	1	-	2	ID=g8572.t2.CDS4;Parent=g8572.t2;
OY727107.1_Ormia_ochracea_genome_assembly,_chromosome:_3	AUGUSTUS	exon	47809402	47810367	.	-	.	ID=g8572.t2.exon4;Parent=g8572.t2;
OY727107.1_Ormia_ochracea_genome_assembly,_chromosome:_3	AUGUSTUS	intron	47810368	47811653	0.83	-	.	ID=g8572.t2.intron4;Parent=g8572.t2;
OY727107.1_Ormia_ochracea_genome_assembly,_chromosome:_3	AUGUSTUS	CDS	47811654	47812362	0.83	-	0	ID=g8572.t2.CDS5;Parent=g8572.t2;
OY727107.1_Ormia_ochracea_genome_assembly,_chromosome:_3	AUGUSTUS	exon	47811654	47812362	.	-	.	ID=g8572.t2.exon5;Parent=g8572.t2;
OY727107.1_Ormia_ochracea_genome_assembly,_chromosome:_3	AUGUSTUS	start_codon	47812360	47812362	.	-	0	ID=g8572.t2.start1;Parent=g8572.t2;
OY727107.1_Ormia_ochracea_genome_assembly,_chromosome:_3	AUGUSTUS	gene	47813657	47814178	.	+	.	ID=g8573;
OY727107.1_Ormia_ochracea_genome_assembly,_chromosome:_3	AUGUSTUS	mRNA	47813657	47814178	1	+	.	ID=g8573.t1;Parent=g8573;
OY727107.1_Ormia_ochracea_genome_assembly,_chromosome:_3	AUGUSTUS	start_codon	47813657	47813659	.	+	0	ID=g8573.t1.start1;Parent=g8573.t1;
OY727107.1_Ormia_ochracea_genome_assembly,_chromosome:_3	AUGUSTUS	CDS	47813657	47814178	1	+	0	ID=g8573.t1.CDS1;Parent=g8573.t1;
OY727107.1_Ormia_ochracea_genome_assembly,_chromosome:_3	AUGUSTUS	exon	47813657	47814178	.	+	.	ID=g8573.t1.exon1;Parent=g8573.t1;
OY727107.1_Ormia_ochracea_genome_assembly,_chromosome:_3	AUGUSTUS	stop_codon	47814176	47814178	.	+	0	ID=g8573.t1.stop1;Parent=g8573.t1;
OY727107.1_Ormia_ochracea_genome_assembly,_chromosome:_3	AUGUSTUS	gene	47816349	47816876	.	+	.	ID=g8574;
OY727107.1_Ormia_ochracea_genome_assembly,_chromosome:_3	AUGUSTUS	mRNA	47816349	47816876	1	+	.	ID=g8574.t1;Parent=g8574;
OY727107.1_Ormia_ochracea_genome_assembly,_chromosome:_3	AUGUSTUS	start_codon	47816349	47816351	.	+	0	ID=g8574.t1.start1;Parent=g8574.t1;
OY727107.1_Ormia_ochracea_genome_assembly,_chromosome:_3	AUGUSTUS	CDS	47816349	47816876	1	+	0	ID=g8574.t1.CDS1;Parent=g8574.t1;
OY727107.1_Ormia_ochracea_genome_assembly,_chromosome:_3	AUGUSTUS	exon	47816349	47816876	.	+	.	ID=g8574.t1.exon1;Parent=g8574.t1;
OY727107.1_Ormia_ochracea_genome_assembly,_chromosome:_3	AUGUSTUS	stop_codon	47816874	47816876	.	+	0	ID=g8574.t1.stop1;Parent=g8574.t1;
OY727107.1_Ormia_ochracea_genome_assembly,_chromosome:_3	AUGUSTUS	gene	47827706	47828608	.	-	.	ID=g8575;
OY727107.1_Ormia_ochracea_genome_assembly,_chromosome:_3	AUGUSTUS	mRNA	47827706	47828608	0.97	-	.	ID=g8575.t1;Parent=g8575;
OY727107.1_Ormia_ochracea_genome_assembly,_chromosome:_3	AUGUSTUS	stop_codon	47827706	47827708	.	-	0	ID=g8575.t1.stop1;Parent=g8575.t1;
OY727107.1_Ormia_ochracea_genome_assembly,_chromosome:_3	AUGUSTUS	CDS	47827706	47828608	0.97	-	0	ID=g8575.t1.CDS1;Parent=g8575.t1;
OY727107.1_Ormia_ochracea_genome_assembly,_chromosome:_3	AUGUSTUS	exon	47827706	47828608	.	-	.	ID=g8575.t1.exon1;Parent=g8575.t1;
OY727107.1_Ormia_ochracea_genome_assembly,_chromosome:_3	AUGUSTUS	start_codon	47828606	47828608	.	-	0	ID=g8575.t1.start1;Parent=g8575.t1;
OY727107.1_Ormia_ochracea_genome_assembly,_chromosome:_3	AUGUSTUS	gene	47830804	47835882	.	-	.	ID=g8576;
OY727107.1_Ormia_ochracea_genome_assembly,_chromosome:_3	AUGUSTUS	mRNA	47830804	47835882	1	-	.	ID=g8576.t1;Parent=g8576;
OY727107.1_Ormia_ochracea_genome_assembly,_chromosome:_3	AUGUSTUS	stop_codon	47830804	47830806	.	-	0	ID=g8576.t1.stop1;Parent=g8576.t1;
OY727107.1_Ormia_ochracea_genome_assembly,_chromosome:_3	AUGUSTUS	CDS	47830804	47830872	1	-	0	ID=g8576.t1.CDS1;Parent=g8576.t1;
OY727107.1_Ormia_ochracea_genome_assembly,_chromosome:_3	AUGUSTUS	exon	47830804	47830872	.	-	.	ID=g8576.t1.exon1;Parent=g8576.t1;
OY727107.1_Ormia_ochracea_genome_assembly,_chromosome:_3	AUGUSTUS	intron	47830873	47831813	1	-	.	ID=g8576.t1.intron1;Parent=g8576.t1;
OY727107.1_Ormia_ochracea_genome_assembly,_chromosome:_3	AUGUSTUS	CDS	47831814	47831883	1	-	1	ID=g8576.t1.CDS2;Parent=g8576.t1;
OY727107.1_Ormia_ochracea_genome_assembly,_chromosome:_3	AUGUSTUS	exon	47831814	47831883	.	-	.	ID=g8576.t1.exon2;Parent=g8576.t1;
OY727107.1_Ormia_ochracea_genome_assembly,_chromosome:_3	AUGUSTUS	intron	47831884	47831939	1	-	.	ID=g8576.t1.intron2;Parent=g8576.t1;
OY727107.1_Ormia_ochracea_genome_assembly,_chromosome:_3	AUGUSTUS	CDS	47831940	47832131	1	-	1	ID=g8576.t1.CDS3;Parent=g8576.t1;
OY727107.1_Ormia_ochracea_genome_assembly,_chromosome:_3	AUGUSTUS	exon	47831940	47832131	.	-	.	ID=g8576.t1.exon3;Parent=g8576.t1;
OY727107.1_Ormia_ochracea_genome_assembly,_chromosome:_3	AUGUSTUS	intron	47832132	47832200	1	-	.	ID=g8576.t1.intron3;Parent=g8576.t1;
OY727107.1_Ormia_ochracea_genome_assembly,_chromosome:_3	AUGUSTUS	CDS	47832201	47832366	1	-	2	ID=g8576.t1.CDS4;Parent=g8576.t1;
OY727107.1_Ormia_ochracea_genome_assembly,_chromosome:_3	AUGUSTUS	exon	47832201	47832366	.	-	.	ID=g8576.t1.exon4;Parent=g8576.t1;
OY727107.1_Ormia_ochracea_genome_assembly,_chromosome:_3	AUGUSTUS	intron	47832367	47832425	1	-	.	ID=g8576.t1.intron4;Parent=g8576.t1;
OY727107.1_Ormia_ochracea_genome_assembly,_chromosome:_3	AUGUSTUS	CDS	47832426	47832590	1	-	2	ID=g8576.t1.CDS5;Parent=g8576.t1;
OY727107.1_Ormia_ochracea_genome_assembly,_chromosome:_3	AUGUSTUS	exon	47832426	47832590	.	-	.	ID=g8576.t1.exon5;Parent=g8576.t1;
OY727107.1_Ormia_ochracea_genome_assembly,_chromosome:_3	AUGUSTUS	intron	47832591	47832658	1	-	.	ID=g8576.t1.intron5;Parent=g8576.t1;
OY727107.1_Ormia_ochracea_genome_assembly,_chromosome:_3	AUGUSTUS	CDS	47832659	47832768	1	-	1	ID=g8576.t1.CDS6;Parent=g8576.t1;
OY727107.1_Ormia_ochracea_genome_assembly,_chromosome:_3	AUGUSTUS	exon	47832659	47832768	.	-	.	ID=g8576.t1.exon6;Parent=g8576.t1;
OY727107.1_Ormia_ochracea_genome_assembly,_chromosome:_3	AUGUSTUS	intron	47832769	47832833	1	-	.	ID=g8576.t1.intron6;Parent=g8576.t1;
OY727107.1_Ormia_ochracea_genome_assembly,_chromosome:_3	AUGUSTUS	CDS	47832834	47833087	1	-	0	ID=g8576.t1.CDS7;Parent=g8576.t1;
OY727107.1_Ormia_ochracea_genome_assembly,_chromosome:_3	AUGUSTUS	exon	47832834	47833087	.	-	.	ID=g8576.t1.exon7;Parent=g8576.t1;
OY727107.1_Ormia_ochracea_genome_assembly,_chromosome:_3	AUGUSTUS	intron	47833088	47833159	1	-	.	ID=g8576.t1.intron7;Parent=g8576.t1;
OY727107.1_Ormia_ochracea_genome_assembly,_chromosome:_3	AUGUSTUS	CDS	47833160	47833341	1	-	2	ID=g8576.t1.CDS8;Parent=g8576.t1;
OY727107.1_Ormia_ochracea_genome_assembly,_chromosome:_3	AUGUSTUS	exon	47833160	47833341	.	-	.	ID=g8576.t1.exon8;Parent=g8576.t1;
OY727107.1_Ormia_ochracea_genome_assembly,_chromosome:_3	AUGUSTUS	intron	47833342	47833458	1	-	.	ID=g8576.t1.intron8;Parent=g8576.t1;
OY727107.1_Ormia_ochracea_genome_assembly,_chromosome:_3	AUGUSTUS	CDS	47833459	47833592	1	-	1	ID=g8576.t1.CDS9;Parent=g8576.t1;
OY727107.1_Ormia_ochracea_genome_assembly,_chromosome:_3	AUGUSTUS	exon	47833459	47833592	.	-	.	ID=g8576.t1.exon9;Parent=g8576.t1;
OY727107.1_Ormia_ochracea_genome_assembly,_chromosome:_3	AUGUSTUS	intron	47833593	47835195	1	-	.	ID=g8576.t1.intron9;Parent=g8576.t1;
OY727107.1_Ormia_ochracea_genome_assembly,_chromosome:_3	AUGUSTUS	CDS	47835196	47835500	1	-	0	ID=g8576.t1.CDS10;Parent=g8576.t1;
OY727107.1_Ormia_ochracea_genome_assembly,_chromosome:_3	AUGUSTUS	exon	47835196	47835500	.	-	.	ID=g8576.t1.exon10;Parent=g8576.t1;
OY727107.1_Ormia_ochracea_genome_assembly,_chromosome:_3	AUGUSTUS	intron	47835501	47835558	1	-	.	ID=g8576.t1.intron10;Parent=g8576.t1;
OY727107.1_Ormia_ochracea_genome_assembly,_chromosome:_3	AUGUSTUS	CDS	47835559	47835882	1	-	0	ID=g8576.t1.CDS11;Parent=g8576.t1;
OY727107.1_Ormia_ochracea_genome_assembly,_chromosome:_3	AUGUSTUS	exon	47835559	47835882	.	-	.	ID=g8576.t1.exon11;Parent=g8576.t1;
OY727107.1_Ormia_ochracea_genome_assembly,_chromosome:_3	AUGUSTUS	start_codon	47835880	47835882	.	-	0	ID=g8576.t1.start1;Parent=g8576.t1;
OY727107.1_Ormia_ochracea_genome_assembly,_chromosome:_3	AUGUSTUS	gene	47857341	47863915	.	+	.	ID=g8577;
OY727107.1_Ormia_ochracea_genome_assembly,_chromosome:_3	AUGUSTUS	mRNA	47857341	47863915	0.34	+	.	ID=g8577.t1;Parent=g8577;
OY727107.1_Ormia_ochracea_genome_assembly,_chromosome:_3	AUGUSTUS	start_codon	47857341	47857343	.	+	0	ID=g8577.t1.start1;Parent=g8577.t1;
OY727107.1_Ormia_ochracea_genome_assembly,_chromosome:_3	AUGUSTUS	CDS	47857341	47859827	1	+	0	ID=g8577.t1.CDS1;Parent=g8577.t1;
OY727107.1_Ormia_ochracea_genome_assembly,_chromosome:_3	AUGUSTUS	exon	47857341	47859827	.	+	.	ID=g8577.t1.exon1;Parent=g8577.t1;
OY727107.1_Ormia_ochracea_genome_assembly,_chromosome:_3	AUGUSTUS	intron	47859828	47863819	0.34	+	.	ID=g8577.t1.intron1;Parent=g8577.t1;
OY727107.1_Ormia_ochracea_genome_assembly,_chromosome:_3	AUGUSTUS	CDS	47863820	47863915	0.34	+	0	ID=g8577.t1.CDS2;Parent=g8577.t1;
OY727107.1_Ormia_ochracea_genome_assembly,_chromosome:_3	AUGUSTUS	exon	47863820	47863915	.	+	.	ID=g8577.t1.exon2;Parent=g8577.t1;
OY727107.1_Ormia_ochracea_genome_assembly,_chromosome:_3	AUGUSTUS	stop_codon	47863913	47863915	.	+	0	ID=g8577.t1.stop1;Parent=g8577.t1;
OY727107.1_Ormia_ochracea_genome_assembly,_chromosome:_3	AUGUSTUS	gene	47901038	47909244	.	+	.	ID=g8578;
OY727107.1_Ormia_ochracea_genome_assembly,_chromosome:_3	AUGUSTUS	mRNA	47901038	47909244	0.5	+	.	ID=g8578.t1;Parent=g8578;
OY727107.1_Ormia_ochracea_genome_assembly,_chromosome:_3	AUGUSTUS	start_codon	47901038	47901040	.	+	0	ID=g8578.t1.start1;Parent=g8578.t1;
OY727107.1_Ormia_ochracea_genome_assembly,_chromosome:_3	AUGUSTUS	CDS	47901038	47901172	0.5	+	0	ID=g8578.t1.CDS1;Parent=g8578.t1;
OY727107.1_Ormia_ochracea_genome_assembly,_chromosome:_3	AUGUSTUS	exon	47901038	47901172	.	+	.	ID=g8578.t1.exon1;Parent=g8578.t1;
OY727107.1_Ormia_ochracea_genome_assembly,_chromosome:_3	AUGUSTUS	intron	47901173	47903441	0.5	+	.	ID=g8578.t1.intron1;Parent=g8578.t1;
OY727107.1_Ormia_ochracea_genome_assembly,_chromosome:_3	AUGUSTUS	CDS	47903442	47903675	1	+	0	ID=g8578.t1.CDS2;Parent=g8578.t1;
OY727107.1_Ormia_ochracea_genome_assembly,_chromosome:_3	AUGUSTUS	exon	47903442	47903675	.	+	.	ID=g8578.t1.exon2;Parent=g8578.t1;
OY727107.1_Ormia_ochracea_genome_assembly,_chromosome:_3	AUGUSTUS	intron	47903676	47908908	1	+	.	ID=g8578.t1.intron2;Parent=g8578.t1;
OY727107.1_Ormia_ochracea_genome_assembly,_chromosome:_3	AUGUSTUS	CDS	47908909	47908974	1	+	0	ID=g8578.t1.CDS3;Parent=g8578.t1;
OY727107.1_Ormia_ochracea_genome_assembly,_chromosome:_3	AUGUSTUS	exon	47908909	47908974	.	+	.	ID=g8578.t1.exon3;Parent=g8578.t1;
OY727107.1_Ormia_ochracea_genome_assembly,_chromosome:_3	AUGUSTUS	intron	47908975	47909070	1	+	.	ID=g8578.t1.intron3;Parent=g8578.t1;
OY727107.1_Ormia_ochracea_genome_assembly,_chromosome:_3	AUGUSTUS	CDS	47909071	47909244	1	+	0	ID=g8578.t1.CDS4;Parent=g8578.t1;
OY727107.1_Ormia_ochracea_genome_assembly,_chromosome:_3	AUGUSTUS	exon	47909071	47909244	.	+	.	ID=g8578.t1.exon4;Parent=g8578.t1;
OY727107.1_Ormia_ochracea_genome_assembly,_chromosome:_3	AUGUSTUS	stop_codon	47909242	47909244	.	+	0	ID=g8578.t1.stop1;Parent=g8578.t1;
OY727107.1_Ormia_ochracea_genome_assembly,_chromosome:_3	AUGUSTUS	gene	47914283	47915247	.	+	.	ID=g8579;
OY727107.1_Ormia_ochracea_genome_assembly,_chromosome:_3	AUGUSTUS	mRNA	47914283	47915247	1	+	.	ID=g8579.t1;Parent=g8579;
OY727107.1_Ormia_ochracea_genome_assembly,_chromosome:_3	AUGUSTUS	start_codon	47914283	47914285	.	+	0	ID=g8579.t1.start1;Parent=g8579.t1;
OY727107.1_Ormia_ochracea_genome_assembly,_chromosome:_3	AUGUSTUS	CDS	47914283	47914672	1	+	0	ID=g8579.t1.CDS1;Parent=g8579.t1;
OY727107.1_Ormia_ochracea_genome_assembly,_chromosome:_3	AUGUSTUS	exon	47914283	47914672	.	+	.	ID=g8579.t1.exon1;Parent=g8579.t1;
OY727107.1_Ormia_ochracea_genome_assembly,_chromosome:_3	AUGUSTUS	intron	47914673	47914872	1	+	.	ID=g8579.t1.intron1;Parent=g8579.t1;
OY727107.1_Ormia_ochracea_genome_assembly,_chromosome:_3	AUGUSTUS	CDS	47914873	47915247	1	+	0	ID=g8579.t1.CDS2;Parent=g8579.t1;
OY727107.1_Ormia_ochracea_genome_assembly,_chromosome:_3	AUGUSTUS	exon	47914873	47915247	.	+	.	ID=g8579.t1.exon2;Parent=g8579.t1;
OY727107.1_Ormia_ochracea_genome_assembly,_chromosome:_3	AUGUSTUS	stop_codon	47915245	47915247	.	+	0	ID=g8579.t1.stop1;Parent=g8579.t1;
OY727107.1_Ormia_ochracea_genome_assembly,_chromosome:_3	AUGUSTUS	gene	47918133	47919342	.	+	.	ID=g8580;
OY727107.1_Ormia_ochracea_genome_assembly,_chromosome:_3	AUGUSTUS	mRNA	47918133	47919342	1	+	.	ID=g8580.t1;Parent=g8580;
OY727107.1_Ormia_ochracea_genome_assembly,_chromosome:_3	AUGUSTUS	start_codon	47918133	47918135	.	+	0	ID=g8580.t1.start1;Parent=g8580.t1;
OY727107.1_Ormia_ochracea_genome_assembly,_chromosome:_3	AUGUSTUS	CDS	47918133	47918474	1	+	0	ID=g8580.t1.CDS1;Parent=g8580.t1;
OY727107.1_Ormia_ochracea_genome_assembly,_chromosome:_3	AUGUSTUS	exon	47918133	47918474	.	+	.	ID=g8580.t1.exon1;Parent=g8580.t1;
OY727107.1_Ormia_ochracea_genome_assembly,_chromosome:_3	AUGUSTUS	intron	47918475	47918970	1	+	.	ID=g8580.t1.intron1;Parent=g8580.t1;
OY727107.1_Ormia_ochracea_genome_assembly,_chromosome:_3	AUGUSTUS	CDS	47918971	47919342	1	+	0	ID=g8580.t1.CDS2;Parent=g8580.t1;
OY727107.1_Ormia_ochracea_genome_assembly,_chromosome:_3	AUGUSTUS	exon	47918971	47919342	.	+	.	ID=g8580.t1.exon2;Parent=g8580.t1;
OY727107.1_Ormia_ochracea_genome_assembly,_chromosome:_3	AUGUSTUS	stop_codon	47919340	47919342	.	+	0	ID=g8580.t1.stop1;Parent=g8580.t1;
OY727107.1_Ormia_ochracea_genome_assembly,_chromosome:_3	AUGUSTUS	gene	47923741	47926986	.	+	.	ID=g8581;
OY727107.1_Ormia_ochracea_genome_assembly,_chromosome:_3	AUGUSTUS	mRNA	47923741	47926986	1	+	.	ID=g8581.t1;Parent=g8581;
OY727107.1_Ormia_ochracea_genome_assembly,_chromosome:_3	AUGUSTUS	start_codon	47923741	47923743	.	+	0	ID=g8581.t1.start1;Parent=g8581.t1;
OY727107.1_Ormia_ochracea_genome_assembly,_chromosome:_3	AUGUSTUS	CDS	47923741	47923784	1	+	0	ID=g8581.t1.CDS1;Parent=g8581.t1;
OY727107.1_Ormia_ochracea_genome_assembly,_chromosome:_3	AUGUSTUS	exon	47923741	47923784	.	+	.	ID=g8581.t1.exon1;Parent=g8581.t1;
OY727107.1_Ormia_ochracea_genome_assembly,_chromosome:_3	AUGUSTUS	intron	47923785	47923927	1	+	.	ID=g8581.t1.intron1;Parent=g8581.t1;
OY727107.1_Ormia_ochracea_genome_assembly,_chromosome:_3	AUGUSTUS	CDS	47923928	47924019	1	+	1	ID=g8581.t1.CDS2;Parent=g8581.t1;
OY727107.1_Ormia_ochracea_genome_assembly,_chromosome:_3	AUGUSTUS	exon	47923928	47924019	.	+	.	ID=g8581.t1.exon2;Parent=g8581.t1;
OY727107.1_Ormia_ochracea_genome_assembly,_chromosome:_3	AUGUSTUS	intron	47924020	47924664	1	+	.	ID=g8581.t1.intron2;Parent=g8581.t1;
OY727107.1_Ormia_ochracea_genome_assembly,_chromosome:_3	AUGUSTUS	CDS	47924665	47925081	1	+	2	ID=g8581.t1.CDS3;Parent=g8581.t1;
OY727107.1_Ormia_ochracea_genome_assembly,_chromosome:_3	AUGUSTUS	exon	47924665	47925081	.	+	.	ID=g8581.t1.exon3;Parent=g8581.t1;
OY727107.1_Ormia_ochracea_genome_assembly,_chromosome:_3	AUGUSTUS	intron	47925082	47925153	1	+	.	ID=g8581.t1.intron3;Parent=g8581.t1;
OY727107.1_Ormia_ochracea_genome_assembly,_chromosome:_3	AUGUSTUS	CDS	47925154	47925341	1	+	2	ID=g8581.t1.CDS4;Parent=g8581.t1;
OY727107.1_Ormia_ochracea_genome_assembly,_chromosome:_3	AUGUSTUS	exon	47925154	47925341	.	+	.	ID=g8581.t1.exon4;Parent=g8581.t1;
OY727107.1_Ormia_ochracea_genome_assembly,_chromosome:_3	AUGUSTUS	intron	47925342	47925654	1	+	.	ID=g8581.t1.intron4;Parent=g8581.t1;
OY727107.1_Ormia_ochracea_genome_assembly,_chromosome:_3	AUGUSTUS	CDS	47925655	47925810	1	+	0	ID=g8581.t1.CDS5;Parent=g8581.t1;
OY727107.1_Ormia_ochracea_genome_assembly,_chromosome:_3	AUGUSTUS	exon	47925655	47925810	.	+	.	ID=g8581.t1.exon5;Parent=g8581.t1;
OY727107.1_Ormia_ochracea_genome_assembly,_chromosome:_3	AUGUSTUS	intron	47925811	47925927	1	+	.	ID=g8581.t1.intron5;Parent=g8581.t1;
OY727107.1_Ormia_ochracea_genome_assembly,_chromosome:_3	AUGUSTUS	CDS	47925928	47926485	1	+	0	ID=g8581.t1.CDS6;Parent=g8581.t1;
OY727107.1_Ormia_ochracea_genome_assembly,_chromosome:_3	AUGUSTUS	exon	47925928	47926485	.	+	.	ID=g8581.t1.exon6;Parent=g8581.t1;
OY727107.1_Ormia_ochracea_genome_assembly,_chromosome:_3	AUGUSTUS	intron	47926486	47926627	1	+	.	ID=g8581.t1.intron6;Parent=g8581.t1;
OY727107.1_Ormia_ochracea_genome_assembly,_chromosome:_3	AUGUSTUS	CDS	47926628	47926717	1	+	0	ID=g8581.t1.CDS7;Parent=g8581.t1;
OY727107.1_Ormia_ochracea_genome_assembly,_chromosome:_3	AUGUSTUS	exon	47926628	47926717	.	+	.	ID=g8581.t1.exon7;Parent=g8581.t1;
OY727107.1_Ormia_ochracea_genome_assembly,_chromosome:_3	AUGUSTUS	intron	47926718	47926788	1	+	.	ID=g8581.t1.intron7;Parent=g8581.t1;
OY727107.1_Ormia_ochracea_genome_assembly,_chromosome:_3	AUGUSTUS	CDS	47926789	47926986	1	+	0	ID=g8581.t1.CDS8;Parent=g8581.t1;
OY727107.1_Ormia_ochracea_genome_assembly,_chromosome:_3	AUGUSTUS	exon	47926789	47926986	.	+	.	ID=g8581.t1.exon8;Parent=g8581.t1;
OY727107.1_Ormia_ochracea_genome_assembly,_chromosome:_3	AUGUSTUS	stop_codon	47926984	47926986	.	+	0	ID=g8581.t1.stop1;Parent=g8581.t1;
OY727107.1_Ormia_ochracea_genome_assembly,_chromosome:_3	AUGUSTUS	gene	47928341	47929516	.	-	.	ID=g8582;
OY727107.1_Ormia_ochracea_genome_assembly,_chromosome:_3	AUGUSTUS	mRNA	47928341	47929516	1	-	.	ID=g8582.t1;Parent=g8582;
OY727107.1_Ormia_ochracea_genome_assembly,_chromosome:_3	AUGUSTUS	stop_codon	47928341	47928343	.	-	0	ID=g8582.t1.stop1;Parent=g8582.t1;
OY727107.1_Ormia_ochracea_genome_assembly,_chromosome:_3	AUGUSTUS	CDS	47928341	47929516	1	-	0	ID=g8582.t1.CDS1;Parent=g8582.t1;
OY727107.1_Ormia_ochracea_genome_assembly,_chromosome:_3	AUGUSTUS	exon	47928341	47929516	.	-	.	ID=g8582.t1.exon1;Parent=g8582.t1;
OY727107.1_Ormia_ochracea_genome_assembly,_chromosome:_3	AUGUSTUS	start_codon	47929514	47929516	.	-	0	ID=g8582.t1.start1;Parent=g8582.t1;
OY727107.1_Ormia_ochracea_genome_assembly,_chromosome:_3	AUGUSTUS	gene	47932602	47933147	.	-	.	ID=g8583;
OY727107.1_Ormia_ochracea_genome_assembly,_chromosome:_3	AUGUSTUS	mRNA	47932602	47933147	1	-	.	ID=g8583.t1;Parent=g8583;
OY727107.1_Ormia_ochracea_genome_assembly,_chromosome:_3	AUGUSTUS	stop_codon	47932602	47932604	.	-	0	ID=g8583.t1.stop1;Parent=g8583.t1;
OY727107.1_Ormia_ochracea_genome_assembly,_chromosome:_3	AUGUSTUS	CDS	47932602	47933147	1	-	0	ID=g8583.t1.CDS1;Parent=g8583.t1;
OY727107.1_Ormia_ochracea_genome_assembly,_chromosome:_3	AUGUSTUS	exon	47932602	47933147	.	-	.	ID=g8583.t1.exon1;Parent=g8583.t1;
OY727107.1_Ormia_ochracea_genome_assembly,_chromosome:_3	AUGUSTUS	start_codon	47933145	47933147	.	-	0	ID=g8583.t1.start1;Parent=g8583.t1;
OY727107.1_Ormia_ochracea_genome_assembly,_chromosome:_3	AUGUSTUS	gene	47939671	47940573	.	-	.	ID=g8584;
OY727107.1_Ormia_ochracea_genome_assembly,_chromosome:_3	AUGUSTUS	mRNA	47939671	47940573	1	-	.	ID=g8584.t1;Parent=g8584;
OY727107.1_Ormia_ochracea_genome_assembly,_chromosome:_3	AUGUSTUS	stop_codon	47939671	47939673	.	-	0	ID=g8584.t1.stop1;Parent=g8584.t1;
OY727107.1_Ormia_ochracea_genome_assembly,_chromosome:_3	AUGUSTUS	CDS	47939671	47940573	1	-	0	ID=g8584.t1.CDS1;Parent=g8584.t1;
OY727107.1_Ormia_ochracea_genome_assembly,_chromosome:_3	AUGUSTUS	exon	47939671	47940573	.	-	.	ID=g8584.t1.exon1;Parent=g8584.t1;
OY727107.1_Ormia_ochracea_genome_assembly,_chromosome:_3	AUGUSTUS	start_codon	47940571	47940573	.	-	0	ID=g8584.t1.start1;Parent=g8584.t1;
OY727107.1_Ormia_ochracea_genome_assembly,_chromosome:_3	AUGUSTUS	gene	47953904	47954581	.	+	.	ID=g8585;
OY727107.1_Ormia_ochracea_genome_assembly,_chromosome:_3	AUGUSTUS	mRNA	47953904	47954581	1	+	.	ID=g8585.t1;Parent=g8585;
OY727107.1_Ormia_ochracea_genome_assembly,_chromosome:_3	AUGUSTUS	start_codon	47953904	47953906	.	+	0	ID=g8585.t1.start1;Parent=g8585.t1;
OY727107.1_Ormia_ochracea_genome_assembly,_chromosome:_3	AUGUSTUS	CDS	47953904	47954051	1	+	0	ID=g8585.t1.CDS1;Parent=g8585.t1;
OY727107.1_Ormia_ochracea_genome_assembly,_chromosome:_3	AUGUSTUS	exon	47953904	47954051	.	+	.	ID=g8585.t1.exon1;Parent=g8585.t1;
OY727107.1_Ormia_ochracea_genome_assembly,_chromosome:_3	AUGUSTUS	intron	47954052	47954111	1	+	.	ID=g8585.t1.intron1;Parent=g8585.t1;
OY727107.1_Ormia_ochracea_genome_assembly,_chromosome:_3	AUGUSTUS	CDS	47954112	47954581	1	+	2	ID=g8585.t1.CDS2;Parent=g8585.t1;
OY727107.1_Ormia_ochracea_genome_assembly,_chromosome:_3	AUGUSTUS	exon	47954112	47954581	.	+	.	ID=g8585.t1.exon2;Parent=g8585.t1;
OY727107.1_Ormia_ochracea_genome_assembly,_chromosome:_3	AUGUSTUS	stop_codon	47954579	47954581	.	+	0	ID=g8585.t1.stop1;Parent=g8585.t1;
OY727107.1_Ormia_ochracea_genome_assembly,_chromosome:_3	AUGUSTUS	gene	47958080	47958529	.	-	.	ID=g8586;
OY727107.1_Ormia_ochracea_genome_assembly,_chromosome:_3	AUGUSTUS	mRNA	47958080	47958529	1	-	.	ID=g8586.t1;Parent=g8586;
OY727107.1_Ormia_ochracea_genome_assembly,_chromosome:_3	AUGUSTUS	stop_codon	47958080	47958082	.	-	0	ID=g8586.t1.stop1;Parent=g8586.t1;
OY727107.1_Ormia_ochracea_genome_assembly,_chromosome:_3	AUGUSTUS	CDS	47958080	47958529	1	-	0	ID=g8586.t1.CDS1;Parent=g8586.t1;
OY727107.1_Ormia_ochracea_genome_assembly,_chromosome:_3	AUGUSTUS	exon	47958080	47958529	.	-	.	ID=g8586.t1.exon1;Parent=g8586.t1;
OY727107.1_Ormia_ochracea_genome_assembly,_chromosome:_3	AUGUSTUS	start_codon	47958527	47958529	.	-	0	ID=g8586.t1.start1;Parent=g8586.t1;
OY727107.1_Ormia_ochracea_genome_assembly,_chromosome:_3	AUGUSTUS	gene	47965816	47967121	.	+	.	ID=g8587;
OY727107.1_Ormia_ochracea_genome_assembly,_chromosome:_3	AUGUSTUS	mRNA	47965816	47967121	1	+	.	ID=g8587.t1;Parent=g8587;
OY727107.1_Ormia_ochracea_genome_assembly,_chromosome:_3	AUGUSTUS	start_codon	47965816	47965818	.	+	0	ID=g8587.t1.start1;Parent=g8587.t1;
OY727107.1_Ormia_ochracea_genome_assembly,_chromosome:_3	AUGUSTUS	CDS	47965816	47966050	1	+	0	ID=g8587.t1.CDS1;Parent=g8587.t1;
OY727107.1_Ormia_ochracea_genome_assembly,_chromosome:_3	AUGUSTUS	exon	47965816	47966050	.	+	.	ID=g8587.t1.exon1;Parent=g8587.t1;
OY727107.1_Ormia_ochracea_genome_assembly,_chromosome:_3	AUGUSTUS	intron	47966051	47966121	1	+	.	ID=g8587.t1.intron1;Parent=g8587.t1;
OY727107.1_Ormia_ochracea_genome_assembly,_chromosome:_3	AUGUSTUS	CDS	47966122	47966378	1	+	2	ID=g8587.t1.CDS2;Parent=g8587.t1;
OY727107.1_Ormia_ochracea_genome_assembly,_chromosome:_3	AUGUSTUS	exon	47966122	47966378	.	+	.	ID=g8587.t1.exon2;Parent=g8587.t1;
OY727107.1_Ormia_ochracea_genome_assembly,_chromosome:_3	AUGUSTUS	intron	47966379	47966431	1	+	.	ID=g8587.t1.intron2;Parent=g8587.t1;
OY727107.1_Ormia_ochracea_genome_assembly,_chromosome:_3	AUGUSTUS	CDS	47966432	47967121	1	+	0	ID=g8587.t1.CDS3;Parent=g8587.t1;
OY727107.1_Ormia_ochracea_genome_assembly,_chromosome:_3	AUGUSTUS	exon	47966432	47967121	.	+	.	ID=g8587.t1.exon3;Parent=g8587.t1;
OY727107.1_Ormia_ochracea_genome_assembly,_chromosome:_3	AUGUSTUS	stop_codon	47967119	47967121	.	+	0	ID=g8587.t1.stop1;Parent=g8587.t1;
OY727107.1_Ormia_ochracea_genome_assembly,_chromosome:_3	AUGUSTUS	gene	47968310	47969621	.	-	.	ID=g8588;
OY727107.1_Ormia_ochracea_genome_assembly,_chromosome:_3	AUGUSTUS	mRNA	47968310	47969621	1	-	.	ID=g8588.t1;Parent=g8588;
OY727107.1_Ormia_ochracea_genome_assembly,_chromosome:_3	AUGUSTUS	stop_codon	47968310	47968312	.	-	0	ID=g8588.t1.stop1;Parent=g8588.t1;
OY727107.1_Ormia_ochracea_genome_assembly,_chromosome:_3	AUGUSTUS	CDS	47968310	47968990	1	-	0	ID=g8588.t1.CDS1;Parent=g8588.t1;
OY727107.1_Ormia_ochracea_genome_assembly,_chromosome:_3	AUGUSTUS	exon	47968310	47968990	.	-	.	ID=g8588.t1.exon1;Parent=g8588.t1;
OY727107.1_Ormia_ochracea_genome_assembly,_chromosome:_3	AUGUSTUS	intron	47968991	47969065	1	-	.	ID=g8588.t1.intron1;Parent=g8588.t1;
OY727107.1_Ormia_ochracea_genome_assembly,_chromosome:_3	AUGUSTUS	CDS	47969066	47969322	1	-	2	ID=g8588.t1.CDS2;Parent=g8588.t1;
OY727107.1_Ormia_ochracea_genome_assembly,_chromosome:_3	AUGUSTUS	exon	47969066	47969322	.	-	.	ID=g8588.t1.exon2;Parent=g8588.t1;
OY727107.1_Ormia_ochracea_genome_assembly,_chromosome:_3	AUGUSTUS	intron	47969323	47969386	1	-	.	ID=g8588.t1.intron2;Parent=g8588.t1;
OY727107.1_Ormia_ochracea_genome_assembly,_chromosome:_3	AUGUSTUS	CDS	47969387	47969621	1	-	0	ID=g8588.t1.CDS3;Parent=g8588.t1;
OY727107.1_Ormia_ochracea_genome_assembly,_chromosome:_3	AUGUSTUS	exon	47969387	47969621	.	-	.	ID=g8588.t1.exon3;Parent=g8588.t1;
OY727107.1_Ormia_ochracea_genome_assembly,_chromosome:_3	AUGUSTUS	start_codon	47969619	47969621	.	-	0	ID=g8588.t1.start1;Parent=g8588.t1;
OY727107.1_Ormia_ochracea_genome_assembly,_chromosome:_3	GeneMark.hmm3	mRNA	47968310	47969474	.	-	.	ID=g8588.t2;Parent=g8588;
OY727107.1_Ormia_ochracea_genome_assembly,_chromosome:_3	GeneMark.hmm3	stop_codon	47968310	47968312	.	-	0	ID=g8588.t2.stop1;Parent=g8588.t2;
OY727107.1_Ormia_ochracea_genome_assembly,_chromosome:_3	GeneMark.hmm3	CDS	47968310	47968990	.	-	0	ID=g8588.t2.CDS1;Parent=g8588.t2;
OY727107.1_Ormia_ochracea_genome_assembly,_chromosome:_3	GeneMark.hmm3	exon	47968310	47968990	0	-	.	ID=g8588.t2.exon1;Parent=g8588.t2;
OY727107.1_Ormia_ochracea_genome_assembly,_chromosome:_3	GeneMark.hmm3	intron	47968991	47969065	.	-	2	ID=g8588.t2.intron1;Parent=g8588.t2;
OY727107.1_Ormia_ochracea_genome_assembly,_chromosome:_3	GeneMark.hmm3	CDS	47969066	47969322	.	-	2	ID=g8588.t2.CDS2;Parent=g8588.t2;
OY727107.1_Ormia_ochracea_genome_assembly,_chromosome:_3	GeneMark.hmm3	exon	47969066	47969322	0	-	.	ID=g8588.t2.exon2;Parent=g8588.t2;
OY727107.1_Ormia_ochracea_genome_assembly,_chromosome:_3	GeneMark.hmm3	intron	47969323	47969386	.	-	0	ID=g8588.t2.intron2;Parent=g8588.t2;
OY727107.1_Ormia_ochracea_genome_assembly,_chromosome:_3	GeneMark.hmm3	CDS	47969387	47969474	.	-	0	ID=g8588.t2.CDS3;Parent=g8588.t2;
OY727107.1_Ormia_ochracea_genome_assembly,_chromosome:_3	GeneMark.hmm3	exon	47969387	47969474	0	-	.	ID=g8588.t2.exon3;Parent=g8588.t2;
OY727107.1_Ormia_ochracea_genome_assembly,_chromosome:_3	GeneMark.hmm3	start_codon	47969472	47969474	.	-	0	ID=g8588.t2.start1;Parent=g8588.t2;
OY727107.1_Ormia_ochracea_genome_assembly,_chromosome:_3	AUGUSTUS	gene	47976469	47981047	.	+	.	ID=g8589;
OY727107.1_Ormia_ochracea_genome_assembly,_chromosome:_3	AUGUSTUS	mRNA	47976469	47981047	0.83	+	.	ID=g8589.t1;Parent=g8589;
OY727107.1_Ormia_ochracea_genome_assembly,_chromosome:_3	AUGUSTUS	start_codon	47976469	47976471	.	+	0	ID=g8589.t1.start1;Parent=g8589.t1;
OY727107.1_Ormia_ochracea_genome_assembly,_chromosome:_3	AUGUSTUS	CDS	47976469	47976700	1	+	0	ID=g8589.t1.CDS1;Parent=g8589.t1;
OY727107.1_Ormia_ochracea_genome_assembly,_chromosome:_3	AUGUSTUS	exon	47976469	47976700	.	+	.	ID=g8589.t1.exon1;Parent=g8589.t1;
OY727107.1_Ormia_ochracea_genome_assembly,_chromosome:_3	AUGUSTUS	intron	47976701	47978121	1	+	.	ID=g8589.t1.intron1;Parent=g8589.t1;
OY727107.1_Ormia_ochracea_genome_assembly,_chromosome:_3	AUGUSTUS	CDS	47978122	47978381	1	+	2	ID=g8589.t1.CDS2;Parent=g8589.t1;
OY727107.1_Ormia_ochracea_genome_assembly,_chromosome:_3	AUGUSTUS	exon	47978122	47978381	.	+	.	ID=g8589.t1.exon2;Parent=g8589.t1;
OY727107.1_Ormia_ochracea_genome_assembly,_chromosome:_3	AUGUSTUS	intron	47978382	47978446	1	+	.	ID=g8589.t1.intron2;Parent=g8589.t1;
OY727107.1_Ormia_ochracea_genome_assembly,_chromosome:_3	AUGUSTUS	CDS	47978447	47979123	0.84	+	0	ID=g8589.t1.CDS3;Parent=g8589.t1;
OY727107.1_Ormia_ochracea_genome_assembly,_chromosome:_3	AUGUSTUS	exon	47978447	47979123	.	+	.	ID=g8589.t1.exon3;Parent=g8589.t1;
OY727107.1_Ormia_ochracea_genome_assembly,_chromosome:_3	AUGUSTUS	intron	47979124	47980719	0.83	+	.	ID=g8589.t1.intron3;Parent=g8589.t1;
OY727107.1_Ormia_ochracea_genome_assembly,_chromosome:_3	AUGUSTUS	CDS	47980720	47981047	0.83	+	1	ID=g8589.t1.CDS4;Parent=g8589.t1;
OY727107.1_Ormia_ochracea_genome_assembly,_chromosome:_3	AUGUSTUS	exon	47980720	47981047	.	+	.	ID=g8589.t1.exon4;Parent=g8589.t1;
OY727107.1_Ormia_ochracea_genome_assembly,_chromosome:_3	AUGUSTUS	stop_codon	47981045	47981047	.	+	0	ID=g8589.t1.stop1;Parent=g8589.t1;
OY727107.1_Ormia_ochracea_genome_assembly,_chromosome:_3	AUGUSTUS	gene	47983065	47983649	.	+	.	ID=g8590;
OY727107.1_Ormia_ochracea_genome_assembly,_chromosome:_3	AUGUSTUS	mRNA	47983065	47983649	1	+	.	ID=g8590.t1;Parent=g8590;
OY727107.1_Ormia_ochracea_genome_assembly,_chromosome:_3	AUGUSTUS	start_codon	47983065	47983067	.	+	0	ID=g8590.t1.start1;Parent=g8590.t1;
OY727107.1_Ormia_ochracea_genome_assembly,_chromosome:_3	AUGUSTUS	CDS	47983065	47983649	1	+	0	ID=g8590.t1.CDS1;Parent=g8590.t1;
OY727107.1_Ormia_ochracea_genome_assembly,_chromosome:_3	AUGUSTUS	exon	47983065	47983649	.	+	.	ID=g8590.t1.exon1;Parent=g8590.t1;
OY727107.1_Ormia_ochracea_genome_assembly,_chromosome:_3	AUGUSTUS	stop_codon	47983647	47983649	.	+	0	ID=g8590.t1.stop1;Parent=g8590.t1;
OY727107.1_Ormia_ochracea_genome_assembly,_chromosome:_3	AUGUSTUS	gene	47987840	47988523	.	-	.	ID=g8591;
OY727107.1_Ormia_ochracea_genome_assembly,_chromosome:_3	AUGUSTUS	mRNA	47987840	47988523	1	-	.	ID=g8591.t1;Parent=g8591;
OY727107.1_Ormia_ochracea_genome_assembly,_chromosome:_3	AUGUSTUS	stop_codon	47987840	47987842	.	-	0	ID=g8591.t1.stop1;Parent=g8591.t1;
OY727107.1_Ormia_ochracea_genome_assembly,_chromosome:_3	AUGUSTUS	CDS	47987840	47988523	1	-	0	ID=g8591.t1.CDS1;Parent=g8591.t1;
OY727107.1_Ormia_ochracea_genome_assembly,_chromosome:_3	AUGUSTUS	exon	47987840	47988523	.	-	.	ID=g8591.t1.exon1;Parent=g8591.t1;
OY727107.1_Ormia_ochracea_genome_assembly,_chromosome:_3	AUGUSTUS	start_codon	47988521	47988523	.	-	0	ID=g8591.t1.start1;Parent=g8591.t1;
OY727107.1_Ormia_ochracea_genome_assembly,_chromosome:_3	AUGUSTUS	gene	47999382	48000038	.	-	.	ID=g8592;
OY727107.1_Ormia_ochracea_genome_assembly,_chromosome:_3	AUGUSTUS	mRNA	47999382	48000038	1	-	.	ID=g8592.t1;Parent=g8592;
OY727107.1_Ormia_ochracea_genome_assembly,_chromosome:_3	AUGUSTUS	stop_codon	47999382	47999384	.	-	0	ID=g8592.t1.stop1;Parent=g8592.t1;
OY727107.1_Ormia_ochracea_genome_assembly,_chromosome:_3	AUGUSTUS	CDS	47999382	48000038	1	-	0	ID=g8592.t1.CDS1;Parent=g8592.t1;
OY727107.1_Ormia_ochracea_genome_assembly,_chromosome:_3	AUGUSTUS	exon	47999382	48000038	.	-	.	ID=g8592.t1.exon1;Parent=g8592.t1;
OY727107.1_Ormia_ochracea_genome_assembly,_chromosome:_3	AUGUSTUS	start_codon	48000036	48000038	.	-	0	ID=g8592.t1.start1;Parent=g8592.t1;
OY727107.1_Ormia_ochracea_genome_assembly,_chromosome:_3	AUGUSTUS	gene	48007688	48008356	.	-	.	ID=g8593;
OY727107.1_Ormia_ochracea_genome_assembly,_chromosome:_3	AUGUSTUS	mRNA	48007688	48008356	0.97	-	.	ID=g8593.t1;Parent=g8593;
OY727107.1_Ormia_ochracea_genome_assembly,_chromosome:_3	AUGUSTUS	stop_codon	48007688	48007690	.	-	0	ID=g8593.t1.stop1;Parent=g8593.t1;
OY727107.1_Ormia_ochracea_genome_assembly,_chromosome:_3	AUGUSTUS	CDS	48007688	48008356	0.97	-	0	ID=g8593.t1.CDS1;Parent=g8593.t1;
OY727107.1_Ormia_ochracea_genome_assembly,_chromosome:_3	AUGUSTUS	exon	48007688	48008356	.	-	.	ID=g8593.t1.exon1;Parent=g8593.t1;
OY727107.1_Ormia_ochracea_genome_assembly,_chromosome:_3	AUGUSTUS	start_codon	48008354	48008356	.	-	0	ID=g8593.t1.start1;Parent=g8593.t1;
OY727107.1_Ormia_ochracea_genome_assembly,_chromosome:_3	AUGUSTUS	gene	48014003	48014773	.	-	.	ID=g8594;
OY727107.1_Ormia_ochracea_genome_assembly,_chromosome:_3	AUGUSTUS	mRNA	48014003	48014773	1	-	.	ID=g8594.t1;Parent=g8594;
OY727107.1_Ormia_ochracea_genome_assembly,_chromosome:_3	AUGUSTUS	stop_codon	48014003	48014005	.	-	0	ID=g8594.t1.stop1;Parent=g8594.t1;
OY727107.1_Ormia_ochracea_genome_assembly,_chromosome:_3	AUGUSTUS	CDS	48014003	48014773	1	-	0	ID=g8594.t1.CDS1;Parent=g8594.t1;
OY727107.1_Ormia_ochracea_genome_assembly,_chromosome:_3	AUGUSTUS	exon	48014003	48014773	.	-	.	ID=g8594.t1.exon1;Parent=g8594.t1;
OY727107.1_Ormia_ochracea_genome_assembly,_chromosome:_3	AUGUSTUS	start_codon	48014771	48014773	.	-	0	ID=g8594.t1.start1;Parent=g8594.t1;
OY727107.1_Ormia_ochracea_genome_assembly,_chromosome:_3	AUGUSTUS	gene	48026296	48030400	.	-	.	ID=g8595;
OY727107.1_Ormia_ochracea_genome_assembly,_chromosome:_3	AUGUSTUS	mRNA	48026296	48030400	0.44	-	.	ID=g8595.t1;Parent=g8595;
OY727107.1_Ormia_ochracea_genome_assembly,_chromosome:_3	AUGUSTUS	stop_codon	48026296	48026298	.	-	0	ID=g8595.t1.stop1;Parent=g8595.t1;
OY727107.1_Ormia_ochracea_genome_assembly,_chromosome:_3	AUGUSTUS	CDS	48026296	48027345	0.95	-	0	ID=g8595.t1.CDS1;Parent=g8595.t1;
OY727107.1_Ormia_ochracea_genome_assembly,_chromosome:_3	AUGUSTUS	exon	48026296	48027345	.	-	.	ID=g8595.t1.exon1;Parent=g8595.t1;
OY727107.1_Ormia_ochracea_genome_assembly,_chromosome:_3	AUGUSTUS	intron	48027346	48030397	0.57	-	.	ID=g8595.t1.intron1;Parent=g8595.t1;
OY727107.1_Ormia_ochracea_genome_assembly,_chromosome:_3	AUGUSTUS	CDS	48030398	48030400	0.44	-	0	ID=g8595.t1.CDS2;Parent=g8595.t1;
OY727107.1_Ormia_ochracea_genome_assembly,_chromosome:_3	AUGUSTUS	exon	48030398	48030400	.	-	.	ID=g8595.t1.exon2;Parent=g8595.t1;
OY727107.1_Ormia_ochracea_genome_assembly,_chromosome:_3	AUGUSTUS	start_codon	48030398	48030400	.	-	0	ID=g8595.t1.start1;Parent=g8595.t1;
OY727107.1_Ormia_ochracea_genome_assembly,_chromosome:_3	AUGUSTUS	gene	48035132	48035777	.	-	.	ID=g8596;
OY727107.1_Ormia_ochracea_genome_assembly,_chromosome:_3	AUGUSTUS	mRNA	48035132	48035777	0.99	-	.	ID=g8596.t1;Parent=g8596;
OY727107.1_Ormia_ochracea_genome_assembly,_chromosome:_3	AUGUSTUS	stop_codon	48035132	48035134	.	-	0	ID=g8596.t1.stop1;Parent=g8596.t1;
OY727107.1_Ormia_ochracea_genome_assembly,_chromosome:_3	AUGUSTUS	CDS	48035132	48035704	0.99	-	0	ID=g8596.t1.CDS1;Parent=g8596.t1;
OY727107.1_Ormia_ochracea_genome_assembly,_chromosome:_3	AUGUSTUS	exon	48035132	48035704	.	-	.	ID=g8596.t1.exon1;Parent=g8596.t1;
OY727107.1_Ormia_ochracea_genome_assembly,_chromosome:_3	AUGUSTUS	intron	48035705	48035771	1	-	.	ID=g8596.t1.intron1;Parent=g8596.t1;
OY727107.1_Ormia_ochracea_genome_assembly,_chromosome:_3	AUGUSTUS	CDS	48035772	48035777	1	-	0	ID=g8596.t1.CDS2;Parent=g8596.t1;
OY727107.1_Ormia_ochracea_genome_assembly,_chromosome:_3	AUGUSTUS	exon	48035772	48035777	.	-	.	ID=g8596.t1.exon2;Parent=g8596.t1;
OY727107.1_Ormia_ochracea_genome_assembly,_chromosome:_3	AUGUSTUS	start_codon	48035775	48035777	.	-	0	ID=g8596.t1.start1;Parent=g8596.t1;
OY727107.1_Ormia_ochracea_genome_assembly,_chromosome:_3	AUGUSTUS	gene	48038520	48039831	.	+	.	ID=g8597;
OY727107.1_Ormia_ochracea_genome_assembly,_chromosome:_3	AUGUSTUS	mRNA	48038520	48039831	0.99	+	.	ID=g8597.t1;Parent=g8597;
OY727107.1_Ormia_ochracea_genome_assembly,_chromosome:_3	AUGUSTUS	start_codon	48038520	48038522	.	+	0	ID=g8597.t1.start1;Parent=g8597.t1;
OY727107.1_Ormia_ochracea_genome_assembly,_chromosome:_3	AUGUSTUS	CDS	48038520	48038525	0.99	+	0	ID=g8597.t1.CDS1;Parent=g8597.t1;
OY727107.1_Ormia_ochracea_genome_assembly,_chromosome:_3	AUGUSTUS	exon	48038520	48038525	.	+	.	ID=g8597.t1.exon1;Parent=g8597.t1;
OY727107.1_Ormia_ochracea_genome_assembly,_chromosome:_3	AUGUSTUS	intron	48038526	48038607	1	+	.	ID=g8597.t1.intron1;Parent=g8597.t1;
OY727107.1_Ormia_ochracea_genome_assembly,_chromosome:_3	AUGUSTUS	CDS	48038608	48039831	1	+	0	ID=g8597.t1.CDS2;Parent=g8597.t1;
OY727107.1_Ormia_ochracea_genome_assembly,_chromosome:_3	AUGUSTUS	exon	48038608	48039831	.	+	.	ID=g8597.t1.exon2;Parent=g8597.t1;
OY727107.1_Ormia_ochracea_genome_assembly,_chromosome:_3	AUGUSTUS	stop_codon	48039829	48039831	.	+	0	ID=g8597.t1.stop1;Parent=g8597.t1;
OY727107.1_Ormia_ochracea_genome_assembly,_chromosome:_3	AUGUSTUS	gene	48058170	48066997	.	+	.	ID=g8598;
OY727107.1_Ormia_ochracea_genome_assembly,_chromosome:_3	AUGUSTUS	mRNA	48058170	48066997	1	+	.	ID=g8598.t1;Parent=g8598;
OY727107.1_Ormia_ochracea_genome_assembly,_chromosome:_3	AUGUSTUS	start_codon	48058170	48058172	.	+	0	ID=g8598.t1.start1;Parent=g8598.t1;
OY727107.1_Ormia_ochracea_genome_assembly,_chromosome:_3	AUGUSTUS	CDS	48058170	48058679	1	+	0	ID=g8598.t1.CDS1;Parent=g8598.t1;
OY727107.1_Ormia_ochracea_genome_assembly,_chromosome:_3	AUGUSTUS	exon	48058170	48058679	.	+	.	ID=g8598.t1.exon1;Parent=g8598.t1;
OY727107.1_Ormia_ochracea_genome_assembly,_chromosome:_3	AUGUSTUS	intron	48058680	48061208	1	+	.	ID=g8598.t1.intron1;Parent=g8598.t1;
OY727107.1_Ormia_ochracea_genome_assembly,_chromosome:_3	AUGUSTUS	CDS	48061209	48061448	1	+	0	ID=g8598.t1.CDS2;Parent=g8598.t1;
OY727107.1_Ormia_ochracea_genome_assembly,_chromosome:_3	AUGUSTUS	exon	48061209	48061448	.	+	.	ID=g8598.t1.exon2;Parent=g8598.t1;
OY727107.1_Ormia_ochracea_genome_assembly,_chromosome:_3	AUGUSTUS	intron	48061449	48061527	1	+	.	ID=g8598.t1.intron2;Parent=g8598.t1;
OY727107.1_Ormia_ochracea_genome_assembly,_chromosome:_3	AUGUSTUS	CDS	48061528	48061688	1	+	0	ID=g8598.t1.CDS3;Parent=g8598.t1;
OY727107.1_Ormia_ochracea_genome_assembly,_chromosome:_3	AUGUSTUS	exon	48061528	48061688	.	+	.	ID=g8598.t1.exon3;Parent=g8598.t1;
OY727107.1_Ormia_ochracea_genome_assembly,_chromosome:_3	AUGUSTUS	intron	48061689	48063483	1	+	.	ID=g8598.t1.intron3;Parent=g8598.t1;
OY727107.1_Ormia_ochracea_genome_assembly,_chromosome:_3	AUGUSTUS	CDS	48063484	48063652	1	+	1	ID=g8598.t1.CDS4;Parent=g8598.t1;
OY727107.1_Ormia_ochracea_genome_assembly,_chromosome:_3	AUGUSTUS	exon	48063484	48063652	.	+	.	ID=g8598.t1.exon4;Parent=g8598.t1;
OY727107.1_Ormia_ochracea_genome_assembly,_chromosome:_3	AUGUSTUS	intron	48063653	48063732	1	+	.	ID=g8598.t1.intron4;Parent=g8598.t1;
OY727107.1_Ormia_ochracea_genome_assembly,_chromosome:_3	AUGUSTUS	CDS	48063733	48063788	1	+	0	ID=g8598.t1.CDS5;Parent=g8598.t1;
OY727107.1_Ormia_ochracea_genome_assembly,_chromosome:_3	AUGUSTUS	exon	48063733	48063788	.	+	.	ID=g8598.t1.exon5;Parent=g8598.t1;
OY727107.1_Ormia_ochracea_genome_assembly,_chromosome:_3	AUGUSTUS	intron	48063789	48063853	1	+	.	ID=g8598.t1.intron5;Parent=g8598.t1;
OY727107.1_Ormia_ochracea_genome_assembly,_chromosome:_3	AUGUSTUS	CDS	48063854	48064012	1	+	1	ID=g8598.t1.CDS6;Parent=g8598.t1;
OY727107.1_Ormia_ochracea_genome_assembly,_chromosome:_3	AUGUSTUS	exon	48063854	48064012	.	+	.	ID=g8598.t1.exon6;Parent=g8598.t1;
OY727107.1_Ormia_ochracea_genome_assembly,_chromosome:_3	AUGUSTUS	intron	48064013	48064075	1	+	.	ID=g8598.t1.intron6;Parent=g8598.t1;
OY727107.1_Ormia_ochracea_genome_assembly,_chromosome:_3	AUGUSTUS	CDS	48064076	48064236	1	+	1	ID=g8598.t1.CDS7;Parent=g8598.t1;
OY727107.1_Ormia_ochracea_genome_assembly,_chromosome:_3	AUGUSTUS	exon	48064076	48064236	.	+	.	ID=g8598.t1.exon7;Parent=g8598.t1;
OY727107.1_Ormia_ochracea_genome_assembly,_chromosome:_3	AUGUSTUS	intron	48064237	48064308	1	+	.	ID=g8598.t1.intron7;Parent=g8598.t1;
OY727107.1_Ormia_ochracea_genome_assembly,_chromosome:_3	AUGUSTUS	CDS	48064309	48064553	1	+	2	ID=g8598.t1.CDS8;Parent=g8598.t1;
OY727107.1_Ormia_ochracea_genome_assembly,_chromosome:_3	AUGUSTUS	exon	48064309	48064553	.	+	.	ID=g8598.t1.exon8;Parent=g8598.t1;
OY727107.1_Ormia_ochracea_genome_assembly,_chromosome:_3	AUGUSTUS	intron	48064554	48064610	1	+	.	ID=g8598.t1.intron8;Parent=g8598.t1;
OY727107.1_Ormia_ochracea_genome_assembly,_chromosome:_3	AUGUSTUS	CDS	48064611	48065220	1	+	0	ID=g8598.t1.CDS9;Parent=g8598.t1;
OY727107.1_Ormia_ochracea_genome_assembly,_chromosome:_3	AUGUSTUS	exon	48064611	48065220	.	+	.	ID=g8598.t1.exon9;Parent=g8598.t1;
OY727107.1_Ormia_ochracea_genome_assembly,_chromosome:_3	AUGUSTUS	intron	48065221	48066090	1	+	.	ID=g8598.t1.intron9;Parent=g8598.t1;
OY727107.1_Ormia_ochracea_genome_assembly,_chromosome:_3	AUGUSTUS	CDS	48066091	48066578	1	+	2	ID=g8598.t1.CDS10;Parent=g8598.t1;
OY727107.1_Ormia_ochracea_genome_assembly,_chromosome:_3	AUGUSTUS	exon	48066091	48066578	.	+	.	ID=g8598.t1.exon10;Parent=g8598.t1;
OY727107.1_Ormia_ochracea_genome_assembly,_chromosome:_3	AUGUSTUS	intron	48066579	48066670	1	+	.	ID=g8598.t1.intron10;Parent=g8598.t1;
OY727107.1_Ormia_ochracea_genome_assembly,_chromosome:_3	AUGUSTUS	CDS	48066671	48066997	1	+	0	ID=g8598.t1.CDS11;Parent=g8598.t1;
OY727107.1_Ormia_ochracea_genome_assembly,_chromosome:_3	AUGUSTUS	exon	48066671	48066997	.	+	.	ID=g8598.t1.exon11;Parent=g8598.t1;
OY727107.1_Ormia_ochracea_genome_assembly,_chromosome:_3	AUGUSTUS	stop_codon	48066995	48066997	.	+	0	ID=g8598.t1.stop1;Parent=g8598.t1;
OY727107.1_Ormia_ochracea_genome_assembly,_chromosome:_3	AUGUSTUS	gene	48076463	48077710	.	-	.	ID=g8599;
OY727107.1_Ormia_ochracea_genome_assembly,_chromosome:_3	AUGUSTUS	mRNA	48076463	48077710	1	-	.	ID=g8599.t1;Parent=g8599;
OY727107.1_Ormia_ochracea_genome_assembly,_chromosome:_3	AUGUSTUS	stop_codon	48076463	48076465	.	-	0	ID=g8599.t1.stop1;Parent=g8599.t1;
OY727107.1_Ormia_ochracea_genome_assembly,_chromosome:_3	AUGUSTUS	CDS	48076463	48077125	1	-	0	ID=g8599.t1.CDS1;Parent=g8599.t1;
OY727107.1_Ormia_ochracea_genome_assembly,_chromosome:_3	AUGUSTUS	exon	48076463	48077125	.	-	.	ID=g8599.t1.exon1;Parent=g8599.t1;
OY727107.1_Ormia_ochracea_genome_assembly,_chromosome:_3	AUGUSTUS	intron	48077126	48077180	1	-	.	ID=g8599.t1.intron1;Parent=g8599.t1;
OY727107.1_Ormia_ochracea_genome_assembly,_chromosome:_3	AUGUSTUS	CDS	48077181	48077425	1	-	2	ID=g8599.t1.CDS2;Parent=g8599.t1;
OY727107.1_Ormia_ochracea_genome_assembly,_chromosome:_3	AUGUSTUS	exon	48077181	48077425	.	-	.	ID=g8599.t1.exon2;Parent=g8599.t1;
OY727107.1_Ormia_ochracea_genome_assembly,_chromosome:_3	AUGUSTUS	intron	48077426	48077493	1	-	.	ID=g8599.t1.intron2;Parent=g8599.t1;
OY727107.1_Ormia_ochracea_genome_assembly,_chromosome:_3	AUGUSTUS	CDS	48077494	48077710	1	-	0	ID=g8599.t1.CDS3;Parent=g8599.t1;
OY727107.1_Ormia_ochracea_genome_assembly,_chromosome:_3	AUGUSTUS	exon	48077494	48077710	.	-	.	ID=g8599.t1.exon3;Parent=g8599.t1;
OY727107.1_Ormia_ochracea_genome_assembly,_chromosome:_3	AUGUSTUS	start_codon	48077708	48077710	.	-	0	ID=g8599.t1.start1;Parent=g8599.t1;
OY727107.1_Ormia_ochracea_genome_assembly,_chromosome:_3	AUGUSTUS	gene	48078017	48080399	.	+	.	ID=g8600;
OY727107.1_Ormia_ochracea_genome_assembly,_chromosome:_3	AUGUSTUS	mRNA	48078017	48080399	0.42	+	.	ID=g8600.t1;Parent=g8600;
OY727107.1_Ormia_ochracea_genome_assembly,_chromosome:_3	AUGUSTUS	start_codon	48078017	48078019	.	+	0	ID=g8600.t1.start1;Parent=g8600.t1;
OY727107.1_Ormia_ochracea_genome_assembly,_chromosome:_3	AUGUSTUS	CDS	48078017	48078041	0.42	+	0	ID=g8600.t1.CDS1;Parent=g8600.t1;
OY727107.1_Ormia_ochracea_genome_assembly,_chromosome:_3	AUGUSTUS	exon	48078017	48078041	.	+	.	ID=g8600.t1.exon1;Parent=g8600.t1;
OY727107.1_Ormia_ochracea_genome_assembly,_chromosome:_3	AUGUSTUS	intron	48078042	48079370	0.6	+	.	ID=g8600.t1.intron1;Parent=g8600.t1;
OY727107.1_Ormia_ochracea_genome_assembly,_chromosome:_3	AUGUSTUS	CDS	48079371	48079534	0.98	+	2	ID=g8600.t1.CDS2;Parent=g8600.t1;
OY727107.1_Ormia_ochracea_genome_assembly,_chromosome:_3	AUGUSTUS	exon	48079371	48079534	.	+	.	ID=g8600.t1.exon2;Parent=g8600.t1;
OY727107.1_Ormia_ochracea_genome_assembly,_chromosome:_3	AUGUSTUS	intron	48079535	48079665	1	+	.	ID=g8600.t1.intron2;Parent=g8600.t1;
OY727107.1_Ormia_ochracea_genome_assembly,_chromosome:_3	AUGUSTUS	CDS	48079666	48079800	1	+	0	ID=g8600.t1.CDS3;Parent=g8600.t1;
OY727107.1_Ormia_ochracea_genome_assembly,_chromosome:_3	AUGUSTUS	exon	48079666	48079800	.	+	.	ID=g8600.t1.exon3;Parent=g8600.t1;
OY727107.1_Ormia_ochracea_genome_assembly,_chromosome:_3	AUGUSTUS	intron	48079801	48079874	1	+	.	ID=g8600.t1.intron3;Parent=g8600.t1;
OY727107.1_Ormia_ochracea_genome_assembly,_chromosome:_3	AUGUSTUS	CDS	48079875	48080399	1	+	0	ID=g8600.t1.CDS4;Parent=g8600.t1;
OY727107.1_Ormia_ochracea_genome_assembly,_chromosome:_3	AUGUSTUS	exon	48079875	48080399	.	+	.	ID=g8600.t1.exon4;Parent=g8600.t1;
OY727107.1_Ormia_ochracea_genome_assembly,_chromosome:_3	AUGUSTUS	stop_codon	48080397	48080399	.	+	0	ID=g8600.t1.stop1;Parent=g8600.t1;
OY727107.1_Ormia_ochracea_genome_assembly,_chromosome:_3	GeneMark.hmm3	mRNA	48079472	48080399	.	+	.	ID=g8600.t2;Parent=g8600;
OY727107.1_Ormia_ochracea_genome_assembly,_chromosome:_3	GeneMark.hmm3	start_codon	48079472	48079474	.	+	0	ID=g8600.t2.start1;Parent=g8600.t2;
OY727107.1_Ormia_ochracea_genome_assembly,_chromosome:_3	GeneMark.hmm3	CDS	48079472	48079534	.	+	0	ID=g8600.t2.CDS1;Parent=g8600.t2;
OY727107.1_Ormia_ochracea_genome_assembly,_chromosome:_3	GeneMark.hmm3	exon	48079472	48079534	0	+	.	ID=g8600.t2.exon1;Parent=g8600.t2;
OY727107.1_Ormia_ochracea_genome_assembly,_chromosome:_3	GeneMark.hmm3	intron	48079535	48079665	.	+	0	ID=g8600.t2.intron1;Parent=g8600.t2;
OY727107.1_Ormia_ochracea_genome_assembly,_chromosome:_3	GeneMark.hmm3	CDS	48079666	48079800	.	+	0	ID=g8600.t2.CDS2;Parent=g8600.t2;
OY727107.1_Ormia_ochracea_genome_assembly,_chromosome:_3	GeneMark.hmm3	exon	48079666	48079800	0	+	.	ID=g8600.t2.exon2;Parent=g8600.t2;
OY727107.1_Ormia_ochracea_genome_assembly,_chromosome:_3	GeneMark.hmm3	intron	48079801	48079874	.	+	0	ID=g8600.t2.intron2;Parent=g8600.t2;
OY727107.1_Ormia_ochracea_genome_assembly,_chromosome:_3	GeneMark.hmm3	CDS	48079875	48080399	.	+	0	ID=g8600.t2.CDS3;Parent=g8600.t2;
OY727107.1_Ormia_ochracea_genome_assembly,_chromosome:_3	GeneMark.hmm3	exon	48079875	48080399	0	+	.	ID=g8600.t2.exon3;Parent=g8600.t2;
OY727107.1_Ormia_ochracea_genome_assembly,_chromosome:_3	GeneMark.hmm3	stop_codon	48080397	48080399	.	+	0	ID=g8600.t2.stop1;Parent=g8600.t2;
OY727107.1_Ormia_ochracea_genome_assembly,_chromosome:_3	AUGUSTUS	gene	48087375	48088622	.	-	.	ID=g8601;
OY727107.1_Ormia_ochracea_genome_assembly,_chromosome:_3	AUGUSTUS	mRNA	48087375	48088622	1	-	.	ID=g8601.t1;Parent=g8601;
OY727107.1_Ormia_ochracea_genome_assembly,_chromosome:_3	AUGUSTUS	stop_codon	48087375	48087377	.	-	0	ID=g8601.t1.stop1;Parent=g8601.t1;
OY727107.1_Ormia_ochracea_genome_assembly,_chromosome:_3	AUGUSTUS	CDS	48087375	48088037	1	-	0	ID=g8601.t1.CDS1;Parent=g8601.t1;
OY727107.1_Ormia_ochracea_genome_assembly,_chromosome:_3	AUGUSTUS	exon	48087375	48088037	.	-	.	ID=g8601.t1.exon1;Parent=g8601.t1;
OY727107.1_Ormia_ochracea_genome_assembly,_chromosome:_3	AUGUSTUS	intron	48088038	48088092	1	-	.	ID=g8601.t1.intron1;Parent=g8601.t1;
OY727107.1_Ormia_ochracea_genome_assembly,_chromosome:_3	AUGUSTUS	CDS	48088093	48088337	1	-	2	ID=g8601.t1.CDS2;Parent=g8601.t1;
OY727107.1_Ormia_ochracea_genome_assembly,_chromosome:_3	AUGUSTUS	exon	48088093	48088337	.	-	.	ID=g8601.t1.exon2;Parent=g8601.t1;
OY727107.1_Ormia_ochracea_genome_assembly,_chromosome:_3	AUGUSTUS	intron	48088338	48088405	1	-	.	ID=g8601.t1.intron2;Parent=g8601.t1;
OY727107.1_Ormia_ochracea_genome_assembly,_chromosome:_3	AUGUSTUS	CDS	48088406	48088622	1	-	0	ID=g8601.t1.CDS3;Parent=g8601.t1;
OY727107.1_Ormia_ochracea_genome_assembly,_chromosome:_3	AUGUSTUS	exon	48088406	48088622	.	-	.	ID=g8601.t1.exon3;Parent=g8601.t1;
OY727107.1_Ormia_ochracea_genome_assembly,_chromosome:_3	AUGUSTUS	start_codon	48088620	48088622	.	-	0	ID=g8601.t1.start1;Parent=g8601.t1;
OY727107.1_Ormia_ochracea_genome_assembly,_chromosome:_3	AUGUSTUS	gene	48088929	48091152	.	+	.	ID=g8602;
OY727107.1_Ormia_ochracea_genome_assembly,_chromosome:_3	AUGUSTUS	mRNA	48088929	48091152	0.4	+	.	ID=g8602.t1;Parent=g8602;
OY727107.1_Ormia_ochracea_genome_assembly,_chromosome:_3	AUGUSTUS	start_codon	48088929	48088931	.	+	0	ID=g8602.t1.start1;Parent=g8602.t1;
OY727107.1_Ormia_ochracea_genome_assembly,_chromosome:_3	AUGUSTUS	CDS	48088929	48088953	0.4	+	0	ID=g8602.t1.CDS1;Parent=g8602.t1;
OY727107.1_Ormia_ochracea_genome_assembly,_chromosome:_3	AUGUSTUS	exon	48088929	48088953	.	+	.	ID=g8602.t1.exon1;Parent=g8602.t1;
OY727107.1_Ormia_ochracea_genome_assembly,_chromosome:_3	AUGUSTUS	intron	48088954	48090124	0.64	+	.	ID=g8602.t1.intron1;Parent=g8602.t1;
OY727107.1_Ormia_ochracea_genome_assembly,_chromosome:_3	AUGUSTUS	CDS	48090125	48090288	1	+	2	ID=g8602.t1.CDS2;Parent=g8602.t1;
OY727107.1_Ormia_ochracea_genome_assembly,_chromosome:_3	AUGUSTUS	exon	48090125	48090288	.	+	.	ID=g8602.t1.exon2;Parent=g8602.t1;
OY727107.1_Ormia_ochracea_genome_assembly,_chromosome:_3	AUGUSTUS	intron	48090289	48090419	1	+	.	ID=g8602.t1.intron2;Parent=g8602.t1;
OY727107.1_Ormia_ochracea_genome_assembly,_chromosome:_3	AUGUSTUS	CDS	48090420	48090554	1	+	0	ID=g8602.t1.CDS3;Parent=g8602.t1;
OY727107.1_Ormia_ochracea_genome_assembly,_chromosome:_3	AUGUSTUS	exon	48090420	48090554	.	+	.	ID=g8602.t1.exon3;Parent=g8602.t1;
OY727107.1_Ormia_ochracea_genome_assembly,_chromosome:_3	AUGUSTUS	intron	48090555	48090627	1	+	.	ID=g8602.t1.intron3;Parent=g8602.t1;
OY727107.1_Ormia_ochracea_genome_assembly,_chromosome:_3	AUGUSTUS	CDS	48090628	48091152	1	+	0	ID=g8602.t1.CDS4;Parent=g8602.t1;
OY727107.1_Ormia_ochracea_genome_assembly,_chromosome:_3	AUGUSTUS	exon	48090628	48091152	.	+	.	ID=g8602.t1.exon4;Parent=g8602.t1;
OY727107.1_Ormia_ochracea_genome_assembly,_chromosome:_3	AUGUSTUS	stop_codon	48091150	48091152	.	+	0	ID=g8602.t1.stop1;Parent=g8602.t1;
OY727107.1_Ormia_ochracea_genome_assembly,_chromosome:_3	AUGUSTUS	gene	48093900	48097163	.	+	.	ID=g8603;
OY727107.1_Ormia_ochracea_genome_assembly,_chromosome:_3	AUGUSTUS	mRNA	48093900	48097163	1	+	.	ID=g8603.t1;Parent=g8603;
OY727107.1_Ormia_ochracea_genome_assembly,_chromosome:_3	AUGUSTUS	start_codon	48093900	48093902	.	+	0	ID=g8603.t1.start1;Parent=g8603.t1;
OY727107.1_Ormia_ochracea_genome_assembly,_chromosome:_3	AUGUSTUS	CDS	48093900	48093993	1	+	0	ID=g8603.t1.CDS1;Parent=g8603.t1;
OY727107.1_Ormia_ochracea_genome_assembly,_chromosome:_3	AUGUSTUS	exon	48093900	48093993	.	+	.	ID=g8603.t1.exon1;Parent=g8603.t1;
OY727107.1_Ormia_ochracea_genome_assembly,_chromosome:_3	AUGUSTUS	intron	48093994	48094050	1	+	.	ID=g8603.t1.intron1;Parent=g8603.t1;
OY727107.1_Ormia_ochracea_genome_assembly,_chromosome:_3	AUGUSTUS	CDS	48094051	48094214	1	+	2	ID=g8603.t1.CDS2;Parent=g8603.t1;
OY727107.1_Ormia_ochracea_genome_assembly,_chromosome:_3	AUGUSTUS	exon	48094051	48094214	.	+	.	ID=g8603.t1.exon2;Parent=g8603.t1;
OY727107.1_Ormia_ochracea_genome_assembly,_chromosome:_3	AUGUSTUS	intron	48094215	48096449	1	+	.	ID=g8603.t1.intron2;Parent=g8603.t1;
OY727107.1_Ormia_ochracea_genome_assembly,_chromosome:_3	AUGUSTUS	CDS	48096450	48096584	1	+	0	ID=g8603.t1.CDS3;Parent=g8603.t1;
OY727107.1_Ormia_ochracea_genome_assembly,_chromosome:_3	AUGUSTUS	exon	48096450	48096584	.	+	.	ID=g8603.t1.exon3;Parent=g8603.t1;
OY727107.1_Ormia_ochracea_genome_assembly,_chromosome:_3	AUGUSTUS	intron	48096585	48096647	1	+	.	ID=g8603.t1.intron3;Parent=g8603.t1;
OY727107.1_Ormia_ochracea_genome_assembly,_chromosome:_3	AUGUSTUS	CDS	48096648	48097163	1	+	0	ID=g8603.t1.CDS4;Parent=g8603.t1;
OY727107.1_Ormia_ochracea_genome_assembly,_chromosome:_3	AUGUSTUS	exon	48096648	48097163	.	+	.	ID=g8603.t1.exon4;Parent=g8603.t1;
OY727107.1_Ormia_ochracea_genome_assembly,_chromosome:_3	AUGUSTUS	stop_codon	48097161	48097163	.	+	0	ID=g8603.t1.stop1;Parent=g8603.t1;
OY727107.1_Ormia_ochracea_genome_assembly,_chromosome:_3	AUGUSTUS	gene	48097281	48098367	.	-	.	ID=g8604;
OY727107.1_Ormia_ochracea_genome_assembly,_chromosome:_3	AUGUSTUS	mRNA	48097281	48098367	1	-	.	ID=g8604.t1;Parent=g8604;
OY727107.1_Ormia_ochracea_genome_assembly,_chromosome:_3	AUGUSTUS	stop_codon	48097281	48097283	.	-	0	ID=g8604.t1.stop1;Parent=g8604.t1;
OY727107.1_Ormia_ochracea_genome_assembly,_chromosome:_3	AUGUSTUS	CDS	48097281	48097820	1	-	0	ID=g8604.t1.CDS1;Parent=g8604.t1;
OY727107.1_Ormia_ochracea_genome_assembly,_chromosome:_3	AUGUSTUS	exon	48097281	48097820	.	-	.	ID=g8604.t1.exon1;Parent=g8604.t1;
OY727107.1_Ormia_ochracea_genome_assembly,_chromosome:_3	AUGUSTUS	intron	48097821	48097877	1	-	.	ID=g8604.t1.intron1;Parent=g8604.t1;
OY727107.1_Ormia_ochracea_genome_assembly,_chromosome:_3	AUGUSTUS	CDS	48097878	48098012	1	-	0	ID=g8604.t1.CDS2;Parent=g8604.t1;
OY727107.1_Ormia_ochracea_genome_assembly,_chromosome:_3	AUGUSTUS	exon	48097878	48098012	.	-	.	ID=g8604.t1.exon2;Parent=g8604.t1;
OY727107.1_Ormia_ochracea_genome_assembly,_chromosome:_3	AUGUSTUS	intron	48098013	48098070	1	-	.	ID=g8604.t1.intron2;Parent=g8604.t1;
OY727107.1_Ormia_ochracea_genome_assembly,_chromosome:_3	AUGUSTUS	CDS	48098071	48098231	1	-	2	ID=g8604.t1.CDS3;Parent=g8604.t1;
OY727107.1_Ormia_ochracea_genome_assembly,_chromosome:_3	AUGUSTUS	exon	48098071	48098231	.	-	.	ID=g8604.t1.exon3;Parent=g8604.t1;
OY727107.1_Ormia_ochracea_genome_assembly,_chromosome:_3	AUGUSTUS	intron	48098232	48098279	1	-	.	ID=g8604.t1.intron3;Parent=g8604.t1;
OY727107.1_Ormia_ochracea_genome_assembly,_chromosome:_3	AUGUSTUS	CDS	48098280	48098367	1	-	0	ID=g8604.t1.CDS4;Parent=g8604.t1;
OY727107.1_Ormia_ochracea_genome_assembly,_chromosome:_3	AUGUSTUS	exon	48098280	48098367	.	-	.	ID=g8604.t1.exon4;Parent=g8604.t1;
OY727107.1_Ormia_ochracea_genome_assembly,_chromosome:_3	AUGUSTUS	start_codon	48098365	48098367	.	-	0	ID=g8604.t1.start1;Parent=g8604.t1;
OY727107.1_Ormia_ochracea_genome_assembly,_chromosome:_3	AUGUSTUS	gene	48197223	48203161	.	-	.	ID=g8605;
OY727107.1_Ormia_ochracea_genome_assembly,_chromosome:_3	AUGUSTUS	mRNA	48197223	48203161	0.61	-	.	ID=g8605.t1;Parent=g8605;
OY727107.1_Ormia_ochracea_genome_assembly,_chromosome:_3	AUGUSTUS	stop_codon	48197223	48197225	.	-	0	ID=g8605.t1.stop1;Parent=g8605.t1;
OY727107.1_Ormia_ochracea_genome_assembly,_chromosome:_3	AUGUSTUS	CDS	48197223	48200971	0.9	-	2	ID=g8605.t1.CDS1;Parent=g8605.t1;
OY727107.1_Ormia_ochracea_genome_assembly,_chromosome:_3	AUGUSTUS	exon	48197223	48200971	.	-	.	ID=g8605.t1.exon1;Parent=g8605.t1;
OY727107.1_Ormia_ochracea_genome_assembly,_chromosome:_3	AUGUSTUS	intron	48200972	48203109	0.83	-	.	ID=g8605.t1.intron1;Parent=g8605.t1;
OY727107.1_Ormia_ochracea_genome_assembly,_chromosome:_3	AUGUSTUS	CDS	48203110	48203161	0.67	-	0	ID=g8605.t1.CDS2;Parent=g8605.t1;
OY727107.1_Ormia_ochracea_genome_assembly,_chromosome:_3	AUGUSTUS	exon	48203110	48203161	.	-	.	ID=g8605.t1.exon2;Parent=g8605.t1;
OY727107.1_Ormia_ochracea_genome_assembly,_chromosome:_3	AUGUSTUS	start_codon	48203159	48203161	.	-	0	ID=g8605.t1.start1;Parent=g8605.t1;
OY727107.1_Ormia_ochracea_genome_assembly,_chromosome:_3	AUGUSTUS	gene	48277055	48278317	.	+	.	ID=g8606;
OY727107.1_Ormia_ochracea_genome_assembly,_chromosome:_3	AUGUSTUS	mRNA	48277055	48278317	0.89	+	.	ID=g8606.t1;Parent=g8606;
OY727107.1_Ormia_ochracea_genome_assembly,_chromosome:_3	AUGUSTUS	start_codon	48277055	48277057	.	+	0	ID=g8606.t1.start1;Parent=g8606.t1;
OY727107.1_Ormia_ochracea_genome_assembly,_chromosome:_3	AUGUSTUS	CDS	48277055	48277094	0.89	+	0	ID=g8606.t1.CDS1;Parent=g8606.t1;
OY727107.1_Ormia_ochracea_genome_assembly,_chromosome:_3	AUGUSTUS	exon	48277055	48277094	.	+	.	ID=g8606.t1.exon1;Parent=g8606.t1;
OY727107.1_Ormia_ochracea_genome_assembly,_chromosome:_3	AUGUSTUS	intron	48277095	48278075	0.99	+	.	ID=g8606.t1.intron1;Parent=g8606.t1;
OY727107.1_Ormia_ochracea_genome_assembly,_chromosome:_3	AUGUSTUS	CDS	48278076	48278317	0.99	+	2	ID=g8606.t1.CDS2;Parent=g8606.t1;
OY727107.1_Ormia_ochracea_genome_assembly,_chromosome:_3	AUGUSTUS	exon	48278076	48278317	.	+	.	ID=g8606.t1.exon2;Parent=g8606.t1;
OY727107.1_Ormia_ochracea_genome_assembly,_chromosome:_3	AUGUSTUS	stop_codon	48278315	48278317	.	+	0	ID=g8606.t1.stop1;Parent=g8606.t1;
OY727107.1_Ormia_ochracea_genome_assembly,_chromosome:_3	AUGUSTUS	gene	48280997	48282248	.	-	.	ID=g8607;
OY727107.1_Ormia_ochracea_genome_assembly,_chromosome:_3	AUGUSTUS	mRNA	48280997	48282248	0.35	-	.	ID=g8607.t1;Parent=g8607;
OY727107.1_Ormia_ochracea_genome_assembly,_chromosome:_3	AUGUSTUS	stop_codon	48280997	48280999	.	-	0	ID=g8607.t1.stop1;Parent=g8607.t1;
OY727107.1_Ormia_ochracea_genome_assembly,_chromosome:_3	AUGUSTUS	CDS	48280997	48281124	0.91	-	2	ID=g8607.t1.CDS1;Parent=g8607.t1;
OY727107.1_Ormia_ochracea_genome_assembly,_chromosome:_3	AUGUSTUS	exon	48280997	48281124	.	-	.	ID=g8607.t1.exon1;Parent=g8607.t1;
OY727107.1_Ormia_ochracea_genome_assembly,_chromosome:_3	AUGUSTUS	intron	48281125	48281398	0.92	-	.	ID=g8607.t1.intron1;Parent=g8607.t1;
OY727107.1_Ormia_ochracea_genome_assembly,_chromosome:_3	AUGUSTUS	CDS	48281399	48281562	0.79	-	1	ID=g8607.t1.CDS2;Parent=g8607.t1;
OY727107.1_Ormia_ochracea_genome_assembly,_chromosome:_3	AUGUSTUS	exon	48281399	48281562	.	-	.	ID=g8607.t1.exon2;Parent=g8607.t1;
OY727107.1_Ormia_ochracea_genome_assembly,_chromosome:_3	AUGUSTUS	intron	48281563	48282105	0.79	-	.	ID=g8607.t1.intron2;Parent=g8607.t1;
OY727107.1_Ormia_ochracea_genome_assembly,_chromosome:_3	AUGUSTUS	CDS	48282106	48282248	0.35	-	0	ID=g8607.t1.CDS3;Parent=g8607.t1;
OY727107.1_Ormia_ochracea_genome_assembly,_chromosome:_3	AUGUSTUS	exon	48282106	48282248	.	-	.	ID=g8607.t1.exon3;Parent=g8607.t1;
OY727107.1_Ormia_ochracea_genome_assembly,_chromosome:_3	AUGUSTUS	start_codon	48282246	48282248	.	-	0	ID=g8607.t1.start1;Parent=g8607.t1;
OY727107.1_Ormia_ochracea_genome_assembly,_chromosome:_3	AUGUSTUS	gene	48295666	48297700	.	-	.	ID=g8608;
OY727107.1_Ormia_ochracea_genome_assembly,_chromosome:_3	AUGUSTUS	mRNA	48295666	48297700	1	-	.	ID=g8608.t1;Parent=g8608;
OY727107.1_Ormia_ochracea_genome_assembly,_chromosome:_3	AUGUSTUS	stop_codon	48295666	48295668	.	-	0	ID=g8608.t1.stop1;Parent=g8608.t1;
OY727107.1_Ormia_ochracea_genome_assembly,_chromosome:_3	AUGUSTUS	CDS	48295666	48295962	1	-	0	ID=g8608.t1.CDS1;Parent=g8608.t1;
OY727107.1_Ormia_ochracea_genome_assembly,_chromosome:_3	AUGUSTUS	exon	48295666	48295962	.	-	.	ID=g8608.t1.exon1;Parent=g8608.t1;
OY727107.1_Ormia_ochracea_genome_assembly,_chromosome:_3	AUGUSTUS	intron	48295963	48296034	1	-	.	ID=g8608.t1.intron1;Parent=g8608.t1;
OY727107.1_Ormia_ochracea_genome_assembly,_chromosome:_3	AUGUSTUS	CDS	48296035	48296403	1	-	0	ID=g8608.t1.CDS2;Parent=g8608.t1;
OY727107.1_Ormia_ochracea_genome_assembly,_chromosome:_3	AUGUSTUS	exon	48296035	48296403	.	-	.	ID=g8608.t1.exon2;Parent=g8608.t1;
OY727107.1_Ormia_ochracea_genome_assembly,_chromosome:_3	AUGUSTUS	intron	48296404	48297259	1	-	.	ID=g8608.t1.intron2;Parent=g8608.t1;
OY727107.1_Ormia_ochracea_genome_assembly,_chromosome:_3	AUGUSTUS	CDS	48297260	48297485	1	-	1	ID=g8608.t1.CDS3;Parent=g8608.t1;
OY727107.1_Ormia_ochracea_genome_assembly,_chromosome:_3	AUGUSTUS	exon	48297260	48297485	.	-	.	ID=g8608.t1.exon3;Parent=g8608.t1;
OY727107.1_Ormia_ochracea_genome_assembly,_chromosome:_3	AUGUSTUS	intron	48297486	48297611	1	-	.	ID=g8608.t1.intron3;Parent=g8608.t1;
OY727107.1_Ormia_ochracea_genome_assembly,_chromosome:_3	AUGUSTUS	CDS	48297612	48297700	1	-	0	ID=g8608.t1.CDS4;Parent=g8608.t1;
OY727107.1_Ormia_ochracea_genome_assembly,_chromosome:_3	AUGUSTUS	exon	48297612	48297700	.	-	.	ID=g8608.t1.exon4;Parent=g8608.t1;
OY727107.1_Ormia_ochracea_genome_assembly,_chromosome:_3	AUGUSTUS	start_codon	48297698	48297700	.	-	0	ID=g8608.t1.start1;Parent=g8608.t1;
OY727107.1_Ormia_ochracea_genome_assembly,_chromosome:_3	AUGUSTUS	gene	48304085	48307784	.	-	.	ID=g8609;
OY727107.1_Ormia_ochracea_genome_assembly,_chromosome:_3	AUGUSTUS	mRNA	48304085	48307784	1	-	.	ID=g8609.t1;Parent=g8609;
OY727107.1_Ormia_ochracea_genome_assembly,_chromosome:_3	AUGUSTUS	stop_codon	48304085	48304087	.	-	0	ID=g8609.t1.stop1;Parent=g8609.t1;
OY727107.1_Ormia_ochracea_genome_assembly,_chromosome:_3	AUGUSTUS	CDS	48304085	48305302	1	-	0	ID=g8609.t1.CDS1;Parent=g8609.t1;
OY727107.1_Ormia_ochracea_genome_assembly,_chromosome:_3	AUGUSTUS	exon	48304085	48305302	.	-	.	ID=g8609.t1.exon1;Parent=g8609.t1;
OY727107.1_Ormia_ochracea_genome_assembly,_chromosome:_3	AUGUSTUS	intron	48305303	48307371	1	-	.	ID=g8609.t1.intron1;Parent=g8609.t1;
OY727107.1_Ormia_ochracea_genome_assembly,_chromosome:_3	AUGUSTUS	CDS	48307372	48307606	1	-	1	ID=g8609.t1.CDS2;Parent=g8609.t1;
OY727107.1_Ormia_ochracea_genome_assembly,_chromosome:_3	AUGUSTUS	exon	48307372	48307606	.	-	.	ID=g8609.t1.exon2;Parent=g8609.t1;
OY727107.1_Ormia_ochracea_genome_assembly,_chromosome:_3	AUGUSTUS	intron	48307607	48307704	1	-	.	ID=g8609.t1.intron2;Parent=g8609.t1;
OY727107.1_Ormia_ochracea_genome_assembly,_chromosome:_3	AUGUSTUS	CDS	48307705	48307784	1	-	0	ID=g8609.t1.CDS3;Parent=g8609.t1;
OY727107.1_Ormia_ochracea_genome_assembly,_chromosome:_3	AUGUSTUS	exon	48307705	48307784	.	-	.	ID=g8609.t1.exon3;Parent=g8609.t1;
OY727107.1_Ormia_ochracea_genome_assembly,_chromosome:_3	AUGUSTUS	start_codon	48307782	48307784	.	-	0	ID=g8609.t1.start1;Parent=g8609.t1;
OY727107.1_Ormia_ochracea_genome_assembly,_chromosome:_3	AUGUSTUS	gene	48355103	48356064	.	+	.	ID=g8610;
OY727107.1_Ormia_ochracea_genome_assembly,_chromosome:_3	AUGUSTUS	mRNA	48355103	48356064	0.63	+	.	ID=g8610.t1;Parent=g8610;
OY727107.1_Ormia_ochracea_genome_assembly,_chromosome:_3	AUGUSTUS	start_codon	48355103	48355105	.	+	0	ID=g8610.t1.start1;Parent=g8610.t1;
OY727107.1_Ormia_ochracea_genome_assembly,_chromosome:_3	AUGUSTUS	CDS	48355103	48355156	0.64	+	0	ID=g8610.t1.CDS1;Parent=g8610.t1;
OY727107.1_Ormia_ochracea_genome_assembly,_chromosome:_3	AUGUSTUS	exon	48355103	48355156	.	+	.	ID=g8610.t1.exon1;Parent=g8610.t1;
OY727107.1_Ormia_ochracea_genome_assembly,_chromosome:_3	AUGUSTUS	intron	48355157	48355710	0.66	+	.	ID=g8610.t1.intron1;Parent=g8610.t1;
OY727107.1_Ormia_ochracea_genome_assembly,_chromosome:_3	AUGUSTUS	CDS	48355711	48356064	0.97	+	0	ID=g8610.t1.CDS2;Parent=g8610.t1;
OY727107.1_Ormia_ochracea_genome_assembly,_chromosome:_3	AUGUSTUS	exon	48355711	48356064	.	+	.	ID=g8610.t1.exon2;Parent=g8610.t1;
OY727107.1_Ormia_ochracea_genome_assembly,_chromosome:_3	AUGUSTUS	stop_codon	48356062	48356064	.	+	0	ID=g8610.t1.stop1;Parent=g8610.t1;
OY727107.1_Ormia_ochracea_genome_assembly,_chromosome:_3	AUGUSTUS	gene	48414013	48418655	.	+	.	ID=g8611;
OY727107.1_Ormia_ochracea_genome_assembly,_chromosome:_3	AUGUSTUS	mRNA	48414013	48418655	0.51	+	.	ID=g8611.t1;Parent=g8611;
OY727107.1_Ormia_ochracea_genome_assembly,_chromosome:_3	AUGUSTUS	start_codon	48414013	48414015	.	+	0	ID=g8611.t1.start1;Parent=g8611.t1;
OY727107.1_Ormia_ochracea_genome_assembly,_chromosome:_3	AUGUSTUS	CDS	48414013	48414043	0.55	+	0	ID=g8611.t1.CDS1;Parent=g8611.t1;
OY727107.1_Ormia_ochracea_genome_assembly,_chromosome:_3	AUGUSTUS	exon	48414013	48414043	.	+	.	ID=g8611.t1.exon1;Parent=g8611.t1;
OY727107.1_Ormia_ochracea_genome_assembly,_chromosome:_3	AUGUSTUS	intron	48414044	48418374	0.51	+	.	ID=g8611.t1.intron1;Parent=g8611.t1;
OY727107.1_Ormia_ochracea_genome_assembly,_chromosome:_3	AUGUSTUS	CDS	48418375	48418655	1	+	2	ID=g8611.t1.CDS2;Parent=g8611.t1;
OY727107.1_Ormia_ochracea_genome_assembly,_chromosome:_3	AUGUSTUS	exon	48418375	48418655	.	+	.	ID=g8611.t1.exon2;Parent=g8611.t1;
OY727107.1_Ormia_ochracea_genome_assembly,_chromosome:_3	AUGUSTUS	stop_codon	48418653	48418655	.	+	0	ID=g8611.t1.stop1;Parent=g8611.t1;
OY727107.1_Ormia_ochracea_genome_assembly,_chromosome:_3	AUGUSTUS	gene	48513949	48514787	.	+	.	ID=g8612;
OY727107.1_Ormia_ochracea_genome_assembly,_chromosome:_3	AUGUSTUS	mRNA	48513949	48514787	1	+	.	ID=g8612.t1;Parent=g8612;
OY727107.1_Ormia_ochracea_genome_assembly,_chromosome:_3	AUGUSTUS	start_codon	48513949	48513951	.	+	0	ID=g8612.t1.start1;Parent=g8612.t1;
OY727107.1_Ormia_ochracea_genome_assembly,_chromosome:_3	AUGUSTUS	CDS	48513949	48514349	1	+	0	ID=g8612.t1.CDS1;Parent=g8612.t1;
OY727107.1_Ormia_ochracea_genome_assembly,_chromosome:_3	AUGUSTUS	exon	48513949	48514349	.	+	.	ID=g8612.t1.exon1;Parent=g8612.t1;
OY727107.1_Ormia_ochracea_genome_assembly,_chromosome:_3	AUGUSTUS	intron	48514350	48514579	1	+	.	ID=g8612.t1.intron1;Parent=g8612.t1;
OY727107.1_Ormia_ochracea_genome_assembly,_chromosome:_3	AUGUSTUS	CDS	48514580	48514787	1	+	1	ID=g8612.t1.CDS2;Parent=g8612.t1;
OY727107.1_Ormia_ochracea_genome_assembly,_chromosome:_3	AUGUSTUS	exon	48514580	48514787	.	+	.	ID=g8612.t1.exon2;Parent=g8612.t1;
OY727107.1_Ormia_ochracea_genome_assembly,_chromosome:_3	AUGUSTUS	stop_codon	48514785	48514787	.	+	0	ID=g8612.t1.stop1;Parent=g8612.t1;
OY727107.1_Ormia_ochracea_genome_assembly,_chromosome:_3	AUGUSTUS	gene	48602008	48602259	.	+	.	ID=g8613;
OY727107.1_Ormia_ochracea_genome_assembly,_chromosome:_3	AUGUSTUS	mRNA	48602008	48602259	0.92	+	.	ID=g8613.t1;Parent=g8613;
OY727107.1_Ormia_ochracea_genome_assembly,_chromosome:_3	AUGUSTUS	start_codon	48602008	48602010	.	+	0	ID=g8613.t1.start1;Parent=g8613.t1;
OY727107.1_Ormia_ochracea_genome_assembly,_chromosome:_3	AUGUSTUS	CDS	48602008	48602259	0.92	+	0	ID=g8613.t1.CDS1;Parent=g8613.t1;
OY727107.1_Ormia_ochracea_genome_assembly,_chromosome:_3	AUGUSTUS	exon	48602008	48602259	.	+	.	ID=g8613.t1.exon1;Parent=g8613.t1;
OY727107.1_Ormia_ochracea_genome_assembly,_chromosome:_3	AUGUSTUS	stop_codon	48602257	48602259	.	+	0	ID=g8613.t1.stop1;Parent=g8613.t1;
OY727107.1_Ormia_ochracea_genome_assembly,_chromosome:_3	AUGUSTUS	gene	48603842	48611741	.	+	.	ID=g8614;
OY727107.1_Ormia_ochracea_genome_assembly,_chromosome:_3	AUGUSTUS	mRNA	48603842	48611741	1	+	.	ID=g8614.t1;Parent=g8614;
OY727107.1_Ormia_ochracea_genome_assembly,_chromosome:_3	AUGUSTUS	start_codon	48603842	48603844	.	+	0	ID=g8614.t1.start1;Parent=g8614.t1;
OY727107.1_Ormia_ochracea_genome_assembly,_chromosome:_3	AUGUSTUS	CDS	48603842	48604076	1	+	0	ID=g8614.t1.CDS1;Parent=g8614.t1;
OY727107.1_Ormia_ochracea_genome_assembly,_chromosome:_3	AUGUSTUS	exon	48603842	48604076	.	+	.	ID=g8614.t1.exon1;Parent=g8614.t1;
OY727107.1_Ormia_ochracea_genome_assembly,_chromosome:_3	AUGUSTUS	intron	48604077	48607637	1	+	.	ID=g8614.t1.intron1;Parent=g8614.t1;
OY727107.1_Ormia_ochracea_genome_assembly,_chromosome:_3	AUGUSTUS	CDS	48607638	48608621	1	+	2	ID=g8614.t1.CDS2;Parent=g8614.t1;
OY727107.1_Ormia_ochracea_genome_assembly,_chromosome:_3	AUGUSTUS	exon	48607638	48608621	.	+	.	ID=g8614.t1.exon2;Parent=g8614.t1;
OY727107.1_Ormia_ochracea_genome_assembly,_chromosome:_3	AUGUSTUS	intron	48608622	48611649	1	+	.	ID=g8614.t1.intron2;Parent=g8614.t1;
OY727107.1_Ormia_ochracea_genome_assembly,_chromosome:_3	AUGUSTUS	CDS	48611650	48611741	1	+	2	ID=g8614.t1.CDS3;Parent=g8614.t1;
OY727107.1_Ormia_ochracea_genome_assembly,_chromosome:_3	AUGUSTUS	exon	48611650	48611741	.	+	.	ID=g8614.t1.exon3;Parent=g8614.t1;
OY727107.1_Ormia_ochracea_genome_assembly,_chromosome:_3	AUGUSTUS	stop_codon	48611739	48611741	.	+	0	ID=g8614.t1.stop1;Parent=g8614.t1;
OY727107.1_Ormia_ochracea_genome_assembly,_chromosome:_3	AUGUSTUS	gene	48828673	48836982	.	-	.	ID=g8615;
OY727107.1_Ormia_ochracea_genome_assembly,_chromosome:_3	AUGUSTUS	mRNA	48828673	48836982	0.78	-	.	ID=g8615.t1;Parent=g8615;
OY727107.1_Ormia_ochracea_genome_assembly,_chromosome:_3	AUGUSTUS	stop_codon	48828673	48828675	.	-	0	ID=g8615.t1.stop1;Parent=g8615.t1;
OY727107.1_Ormia_ochracea_genome_assembly,_chromosome:_3	AUGUSTUS	CDS	48828673	48828845	0.86	-	2	ID=g8615.t1.CDS1;Parent=g8615.t1;
OY727107.1_Ormia_ochracea_genome_assembly,_chromosome:_3	AUGUSTUS	exon	48828673	48828845	.	-	.	ID=g8615.t1.exon1;Parent=g8615.t1;
OY727107.1_Ormia_ochracea_genome_assembly,_chromosome:_3	AUGUSTUS	intron	48828846	48836897	0.79	-	.	ID=g8615.t1.intron1;Parent=g8615.t1;
OY727107.1_Ormia_ochracea_genome_assembly,_chromosome:_3	AUGUSTUS	CDS	48836898	48836982	0.93	-	0	ID=g8615.t1.CDS2;Parent=g8615.t1;
OY727107.1_Ormia_ochracea_genome_assembly,_chromosome:_3	AUGUSTUS	exon	48836898	48836982	.	-	.	ID=g8615.t1.exon2;Parent=g8615.t1;
OY727107.1_Ormia_ochracea_genome_assembly,_chromosome:_3	AUGUSTUS	start_codon	48836980	48836982	.	-	0	ID=g8615.t1.start1;Parent=g8615.t1;
OY727107.1_Ormia_ochracea_genome_assembly,_chromosome:_3	AUGUSTUS	gene	48863932	48864952	.	+	.	ID=g8616;
OY727107.1_Ormia_ochracea_genome_assembly,_chromosome:_3	AUGUSTUS	mRNA	48863932	48864952	0.19	+	.	ID=g8616.t1;Parent=g8616;
OY727107.1_Ormia_ochracea_genome_assembly,_chromosome:_3	AUGUSTUS	start_codon	48863932	48863934	.	+	0	ID=g8616.t1.start1;Parent=g8616.t1;
OY727107.1_Ormia_ochracea_genome_assembly,_chromosome:_3	AUGUSTUS	CDS	48863932	48864185	0.87	+	0	ID=g8616.t1.CDS1;Parent=g8616.t1;
OY727107.1_Ormia_ochracea_genome_assembly,_chromosome:_3	AUGUSTUS	exon	48863932	48864185	.	+	.	ID=g8616.t1.exon1;Parent=g8616.t1;
OY727107.1_Ormia_ochracea_genome_assembly,_chromosome:_3	AUGUSTUS	intron	48864186	48864888	0.19	+	.	ID=g8616.t1.intron1;Parent=g8616.t1;
OY727107.1_Ormia_ochracea_genome_assembly,_chromosome:_3	AUGUSTUS	CDS	48864889	48864952	0.2	+	1	ID=g8616.t1.CDS2;Parent=g8616.t1;
OY727107.1_Ormia_ochracea_genome_assembly,_chromosome:_3	AUGUSTUS	exon	48864889	48864952	.	+	.	ID=g8616.t1.exon2;Parent=g8616.t1;
OY727107.1_Ormia_ochracea_genome_assembly,_chromosome:_3	AUGUSTUS	stop_codon	48864950	48864952	.	+	0	ID=g8616.t1.stop1;Parent=g8616.t1;
OY727107.1_Ormia_ochracea_genome_assembly,_chromosome:_3	AUGUSTUS	gene	48912421	48912708	.	-	.	ID=g8617;
OY727107.1_Ormia_ochracea_genome_assembly,_chromosome:_3	AUGUSTUS	mRNA	48912421	48912708	1	-	.	ID=g8617.t1;Parent=g8617;
OY727107.1_Ormia_ochracea_genome_assembly,_chromosome:_3	AUGUSTUS	stop_codon	48912421	48912423	.	-	0	ID=g8617.t1.stop1;Parent=g8617.t1;
OY727107.1_Ormia_ochracea_genome_assembly,_chromosome:_3	AUGUSTUS	CDS	48912421	48912708	1	-	0	ID=g8617.t1.CDS1;Parent=g8617.t1;
OY727107.1_Ormia_ochracea_genome_assembly,_chromosome:_3	AUGUSTUS	exon	48912421	48912708	.	-	.	ID=g8617.t1.exon1;Parent=g8617.t1;
OY727107.1_Ormia_ochracea_genome_assembly,_chromosome:_3	AUGUSTUS	start_codon	48912706	48912708	.	-	0	ID=g8617.t1.start1;Parent=g8617.t1;
OY727107.1_Ormia_ochracea_genome_assembly,_chromosome:_3	AUGUSTUS	gene	48931530	48938996	.	+	.	ID=g8618;
OY727107.1_Ormia_ochracea_genome_assembly,_chromosome:_3	AUGUSTUS	mRNA	48931530	48938996	0.56	+	.	ID=g8618.t1;Parent=g8618;
OY727107.1_Ormia_ochracea_genome_assembly,_chromosome:_3	AUGUSTUS	start_codon	48931530	48931532	.	+	0	ID=g8618.t1.start1;Parent=g8618.t1;
OY727107.1_Ormia_ochracea_genome_assembly,_chromosome:_3	AUGUSTUS	CDS	48931530	48932814	1	+	0	ID=g8618.t1.CDS1;Parent=g8618.t1;
OY727107.1_Ormia_ochracea_genome_assembly,_chromosome:_3	AUGUSTUS	exon	48931530	48932814	.	+	.	ID=g8618.t1.exon1;Parent=g8618.t1;
OY727107.1_Ormia_ochracea_genome_assembly,_chromosome:_3	AUGUSTUS	intron	48932815	48933867	1	+	.	ID=g8618.t1.intron1;Parent=g8618.t1;
OY727107.1_Ormia_ochracea_genome_assembly,_chromosome:_3	AUGUSTUS	CDS	48933868	48934062	1	+	2	ID=g8618.t1.CDS2;Parent=g8618.t1;
OY727107.1_Ormia_ochracea_genome_assembly,_chromosome:_3	AUGUSTUS	exon	48933868	48934062	.	+	.	ID=g8618.t1.exon2;Parent=g8618.t1;
OY727107.1_Ormia_ochracea_genome_assembly,_chromosome:_3	AUGUSTUS	intron	48934063	48936373	1	+	.	ID=g8618.t1.intron2;Parent=g8618.t1;
OY727107.1_Ormia_ochracea_genome_assembly,_chromosome:_3	AUGUSTUS	CDS	48936374	48936583	0.65	+	2	ID=g8618.t1.CDS3;Parent=g8618.t1;
OY727107.1_Ormia_ochracea_genome_assembly,_chromosome:_3	AUGUSTUS	exon	48936374	48936583	.	+	.	ID=g8618.t1.exon3;Parent=g8618.t1;
OY727107.1_Ormia_ochracea_genome_assembly,_chromosome:_3	AUGUSTUS	intron	48936584	48938838	0.56	+	.	ID=g8618.t1.intron3;Parent=g8618.t1;
OY727107.1_Ormia_ochracea_genome_assembly,_chromosome:_3	AUGUSTUS	CDS	48938839	48938996	0.56	+	2	ID=g8618.t1.CDS4;Parent=g8618.t1;
OY727107.1_Ormia_ochracea_genome_assembly,_chromosome:_3	AUGUSTUS	exon	48938839	48938996	.	+	.	ID=g8618.t1.exon4;Parent=g8618.t1;
OY727107.1_Ormia_ochracea_genome_assembly,_chromosome:_3	AUGUSTUS	stop_codon	48938994	48938996	.	+	0	ID=g8618.t1.stop1;Parent=g8618.t1;
OY727107.1_Ormia_ochracea_genome_assembly,_chromosome:_3	AUGUSTUS	gene	48952801	48968840	.	+	.	ID=g8619;
OY727107.1_Ormia_ochracea_genome_assembly,_chromosome:_3	AUGUSTUS	mRNA	48952801	48968840	0.66	+	.	ID=g8619.t1;Parent=g8619;
OY727107.1_Ormia_ochracea_genome_assembly,_chromosome:_3	AUGUSTUS	start_codon	48952801	48952803	.	+	0	ID=g8619.t1.start1;Parent=g8619.t1;
OY727107.1_Ormia_ochracea_genome_assembly,_chromosome:_3	AUGUSTUS	CDS	48952801	48952852	0.66	+	0	ID=g8619.t1.CDS1;Parent=g8619.t1;
OY727107.1_Ormia_ochracea_genome_assembly,_chromosome:_3	AUGUSTUS	exon	48952801	48952852	.	+	.	ID=g8619.t1.exon1;Parent=g8619.t1;
OY727107.1_Ormia_ochracea_genome_assembly,_chromosome:_3	AUGUSTUS	intron	48952853	48956056	0.66	+	.	ID=g8619.t1.intron1;Parent=g8619.t1;
OY727107.1_Ormia_ochracea_genome_assembly,_chromosome:_3	AUGUSTUS	CDS	48956057	48956242	1	+	2	ID=g8619.t1.CDS2;Parent=g8619.t1;
OY727107.1_Ormia_ochracea_genome_assembly,_chromosome:_3	AUGUSTUS	exon	48956057	48956242	.	+	.	ID=g8619.t1.exon2;Parent=g8619.t1;
OY727107.1_Ormia_ochracea_genome_assembly,_chromosome:_3	AUGUSTUS	intron	48956243	48961158	1	+	.	ID=g8619.t1.intron2;Parent=g8619.t1;
OY727107.1_Ormia_ochracea_genome_assembly,_chromosome:_3	AUGUSTUS	CDS	48961159	48961305	1	+	2	ID=g8619.t1.CDS3;Parent=g8619.t1;
OY727107.1_Ormia_ochracea_genome_assembly,_chromosome:_3	AUGUSTUS	exon	48961159	48961305	.	+	.	ID=g8619.t1.exon3;Parent=g8619.t1;
OY727107.1_Ormia_ochracea_genome_assembly,_chromosome:_3	AUGUSTUS	intron	48961306	48968628	1	+	.	ID=g8619.t1.intron3;Parent=g8619.t1;
OY727107.1_Ormia_ochracea_genome_assembly,_chromosome:_3	AUGUSTUS	CDS	48968629	48968840	1	+	2	ID=g8619.t1.CDS4;Parent=g8619.t1;
OY727107.1_Ormia_ochracea_genome_assembly,_chromosome:_3	AUGUSTUS	exon	48968629	48968840	.	+	.	ID=g8619.t1.exon4;Parent=g8619.t1;
OY727107.1_Ormia_ochracea_genome_assembly,_chromosome:_3	AUGUSTUS	stop_codon	48968838	48968840	.	+	0	ID=g8619.t1.stop1;Parent=g8619.t1;
OY727107.1_Ormia_ochracea_genome_assembly,_chromosome:_3	AUGUSTUS	gene	49009736	49030039	.	+	.	ID=g8620;
OY727107.1_Ormia_ochracea_genome_assembly,_chromosome:_3	AUGUSTUS	mRNA	49009736	49030039	0.75	+	.	ID=g8620.t1;Parent=g8620;
OY727107.1_Ormia_ochracea_genome_assembly,_chromosome:_3	AUGUSTUS	start_codon	49009736	49009738	.	+	0	ID=g8620.t1.start1;Parent=g8620.t1;
OY727107.1_Ormia_ochracea_genome_assembly,_chromosome:_3	AUGUSTUS	CDS	49009736	49009842	1	+	0	ID=g8620.t1.CDS1;Parent=g8620.t1;
OY727107.1_Ormia_ochracea_genome_assembly,_chromosome:_3	AUGUSTUS	exon	49009736	49009842	.	+	.	ID=g8620.t1.exon1;Parent=g8620.t1;
OY727107.1_Ormia_ochracea_genome_assembly,_chromosome:_3	AUGUSTUS	intron	49009843	49014483	1	+	.	ID=g8620.t1.intron1;Parent=g8620.t1;
OY727107.1_Ormia_ochracea_genome_assembly,_chromosome:_3	AUGUSTUS	CDS	49014484	49014651	1	+	1	ID=g8620.t1.CDS2;Parent=g8620.t1;
OY727107.1_Ormia_ochracea_genome_assembly,_chromosome:_3	AUGUSTUS	exon	49014484	49014651	.	+	.	ID=g8620.t1.exon2;Parent=g8620.t1;
OY727107.1_Ormia_ochracea_genome_assembly,_chromosome:_3	AUGUSTUS	intron	49014652	49014751	1	+	.	ID=g8620.t1.intron2;Parent=g8620.t1;
OY727107.1_Ormia_ochracea_genome_assembly,_chromosome:_3	AUGUSTUS	CDS	49014752	49014947	1	+	1	ID=g8620.t1.CDS3;Parent=g8620.t1;
OY727107.1_Ormia_ochracea_genome_assembly,_chromosome:_3	AUGUSTUS	exon	49014752	49014947	.	+	.	ID=g8620.t1.exon3;Parent=g8620.t1;
OY727107.1_Ormia_ochracea_genome_assembly,_chromosome:_3	AUGUSTUS	intron	49014948	49021962	1	+	.	ID=g8620.t1.intron3;Parent=g8620.t1;
OY727107.1_Ormia_ochracea_genome_assembly,_chromosome:_3	AUGUSTUS	CDS	49021963	49023341	1	+	0	ID=g8620.t1.CDS4;Parent=g8620.t1;
OY727107.1_Ormia_ochracea_genome_assembly,_chromosome:_3	AUGUSTUS	exon	49021963	49023341	.	+	.	ID=g8620.t1.exon4;Parent=g8620.t1;
OY727107.1_Ormia_ochracea_genome_assembly,_chromosome:_3	AUGUSTUS	intron	49023342	49028721	1	+	.	ID=g8620.t1.intron4;Parent=g8620.t1;
OY727107.1_Ormia_ochracea_genome_assembly,_chromosome:_3	AUGUSTUS	CDS	49028722	49029263	1	+	1	ID=g8620.t1.CDS5;Parent=g8620.t1;
OY727107.1_Ormia_ochracea_genome_assembly,_chromosome:_3	AUGUSTUS	exon	49028722	49029263	.	+	.	ID=g8620.t1.exon5;Parent=g8620.t1;
OY727107.1_Ormia_ochracea_genome_assembly,_chromosome:_3	AUGUSTUS	intron	49029264	49029896	0.75	+	.	ID=g8620.t1.intron5;Parent=g8620.t1;
OY727107.1_Ormia_ochracea_genome_assembly,_chromosome:_3	AUGUSTUS	CDS	49029897	49030039	0.75	+	2	ID=g8620.t1.CDS6;Parent=g8620.t1;
OY727107.1_Ormia_ochracea_genome_assembly,_chromosome:_3	AUGUSTUS	exon	49029897	49030039	.	+	.	ID=g8620.t1.exon6;Parent=g8620.t1;
OY727107.1_Ormia_ochracea_genome_assembly,_chromosome:_3	AUGUSTUS	stop_codon	49030037	49030039	.	+	0	ID=g8620.t1.stop1;Parent=g8620.t1;
OY727107.1_Ormia_ochracea_genome_assembly,_chromosome:_3	AUGUSTUS	gene	49030623	49030847	.	-	.	ID=g8621;
OY727107.1_Ormia_ochracea_genome_assembly,_chromosome:_3	AUGUSTUS	mRNA	49030623	49030847	0.63	-	.	ID=g8621.t1;Parent=g8621;
OY727107.1_Ormia_ochracea_genome_assembly,_chromosome:_3	AUGUSTUS	stop_codon	49030623	49030625	.	-	0	ID=g8621.t1.stop1;Parent=g8621.t1;
OY727107.1_Ormia_ochracea_genome_assembly,_chromosome:_3	AUGUSTUS	CDS	49030623	49030847	0.63	-	0	ID=g8621.t1.CDS1;Parent=g8621.t1;
OY727107.1_Ormia_ochracea_genome_assembly,_chromosome:_3	AUGUSTUS	exon	49030623	49030847	.	-	.	ID=g8621.t1.exon1;Parent=g8621.t1;
OY727107.1_Ormia_ochracea_genome_assembly,_chromosome:_3	AUGUSTUS	start_codon	49030845	49030847	.	-	0	ID=g8621.t1.start1;Parent=g8621.t1;
OY727107.1_Ormia_ochracea_genome_assembly,_chromosome:_3	AUGUSTUS	gene	49040892	49047507	.	+	.	ID=g8622;
OY727107.1_Ormia_ochracea_genome_assembly,_chromosome:_3	AUGUSTUS	mRNA	49040892	49047507	0.44	+	.	ID=g8622.t1;Parent=g8622;
OY727107.1_Ormia_ochracea_genome_assembly,_chromosome:_3	AUGUSTUS	start_codon	49040892	49040894	.	+	0	ID=g8622.t1.start1;Parent=g8622.t1;
OY727107.1_Ormia_ochracea_genome_assembly,_chromosome:_3	AUGUSTUS	CDS	49040892	49040934	0.44	+	0	ID=g8622.t1.CDS1;Parent=g8622.t1;
OY727107.1_Ormia_ochracea_genome_assembly,_chromosome:_3	AUGUSTUS	exon	49040892	49040934	.	+	.	ID=g8622.t1.exon1;Parent=g8622.t1;
OY727107.1_Ormia_ochracea_genome_assembly,_chromosome:_3	AUGUSTUS	intron	49040935	49043542	0.48	+	.	ID=g8622.t1.intron1;Parent=g8622.t1;
OY727107.1_Ormia_ochracea_genome_assembly,_chromosome:_3	AUGUSTUS	CDS	49043543	49047507	1	+	2	ID=g8622.t1.CDS2;Parent=g8622.t1;
OY727107.1_Ormia_ochracea_genome_assembly,_chromosome:_3	AUGUSTUS	exon	49043543	49047507	.	+	.	ID=g8622.t1.exon2;Parent=g8622.t1;
OY727107.1_Ormia_ochracea_genome_assembly,_chromosome:_3	AUGUSTUS	stop_codon	49047505	49047507	.	+	0	ID=g8622.t1.stop1;Parent=g8622.t1;
OY727107.1_Ormia_ochracea_genome_assembly,_chromosome:_3	AUGUSTUS	gene	49053877	49057243	.	-	.	ID=g8623;
OY727107.1_Ormia_ochracea_genome_assembly,_chromosome:_3	AUGUSTUS	mRNA	49053877	49057243	0.47	-	.	ID=g8623.t1;Parent=g8623;
OY727107.1_Ormia_ochracea_genome_assembly,_chromosome:_3	AUGUSTUS	stop_codon	49053877	49053879	.	-	0	ID=g8623.t1.stop1;Parent=g8623.t1;
OY727107.1_Ormia_ochracea_genome_assembly,_chromosome:_3	AUGUSTUS	CDS	49053877	49054155	1	-	0	ID=g8623.t1.CDS1;Parent=g8623.t1;
OY727107.1_Ormia_ochracea_genome_assembly,_chromosome:_3	AUGUSTUS	exon	49053877	49054155	.	-	.	ID=g8623.t1.exon1;Parent=g8623.t1;
OY727107.1_Ormia_ochracea_genome_assembly,_chromosome:_3	AUGUSTUS	intron	49054156	49057231	0.47	-	.	ID=g8623.t1.intron1;Parent=g8623.t1;
OY727107.1_Ormia_ochracea_genome_assembly,_chromosome:_3	AUGUSTUS	CDS	49057232	49057243	0.47	-	0	ID=g8623.t1.CDS2;Parent=g8623.t1;
OY727107.1_Ormia_ochracea_genome_assembly,_chromosome:_3	AUGUSTUS	exon	49057232	49057243	.	-	.	ID=g8623.t1.exon2;Parent=g8623.t1;
OY727107.1_Ormia_ochracea_genome_assembly,_chromosome:_3	AUGUSTUS	start_codon	49057241	49057243	.	-	0	ID=g8623.t1.start1;Parent=g8623.t1;
OY727107.1_Ormia_ochracea_genome_assembly,_chromosome:_3	AUGUSTUS	gene	49122155	49122612	.	+	.	ID=g8624;
OY727107.1_Ormia_ochracea_genome_assembly,_chromosome:_3	AUGUSTUS	mRNA	49122155	49122612	0.55	+	.	ID=g8624.t1;Parent=g8624;
OY727107.1_Ormia_ochracea_genome_assembly,_chromosome:_3	AUGUSTUS	start_codon	49122155	49122157	.	+	0	ID=g8624.t1.start1;Parent=g8624.t1;
OY727107.1_Ormia_ochracea_genome_assembly,_chromosome:_3	AUGUSTUS	CDS	49122155	49122370	0.71	+	0	ID=g8624.t1.CDS1;Parent=g8624.t1;
OY727107.1_Ormia_ochracea_genome_assembly,_chromosome:_3	AUGUSTUS	exon	49122155	49122370	.	+	.	ID=g8624.t1.exon1;Parent=g8624.t1;
OY727107.1_Ormia_ochracea_genome_assembly,_chromosome:_3	AUGUSTUS	intron	49122371	49122429	0.56	+	.	ID=g8624.t1.intron1;Parent=g8624.t1;
OY727107.1_Ormia_ochracea_genome_assembly,_chromosome:_3	AUGUSTUS	CDS	49122430	49122612	0.68	+	0	ID=g8624.t1.CDS2;Parent=g8624.t1;
OY727107.1_Ormia_ochracea_genome_assembly,_chromosome:_3	AUGUSTUS	exon	49122430	49122612	.	+	.	ID=g8624.t1.exon2;Parent=g8624.t1;
OY727107.1_Ormia_ochracea_genome_assembly,_chromosome:_3	AUGUSTUS	stop_codon	49122610	49122612	.	+	0	ID=g8624.t1.stop1;Parent=g8624.t1;
OY727107.1_Ormia_ochracea_genome_assembly,_chromosome:_3	AUGUSTUS	gene	49140930	49141816	.	+	.	ID=g8625;
OY727107.1_Ormia_ochracea_genome_assembly,_chromosome:_3	AUGUSTUS	mRNA	49140930	49141816	0.27	+	.	ID=g8625.t1;Parent=g8625;
OY727107.1_Ormia_ochracea_genome_assembly,_chromosome:_3	AUGUSTUS	start_codon	49140930	49140932	.	+	0	ID=g8625.t1.start1;Parent=g8625.t1;
OY727107.1_Ormia_ochracea_genome_assembly,_chromosome:_3	AUGUSTUS	CDS	49140930	49141143	0.82	+	0	ID=g8625.t1.CDS1;Parent=g8625.t1;
OY727107.1_Ormia_ochracea_genome_assembly,_chromosome:_3	AUGUSTUS	exon	49140930	49141143	.	+	.	ID=g8625.t1.exon1;Parent=g8625.t1;
OY727107.1_Ormia_ochracea_genome_assembly,_chromosome:_3	AUGUSTUS	intron	49141144	49141332	0.42	+	.	ID=g8625.t1.intron1;Parent=g8625.t1;
OY727107.1_Ormia_ochracea_genome_assembly,_chromosome:_3	AUGUSTUS	CDS	49141333	49141594	0.29	+	2	ID=g8625.t1.CDS2;Parent=g8625.t1;
OY727107.1_Ormia_ochracea_genome_assembly,_chromosome:_3	AUGUSTUS	exon	49141333	49141594	.	+	.	ID=g8625.t1.exon2;Parent=g8625.t1;
OY727107.1_Ormia_ochracea_genome_assembly,_chromosome:_3	AUGUSTUS	intron	49141595	49141650	0.64	+	.	ID=g8625.t1.intron2;Parent=g8625.t1;
OY727107.1_Ormia_ochracea_genome_assembly,_chromosome:_3	AUGUSTUS	CDS	49141651	49141816	0.73	+	1	ID=g8625.t1.CDS3;Parent=g8625.t1;
OY727107.1_Ormia_ochracea_genome_assembly,_chromosome:_3	AUGUSTUS	exon	49141651	49141816	.	+	.	ID=g8625.t1.exon3;Parent=g8625.t1;
OY727107.1_Ormia_ochracea_genome_assembly,_chromosome:_3	AUGUSTUS	stop_codon	49141814	49141816	.	+	0	ID=g8625.t1.stop1;Parent=g8625.t1;
OY727107.1_Ormia_ochracea_genome_assembly,_chromosome:_3	AUGUSTUS	gene	49392373	49394341	.	+	.	ID=g8626;
OY727107.1_Ormia_ochracea_genome_assembly,_chromosome:_3	AUGUSTUS	mRNA	49392373	49394341	0.69	+	.	ID=g8626.t1;Parent=g8626;
OY727107.1_Ormia_ochracea_genome_assembly,_chromosome:_3	AUGUSTUS	start_codon	49392373	49392375	.	+	0	ID=g8626.t1.start1;Parent=g8626.t1;
OY727107.1_Ormia_ochracea_genome_assembly,_chromosome:_3	AUGUSTUS	CDS	49392373	49393455	0.69	+	0	ID=g8626.t1.CDS1;Parent=g8626.t1;
OY727107.1_Ormia_ochracea_genome_assembly,_chromosome:_3	AUGUSTUS	exon	49392373	49393455	.	+	.	ID=g8626.t1.exon1;Parent=g8626.t1;
OY727107.1_Ormia_ochracea_genome_assembly,_chromosome:_3	AUGUSTUS	intron	49393456	49393518	1	+	.	ID=g8626.t1.intron1;Parent=g8626.t1;
OY727107.1_Ormia_ochracea_genome_assembly,_chromosome:_3	AUGUSTUS	CDS	49393519	49393623	1	+	0	ID=g8626.t1.CDS2;Parent=g8626.t1;
OY727107.1_Ormia_ochracea_genome_assembly,_chromosome:_3	AUGUSTUS	exon	49393519	49393623	.	+	.	ID=g8626.t1.exon2;Parent=g8626.t1;
OY727107.1_Ormia_ochracea_genome_assembly,_chromosome:_3	AUGUSTUS	intron	49393624	49393674	1	+	.	ID=g8626.t1.intron2;Parent=g8626.t1;
OY727107.1_Ormia_ochracea_genome_assembly,_chromosome:_3	AUGUSTUS	CDS	49393675	49393771	1	+	0	ID=g8626.t1.CDS3;Parent=g8626.t1;
OY727107.1_Ormia_ochracea_genome_assembly,_chromosome:_3	AUGUSTUS	exon	49393675	49393771	.	+	.	ID=g8626.t1.exon3;Parent=g8626.t1;
OY727107.1_Ormia_ochracea_genome_assembly,_chromosome:_3	AUGUSTUS	intron	49393772	49393949	1	+	.	ID=g8626.t1.intron3;Parent=g8626.t1;
OY727107.1_Ormia_ochracea_genome_assembly,_chromosome:_3	AUGUSTUS	CDS	49393950	49394341	1	+	2	ID=g8626.t1.CDS4;Parent=g8626.t1;
OY727107.1_Ormia_ochracea_genome_assembly,_chromosome:_3	AUGUSTUS	exon	49393950	49394341	.	+	.	ID=g8626.t1.exon4;Parent=g8626.t1;
OY727107.1_Ormia_ochracea_genome_assembly,_chromosome:_3	AUGUSTUS	stop_codon	49394339	49394341	.	+	0	ID=g8626.t1.stop1;Parent=g8626.t1;
OY727107.1_Ormia_ochracea_genome_assembly,_chromosome:_3	AUGUSTUS	gene	49422716	49425867	.	+	.	ID=g8627;
OY727107.1_Ormia_ochracea_genome_assembly,_chromosome:_3	AUGUSTUS	mRNA	49422716	49425867	0.99	+	.	ID=g8627.t1;Parent=g8627;
OY727107.1_Ormia_ochracea_genome_assembly,_chromosome:_3	AUGUSTUS	start_codon	49422716	49422718	.	+	0	ID=g8627.t1.start1;Parent=g8627.t1;
OY727107.1_Ormia_ochracea_genome_assembly,_chromosome:_3	AUGUSTUS	CDS	49422716	49422847	1	+	0	ID=g8627.t1.CDS1;Parent=g8627.t1;
OY727107.1_Ormia_ochracea_genome_assembly,_chromosome:_3	AUGUSTUS	exon	49422716	49422847	.	+	.	ID=g8627.t1.exon1;Parent=g8627.t1;
OY727107.1_Ormia_ochracea_genome_assembly,_chromosome:_3	AUGUSTUS	intron	49422848	49422949	1	+	.	ID=g8627.t1.intron1;Parent=g8627.t1;
OY727107.1_Ormia_ochracea_genome_assembly,_chromosome:_3	AUGUSTUS	CDS	49422950	49423317	1	+	0	ID=g8627.t1.CDS2;Parent=g8627.t1;
OY727107.1_Ormia_ochracea_genome_assembly,_chromosome:_3	AUGUSTUS	exon	49422950	49423317	.	+	.	ID=g8627.t1.exon2;Parent=g8627.t1;
OY727107.1_Ormia_ochracea_genome_assembly,_chromosome:_3	AUGUSTUS	intron	49423318	49423387	1	+	.	ID=g8627.t1.intron2;Parent=g8627.t1;
OY727107.1_Ormia_ochracea_genome_assembly,_chromosome:_3	AUGUSTUS	CDS	49423388	49423503	1	+	1	ID=g8627.t1.CDS3;Parent=g8627.t1;
OY727107.1_Ormia_ochracea_genome_assembly,_chromosome:_3	AUGUSTUS	exon	49423388	49423503	.	+	.	ID=g8627.t1.exon3;Parent=g8627.t1;
OY727107.1_Ormia_ochracea_genome_assembly,_chromosome:_3	AUGUSTUS	intron	49423504	49425587	1	+	.	ID=g8627.t1.intron3;Parent=g8627.t1;
OY727107.1_Ormia_ochracea_genome_assembly,_chromosome:_3	AUGUSTUS	CDS	49425588	49425673	1	+	2	ID=g8627.t1.CDS4;Parent=g8627.t1;
OY727107.1_Ormia_ochracea_genome_assembly,_chromosome:_3	AUGUSTUS	exon	49425588	49425673	.	+	.	ID=g8627.t1.exon4;Parent=g8627.t1;
OY727107.1_Ormia_ochracea_genome_assembly,_chromosome:_3	AUGUSTUS	intron	49425674	49425732	1	+	.	ID=g8627.t1.intron4;Parent=g8627.t1;
OY727107.1_Ormia_ochracea_genome_assembly,_chromosome:_3	AUGUSTUS	CDS	49425733	49425867	0.99	+	0	ID=g8627.t1.CDS5;Parent=g8627.t1;
OY727107.1_Ormia_ochracea_genome_assembly,_chromosome:_3	AUGUSTUS	exon	49425733	49425867	.	+	.	ID=g8627.t1.exon5;Parent=g8627.t1;
OY727107.1_Ormia_ochracea_genome_assembly,_chromosome:_3	AUGUSTUS	stop_codon	49425865	49425867	.	+	0	ID=g8627.t1.stop1;Parent=g8627.t1;
OY727107.1_Ormia_ochracea_genome_assembly,_chromosome:_3	AUGUSTUS	gene	49437864	49463542	.	+	.	ID=g8628;
OY727107.1_Ormia_ochracea_genome_assembly,_chromosome:_3	AUGUSTUS	mRNA	49437864	49463542	1	+	.	ID=g8628.t1;Parent=g8628;
OY727107.1_Ormia_ochracea_genome_assembly,_chromosome:_3	AUGUSTUS	start_codon	49437864	49437866	.	+	0	ID=g8628.t1.start1;Parent=g8628.t1;
OY727107.1_Ormia_ochracea_genome_assembly,_chromosome:_3	AUGUSTUS	CDS	49437864	49442193	1	+	0	ID=g8628.t1.CDS1;Parent=g8628.t1;
OY727107.1_Ormia_ochracea_genome_assembly,_chromosome:_3	AUGUSTUS	exon	49437864	49442193	.	+	.	ID=g8628.t1.exon1;Parent=g8628.t1;
OY727107.1_Ormia_ochracea_genome_assembly,_chromosome:_3	AUGUSTUS	intron	49442194	49448303	1	+	.	ID=g8628.t1.intron1;Parent=g8628.t1;
OY727107.1_Ormia_ochracea_genome_assembly,_chromosome:_3	AUGUSTUS	CDS	49448304	49448405	1	+	2	ID=g8628.t1.CDS2;Parent=g8628.t1;
OY727107.1_Ormia_ochracea_genome_assembly,_chromosome:_3	AUGUSTUS	exon	49448304	49448405	.	+	.	ID=g8628.t1.exon2;Parent=g8628.t1;
OY727107.1_Ormia_ochracea_genome_assembly,_chromosome:_3	AUGUSTUS	intron	49448406	49450525	1	+	.	ID=g8628.t1.intron2;Parent=g8628.t1;
OY727107.1_Ormia_ochracea_genome_assembly,_chromosome:_3	AUGUSTUS	CDS	49450526	49450609	1	+	2	ID=g8628.t1.CDS3;Parent=g8628.t1;
OY727107.1_Ormia_ochracea_genome_assembly,_chromosome:_3	AUGUSTUS	exon	49450526	49450609	.	+	.	ID=g8628.t1.exon3;Parent=g8628.t1;
OY727107.1_Ormia_ochracea_genome_assembly,_chromosome:_3	AUGUSTUS	intron	49450610	49450747	1	+	.	ID=g8628.t1.intron3;Parent=g8628.t1;
OY727107.1_Ormia_ochracea_genome_assembly,_chromosome:_3	AUGUSTUS	CDS	49450748	49450884	1	+	2	ID=g8628.t1.CDS4;Parent=g8628.t1;
OY727107.1_Ormia_ochracea_genome_assembly,_chromosome:_3	AUGUSTUS	exon	49450748	49450884	.	+	.	ID=g8628.t1.exon4;Parent=g8628.t1;
OY727107.1_Ormia_ochracea_genome_assembly,_chromosome:_3	AUGUSTUS	intron	49450885	49453655	1	+	.	ID=g8628.t1.intron4;Parent=g8628.t1;
OY727107.1_Ormia_ochracea_genome_assembly,_chromosome:_3	AUGUSTUS	CDS	49453656	49453829	1	+	0	ID=g8628.t1.CDS5;Parent=g8628.t1;
OY727107.1_Ormia_ochracea_genome_assembly,_chromosome:_3	AUGUSTUS	exon	49453656	49453829	.	+	.	ID=g8628.t1.exon5;Parent=g8628.t1;
OY727107.1_Ormia_ochracea_genome_assembly,_chromosome:_3	AUGUSTUS	intron	49453830	49462482	1	+	.	ID=g8628.t1.intron5;Parent=g8628.t1;
OY727107.1_Ormia_ochracea_genome_assembly,_chromosome:_3	AUGUSTUS	CDS	49462483	49462637	1	+	0	ID=g8628.t1.CDS6;Parent=g8628.t1;
OY727107.1_Ormia_ochracea_genome_assembly,_chromosome:_3	AUGUSTUS	exon	49462483	49462637	.	+	.	ID=g8628.t1.exon6;Parent=g8628.t1;
OY727107.1_Ormia_ochracea_genome_assembly,_chromosome:_3	AUGUSTUS	intron	49462638	49462700	1	+	.	ID=g8628.t1.intron6;Parent=g8628.t1;
OY727107.1_Ormia_ochracea_genome_assembly,_chromosome:_3	AUGUSTUS	CDS	49462701	49462848	1	+	1	ID=g8628.t1.CDS7;Parent=g8628.t1;
OY727107.1_Ormia_ochracea_genome_assembly,_chromosome:_3	AUGUSTUS	exon	49462701	49462848	.	+	.	ID=g8628.t1.exon7;Parent=g8628.t1;
OY727107.1_Ormia_ochracea_genome_assembly,_chromosome:_3	AUGUSTUS	intron	49462849	49462911	1	+	.	ID=g8628.t1.intron7;Parent=g8628.t1;
OY727107.1_Ormia_ochracea_genome_assembly,_chromosome:_3	AUGUSTUS	CDS	49462912	49463091	1	+	0	ID=g8628.t1.CDS8;Parent=g8628.t1;
OY727107.1_Ormia_ochracea_genome_assembly,_chromosome:_3	AUGUSTUS	exon	49462912	49463091	.	+	.	ID=g8628.t1.exon8;Parent=g8628.t1;
OY727107.1_Ormia_ochracea_genome_assembly,_chromosome:_3	AUGUSTUS	intron	49463092	49463172	1	+	.	ID=g8628.t1.intron8;Parent=g8628.t1;
OY727107.1_Ormia_ochracea_genome_assembly,_chromosome:_3	AUGUSTUS	CDS	49463173	49463313	1	+	0	ID=g8628.t1.CDS9;Parent=g8628.t1;
OY727107.1_Ormia_ochracea_genome_assembly,_chromosome:_3	AUGUSTUS	exon	49463173	49463313	.	+	.	ID=g8628.t1.exon9;Parent=g8628.t1;
OY727107.1_Ormia_ochracea_genome_assembly,_chromosome:_3	AUGUSTUS	intron	49463314	49463392	1	+	.	ID=g8628.t1.intron9;Parent=g8628.t1;
OY727107.1_Ormia_ochracea_genome_assembly,_chromosome:_3	AUGUSTUS	CDS	49463393	49463542	1	+	0	ID=g8628.t1.CDS10;Parent=g8628.t1;
OY727107.1_Ormia_ochracea_genome_assembly,_chromosome:_3	AUGUSTUS	exon	49463393	49463542	.	+	.	ID=g8628.t1.exon10;Parent=g8628.t1;
OY727107.1_Ormia_ochracea_genome_assembly,_chromosome:_3	AUGUSTUS	stop_codon	49463540	49463542	.	+	0	ID=g8628.t1.stop1;Parent=g8628.t1;
OY727107.1_Ormia_ochracea_genome_assembly,_chromosome:_3	AUGUSTUS	mRNA	49437864	49463542	1	+	.	ID=g8628.t2;Parent=g8628;
OY727107.1_Ormia_ochracea_genome_assembly,_chromosome:_3	AUGUSTUS	start_codon	49437864	49437866	.	+	0	ID=g8628.t2.start1;Parent=g8628.t2;
OY727107.1_Ormia_ochracea_genome_assembly,_chromosome:_3	AUGUSTUS	CDS	49437864	49442193	1	+	0	ID=g8628.t2.CDS1;Parent=g8628.t2;
OY727107.1_Ormia_ochracea_genome_assembly,_chromosome:_3	AUGUSTUS	exon	49437864	49442193	.	+	.	ID=g8628.t2.exon1;Parent=g8628.t2;
OY727107.1_Ormia_ochracea_genome_assembly,_chromosome:_3	AUGUSTUS	intron	49442194	49450747	1	+	.	ID=g8628.t2.intron1;Parent=g8628.t2;
OY727107.1_Ormia_ochracea_genome_assembly,_chromosome:_3	AUGUSTUS	CDS	49450748	49450884	1	+	2	ID=g8628.t2.CDS2;Parent=g8628.t2;
OY727107.1_Ormia_ochracea_genome_assembly,_chromosome:_3	AUGUSTUS	exon	49450748	49450884	.	+	.	ID=g8628.t2.exon2;Parent=g8628.t2;
OY727107.1_Ormia_ochracea_genome_assembly,_chromosome:_3	AUGUSTUS	intron	49450885	49453655	1	+	.	ID=g8628.t2.intron2;Parent=g8628.t2;
OY727107.1_Ormia_ochracea_genome_assembly,_chromosome:_3	AUGUSTUS	CDS	49453656	49453829	1	+	0	ID=g8628.t2.CDS3;Parent=g8628.t2;
OY727107.1_Ormia_ochracea_genome_assembly,_chromosome:_3	AUGUSTUS	exon	49453656	49453829	.	+	.	ID=g8628.t2.exon3;Parent=g8628.t2;
OY727107.1_Ormia_ochracea_genome_assembly,_chromosome:_3	AUGUSTUS	intron	49453830	49462482	1	+	.	ID=g8628.t2.intron3;Parent=g8628.t2;
OY727107.1_Ormia_ochracea_genome_assembly,_chromosome:_3	AUGUSTUS	CDS	49462483	49462637	1	+	0	ID=g8628.t2.CDS4;Parent=g8628.t2;
OY727107.1_Ormia_ochracea_genome_assembly,_chromosome:_3	AUGUSTUS	exon	49462483	49462637	.	+	.	ID=g8628.t2.exon4;Parent=g8628.t2;
OY727107.1_Ormia_ochracea_genome_assembly,_chromosome:_3	AUGUSTUS	intron	49462638	49462700	1	+	.	ID=g8628.t2.intron4;Parent=g8628.t2;
OY727107.1_Ormia_ochracea_genome_assembly,_chromosome:_3	AUGUSTUS	CDS	49462701	49462848	1	+	1	ID=g8628.t2.CDS5;Parent=g8628.t2;
OY727107.1_Ormia_ochracea_genome_assembly,_chromosome:_3	AUGUSTUS	exon	49462701	49462848	.	+	.	ID=g8628.t2.exon5;Parent=g8628.t2;
OY727107.1_Ormia_ochracea_genome_assembly,_chromosome:_3	AUGUSTUS	intron	49462849	49462911	1	+	.	ID=g8628.t2.intron5;Parent=g8628.t2;
OY727107.1_Ormia_ochracea_genome_assembly,_chromosome:_3	AUGUSTUS	CDS	49462912	49463091	1	+	0	ID=g8628.t2.CDS6;Parent=g8628.t2;
OY727107.1_Ormia_ochracea_genome_assembly,_chromosome:_3	AUGUSTUS	exon	49462912	49463091	.	+	.	ID=g8628.t2.exon6;Parent=g8628.t2;
OY727107.1_Ormia_ochracea_genome_assembly,_chromosome:_3	AUGUSTUS	intron	49463092	49463172	1	+	.	ID=g8628.t2.intron6;Parent=g8628.t2;
OY727107.1_Ormia_ochracea_genome_assembly,_chromosome:_3	AUGUSTUS	CDS	49463173	49463313	1	+	0	ID=g8628.t2.CDS7;Parent=g8628.t2;
OY727107.1_Ormia_ochracea_genome_assembly,_chromosome:_3	AUGUSTUS	exon	49463173	49463313	.	+	.	ID=g8628.t2.exon7;Parent=g8628.t2;
OY727107.1_Ormia_ochracea_genome_assembly,_chromosome:_3	AUGUSTUS	intron	49463314	49463392	1	+	.	ID=g8628.t2.intron7;Parent=g8628.t2;
OY727107.1_Ormia_ochracea_genome_assembly,_chromosome:_3	AUGUSTUS	CDS	49463393	49463542	1	+	0	ID=g8628.t2.CDS8;Parent=g8628.t2;
OY727107.1_Ormia_ochracea_genome_assembly,_chromosome:_3	AUGUSTUS	exon	49463393	49463542	.	+	.	ID=g8628.t2.exon8;Parent=g8628.t2;
OY727107.1_Ormia_ochracea_genome_assembly,_chromosome:_3	AUGUSTUS	stop_codon	49463540	49463542	.	+	0	ID=g8628.t2.stop1;Parent=g8628.t2;
OY727107.1_Ormia_ochracea_genome_assembly,_chromosome:_3	AUGUSTUS	gene	49467359	49469179	.	-	.	ID=g8629;
OY727107.1_Ormia_ochracea_genome_assembly,_chromosome:_3	AUGUSTUS	mRNA	49467359	49469179	1	-	.	ID=g8629.t1;Parent=g8629;
OY727107.1_Ormia_ochracea_genome_assembly,_chromosome:_3	AUGUSTUS	stop_codon	49467359	49467361	.	-	0	ID=g8629.t1.stop1;Parent=g8629.t1;
OY727107.1_Ormia_ochracea_genome_assembly,_chromosome:_3	AUGUSTUS	CDS	49467359	49468309	1	-	0	ID=g8629.t1.CDS1;Parent=g8629.t1;
OY727107.1_Ormia_ochracea_genome_assembly,_chromosome:_3	AUGUSTUS	exon	49467359	49468309	.	-	.	ID=g8629.t1.exon1;Parent=g8629.t1;
OY727107.1_Ormia_ochracea_genome_assembly,_chromosome:_3	AUGUSTUS	intron	49468310	49469089	1	-	.	ID=g8629.t1.intron1;Parent=g8629.t1;
OY727107.1_Ormia_ochracea_genome_assembly,_chromosome:_3	AUGUSTUS	CDS	49469090	49469179	1	-	0	ID=g8629.t1.CDS2;Parent=g8629.t1;
OY727107.1_Ormia_ochracea_genome_assembly,_chromosome:_3	AUGUSTUS	exon	49469090	49469179	.	-	.	ID=g8629.t1.exon2;Parent=g8629.t1;
OY727107.1_Ormia_ochracea_genome_assembly,_chromosome:_3	AUGUSTUS	start_codon	49469177	49469179	.	-	0	ID=g8629.t1.start1;Parent=g8629.t1;
OY727107.1_Ormia_ochracea_genome_assembly,_chromosome:_3	AUGUSTUS	gene	49470527	49470979	.	+	.	ID=g8630;
OY727107.1_Ormia_ochracea_genome_assembly,_chromosome:_3	AUGUSTUS	mRNA	49470527	49470979	1	+	.	ID=g8630.t1;Parent=g8630;
OY727107.1_Ormia_ochracea_genome_assembly,_chromosome:_3	AUGUSTUS	start_codon	49470527	49470529	.	+	0	ID=g8630.t1.start1;Parent=g8630.t1;
OY727107.1_Ormia_ochracea_genome_assembly,_chromosome:_3	AUGUSTUS	CDS	49470527	49470832	1	+	0	ID=g8630.t1.CDS1;Parent=g8630.t1;
OY727107.1_Ormia_ochracea_genome_assembly,_chromosome:_3	AUGUSTUS	exon	49470527	49470832	.	+	.	ID=g8630.t1.exon1;Parent=g8630.t1;
OY727107.1_Ormia_ochracea_genome_assembly,_chromosome:_3	AUGUSTUS	intron	49470833	49470886	1	+	.	ID=g8630.t1.intron1;Parent=g8630.t1;
OY727107.1_Ormia_ochracea_genome_assembly,_chromosome:_3	AUGUSTUS	CDS	49470887	49470979	1	+	0	ID=g8630.t1.CDS2;Parent=g8630.t1;
OY727107.1_Ormia_ochracea_genome_assembly,_chromosome:_3	AUGUSTUS	exon	49470887	49470979	.	+	.	ID=g8630.t1.exon2;Parent=g8630.t1;
OY727107.1_Ormia_ochracea_genome_assembly,_chromosome:_3	AUGUSTUS	stop_codon	49470977	49470979	.	+	0	ID=g8630.t1.stop1;Parent=g8630.t1;
OY727107.1_Ormia_ochracea_genome_assembly,_chromosome:_3	AUGUSTUS	gene	49471057	49471745	.	-	.	ID=g8631;
OY727107.1_Ormia_ochracea_genome_assembly,_chromosome:_3	AUGUSTUS	mRNA	49471057	49471745	1	-	.	ID=g8631.t1;Parent=g8631;
OY727107.1_Ormia_ochracea_genome_assembly,_chromosome:_3	AUGUSTUS	stop_codon	49471057	49471059	.	-	0	ID=g8631.t1.stop1;Parent=g8631.t1;
OY727107.1_Ormia_ochracea_genome_assembly,_chromosome:_3	AUGUSTUS	CDS	49471057	49471241	1	-	2	ID=g8631.t1.CDS1;Parent=g8631.t1;
OY727107.1_Ormia_ochracea_genome_assembly,_chromosome:_3	AUGUSTUS	exon	49471057	49471241	.	-	.	ID=g8631.t1.exon1;Parent=g8631.t1;
OY727107.1_Ormia_ochracea_genome_assembly,_chromosome:_3	AUGUSTUS	intron	49471242	49471305	1	-	.	ID=g8631.t1.intron1;Parent=g8631.t1;
OY727107.1_Ormia_ochracea_genome_assembly,_chromosome:_3	AUGUSTUS	CDS	49471306	49471561	1	-	0	ID=g8631.t1.CDS2;Parent=g8631.t1;
OY727107.1_Ormia_ochracea_genome_assembly,_chromosome:_3	AUGUSTUS	exon	49471306	49471561	.	-	.	ID=g8631.t1.exon2;Parent=g8631.t1;
OY727107.1_Ormia_ochracea_genome_assembly,_chromosome:_3	AUGUSTUS	intron	49471562	49471631	1	-	.	ID=g8631.t1.intron2;Parent=g8631.t1;
OY727107.1_Ormia_ochracea_genome_assembly,_chromosome:_3	AUGUSTUS	CDS	49471632	49471745	1	-	0	ID=g8631.t1.CDS3;Parent=g8631.t1;
OY727107.1_Ormia_ochracea_genome_assembly,_chromosome:_3	AUGUSTUS	exon	49471632	49471745	.	-	.	ID=g8631.t1.exon3;Parent=g8631.t1;
OY727107.1_Ormia_ochracea_genome_assembly,_chromosome:_3	AUGUSTUS	start_codon	49471743	49471745	.	-	0	ID=g8631.t1.start1;Parent=g8631.t1;
OY727107.1_Ormia_ochracea_genome_assembly,_chromosome:_3	AUGUSTUS	gene	49473334	49475506	.	+	.	ID=g8632;
OY727107.1_Ormia_ochracea_genome_assembly,_chromosome:_3	AUGUSTUS	mRNA	49473334	49475506	1	+	.	ID=g8632.t1;Parent=g8632;
OY727107.1_Ormia_ochracea_genome_assembly,_chromosome:_3	AUGUSTUS	start_codon	49473334	49473336	.	+	0	ID=g8632.t1.start1;Parent=g8632.t1;
OY727107.1_Ormia_ochracea_genome_assembly,_chromosome:_3	AUGUSTUS	CDS	49473334	49473444	1	+	0	ID=g8632.t1.CDS1;Parent=g8632.t1;
OY727107.1_Ormia_ochracea_genome_assembly,_chromosome:_3	AUGUSTUS	exon	49473334	49473444	.	+	.	ID=g8632.t1.exon1;Parent=g8632.t1;
OY727107.1_Ormia_ochracea_genome_assembly,_chromosome:_3	AUGUSTUS	intron	49473445	49473495	1	+	.	ID=g8632.t1.intron1;Parent=g8632.t1;
OY727107.1_Ormia_ochracea_genome_assembly,_chromosome:_3	AUGUSTUS	CDS	49473496	49473747	1	+	0	ID=g8632.t1.CDS2;Parent=g8632.t1;
OY727107.1_Ormia_ochracea_genome_assembly,_chromosome:_3	AUGUSTUS	exon	49473496	49473747	.	+	.	ID=g8632.t1.exon2;Parent=g8632.t1;
OY727107.1_Ormia_ochracea_genome_assembly,_chromosome:_3	AUGUSTUS	intron	49473748	49473805	1	+	.	ID=g8632.t1.intron2;Parent=g8632.t1;
OY727107.1_Ormia_ochracea_genome_assembly,_chromosome:_3	AUGUSTUS	CDS	49473806	49473926	1	+	0	ID=g8632.t1.CDS3;Parent=g8632.t1;
OY727107.1_Ormia_ochracea_genome_assembly,_chromosome:_3	AUGUSTUS	exon	49473806	49473926	.	+	.	ID=g8632.t1.exon3;Parent=g8632.t1;
OY727107.1_Ormia_ochracea_genome_assembly,_chromosome:_3	AUGUSTUS	intron	49473927	49474753	1	+	.	ID=g8632.t1.intron3;Parent=g8632.t1;
OY727107.1_Ormia_ochracea_genome_assembly,_chromosome:_3	AUGUSTUS	CDS	49474754	49474890	1	+	2	ID=g8632.t1.CDS4;Parent=g8632.t1;
OY727107.1_Ormia_ochracea_genome_assembly,_chromosome:_3	AUGUSTUS	exon	49474754	49474890	.	+	.	ID=g8632.t1.exon4;Parent=g8632.t1;
OY727107.1_Ormia_ochracea_genome_assembly,_chromosome:_3	AUGUSTUS	intron	49474891	49474951	1	+	.	ID=g8632.t1.intron4;Parent=g8632.t1;
OY727107.1_Ormia_ochracea_genome_assembly,_chromosome:_3	AUGUSTUS	CDS	49474952	49475506	1	+	0	ID=g8632.t1.CDS5;Parent=g8632.t1;
OY727107.1_Ormia_ochracea_genome_assembly,_chromosome:_3	AUGUSTUS	exon	49474952	49475506	.	+	.	ID=g8632.t1.exon5;Parent=g8632.t1;
OY727107.1_Ormia_ochracea_genome_assembly,_chromosome:_3	AUGUSTUS	stop_codon	49475504	49475506	.	+	0	ID=g8632.t1.stop1;Parent=g8632.t1;
OY727107.1_Ormia_ochracea_genome_assembly,_chromosome:_3	AUGUSTUS	gene	49489411	49498973	.	+	.	ID=g8633;
OY727107.1_Ormia_ochracea_genome_assembly,_chromosome:_3	AUGUSTUS	mRNA	49489411	49498973	1	+	.	ID=g8633.t1;Parent=g8633;
OY727107.1_Ormia_ochracea_genome_assembly,_chromosome:_3	AUGUSTUS	start_codon	49489411	49489413	.	+	0	ID=g8633.t1.start1;Parent=g8633.t1;
OY727107.1_Ormia_ochracea_genome_assembly,_chromosome:_3	AUGUSTUS	CDS	49489411	49490138	1	+	0	ID=g8633.t1.CDS1;Parent=g8633.t1;
OY727107.1_Ormia_ochracea_genome_assembly,_chromosome:_3	AUGUSTUS	exon	49489411	49490138	.	+	.	ID=g8633.t1.exon1;Parent=g8633.t1;
OY727107.1_Ormia_ochracea_genome_assembly,_chromosome:_3	AUGUSTUS	intron	49490139	49493075	1	+	.	ID=g8633.t1.intron1;Parent=g8633.t1;
OY727107.1_Ormia_ochracea_genome_assembly,_chromosome:_3	AUGUSTUS	CDS	49493076	49494592	1	+	1	ID=g8633.t1.CDS2;Parent=g8633.t1;
OY727107.1_Ormia_ochracea_genome_assembly,_chromosome:_3	AUGUSTUS	exon	49493076	49494592	.	+	.	ID=g8633.t1.exon2;Parent=g8633.t1;
OY727107.1_Ormia_ochracea_genome_assembly,_chromosome:_3	AUGUSTUS	intron	49494593	49494745	1	+	.	ID=g8633.t1.intron2;Parent=g8633.t1;
OY727107.1_Ormia_ochracea_genome_assembly,_chromosome:_3	AUGUSTUS	CDS	49494746	49495370	1	+	2	ID=g8633.t1.CDS3;Parent=g8633.t1;
OY727107.1_Ormia_ochracea_genome_assembly,_chromosome:_3	AUGUSTUS	exon	49494746	49495370	.	+	.	ID=g8633.t1.exon3;Parent=g8633.t1;
OY727107.1_Ormia_ochracea_genome_assembly,_chromosome:_3	AUGUSTUS	intron	49495371	49495433	1	+	.	ID=g8633.t1.intron3;Parent=g8633.t1;
OY727107.1_Ormia_ochracea_genome_assembly,_chromosome:_3	AUGUSTUS	CDS	49495434	49495530	1	+	1	ID=g8633.t1.CDS4;Parent=g8633.t1;
OY727107.1_Ormia_ochracea_genome_assembly,_chromosome:_3	AUGUSTUS	exon	49495434	49495530	.	+	.	ID=g8633.t1.exon4;Parent=g8633.t1;
OY727107.1_Ormia_ochracea_genome_assembly,_chromosome:_3	AUGUSTUS	intron	49495531	49495975	1	+	.	ID=g8633.t1.intron4;Parent=g8633.t1;
OY727107.1_Ormia_ochracea_genome_assembly,_chromosome:_3	AUGUSTUS	CDS	49495976	49496102	1	+	0	ID=g8633.t1.CDS5;Parent=g8633.t1;
OY727107.1_Ormia_ochracea_genome_assembly,_chromosome:_3	AUGUSTUS	exon	49495976	49496102	.	+	.	ID=g8633.t1.exon5;Parent=g8633.t1;
OY727107.1_Ormia_ochracea_genome_assembly,_chromosome:_3	AUGUSTUS	intron	49496103	49496176	1	+	.	ID=g8633.t1.intron5;Parent=g8633.t1;
OY727107.1_Ormia_ochracea_genome_assembly,_chromosome:_3	AUGUSTUS	CDS	49496177	49496916	1	+	2	ID=g8633.t1.CDS6;Parent=g8633.t1;
OY727107.1_Ormia_ochracea_genome_assembly,_chromosome:_3	AUGUSTUS	exon	49496177	49496916	.	+	.	ID=g8633.t1.exon6;Parent=g8633.t1;
OY727107.1_Ormia_ochracea_genome_assembly,_chromosome:_3	AUGUSTUS	intron	49496917	49497430	1	+	.	ID=g8633.t1.intron6;Parent=g8633.t1;
OY727107.1_Ormia_ochracea_genome_assembly,_chromosome:_3	AUGUSTUS	CDS	49497431	49497565	1	+	0	ID=g8633.t1.CDS7;Parent=g8633.t1;
OY727107.1_Ormia_ochracea_genome_assembly,_chromosome:_3	AUGUSTUS	exon	49497431	49497565	.	+	.	ID=g8633.t1.exon7;Parent=g8633.t1;
OY727107.1_Ormia_ochracea_genome_assembly,_chromosome:_3	AUGUSTUS	intron	49497566	49497626	1	+	.	ID=g8633.t1.intron7;Parent=g8633.t1;
OY727107.1_Ormia_ochracea_genome_assembly,_chromosome:_3	AUGUSTUS	CDS	49497627	49498150	1	+	0	ID=g8633.t1.CDS8;Parent=g8633.t1;
OY727107.1_Ormia_ochracea_genome_assembly,_chromosome:_3	AUGUSTUS	exon	49497627	49498150	.	+	.	ID=g8633.t1.exon8;Parent=g8633.t1;
OY727107.1_Ormia_ochracea_genome_assembly,_chromosome:_3	AUGUSTUS	intron	49498151	49498837	1	+	.	ID=g8633.t1.intron8;Parent=g8633.t1;
OY727107.1_Ormia_ochracea_genome_assembly,_chromosome:_3	AUGUSTUS	CDS	49498838	49498973	1	+	1	ID=g8633.t1.CDS9;Parent=g8633.t1;
OY727107.1_Ormia_ochracea_genome_assembly,_chromosome:_3	AUGUSTUS	exon	49498838	49498973	.	+	.	ID=g8633.t1.exon9;Parent=g8633.t1;
OY727107.1_Ormia_ochracea_genome_assembly,_chromosome:_3	AUGUSTUS	stop_codon	49498971	49498973	.	+	0	ID=g8633.t1.stop1;Parent=g8633.t1;
OY727107.1_Ormia_ochracea_genome_assembly,_chromosome:_3	AUGUSTUS	mRNA	49489411	49498973	1	+	.	ID=g8633.t2;Parent=g8633;
OY727107.1_Ormia_ochracea_genome_assembly,_chromosome:_3	AUGUSTUS	start_codon	49489411	49489413	.	+	0	ID=g8633.t2.start1;Parent=g8633.t2;
OY727107.1_Ormia_ochracea_genome_assembly,_chromosome:_3	AUGUSTUS	CDS	49489411	49490258	1	+	0	ID=g8633.t2.CDS1;Parent=g8633.t2;
OY727107.1_Ormia_ochracea_genome_assembly,_chromosome:_3	AUGUSTUS	exon	49489411	49490258	.	+	.	ID=g8633.t2.exon1;Parent=g8633.t2;
OY727107.1_Ormia_ochracea_genome_assembly,_chromosome:_3	AUGUSTUS	intron	49490259	49493075	1	+	.	ID=g8633.t2.intron1;Parent=g8633.t2;
OY727107.1_Ormia_ochracea_genome_assembly,_chromosome:_3	AUGUSTUS	CDS	49493076	49494592	1	+	1	ID=g8633.t2.CDS2;Parent=g8633.t2;
OY727107.1_Ormia_ochracea_genome_assembly,_chromosome:_3	AUGUSTUS	exon	49493076	49494592	.	+	.	ID=g8633.t2.exon2;Parent=g8633.t2;
OY727107.1_Ormia_ochracea_genome_assembly,_chromosome:_3	AUGUSTUS	intron	49494593	49494745	1	+	.	ID=g8633.t2.intron2;Parent=g8633.t2;
OY727107.1_Ormia_ochracea_genome_assembly,_chromosome:_3	AUGUSTUS	CDS	49494746	49495370	1	+	2	ID=g8633.t2.CDS3;Parent=g8633.t2;
OY727107.1_Ormia_ochracea_genome_assembly,_chromosome:_3	AUGUSTUS	exon	49494746	49495370	.	+	.	ID=g8633.t2.exon3;Parent=g8633.t2;
OY727107.1_Ormia_ochracea_genome_assembly,_chromosome:_3	AUGUSTUS	intron	49495371	49495433	1	+	.	ID=g8633.t2.intron3;Parent=g8633.t2;
OY727107.1_Ormia_ochracea_genome_assembly,_chromosome:_3	AUGUSTUS	CDS	49495434	49495530	1	+	1	ID=g8633.t2.CDS4;Parent=g8633.t2;
OY727107.1_Ormia_ochracea_genome_assembly,_chromosome:_3	AUGUSTUS	exon	49495434	49495530	.	+	.	ID=g8633.t2.exon4;Parent=g8633.t2;
OY727107.1_Ormia_ochracea_genome_assembly,_chromosome:_3	AUGUSTUS	intron	49495531	49495975	1	+	.	ID=g8633.t2.intron4;Parent=g8633.t2;
OY727107.1_Ormia_ochracea_genome_assembly,_chromosome:_3	AUGUSTUS	CDS	49495976	49496102	1	+	0	ID=g8633.t2.CDS5;Parent=g8633.t2;
OY727107.1_Ormia_ochracea_genome_assembly,_chromosome:_3	AUGUSTUS	exon	49495976	49496102	.	+	.	ID=g8633.t2.exon5;Parent=g8633.t2;
OY727107.1_Ormia_ochracea_genome_assembly,_chromosome:_3	AUGUSTUS	intron	49496103	49496176	1	+	.	ID=g8633.t2.intron5;Parent=g8633.t2;
OY727107.1_Ormia_ochracea_genome_assembly,_chromosome:_3	AUGUSTUS	CDS	49496177	49496916	1	+	2	ID=g8633.t2.CDS6;Parent=g8633.t2;
OY727107.1_Ormia_ochracea_genome_assembly,_chromosome:_3	AUGUSTUS	exon	49496177	49496916	.	+	.	ID=g8633.t2.exon6;Parent=g8633.t2;
OY727107.1_Ormia_ochracea_genome_assembly,_chromosome:_3	AUGUSTUS	intron	49496917	49497430	1	+	.	ID=g8633.t2.intron6;Parent=g8633.t2;
OY727107.1_Ormia_ochracea_genome_assembly,_chromosome:_3	AUGUSTUS	CDS	49497431	49497565	1	+	0	ID=g8633.t2.CDS7;Parent=g8633.t2;
OY727107.1_Ormia_ochracea_genome_assembly,_chromosome:_3	AUGUSTUS	exon	49497431	49497565	.	+	.	ID=g8633.t2.exon7;Parent=g8633.t2;
OY727107.1_Ormia_ochracea_genome_assembly,_chromosome:_3	AUGUSTUS	intron	49497566	49497626	1	+	.	ID=g8633.t2.intron7;Parent=g8633.t2;
OY727107.1_Ormia_ochracea_genome_assembly,_chromosome:_3	AUGUSTUS	CDS	49497627	49498150	1	+	0	ID=g8633.t2.CDS8;Parent=g8633.t2;
OY727107.1_Ormia_ochracea_genome_assembly,_chromosome:_3	AUGUSTUS	exon	49497627	49498150	.	+	.	ID=g8633.t2.exon8;Parent=g8633.t2;
OY727107.1_Ormia_ochracea_genome_assembly,_chromosome:_3	AUGUSTUS	intron	49498151	49498837	1	+	.	ID=g8633.t2.intron8;Parent=g8633.t2;
OY727107.1_Ormia_ochracea_genome_assembly,_chromosome:_3	AUGUSTUS	CDS	49498838	49498973	1	+	1	ID=g8633.t2.CDS9;Parent=g8633.t2;
OY727107.1_Ormia_ochracea_genome_assembly,_chromosome:_3	AUGUSTUS	exon	49498838	49498973	.	+	.	ID=g8633.t2.exon9;Parent=g8633.t2;
OY727107.1_Ormia_ochracea_genome_assembly,_chromosome:_3	AUGUSTUS	stop_codon	49498971	49498973	.	+	0	ID=g8633.t2.stop1;Parent=g8633.t2;
OY727107.1_Ormia_ochracea_genome_assembly,_chromosome:_3	AUGUSTUS	gene	49499361	49504386	.	-	.	ID=g8634;
OY727107.1_Ormia_ochracea_genome_assembly,_chromosome:_3	AUGUSTUS	mRNA	49499361	49504386	1	-	.	ID=g8634.t1;Parent=g8634;
OY727107.1_Ormia_ochracea_genome_assembly,_chromosome:_3	AUGUSTUS	stop_codon	49499361	49499363	.	-	0	ID=g8634.t1.stop1;Parent=g8634.t1;
OY727107.1_Ormia_ochracea_genome_assembly,_chromosome:_3	AUGUSTUS	CDS	49499361	49499529	1	-	1	ID=g8634.t1.CDS1;Parent=g8634.t1;
OY727107.1_Ormia_ochracea_genome_assembly,_chromosome:_3	AUGUSTUS	exon	49499361	49499529	.	-	.	ID=g8634.t1.exon1;Parent=g8634.t1;
OY727107.1_Ormia_ochracea_genome_assembly,_chromosome:_3	AUGUSTUS	intron	49499530	49499592	1	-	.	ID=g8634.t1.intron1;Parent=g8634.t1;
OY727107.1_Ormia_ochracea_genome_assembly,_chromosome:_3	AUGUSTUS	CDS	49499593	49499945	1	-	0	ID=g8634.t1.CDS2;Parent=g8634.t1;
OY727107.1_Ormia_ochracea_genome_assembly,_chromosome:_3	AUGUSTUS	exon	49499593	49499945	.	-	.	ID=g8634.t1.exon2;Parent=g8634.t1;
OY727107.1_Ormia_ochracea_genome_assembly,_chromosome:_3	AUGUSTUS	intron	49499946	49500028	1	-	.	ID=g8634.t1.intron2;Parent=g8634.t1;
OY727107.1_Ormia_ochracea_genome_assembly,_chromosome:_3	AUGUSTUS	CDS	49500029	49500195	1	-	2	ID=g8634.t1.CDS3;Parent=g8634.t1;
OY727107.1_Ormia_ochracea_genome_assembly,_chromosome:_3	AUGUSTUS	exon	49500029	49500195	.	-	.	ID=g8634.t1.exon3;Parent=g8634.t1;
OY727107.1_Ormia_ochracea_genome_assembly,_chromosome:_3	AUGUSTUS	intron	49500196	49500273	1	-	.	ID=g8634.t1.intron3;Parent=g8634.t1;
OY727107.1_Ormia_ochracea_genome_assembly,_chromosome:_3	AUGUSTUS	CDS	49500274	49500400	1	-	0	ID=g8634.t1.CDS4;Parent=g8634.t1;
OY727107.1_Ormia_ochracea_genome_assembly,_chromosome:_3	AUGUSTUS	exon	49500274	49500400	.	-	.	ID=g8634.t1.exon4;Parent=g8634.t1;
OY727107.1_Ormia_ochracea_genome_assembly,_chromosome:_3	AUGUSTUS	intron	49500401	49503198	1	-	.	ID=g8634.t1.intron4;Parent=g8634.t1;
OY727107.1_Ormia_ochracea_genome_assembly,_chromosome:_3	AUGUSTUS	CDS	49503199	49504386	1	-	0	ID=g8634.t1.CDS5;Parent=g8634.t1;
OY727107.1_Ormia_ochracea_genome_assembly,_chromosome:_3	AUGUSTUS	exon	49503199	49504386	.	-	.	ID=g8634.t1.exon5;Parent=g8634.t1;
OY727107.1_Ormia_ochracea_genome_assembly,_chromosome:_3	AUGUSTUS	start_codon	49504384	49504386	.	-	0	ID=g8634.t1.start1;Parent=g8634.t1;
OY727107.1_Ormia_ochracea_genome_assembly,_chromosome:_3	AUGUSTUS	gene	49550811	49551140	.	+	.	ID=g8635;
OY727107.1_Ormia_ochracea_genome_assembly,_chromosome:_3	AUGUSTUS	mRNA	49550811	49551140	0.8	+	.	ID=g8635.t1;Parent=g8635;
OY727107.1_Ormia_ochracea_genome_assembly,_chromosome:_3	AUGUSTUS	start_codon	49550811	49550813	.	+	0	ID=g8635.t1.start1;Parent=g8635.t1;
OY727107.1_Ormia_ochracea_genome_assembly,_chromosome:_3	AUGUSTUS	CDS	49550811	49551140	0.8	+	0	ID=g8635.t1.CDS1;Parent=g8635.t1;
OY727107.1_Ormia_ochracea_genome_assembly,_chromosome:_3	AUGUSTUS	exon	49550811	49551140	.	+	.	ID=g8635.t1.exon1;Parent=g8635.t1;
OY727107.1_Ormia_ochracea_genome_assembly,_chromosome:_3	AUGUSTUS	stop_codon	49551138	49551140	.	+	0	ID=g8635.t1.stop1;Parent=g8635.t1;
OY727107.1_Ormia_ochracea_genome_assembly,_chromosome:_3	AUGUSTUS	gene	49586145	49595117	.	+	.	ID=g8636;
OY727107.1_Ormia_ochracea_genome_assembly,_chromosome:_3	AUGUSTUS	mRNA	49586145	49595117	0.49	+	.	ID=g8636.t1;Parent=g8636;
OY727107.1_Ormia_ochracea_genome_assembly,_chromosome:_3	AUGUSTUS	start_codon	49586145	49586147	.	+	0	ID=g8636.t1.start1;Parent=g8636.t1;
OY727107.1_Ormia_ochracea_genome_assembly,_chromosome:_3	AUGUSTUS	CDS	49586145	49586175	0.49	+	0	ID=g8636.t1.CDS1;Parent=g8636.t1;
OY727107.1_Ormia_ochracea_genome_assembly,_chromosome:_3	AUGUSTUS	exon	49586145	49586175	.	+	.	ID=g8636.t1.exon1;Parent=g8636.t1;
OY727107.1_Ormia_ochracea_genome_assembly,_chromosome:_3	AUGUSTUS	intron	49586176	49586554	0.55	+	.	ID=g8636.t1.intron1;Parent=g8636.t1;
OY727107.1_Ormia_ochracea_genome_assembly,_chromosome:_3	AUGUSTUS	CDS	49586555	49587292	1	+	2	ID=g8636.t1.CDS2;Parent=g8636.t1;
OY727107.1_Ormia_ochracea_genome_assembly,_chromosome:_3	AUGUSTUS	exon	49586555	49587292	.	+	.	ID=g8636.t1.exon2;Parent=g8636.t1;
OY727107.1_Ormia_ochracea_genome_assembly,_chromosome:_3	AUGUSTUS	intron	49587293	49588949	1	+	.	ID=g8636.t1.intron2;Parent=g8636.t1;
OY727107.1_Ormia_ochracea_genome_assembly,_chromosome:_3	AUGUSTUS	CDS	49588950	49589102	1	+	2	ID=g8636.t1.CDS3;Parent=g8636.t1;
OY727107.1_Ormia_ochracea_genome_assembly,_chromosome:_3	AUGUSTUS	exon	49588950	49589102	.	+	.	ID=g8636.t1.exon3;Parent=g8636.t1;
OY727107.1_Ormia_ochracea_genome_assembly,_chromosome:_3	AUGUSTUS	intron	49589103	49591299	1	+	.	ID=g8636.t1.intron3;Parent=g8636.t1;
OY727107.1_Ormia_ochracea_genome_assembly,_chromosome:_3	AUGUSTUS	CDS	49591300	49591449	1	+	2	ID=g8636.t1.CDS4;Parent=g8636.t1;
OY727107.1_Ormia_ochracea_genome_assembly,_chromosome:_3	AUGUSTUS	exon	49591300	49591449	.	+	.	ID=g8636.t1.exon4;Parent=g8636.t1;
OY727107.1_Ormia_ochracea_genome_assembly,_chromosome:_3	AUGUSTUS	intron	49591450	49592227	1	+	.	ID=g8636.t1.intron4;Parent=g8636.t1;
OY727107.1_Ormia_ochracea_genome_assembly,_chromosome:_3	AUGUSTUS	CDS	49592228	49592404	1	+	2	ID=g8636.t1.CDS5;Parent=g8636.t1;
OY727107.1_Ormia_ochracea_genome_assembly,_chromosome:_3	AUGUSTUS	exon	49592228	49592404	.	+	.	ID=g8636.t1.exon5;Parent=g8636.t1;
OY727107.1_Ormia_ochracea_genome_assembly,_chromosome:_3	AUGUSTUS	intron	49592405	49592491	1	+	.	ID=g8636.t1.intron5;Parent=g8636.t1;
OY727107.1_Ormia_ochracea_genome_assembly,_chromosome:_3	AUGUSTUS	CDS	49592492	49592787	1	+	2	ID=g8636.t1.CDS6;Parent=g8636.t1;
OY727107.1_Ormia_ochracea_genome_assembly,_chromosome:_3	AUGUSTUS	exon	49592492	49592787	.	+	.	ID=g8636.t1.exon6;Parent=g8636.t1;
OY727107.1_Ormia_ochracea_genome_assembly,_chromosome:_3	AUGUSTUS	intron	49592788	49592842	1	+	.	ID=g8636.t1.intron6;Parent=g8636.t1;
OY727107.1_Ormia_ochracea_genome_assembly,_chromosome:_3	AUGUSTUS	CDS	49592843	49593251	1	+	0	ID=g8636.t1.CDS7;Parent=g8636.t1;
OY727107.1_Ormia_ochracea_genome_assembly,_chromosome:_3	AUGUSTUS	exon	49592843	49593251	.	+	.	ID=g8636.t1.exon7;Parent=g8636.t1;
OY727107.1_Ormia_ochracea_genome_assembly,_chromosome:_3	AUGUSTUS	intron	49593252	49593316	1	+	.	ID=g8636.t1.intron7;Parent=g8636.t1;
OY727107.1_Ormia_ochracea_genome_assembly,_chromosome:_3	AUGUSTUS	CDS	49593317	49593496	1	+	2	ID=g8636.t1.CDS8;Parent=g8636.t1;
OY727107.1_Ormia_ochracea_genome_assembly,_chromosome:_3	AUGUSTUS	exon	49593317	49593496	.	+	.	ID=g8636.t1.exon8;Parent=g8636.t1;
OY727107.1_Ormia_ochracea_genome_assembly,_chromosome:_3	AUGUSTUS	intron	49593497	49593564	1	+	.	ID=g8636.t1.intron8;Parent=g8636.t1;
OY727107.1_Ormia_ochracea_genome_assembly,_chromosome:_3	AUGUSTUS	CDS	49593565	49593691	1	+	2	ID=g8636.t1.CDS9;Parent=g8636.t1;
OY727107.1_Ormia_ochracea_genome_assembly,_chromosome:_3	AUGUSTUS	exon	49593565	49593691	.	+	.	ID=g8636.t1.exon9;Parent=g8636.t1;
OY727107.1_Ormia_ochracea_genome_assembly,_chromosome:_3	AUGUSTUS	intron	49593692	49593752	1	+	.	ID=g8636.t1.intron9;Parent=g8636.t1;
OY727107.1_Ormia_ochracea_genome_assembly,_chromosome:_3	AUGUSTUS	CDS	49593753	49593865	1	+	1	ID=g8636.t1.CDS10;Parent=g8636.t1;
OY727107.1_Ormia_ochracea_genome_assembly,_chromosome:_3	AUGUSTUS	exon	49593753	49593865	.	+	.	ID=g8636.t1.exon10;Parent=g8636.t1;
OY727107.1_Ormia_ochracea_genome_assembly,_chromosome:_3	AUGUSTUS	intron	49593866	49593923	1	+	.	ID=g8636.t1.intron10;Parent=g8636.t1;
OY727107.1_Ormia_ochracea_genome_assembly,_chromosome:_3	AUGUSTUS	CDS	49593924	49594277	1	+	2	ID=g8636.t1.CDS11;Parent=g8636.t1;
OY727107.1_Ormia_ochracea_genome_assembly,_chromosome:_3	AUGUSTUS	exon	49593924	49594277	.	+	.	ID=g8636.t1.exon11;Parent=g8636.t1;
OY727107.1_Ormia_ochracea_genome_assembly,_chromosome:_3	AUGUSTUS	intron	49594278	49594427	1	+	.	ID=g8636.t1.intron11;Parent=g8636.t1;
OY727107.1_Ormia_ochracea_genome_assembly,_chromosome:_3	AUGUSTUS	CDS	49594428	49594916	1	+	2	ID=g8636.t1.CDS12;Parent=g8636.t1;
OY727107.1_Ormia_ochracea_genome_assembly,_chromosome:_3	AUGUSTUS	exon	49594428	49594916	.	+	.	ID=g8636.t1.exon12;Parent=g8636.t1;
OY727107.1_Ormia_ochracea_genome_assembly,_chromosome:_3	AUGUSTUS	intron	49594917	49594980	1	+	.	ID=g8636.t1.intron12;Parent=g8636.t1;
OY727107.1_Ormia_ochracea_genome_assembly,_chromosome:_3	AUGUSTUS	CDS	49594981	49595117	1	+	2	ID=g8636.t1.CDS13;Parent=g8636.t1;
OY727107.1_Ormia_ochracea_genome_assembly,_chromosome:_3	AUGUSTUS	exon	49594981	49595117	.	+	.	ID=g8636.t1.exon13;Parent=g8636.t1;
OY727107.1_Ormia_ochracea_genome_assembly,_chromosome:_3	AUGUSTUS	stop_codon	49595115	49595117	.	+	0	ID=g8636.t1.stop1;Parent=g8636.t1;
OY727107.1_Ormia_ochracea_genome_assembly,_chromosome:_3	AUGUSTUS	gene	49601607	49603180	.	+	.	ID=g8637;
OY727107.1_Ormia_ochracea_genome_assembly,_chromosome:_3	AUGUSTUS	mRNA	49601607	49603180	1	+	.	ID=g8637.t1;Parent=g8637;
OY727107.1_Ormia_ochracea_genome_assembly,_chromosome:_3	AUGUSTUS	start_codon	49601607	49601609	.	+	0	ID=g8637.t1.start1;Parent=g8637.t1;
OY727107.1_Ormia_ochracea_genome_assembly,_chromosome:_3	AUGUSTUS	CDS	49601607	49602113	1	+	0	ID=g8637.t1.CDS1;Parent=g8637.t1;
OY727107.1_Ormia_ochracea_genome_assembly,_chromosome:_3	AUGUSTUS	exon	49601607	49602113	.	+	.	ID=g8637.t1.exon1;Parent=g8637.t1;
OY727107.1_Ormia_ochracea_genome_assembly,_chromosome:_3	AUGUSTUS	intron	49602114	49602979	1	+	.	ID=g8637.t1.intron1;Parent=g8637.t1;
OY727107.1_Ormia_ochracea_genome_assembly,_chromosome:_3	AUGUSTUS	CDS	49602980	49603180	1	+	0	ID=g8637.t1.CDS2;Parent=g8637.t1;
OY727107.1_Ormia_ochracea_genome_assembly,_chromosome:_3	AUGUSTUS	exon	49602980	49603180	.	+	.	ID=g8637.t1.exon2;Parent=g8637.t1;
OY727107.1_Ormia_ochracea_genome_assembly,_chromosome:_3	AUGUSTUS	stop_codon	49603178	49603180	.	+	0	ID=g8637.t1.stop1;Parent=g8637.t1;
OY727107.1_Ormia_ochracea_genome_assembly,_chromosome:_3	AUGUSTUS	gene	49607428	49613387	.	-	.	ID=g8638;
OY727107.1_Ormia_ochracea_genome_assembly,_chromosome:_3	AUGUSTUS	mRNA	49607428	49613387	0.66	-	.	ID=g8638.t1;Parent=g8638;
OY727107.1_Ormia_ochracea_genome_assembly,_chromosome:_3	AUGUSTUS	stop_codon	49607428	49607430	.	-	0	ID=g8638.t1.stop1;Parent=g8638.t1;
OY727107.1_Ormia_ochracea_genome_assembly,_chromosome:_3	AUGUSTUS	CDS	49607428	49607968	1	-	1	ID=g8638.t1.CDS1;Parent=g8638.t1;
OY727107.1_Ormia_ochracea_genome_assembly,_chromosome:_3	AUGUSTUS	exon	49607428	49607968	.	-	.	ID=g8638.t1.exon1;Parent=g8638.t1;
OY727107.1_Ormia_ochracea_genome_assembly,_chromosome:_3	AUGUSTUS	intron	49607969	49608042	1	-	.	ID=g8638.t1.intron1;Parent=g8638.t1;
OY727107.1_Ormia_ochracea_genome_assembly,_chromosome:_3	AUGUSTUS	CDS	49608043	49608594	1	-	1	ID=g8638.t1.CDS2;Parent=g8638.t1;
OY727107.1_Ormia_ochracea_genome_assembly,_chromosome:_3	AUGUSTUS	exon	49608043	49608594	.	-	.	ID=g8638.t1.exon2;Parent=g8638.t1;
OY727107.1_Ormia_ochracea_genome_assembly,_chromosome:_3	AUGUSTUS	intron	49608595	49608680	1	-	.	ID=g8638.t1.intron2;Parent=g8638.t1;
OY727107.1_Ormia_ochracea_genome_assembly,_chromosome:_3	AUGUSTUS	CDS	49608681	49609617	0.98	-	2	ID=g8638.t1.CDS3;Parent=g8638.t1;
OY727107.1_Ormia_ochracea_genome_assembly,_chromosome:_3	AUGUSTUS	exon	49608681	49609617	.	-	.	ID=g8638.t1.exon3;Parent=g8638.t1;
OY727107.1_Ormia_ochracea_genome_assembly,_chromosome:_3	AUGUSTUS	intron	49609618	49610526	0.97	-	.	ID=g8638.t1.intron3;Parent=g8638.t1;
OY727107.1_Ormia_ochracea_genome_assembly,_chromosome:_3	AUGUSTUS	CDS	49610527	49610677	0.96	-	0	ID=g8638.t1.CDS4;Parent=g8638.t1;
OY727107.1_Ormia_ochracea_genome_assembly,_chromosome:_3	AUGUSTUS	exon	49610527	49610677	.	-	.	ID=g8638.t1.exon4;Parent=g8638.t1;
OY727107.1_Ormia_ochracea_genome_assembly,_chromosome:_3	AUGUSTUS	intron	49610678	49610856	0.85	-	.	ID=g8638.t1.intron4;Parent=g8638.t1;
OY727107.1_Ormia_ochracea_genome_assembly,_chromosome:_3	AUGUSTUS	CDS	49610857	49611016	0.67	-	1	ID=g8638.t1.CDS5;Parent=g8638.t1;
OY727107.1_Ormia_ochracea_genome_assembly,_chromosome:_3	AUGUSTUS	exon	49610857	49611016	.	-	.	ID=g8638.t1.exon5;Parent=g8638.t1;
OY727107.1_Ormia_ochracea_genome_assembly,_chromosome:_3	AUGUSTUS	intron	49611017	49612514	0.71	-	.	ID=g8638.t1.intron5;Parent=g8638.t1;
OY727107.1_Ormia_ochracea_genome_assembly,_chromosome:_3	AUGUSTUS	CDS	49612515	49612725	1	-	2	ID=g8638.t1.CDS6;Parent=g8638.t1;
OY727107.1_Ormia_ochracea_genome_assembly,_chromosome:_3	AUGUSTUS	exon	49612515	49612725	.	-	.	ID=g8638.t1.exon6;Parent=g8638.t1;
OY727107.1_Ormia_ochracea_genome_assembly,_chromosome:_3	AUGUSTUS	intron	49612726	49612812	1	-	.	ID=g8638.t1.intron6;Parent=g8638.t1;
OY727107.1_Ormia_ochracea_genome_assembly,_chromosome:_3	AUGUSTUS	CDS	49612813	49612966	1	-	0	ID=g8638.t1.CDS7;Parent=g8638.t1;
OY727107.1_Ormia_ochracea_genome_assembly,_chromosome:_3	AUGUSTUS	exon	49612813	49612966	.	-	.	ID=g8638.t1.exon7;Parent=g8638.t1;
OY727107.1_Ormia_ochracea_genome_assembly,_chromosome:_3	AUGUSTUS	intron	49612967	49613177	1	-	.	ID=g8638.t1.intron7;Parent=g8638.t1;
OY727107.1_Ormia_ochracea_genome_assembly,_chromosome:_3	AUGUSTUS	CDS	49613178	49613387	1	-	0	ID=g8638.t1.CDS8;Parent=g8638.t1;
OY727107.1_Ormia_ochracea_genome_assembly,_chromosome:_3	AUGUSTUS	exon	49613178	49613387	.	-	.	ID=g8638.t1.exon8;Parent=g8638.t1;
OY727107.1_Ormia_ochracea_genome_assembly,_chromosome:_3	AUGUSTUS	start_codon	49613385	49613387	.	-	0	ID=g8638.t1.start1;Parent=g8638.t1;
OY727107.1_Ormia_ochracea_genome_assembly,_chromosome:_3	AUGUSTUS	gene	49616139	49620541	.	-	.	ID=g8639;
OY727107.1_Ormia_ochracea_genome_assembly,_chromosome:_3	AUGUSTUS	mRNA	49616139	49620541	0.56	-	.	ID=g8639.t1;Parent=g8639;
OY727107.1_Ormia_ochracea_genome_assembly,_chromosome:_3	AUGUSTUS	stop_codon	49616139	49616141	.	-	0	ID=g8639.t1.stop1;Parent=g8639.t1;
OY727107.1_Ormia_ochracea_genome_assembly,_chromosome:_3	AUGUSTUS	CDS	49616139	49616649	1	-	1	ID=g8639.t1.CDS1;Parent=g8639.t1;
OY727107.1_Ormia_ochracea_genome_assembly,_chromosome:_3	AUGUSTUS	exon	49616139	49616649	.	-	.	ID=g8639.t1.exon1;Parent=g8639.t1;
OY727107.1_Ormia_ochracea_genome_assembly,_chromosome:_3	AUGUSTUS	intron	49616650	49616724	1	-	.	ID=g8639.t1.intron1;Parent=g8639.t1;
OY727107.1_Ormia_ochracea_genome_assembly,_chromosome:_3	AUGUSTUS	CDS	49616725	49617420	1	-	1	ID=g8639.t1.CDS2;Parent=g8639.t1;
OY727107.1_Ormia_ochracea_genome_assembly,_chromosome:_3	AUGUSTUS	exon	49616725	49617420	.	-	.	ID=g8639.t1.exon2;Parent=g8639.t1;
OY727107.1_Ormia_ochracea_genome_assembly,_chromosome:_3	AUGUSTUS	intron	49617421	49617895	1	-	.	ID=g8639.t1.intron2;Parent=g8639.t1;
OY727107.1_Ormia_ochracea_genome_assembly,_chromosome:_3	AUGUSTUS	CDS	49617896	49618529	0.56	-	2	ID=g8639.t1.CDS3;Parent=g8639.t1;
OY727107.1_Ormia_ochracea_genome_assembly,_chromosome:_3	AUGUSTUS	exon	49617896	49618529	.	-	.	ID=g8639.t1.exon3;Parent=g8639.t1;
OY727107.1_Ormia_ochracea_genome_assembly,_chromosome:_3	AUGUSTUS	intron	49618530	49619534	0.56	-	.	ID=g8639.t1.intron3;Parent=g8639.t1;
OY727107.1_Ormia_ochracea_genome_assembly,_chromosome:_3	AUGUSTUS	CDS	49619535	49619685	0.89	-	0	ID=g8639.t1.CDS4;Parent=g8639.t1;
OY727107.1_Ormia_ochracea_genome_assembly,_chromosome:_3	AUGUSTUS	exon	49619535	49619685	.	-	.	ID=g8639.t1.exon4;Parent=g8639.t1;
OY727107.1_Ormia_ochracea_genome_assembly,_chromosome:_3	AUGUSTUS	intron	49619686	49620331	1	-	.	ID=g8639.t1.intron4;Parent=g8639.t1;
OY727107.1_Ormia_ochracea_genome_assembly,_chromosome:_3	AUGUSTUS	CDS	49620332	49620541	1	-	0	ID=g8639.t1.CDS5;Parent=g8639.t1;
OY727107.1_Ormia_ochracea_genome_assembly,_chromosome:_3	AUGUSTUS	exon	49620332	49620541	.	-	.	ID=g8639.t1.exon5;Parent=g8639.t1;
OY727107.1_Ormia_ochracea_genome_assembly,_chromosome:_3	AUGUSTUS	start_codon	49620539	49620541	.	-	0	ID=g8639.t1.start1;Parent=g8639.t1;
OY727107.1_Ormia_ochracea_genome_assembly,_chromosome:_3	AUGUSTUS	gene	49687702	49688045	.	+	.	ID=g8640;
OY727107.1_Ormia_ochracea_genome_assembly,_chromosome:_3	AUGUSTUS	mRNA	49687702	49688045	0.76	+	.	ID=g8640.t1;Parent=g8640;
OY727107.1_Ormia_ochracea_genome_assembly,_chromosome:_3	AUGUSTUS	start_codon	49687702	49687704	.	+	0	ID=g8640.t1.start1;Parent=g8640.t1;
OY727107.1_Ormia_ochracea_genome_assembly,_chromosome:_3	AUGUSTUS	CDS	49687702	49687770	0.76	+	0	ID=g8640.t1.CDS1;Parent=g8640.t1;
OY727107.1_Ormia_ochracea_genome_assembly,_chromosome:_3	AUGUSTUS	exon	49687702	49687770	.	+	.	ID=g8640.t1.exon1;Parent=g8640.t1;
OY727107.1_Ormia_ochracea_genome_assembly,_chromosome:_3	AUGUSTUS	intron	49687771	49687838	0.79	+	.	ID=g8640.t1.intron1;Parent=g8640.t1;
OY727107.1_Ormia_ochracea_genome_assembly,_chromosome:_3	AUGUSTUS	CDS	49687839	49688045	0.83	+	0	ID=g8640.t1.CDS2;Parent=g8640.t1;
OY727107.1_Ormia_ochracea_genome_assembly,_chromosome:_3	AUGUSTUS	exon	49687839	49688045	.	+	.	ID=g8640.t1.exon2;Parent=g8640.t1;
OY727107.1_Ormia_ochracea_genome_assembly,_chromosome:_3	AUGUSTUS	stop_codon	49688043	49688045	.	+	0	ID=g8640.t1.stop1;Parent=g8640.t1;
OY727107.1_Ormia_ochracea_genome_assembly,_chromosome:_3	AUGUSTUS	gene	49715261	49715512	.	+	.	ID=g8641;
OY727107.1_Ormia_ochracea_genome_assembly,_chromosome:_3	AUGUSTUS	mRNA	49715261	49715512	1	+	.	ID=g8641.t1;Parent=g8641;
OY727107.1_Ormia_ochracea_genome_assembly,_chromosome:_3	AUGUSTUS	start_codon	49715261	49715263	.	+	0	ID=g8641.t1.start1;Parent=g8641.t1;
OY727107.1_Ormia_ochracea_genome_assembly,_chromosome:_3	AUGUSTUS	CDS	49715261	49715512	1	+	0	ID=g8641.t1.CDS1;Parent=g8641.t1;
OY727107.1_Ormia_ochracea_genome_assembly,_chromosome:_3	AUGUSTUS	exon	49715261	49715512	.	+	.	ID=g8641.t1.exon1;Parent=g8641.t1;
OY727107.1_Ormia_ochracea_genome_assembly,_chromosome:_3	AUGUSTUS	stop_codon	49715510	49715512	.	+	0	ID=g8641.t1.stop1;Parent=g8641.t1;
OY727107.1_Ormia_ochracea_genome_assembly,_chromosome:_3	AUGUSTUS	gene	49743185	49766348	.	+	.	ID=g8642;
OY727107.1_Ormia_ochracea_genome_assembly,_chromosome:_3	AUGUSTUS	mRNA	49743185	49766348	0.74	+	.	ID=g8642.t1;Parent=g8642;
OY727107.1_Ormia_ochracea_genome_assembly,_chromosome:_3	AUGUSTUS	start_codon	49743185	49743187	.	+	0	ID=g8642.t1.start1;Parent=g8642.t1;
OY727107.1_Ormia_ochracea_genome_assembly,_chromosome:_3	AUGUSTUS	CDS	49743185	49743403	1	+	0	ID=g8642.t1.CDS1;Parent=g8642.t1;
OY727107.1_Ormia_ochracea_genome_assembly,_chromosome:_3	AUGUSTUS	exon	49743185	49743403	.	+	.	ID=g8642.t1.exon1;Parent=g8642.t1;
OY727107.1_Ormia_ochracea_genome_assembly,_chromosome:_3	AUGUSTUS	intron	49743404	49743662	1	+	.	ID=g8642.t1.intron1;Parent=g8642.t1;
OY727107.1_Ormia_ochracea_genome_assembly,_chromosome:_3	AUGUSTUS	CDS	49743663	49743802	1	+	0	ID=g8642.t1.CDS2;Parent=g8642.t1;
OY727107.1_Ormia_ochracea_genome_assembly,_chromosome:_3	AUGUSTUS	exon	49743663	49743802	.	+	.	ID=g8642.t1.exon2;Parent=g8642.t1;
OY727107.1_Ormia_ochracea_genome_assembly,_chromosome:_3	AUGUSTUS	intron	49743803	49744499	1	+	.	ID=g8642.t1.intron2;Parent=g8642.t1;
OY727107.1_Ormia_ochracea_genome_assembly,_chromosome:_3	AUGUSTUS	CDS	49744500	49744600	1	+	1	ID=g8642.t1.CDS3;Parent=g8642.t1;
OY727107.1_Ormia_ochracea_genome_assembly,_chromosome:_3	AUGUSTUS	exon	49744500	49744600	.	+	.	ID=g8642.t1.exon3;Parent=g8642.t1;
OY727107.1_Ormia_ochracea_genome_assembly,_chromosome:_3	AUGUSTUS	intron	49744601	49747401	1	+	.	ID=g8642.t1.intron3;Parent=g8642.t1;
OY727107.1_Ormia_ochracea_genome_assembly,_chromosome:_3	AUGUSTUS	CDS	49747402	49747557	1	+	2	ID=g8642.t1.CDS4;Parent=g8642.t1;
OY727107.1_Ormia_ochracea_genome_assembly,_chromosome:_3	AUGUSTUS	exon	49747402	49747557	.	+	.	ID=g8642.t1.exon4;Parent=g8642.t1;
OY727107.1_Ormia_ochracea_genome_assembly,_chromosome:_3	AUGUSTUS	intron	49747558	49747664	1	+	.	ID=g8642.t1.intron4;Parent=g8642.t1;
OY727107.1_Ormia_ochracea_genome_assembly,_chromosome:_3	AUGUSTUS	CDS	49747665	49747885	1	+	2	ID=g8642.t1.CDS5;Parent=g8642.t1;
OY727107.1_Ormia_ochracea_genome_assembly,_chromosome:_3	AUGUSTUS	exon	49747665	49747885	.	+	.	ID=g8642.t1.exon5;Parent=g8642.t1;
OY727107.1_Ormia_ochracea_genome_assembly,_chromosome:_3	AUGUSTUS	intron	49747886	49754117	1	+	.	ID=g8642.t1.intron5;Parent=g8642.t1;
OY727107.1_Ormia_ochracea_genome_assembly,_chromosome:_3	AUGUSTUS	CDS	49754118	49754221	1	+	0	ID=g8642.t1.CDS6;Parent=g8642.t1;
OY727107.1_Ormia_ochracea_genome_assembly,_chromosome:_3	AUGUSTUS	exon	49754118	49754221	.	+	.	ID=g8642.t1.exon6;Parent=g8642.t1;
OY727107.1_Ormia_ochracea_genome_assembly,_chromosome:_3	AUGUSTUS	intron	49754222	49754454	1	+	.	ID=g8642.t1.intron6;Parent=g8642.t1;
OY727107.1_Ormia_ochracea_genome_assembly,_chromosome:_3	AUGUSTUS	CDS	49754455	49754570	1	+	1	ID=g8642.t1.CDS7;Parent=g8642.t1;
OY727107.1_Ormia_ochracea_genome_assembly,_chromosome:_3	AUGUSTUS	exon	49754455	49754570	.	+	.	ID=g8642.t1.exon7;Parent=g8642.t1;
OY727107.1_Ormia_ochracea_genome_assembly,_chromosome:_3	AUGUSTUS	intron	49754571	49758827	1	+	.	ID=g8642.t1.intron7;Parent=g8642.t1;
OY727107.1_Ormia_ochracea_genome_assembly,_chromosome:_3	AUGUSTUS	CDS	49758828	49758932	1	+	2	ID=g8642.t1.CDS8;Parent=g8642.t1;
OY727107.1_Ormia_ochracea_genome_assembly,_chromosome:_3	AUGUSTUS	exon	49758828	49758932	.	+	.	ID=g8642.t1.exon8;Parent=g8642.t1;
OY727107.1_Ormia_ochracea_genome_assembly,_chromosome:_3	AUGUSTUS	intron	49758933	49765488	1	+	.	ID=g8642.t1.intron8;Parent=g8642.t1;
OY727107.1_Ormia_ochracea_genome_assembly,_chromosome:_3	AUGUSTUS	CDS	49765489	49765686	1	+	2	ID=g8642.t1.CDS9;Parent=g8642.t1;
OY727107.1_Ormia_ochracea_genome_assembly,_chromosome:_3	AUGUSTUS	exon	49765489	49765686	.	+	.	ID=g8642.t1.exon9;Parent=g8642.t1;
OY727107.1_Ormia_ochracea_genome_assembly,_chromosome:_3	AUGUSTUS	intron	49765687	49765830	1	+	.	ID=g8642.t1.intron9;Parent=g8642.t1;
OY727107.1_Ormia_ochracea_genome_assembly,_chromosome:_3	AUGUSTUS	CDS	49765831	49766348	0.74	+	2	ID=g8642.t1.CDS10;Parent=g8642.t1;
OY727107.1_Ormia_ochracea_genome_assembly,_chromosome:_3	AUGUSTUS	exon	49765831	49766348	.	+	.	ID=g8642.t1.exon10;Parent=g8642.t1;
OY727107.1_Ormia_ochracea_genome_assembly,_chromosome:_3	AUGUSTUS	stop_codon	49766346	49766348	.	+	0	ID=g8642.t1.stop1;Parent=g8642.t1;
OY727107.1_Ormia_ochracea_genome_assembly,_chromosome:_3	AUGUSTUS	mRNA	49743185	49766348	0.84	+	.	ID=g8642.t2;Parent=g8642;
OY727107.1_Ormia_ochracea_genome_assembly,_chromosome:_3	AUGUSTUS	start_codon	49743185	49743187	.	+	0	ID=g8642.t2.start1;Parent=g8642.t2;
OY727107.1_Ormia_ochracea_genome_assembly,_chromosome:_3	AUGUSTUS	CDS	49743185	49743403	1	+	0	ID=g8642.t2.CDS1;Parent=g8642.t2;
OY727107.1_Ormia_ochracea_genome_assembly,_chromosome:_3	AUGUSTUS	exon	49743185	49743403	.	+	.	ID=g8642.t2.exon1;Parent=g8642.t2;
OY727107.1_Ormia_ochracea_genome_assembly,_chromosome:_3	AUGUSTUS	intron	49743404	49743662	1	+	.	ID=g8642.t2.intron1;Parent=g8642.t2;
OY727107.1_Ormia_ochracea_genome_assembly,_chromosome:_3	AUGUSTUS	CDS	49743663	49743802	1	+	0	ID=g8642.t2.CDS2;Parent=g8642.t2;
OY727107.1_Ormia_ochracea_genome_assembly,_chromosome:_3	AUGUSTUS	exon	49743663	49743802	.	+	.	ID=g8642.t2.exon2;Parent=g8642.t2;
OY727107.1_Ormia_ochracea_genome_assembly,_chromosome:_3	AUGUSTUS	intron	49743803	49744499	1	+	.	ID=g8642.t2.intron2;Parent=g8642.t2;
OY727107.1_Ormia_ochracea_genome_assembly,_chromosome:_3	AUGUSTUS	CDS	49744500	49744600	1	+	1	ID=g8642.t2.CDS3;Parent=g8642.t2;
OY727107.1_Ormia_ochracea_genome_assembly,_chromosome:_3	AUGUSTUS	exon	49744500	49744600	.	+	.	ID=g8642.t2.exon3;Parent=g8642.t2;
OY727107.1_Ormia_ochracea_genome_assembly,_chromosome:_3	AUGUSTUS	intron	49744601	49747401	1	+	.	ID=g8642.t2.intron3;Parent=g8642.t2;
OY727107.1_Ormia_ochracea_genome_assembly,_chromosome:_3	AUGUSTUS	CDS	49747402	49747557	1	+	2	ID=g8642.t2.CDS4;Parent=g8642.t2;
OY727107.1_Ormia_ochracea_genome_assembly,_chromosome:_3	AUGUSTUS	exon	49747402	49747557	.	+	.	ID=g8642.t2.exon4;Parent=g8642.t2;
OY727107.1_Ormia_ochracea_genome_assembly,_chromosome:_3	AUGUSTUS	intron	49747558	49747664	1	+	.	ID=g8642.t2.intron4;Parent=g8642.t2;
OY727107.1_Ormia_ochracea_genome_assembly,_chromosome:_3	AUGUSTUS	CDS	49747665	49747885	1	+	2	ID=g8642.t2.CDS5;Parent=g8642.t2;
OY727107.1_Ormia_ochracea_genome_assembly,_chromosome:_3	AUGUSTUS	exon	49747665	49747885	.	+	.	ID=g8642.t2.exon5;Parent=g8642.t2;
OY727107.1_Ormia_ochracea_genome_assembly,_chromosome:_3	AUGUSTUS	intron	49747886	49754117	1	+	.	ID=g8642.t2.intron5;Parent=g8642.t2;
OY727107.1_Ormia_ochracea_genome_assembly,_chromosome:_3	AUGUSTUS	CDS	49754118	49754221	1	+	0	ID=g8642.t2.CDS6;Parent=g8642.t2;
OY727107.1_Ormia_ochracea_genome_assembly,_chromosome:_3	AUGUSTUS	exon	49754118	49754221	.	+	.	ID=g8642.t2.exon6;Parent=g8642.t2;
OY727107.1_Ormia_ochracea_genome_assembly,_chromosome:_3	AUGUSTUS	intron	49754222	49754454	1	+	.	ID=g8642.t2.intron6;Parent=g8642.t2;
OY727107.1_Ormia_ochracea_genome_assembly,_chromosome:_3	AUGUSTUS	CDS	49754455	49754570	1	+	1	ID=g8642.t2.CDS7;Parent=g8642.t2;
OY727107.1_Ormia_ochracea_genome_assembly,_chromosome:_3	AUGUSTUS	exon	49754455	49754570	.	+	.	ID=g8642.t2.exon7;Parent=g8642.t2;
OY727107.1_Ormia_ochracea_genome_assembly,_chromosome:_3	AUGUSTUS	intron	49754571	49758688	1	+	.	ID=g8642.t2.intron7;Parent=g8642.t2;
OY727107.1_Ormia_ochracea_genome_assembly,_chromosome:_3	AUGUSTUS	CDS	49758689	49758748	1	+	2	ID=g8642.t2.CDS8;Parent=g8642.t2;
OY727107.1_Ormia_ochracea_genome_assembly,_chromosome:_3	AUGUSTUS	exon	49758689	49758748	.	+	.	ID=g8642.t2.exon8;Parent=g8642.t2;
OY727107.1_Ormia_ochracea_genome_assembly,_chromosome:_3	AUGUSTUS	intron	49758749	49758827	1	+	.	ID=g8642.t2.intron8;Parent=g8642.t2;
OY727107.1_Ormia_ochracea_genome_assembly,_chromosome:_3	AUGUSTUS	CDS	49758828	49758932	1	+	2	ID=g8642.t2.CDS9;Parent=g8642.t2;
OY727107.1_Ormia_ochracea_genome_assembly,_chromosome:_3	AUGUSTUS	exon	49758828	49758932	.	+	.	ID=g8642.t2.exon9;Parent=g8642.t2;
OY727107.1_Ormia_ochracea_genome_assembly,_chromosome:_3	AUGUSTUS	intron	49758933	49765488	1	+	.	ID=g8642.t2.intron9;Parent=g8642.t2;
OY727107.1_Ormia_ochracea_genome_assembly,_chromosome:_3	AUGUSTUS	CDS	49765489	49765686	1	+	2	ID=g8642.t2.CDS10;Parent=g8642.t2;
OY727107.1_Ormia_ochracea_genome_assembly,_chromosome:_3	AUGUSTUS	exon	49765489	49765686	.	+	.	ID=g8642.t2.exon10;Parent=g8642.t2;
OY727107.1_Ormia_ochracea_genome_assembly,_chromosome:_3	AUGUSTUS	intron	49765687	49765830	1	+	.	ID=g8642.t2.intron10;Parent=g8642.t2;
OY727107.1_Ormia_ochracea_genome_assembly,_chromosome:_3	AUGUSTUS	CDS	49765831	49766348	0.84	+	2	ID=g8642.t2.CDS11;Parent=g8642.t2;
OY727107.1_Ormia_ochracea_genome_assembly,_chromosome:_3	AUGUSTUS	exon	49765831	49766348	.	+	.	ID=g8642.t2.exon11;Parent=g8642.t2;
OY727107.1_Ormia_ochracea_genome_assembly,_chromosome:_3	AUGUSTUS	stop_codon	49766346	49766348	.	+	0	ID=g8642.t2.stop1;Parent=g8642.t2;
OY727107.1_Ormia_ochracea_genome_assembly,_chromosome:_3	AUGUSTUS	gene	49772888	49817441	.	+	.	ID=g8643;
OY727107.1_Ormia_ochracea_genome_assembly,_chromosome:_3	AUGUSTUS	mRNA	49772888	49817441	0.96	+	.	ID=g8643.t1;Parent=g8643;
OY727107.1_Ormia_ochracea_genome_assembly,_chromosome:_3	AUGUSTUS	start_codon	49772888	49772890	.	+	0	ID=g8643.t1.start1;Parent=g8643.t1;
OY727107.1_Ormia_ochracea_genome_assembly,_chromosome:_3	AUGUSTUS	CDS	49772888	49773264	0.96	+	0	ID=g8643.t1.CDS1;Parent=g8643.t1;
OY727107.1_Ormia_ochracea_genome_assembly,_chromosome:_3	AUGUSTUS	exon	49772888	49773264	.	+	.	ID=g8643.t1.exon1;Parent=g8643.t1;
OY727107.1_Ormia_ochracea_genome_assembly,_chromosome:_3	AUGUSTUS	intron	49773265	49774644	1	+	.	ID=g8643.t1.intron1;Parent=g8643.t1;
OY727107.1_Ormia_ochracea_genome_assembly,_chromosome:_3	AUGUSTUS	CDS	49774645	49775208	1	+	1	ID=g8643.t1.CDS2;Parent=g8643.t1;
OY727107.1_Ormia_ochracea_genome_assembly,_chromosome:_3	AUGUSTUS	exon	49774645	49775208	.	+	.	ID=g8643.t1.exon2;Parent=g8643.t1;
OY727107.1_Ormia_ochracea_genome_assembly,_chromosome:_3	AUGUSTUS	intron	49775209	49782671	1	+	.	ID=g8643.t1.intron2;Parent=g8643.t1;
OY727107.1_Ormia_ochracea_genome_assembly,_chromosome:_3	AUGUSTUS	CDS	49782672	49782815	1	+	1	ID=g8643.t1.CDS3;Parent=g8643.t1;
OY727107.1_Ormia_ochracea_genome_assembly,_chromosome:_3	AUGUSTUS	exon	49782672	49782815	.	+	.	ID=g8643.t1.exon3;Parent=g8643.t1;
OY727107.1_Ormia_ochracea_genome_assembly,_chromosome:_3	AUGUSTUS	intron	49782816	49783027	1	+	.	ID=g8643.t1.intron3;Parent=g8643.t1;
OY727107.1_Ormia_ochracea_genome_assembly,_chromosome:_3	AUGUSTUS	CDS	49783028	49783229	1	+	1	ID=g8643.t1.CDS4;Parent=g8643.t1;
OY727107.1_Ormia_ochracea_genome_assembly,_chromosome:_3	AUGUSTUS	exon	49783028	49783229	.	+	.	ID=g8643.t1.exon4;Parent=g8643.t1;
OY727107.1_Ormia_ochracea_genome_assembly,_chromosome:_3	AUGUSTUS	intron	49783230	49785403	1	+	.	ID=g8643.t1.intron4;Parent=g8643.t1;
OY727107.1_Ormia_ochracea_genome_assembly,_chromosome:_3	AUGUSTUS	CDS	49785404	49785568	1	+	0	ID=g8643.t1.CDS5;Parent=g8643.t1;
OY727107.1_Ormia_ochracea_genome_assembly,_chromosome:_3	AUGUSTUS	exon	49785404	49785568	.	+	.	ID=g8643.t1.exon5;Parent=g8643.t1;
OY727107.1_Ormia_ochracea_genome_assembly,_chromosome:_3	AUGUSTUS	intron	49785569	49786439	1	+	.	ID=g8643.t1.intron5;Parent=g8643.t1;
OY727107.1_Ormia_ochracea_genome_assembly,_chromosome:_3	AUGUSTUS	CDS	49786440	49786550	1	+	0	ID=g8643.t1.CDS6;Parent=g8643.t1;
OY727107.1_Ormia_ochracea_genome_assembly,_chromosome:_3	AUGUSTUS	exon	49786440	49786550	.	+	.	ID=g8643.t1.exon6;Parent=g8643.t1;
OY727107.1_Ormia_ochracea_genome_assembly,_chromosome:_3	AUGUSTUS	intron	49786551	49787598	1	+	.	ID=g8643.t1.intron6;Parent=g8643.t1;
OY727107.1_Ormia_ochracea_genome_assembly,_chromosome:_3	AUGUSTUS	CDS	49787599	49787682	1	+	0	ID=g8643.t1.CDS7;Parent=g8643.t1;
OY727107.1_Ormia_ochracea_genome_assembly,_chromosome:_3	AUGUSTUS	exon	49787599	49787682	.	+	.	ID=g8643.t1.exon7;Parent=g8643.t1;
OY727107.1_Ormia_ochracea_genome_assembly,_chromosome:_3	AUGUSTUS	intron	49787683	49802537	1	+	.	ID=g8643.t1.intron7;Parent=g8643.t1;
OY727107.1_Ormia_ochracea_genome_assembly,_chromosome:_3	AUGUSTUS	CDS	49802538	49802720	1	+	0	ID=g8643.t1.CDS8;Parent=g8643.t1;
OY727107.1_Ormia_ochracea_genome_assembly,_chromosome:_3	AUGUSTUS	exon	49802538	49802720	.	+	.	ID=g8643.t1.exon8;Parent=g8643.t1;
OY727107.1_Ormia_ochracea_genome_assembly,_chromosome:_3	AUGUSTUS	intron	49802721	49804330	1	+	.	ID=g8643.t1.intron8;Parent=g8643.t1;
OY727107.1_Ormia_ochracea_genome_assembly,_chromosome:_3	AUGUSTUS	CDS	49804331	49804422	1	+	0	ID=g8643.t1.CDS9;Parent=g8643.t1;
OY727107.1_Ormia_ochracea_genome_assembly,_chromosome:_3	AUGUSTUS	exon	49804331	49804422	.	+	.	ID=g8643.t1.exon9;Parent=g8643.t1;
OY727107.1_Ormia_ochracea_genome_assembly,_chromosome:_3	AUGUSTUS	intron	49804423	49809167	1	+	.	ID=g8643.t1.intron9;Parent=g8643.t1;
OY727107.1_Ormia_ochracea_genome_assembly,_chromosome:_3	AUGUSTUS	CDS	49809168	49809446	1	+	1	ID=g8643.t1.CDS10;Parent=g8643.t1;
OY727107.1_Ormia_ochracea_genome_assembly,_chromosome:_3	AUGUSTUS	exon	49809168	49809446	.	+	.	ID=g8643.t1.exon10;Parent=g8643.t1;
OY727107.1_Ormia_ochracea_genome_assembly,_chromosome:_3	AUGUSTUS	intron	49809447	49811266	1	+	.	ID=g8643.t1.intron10;Parent=g8643.t1;
OY727107.1_Ormia_ochracea_genome_assembly,_chromosome:_3	AUGUSTUS	CDS	49811267	49811469	1	+	1	ID=g8643.t1.CDS11;Parent=g8643.t1;
OY727107.1_Ormia_ochracea_genome_assembly,_chromosome:_3	AUGUSTUS	exon	49811267	49811469	.	+	.	ID=g8643.t1.exon11;Parent=g8643.t1;
OY727107.1_Ormia_ochracea_genome_assembly,_chromosome:_3	AUGUSTUS	intron	49811470	49813299	1	+	.	ID=g8643.t1.intron11;Parent=g8643.t1;
OY727107.1_Ormia_ochracea_genome_assembly,_chromosome:_3	AUGUSTUS	CDS	49813300	49813511	1	+	2	ID=g8643.t1.CDS12;Parent=g8643.t1;
OY727107.1_Ormia_ochracea_genome_assembly,_chromosome:_3	AUGUSTUS	exon	49813300	49813511	.	+	.	ID=g8643.t1.exon12;Parent=g8643.t1;
OY727107.1_Ormia_ochracea_genome_assembly,_chromosome:_3	AUGUSTUS	intron	49813512	49817369	1	+	.	ID=g8643.t1.intron12;Parent=g8643.t1;
OY727107.1_Ormia_ochracea_genome_assembly,_chromosome:_3	AUGUSTUS	CDS	49817370	49817441	1	+	0	ID=g8643.t1.CDS13;Parent=g8643.t1;
OY727107.1_Ormia_ochracea_genome_assembly,_chromosome:_3	AUGUSTUS	exon	49817370	49817441	.	+	.	ID=g8643.t1.exon13;Parent=g8643.t1;
OY727107.1_Ormia_ochracea_genome_assembly,_chromosome:_3	AUGUSTUS	stop_codon	49817439	49817441	.	+	0	ID=g8643.t1.stop1;Parent=g8643.t1;
OY727107.1_Ormia_ochracea_genome_assembly,_chromosome:_3	GeneMark.hmm3	mRNA	49772888	49817441	.	+	.	ID=g8643.t2;Parent=g8643;
OY727107.1_Ormia_ochracea_genome_assembly,_chromosome:_3	GeneMark.hmm3	start_codon	49772888	49772890	.	+	0	ID=g8643.t2.start1;Parent=g8643.t2;
OY727107.1_Ormia_ochracea_genome_assembly,_chromosome:_3	GeneMark.hmm3	CDS	49772888	49773264	.	+	0	ID=g8643.t2.CDS1;Parent=g8643.t2;
OY727107.1_Ormia_ochracea_genome_assembly,_chromosome:_3	GeneMark.hmm3	exon	49772888	49773264	0	+	.	ID=g8643.t2.exon1;Parent=g8643.t2;
OY727107.1_Ormia_ochracea_genome_assembly,_chromosome:_3	GeneMark.hmm3	intron	49773265	49774644	.	+	1	ID=g8643.t2.intron1;Parent=g8643.t2;
OY727107.1_Ormia_ochracea_genome_assembly,_chromosome:_3	GeneMark.hmm3	CDS	49774645	49775208	.	+	1	ID=g8643.t2.CDS2;Parent=g8643.t2;
OY727107.1_Ormia_ochracea_genome_assembly,_chromosome:_3	GeneMark.hmm3	exon	49774645	49775208	0	+	.	ID=g8643.t2.exon2;Parent=g8643.t2;
OY727107.1_Ormia_ochracea_genome_assembly,_chromosome:_3	GeneMark.hmm3	intron	49775209	49782671	.	+	1	ID=g8643.t2.intron2;Parent=g8643.t2;
OY727107.1_Ormia_ochracea_genome_assembly,_chromosome:_3	GeneMark.hmm3	CDS	49782672	49782815	.	+	1	ID=g8643.t2.CDS3;Parent=g8643.t2;
OY727107.1_Ormia_ochracea_genome_assembly,_chromosome:_3	GeneMark.hmm3	exon	49782672	49782815	0	+	.	ID=g8643.t2.exon3;Parent=g8643.t2;
OY727107.1_Ormia_ochracea_genome_assembly,_chromosome:_3	GeneMark.hmm3	intron	49782816	49783027	.	+	1	ID=g8643.t2.intron3;Parent=g8643.t2;
OY727107.1_Ormia_ochracea_genome_assembly,_chromosome:_3	GeneMark.hmm3	CDS	49783028	49783229	.	+	1	ID=g8643.t2.CDS4;Parent=g8643.t2;
OY727107.1_Ormia_ochracea_genome_assembly,_chromosome:_3	GeneMark.hmm3	exon	49783028	49783229	0	+	.	ID=g8643.t2.exon4;Parent=g8643.t2;
OY727107.1_Ormia_ochracea_genome_assembly,_chromosome:_3	GeneMark.hmm3	intron	49783230	49785403	.	+	0	ID=g8643.t2.intron4;Parent=g8643.t2;
OY727107.1_Ormia_ochracea_genome_assembly,_chromosome:_3	GeneMark.hmm3	CDS	49785404	49785568	.	+	0	ID=g8643.t2.CDS5;Parent=g8643.t2;
OY727107.1_Ormia_ochracea_genome_assembly,_chromosome:_3	GeneMark.hmm3	exon	49785404	49785568	0	+	.	ID=g8643.t2.exon5;Parent=g8643.t2;
OY727107.1_Ormia_ochracea_genome_assembly,_chromosome:_3	GeneMark.hmm3	intron	49785569	49786439	.	+	0	ID=g8643.t2.intron5;Parent=g8643.t2;
OY727107.1_Ormia_ochracea_genome_assembly,_chromosome:_3	GeneMark.hmm3	CDS	49786440	49786550	.	+	0	ID=g8643.t2.CDS6;Parent=g8643.t2;
OY727107.1_Ormia_ochracea_genome_assembly,_chromosome:_3	GeneMark.hmm3	exon	49786440	49786550	0	+	.	ID=g8643.t2.exon6;Parent=g8643.t2;
OY727107.1_Ormia_ochracea_genome_assembly,_chromosome:_3	GeneMark.hmm3	intron	49786551	49787598	.	+	0	ID=g8643.t2.intron6;Parent=g8643.t2;
OY727107.1_Ormia_ochracea_genome_assembly,_chromosome:_3	GeneMark.hmm3	CDS	49787599	49787682	.	+	0	ID=g8643.t2.CDS7;Parent=g8643.t2;
OY727107.1_Ormia_ochracea_genome_assembly,_chromosome:_3	GeneMark.hmm3	exon	49787599	49787682	0	+	.	ID=g8643.t2.exon7;Parent=g8643.t2;
OY727107.1_Ormia_ochracea_genome_assembly,_chromosome:_3	GeneMark.hmm3	intron	49787683	49793013	.	+	0	ID=g8643.t2.intron7;Parent=g8643.t2;
OY727107.1_Ormia_ochracea_genome_assembly,_chromosome:_3	GeneMark.hmm3	CDS	49793014	49793121	.	+	0	ID=g8643.t2.CDS8;Parent=g8643.t2;
OY727107.1_Ormia_ochracea_genome_assembly,_chromosome:_3	GeneMark.hmm3	exon	49793014	49793121	0	+	.	ID=g8643.t2.exon8;Parent=g8643.t2;
OY727107.1_Ormia_ochracea_genome_assembly,_chromosome:_3	GeneMark.hmm3	intron	49793122	49802537	.	+	0	ID=g8643.t2.intron8;Parent=g8643.t2;
OY727107.1_Ormia_ochracea_genome_assembly,_chromosome:_3	GeneMark.hmm3	CDS	49802538	49802720	.	+	0	ID=g8643.t2.CDS9;Parent=g8643.t2;
OY727107.1_Ormia_ochracea_genome_assembly,_chromosome:_3	GeneMark.hmm3	exon	49802538	49802720	0	+	.	ID=g8643.t2.exon9;Parent=g8643.t2;
OY727107.1_Ormia_ochracea_genome_assembly,_chromosome:_3	GeneMark.hmm3	intron	49802721	49804330	.	+	0	ID=g8643.t2.intron9;Parent=g8643.t2;
OY727107.1_Ormia_ochracea_genome_assembly,_chromosome:_3	GeneMark.hmm3	CDS	49804331	49804422	.	+	0	ID=g8643.t2.CDS10;Parent=g8643.t2;
OY727107.1_Ormia_ochracea_genome_assembly,_chromosome:_3	GeneMark.hmm3	exon	49804331	49804422	0	+	.	ID=g8643.t2.exon10;Parent=g8643.t2;
OY727107.1_Ormia_ochracea_genome_assembly,_chromosome:_3	GeneMark.hmm3	intron	49804423	49809167	.	+	1	ID=g8643.t2.intron10;Parent=g8643.t2;
OY727107.1_Ormia_ochracea_genome_assembly,_chromosome:_3	GeneMark.hmm3	CDS	49809168	49809446	.	+	1	ID=g8643.t2.CDS11;Parent=g8643.t2;
OY727107.1_Ormia_ochracea_genome_assembly,_chromosome:_3	GeneMark.hmm3	exon	49809168	49809446	0	+	.	ID=g8643.t2.exon11;Parent=g8643.t2;
OY727107.1_Ormia_ochracea_genome_assembly,_chromosome:_3	GeneMark.hmm3	intron	49809447	49811266	.	+	1	ID=g8643.t2.intron11;Parent=g8643.t2;
OY727107.1_Ormia_ochracea_genome_assembly,_chromosome:_3	GeneMark.hmm3	CDS	49811267	49811469	.	+	1	ID=g8643.t2.CDS12;Parent=g8643.t2;
OY727107.1_Ormia_ochracea_genome_assembly,_chromosome:_3	GeneMark.hmm3	exon	49811267	49811469	0	+	.	ID=g8643.t2.exon12;Parent=g8643.t2;
OY727107.1_Ormia_ochracea_genome_assembly,_chromosome:_3	GeneMark.hmm3	intron	49811470	49813299	.	+	2	ID=g8643.t2.intron12;Parent=g8643.t2;
OY727107.1_Ormia_ochracea_genome_assembly,_chromosome:_3	GeneMark.hmm3	CDS	49813300	49813511	.	+	2	ID=g8643.t2.CDS13;Parent=g8643.t2;
OY727107.1_Ormia_ochracea_genome_assembly,_chromosome:_3	GeneMark.hmm3	exon	49813300	49813511	0	+	.	ID=g8643.t2.exon13;Parent=g8643.t2;
OY727107.1_Ormia_ochracea_genome_assembly,_chromosome:_3	GeneMark.hmm3	intron	49813512	49817369	.	+	0	ID=g8643.t2.intron13;Parent=g8643.t2;
OY727107.1_Ormia_ochracea_genome_assembly,_chromosome:_3	GeneMark.hmm3	CDS	49817370	49817441	.	+	0	ID=g8643.t2.CDS14;Parent=g8643.t2;
OY727107.1_Ormia_ochracea_genome_assembly,_chromosome:_3	GeneMark.hmm3	exon	49817370	49817441	0	+	.	ID=g8643.t2.exon14;Parent=g8643.t2;
OY727107.1_Ormia_ochracea_genome_assembly,_chromosome:_3	GeneMark.hmm3	stop_codon	49817439	49817441	.	+	0	ID=g8643.t2.stop1;Parent=g8643.t2;
OY727107.1_Ormia_ochracea_genome_assembly,_chromosome:_3	AUGUSTUS	gene	49824174	49824401	.	+	.	ID=g8644;
OY727107.1_Ormia_ochracea_genome_assembly,_chromosome:_3	AUGUSTUS	mRNA	49824174	49824401	1	+	.	ID=g8644.t1;Parent=g8644;
OY727107.1_Ormia_ochracea_genome_assembly,_chromosome:_3	AUGUSTUS	start_codon	49824174	49824176	.	+	0	ID=g8644.t1.start1;Parent=g8644.t1;
OY727107.1_Ormia_ochracea_genome_assembly,_chromosome:_3	AUGUSTUS	CDS	49824174	49824401	1	+	0	ID=g8644.t1.CDS1;Parent=g8644.t1;
OY727107.1_Ormia_ochracea_genome_assembly,_chromosome:_3	AUGUSTUS	exon	49824174	49824401	.	+	.	ID=g8644.t1.exon1;Parent=g8644.t1;
OY727107.1_Ormia_ochracea_genome_assembly,_chromosome:_3	AUGUSTUS	stop_codon	49824399	49824401	.	+	0	ID=g8644.t1.stop1;Parent=g8644.t1;
OY727107.1_Ormia_ochracea_genome_assembly,_chromosome:_3	AUGUSTUS	gene	49831339	49839005	.	+	.	ID=g8645;
OY727107.1_Ormia_ochracea_genome_assembly,_chromosome:_3	AUGUSTUS	mRNA	49831339	49839005	1	+	.	ID=g8645.t1;Parent=g8645;
OY727107.1_Ormia_ochracea_genome_assembly,_chromosome:_3	AUGUSTUS	start_codon	49831339	49831341	.	+	0	ID=g8645.t1.start1;Parent=g8645.t1;
OY727107.1_Ormia_ochracea_genome_assembly,_chromosome:_3	AUGUSTUS	CDS	49831339	49831460	1	+	0	ID=g8645.t1.CDS1;Parent=g8645.t1;
OY727107.1_Ormia_ochracea_genome_assembly,_chromosome:_3	AUGUSTUS	exon	49831339	49831460	.	+	.	ID=g8645.t1.exon1;Parent=g8645.t1;
OY727107.1_Ormia_ochracea_genome_assembly,_chromosome:_3	AUGUSTUS	intron	49831461	49832336	1	+	.	ID=g8645.t1.intron1;Parent=g8645.t1;
OY727107.1_Ormia_ochracea_genome_assembly,_chromosome:_3	AUGUSTUS	CDS	49832337	49832479	1	+	1	ID=g8645.t1.CDS2;Parent=g8645.t1;
OY727107.1_Ormia_ochracea_genome_assembly,_chromosome:_3	AUGUSTUS	exon	49832337	49832479	.	+	.	ID=g8645.t1.exon2;Parent=g8645.t1;
OY727107.1_Ormia_ochracea_genome_assembly,_chromosome:_3	AUGUSTUS	intron	49832480	49835068	1	+	.	ID=g8645.t1.intron2;Parent=g8645.t1;
OY727107.1_Ormia_ochracea_genome_assembly,_chromosome:_3	AUGUSTUS	CDS	49835069	49835269	1	+	2	ID=g8645.t1.CDS3;Parent=g8645.t1;
OY727107.1_Ormia_ochracea_genome_assembly,_chromosome:_3	AUGUSTUS	exon	49835069	49835269	.	+	.	ID=g8645.t1.exon3;Parent=g8645.t1;
OY727107.1_Ormia_ochracea_genome_assembly,_chromosome:_3	AUGUSTUS	intron	49835270	49836587	1	+	.	ID=g8645.t1.intron3;Parent=g8645.t1;
OY727107.1_Ormia_ochracea_genome_assembly,_chromosome:_3	AUGUSTUS	CDS	49836588	49836736	1	+	2	ID=g8645.t1.CDS4;Parent=g8645.t1;
OY727107.1_Ormia_ochracea_genome_assembly,_chromosome:_3	AUGUSTUS	exon	49836588	49836736	.	+	.	ID=g8645.t1.exon4;Parent=g8645.t1;
OY727107.1_Ormia_ochracea_genome_assembly,_chromosome:_3	AUGUSTUS	intron	49836737	49838504	1	+	.	ID=g8645.t1.intron4;Parent=g8645.t1;
OY727107.1_Ormia_ochracea_genome_assembly,_chromosome:_3	AUGUSTUS	CDS	49838505	49838725	1	+	0	ID=g8645.t1.CDS5;Parent=g8645.t1;
OY727107.1_Ormia_ochracea_genome_assembly,_chromosome:_3	AUGUSTUS	exon	49838505	49838725	.	+	.	ID=g8645.t1.exon5;Parent=g8645.t1;
OY727107.1_Ormia_ochracea_genome_assembly,_chromosome:_3	AUGUSTUS	intron	49838726	49838854	1	+	.	ID=g8645.t1.intron5;Parent=g8645.t1;
OY727107.1_Ormia_ochracea_genome_assembly,_chromosome:_3	AUGUSTUS	CDS	49838855	49839005	1	+	1	ID=g8645.t1.CDS6;Parent=g8645.t1;
OY727107.1_Ormia_ochracea_genome_assembly,_chromosome:_3	AUGUSTUS	exon	49838855	49839005	.	+	.	ID=g8645.t1.exon6;Parent=g8645.t1;
OY727107.1_Ormia_ochracea_genome_assembly,_chromosome:_3	AUGUSTUS	stop_codon	49839003	49839005	.	+	0	ID=g8645.t1.stop1;Parent=g8645.t1;
OY727107.1_Ormia_ochracea_genome_assembly,_chromosome:_3	AUGUSTUS	gene	49839123	49839686	.	+	.	ID=g8646;
OY727107.1_Ormia_ochracea_genome_assembly,_chromosome:_3	AUGUSTUS	mRNA	49839123	49839686	1	+	.	ID=g8646.t1;Parent=g8646;
OY727107.1_Ormia_ochracea_genome_assembly,_chromosome:_3	AUGUSTUS	start_codon	49839123	49839125	.	+	0	ID=g8646.t1.start1;Parent=g8646.t1;
OY727107.1_Ormia_ochracea_genome_assembly,_chromosome:_3	AUGUSTUS	CDS	49839123	49839686	1	+	0	ID=g8646.t1.CDS1;Parent=g8646.t1;
OY727107.1_Ormia_ochracea_genome_assembly,_chromosome:_3	AUGUSTUS	exon	49839123	49839686	.	+	.	ID=g8646.t1.exon1;Parent=g8646.t1;
OY727107.1_Ormia_ochracea_genome_assembly,_chromosome:_3	AUGUSTUS	stop_codon	49839684	49839686	.	+	0	ID=g8646.t1.stop1;Parent=g8646.t1;
OY727107.1_Ormia_ochracea_genome_assembly,_chromosome:_3	AUGUSTUS	gene	49852429	49865097	.	+	.	ID=g8647;
OY727107.1_Ormia_ochracea_genome_assembly,_chromosome:_3	AUGUSTUS	mRNA	49852429	49865097	1	+	.	ID=g8647.t1;Parent=g8647;
OY727107.1_Ormia_ochracea_genome_assembly,_chromosome:_3	AUGUSTUS	start_codon	49852429	49852431	.	+	0	ID=g8647.t1.start1;Parent=g8647.t1;
OY727107.1_Ormia_ochracea_genome_assembly,_chromosome:_3	AUGUSTUS	CDS	49852429	49852593	1	+	0	ID=g8647.t1.CDS1;Parent=g8647.t1;
OY727107.1_Ormia_ochracea_genome_assembly,_chromosome:_3	AUGUSTUS	exon	49852429	49852593	.	+	.	ID=g8647.t1.exon1;Parent=g8647.t1;
OY727107.1_Ormia_ochracea_genome_assembly,_chromosome:_3	AUGUSTUS	intron	49852594	49852662	1	+	.	ID=g8647.t1.intron1;Parent=g8647.t1;
OY727107.1_Ormia_ochracea_genome_assembly,_chromosome:_3	AUGUSTUS	CDS	49852663	49852950	1	+	0	ID=g8647.t1.CDS2;Parent=g8647.t1;
OY727107.1_Ormia_ochracea_genome_assembly,_chromosome:_3	AUGUSTUS	exon	49852663	49852950	.	+	.	ID=g8647.t1.exon2;Parent=g8647.t1;
OY727107.1_Ormia_ochracea_genome_assembly,_chromosome:_3	AUGUSTUS	intron	49852951	49858791	1	+	.	ID=g8647.t1.intron2;Parent=g8647.t1;
OY727107.1_Ormia_ochracea_genome_assembly,_chromosome:_3	AUGUSTUS	CDS	49858792	49858984	1	+	0	ID=g8647.t1.CDS3;Parent=g8647.t1;
OY727107.1_Ormia_ochracea_genome_assembly,_chromosome:_3	AUGUSTUS	exon	49858792	49858984	.	+	.	ID=g8647.t1.exon3;Parent=g8647.t1;
OY727107.1_Ormia_ochracea_genome_assembly,_chromosome:_3	AUGUSTUS	intron	49858985	49859902	1	+	.	ID=g8647.t1.intron3;Parent=g8647.t1;
OY727107.1_Ormia_ochracea_genome_assembly,_chromosome:_3	AUGUSTUS	CDS	49859903	49861187	1	+	2	ID=g8647.t1.CDS4;Parent=g8647.t1;
OY727107.1_Ormia_ochracea_genome_assembly,_chromosome:_3	AUGUSTUS	exon	49859903	49861187	.	+	.	ID=g8647.t1.exon4;Parent=g8647.t1;
OY727107.1_Ormia_ochracea_genome_assembly,_chromosome:_3	AUGUSTUS	intron	49861188	49861408	1	+	.	ID=g8647.t1.intron4;Parent=g8647.t1;
OY727107.1_Ormia_ochracea_genome_assembly,_chromosome:_3	AUGUSTUS	CDS	49861409	49861552	1	+	1	ID=g8647.t1.CDS5;Parent=g8647.t1;
OY727107.1_Ormia_ochracea_genome_assembly,_chromosome:_3	AUGUSTUS	exon	49861409	49861552	.	+	.	ID=g8647.t1.exon5;Parent=g8647.t1;
OY727107.1_Ormia_ochracea_genome_assembly,_chromosome:_3	AUGUSTUS	intron	49861553	49862092	1	+	.	ID=g8647.t1.intron5;Parent=g8647.t1;
OY727107.1_Ormia_ochracea_genome_assembly,_chromosome:_3	AUGUSTUS	CDS	49862093	49862701	1	+	1	ID=g8647.t1.CDS6;Parent=g8647.t1;
OY727107.1_Ormia_ochracea_genome_assembly,_chromosome:_3	AUGUSTUS	exon	49862093	49862701	.	+	.	ID=g8647.t1.exon6;Parent=g8647.t1;
OY727107.1_Ormia_ochracea_genome_assembly,_chromosome:_3	AUGUSTUS	intron	49862702	49862758	1	+	.	ID=g8647.t1.intron6;Parent=g8647.t1;
OY727107.1_Ormia_ochracea_genome_assembly,_chromosome:_3	AUGUSTUS	CDS	49862759	49862990	1	+	1	ID=g8647.t1.CDS7;Parent=g8647.t1;
OY727107.1_Ormia_ochracea_genome_assembly,_chromosome:_3	AUGUSTUS	exon	49862759	49862990	.	+	.	ID=g8647.t1.exon7;Parent=g8647.t1;
OY727107.1_Ormia_ochracea_genome_assembly,_chromosome:_3	AUGUSTUS	intron	49862991	49864860	1	+	.	ID=g8647.t1.intron7;Parent=g8647.t1;
OY727107.1_Ormia_ochracea_genome_assembly,_chromosome:_3	AUGUSTUS	CDS	49864861	49865097	1	+	0	ID=g8647.t1.CDS8;Parent=g8647.t1;
OY727107.1_Ormia_ochracea_genome_assembly,_chromosome:_3	AUGUSTUS	exon	49864861	49865097	.	+	.	ID=g8647.t1.exon8;Parent=g8647.t1;
OY727107.1_Ormia_ochracea_genome_assembly,_chromosome:_3	AUGUSTUS	stop_codon	49865095	49865097	.	+	0	ID=g8647.t1.stop1;Parent=g8647.t1;
OY727107.1_Ormia_ochracea_genome_assembly,_chromosome:_3	AUGUSTUS	gene	49869482	49872826	.	-	.	ID=g8648;
OY727107.1_Ormia_ochracea_genome_assembly,_chromosome:_3	AUGUSTUS	mRNA	49869482	49872826	1	-	.	ID=g8648.t1;Parent=g8648;
OY727107.1_Ormia_ochracea_genome_assembly,_chromosome:_3	AUGUSTUS	stop_codon	49869482	49869484	.	-	0	ID=g8648.t1.stop1;Parent=g8648.t1;
OY727107.1_Ormia_ochracea_genome_assembly,_chromosome:_3	AUGUSTUS	CDS	49869482	49869643	1	-	0	ID=g8648.t1.CDS1;Parent=g8648.t1;
OY727107.1_Ormia_ochracea_genome_assembly,_chromosome:_3	AUGUSTUS	exon	49869482	49869643	.	-	.	ID=g8648.t1.exon1;Parent=g8648.t1;
OY727107.1_Ormia_ochracea_genome_assembly,_chromosome:_3	AUGUSTUS	intron	49869644	49869805	1	-	.	ID=g8648.t1.intron1;Parent=g8648.t1;
OY727107.1_Ormia_ochracea_genome_assembly,_chromosome:_3	AUGUSTUS	CDS	49869806	49870276	1	-	0	ID=g8648.t1.CDS2;Parent=g8648.t1;
OY727107.1_Ormia_ochracea_genome_assembly,_chromosome:_3	AUGUSTUS	exon	49869806	49870276	.	-	.	ID=g8648.t1.exon2;Parent=g8648.t1;
OY727107.1_Ormia_ochracea_genome_assembly,_chromosome:_3	AUGUSTUS	intron	49870277	49870337	1	-	.	ID=g8648.t1.intron2;Parent=g8648.t1;
OY727107.1_Ormia_ochracea_genome_assembly,_chromosome:_3	AUGUSTUS	CDS	49870338	49870926	1	-	1	ID=g8648.t1.CDS3;Parent=g8648.t1;
OY727107.1_Ormia_ochracea_genome_assembly,_chromosome:_3	AUGUSTUS	exon	49870338	49870926	.	-	.	ID=g8648.t1.exon3;Parent=g8648.t1;
OY727107.1_Ormia_ochracea_genome_assembly,_chromosome:_3	AUGUSTUS	intron	49870927	49870993	1	-	.	ID=g8648.t1.intron3;Parent=g8648.t1;
OY727107.1_Ormia_ochracea_genome_assembly,_chromosome:_3	AUGUSTUS	CDS	49870994	49871109	1	-	0	ID=g8648.t1.CDS4;Parent=g8648.t1;
OY727107.1_Ormia_ochracea_genome_assembly,_chromosome:_3	AUGUSTUS	exon	49870994	49871109	.	-	.	ID=g8648.t1.exon4;Parent=g8648.t1;
OY727107.1_Ormia_ochracea_genome_assembly,_chromosome:_3	AUGUSTUS	intron	49871110	49872736	1	-	.	ID=g8648.t1.intron4;Parent=g8648.t1;
OY727107.1_Ormia_ochracea_genome_assembly,_chromosome:_3	AUGUSTUS	CDS	49872737	49872826	1	-	0	ID=g8648.t1.CDS5;Parent=g8648.t1;
OY727107.1_Ormia_ochracea_genome_assembly,_chromosome:_3	AUGUSTUS	exon	49872737	49872826	.	-	.	ID=g8648.t1.exon5;Parent=g8648.t1;
OY727107.1_Ormia_ochracea_genome_assembly,_chromosome:_3	AUGUSTUS	start_codon	49872824	49872826	.	-	0	ID=g8648.t1.start1;Parent=g8648.t1;
OY727107.1_Ormia_ochracea_genome_assembly,_chromosome:_3	AUGUSTUS	gene	49874338	49874981	.	+	.	ID=g8649;
OY727107.1_Ormia_ochracea_genome_assembly,_chromosome:_3	AUGUSTUS	mRNA	49874338	49874981	1	+	.	ID=g8649.t1;Parent=g8649;
OY727107.1_Ormia_ochracea_genome_assembly,_chromosome:_3	AUGUSTUS	CDS	49874338	49874340	1	+	0	ID=g8649.t1.CDS1;Parent=g8649.t1;
OY727107.1_Ormia_ochracea_genome_assembly,_chromosome:_3	AUGUSTUS	exon	49874338	49874340	.	+	.	ID=g8649.t1.exon1;Parent=g8649.t1;
OY727107.1_Ormia_ochracea_genome_assembly,_chromosome:_3	AUGUSTUS	start_codon	49874338	49874340	.	+	0	ID=g8649.t1.start1;Parent=g8649.t1;
OY727107.1_Ormia_ochracea_genome_assembly,_chromosome:_3	AUGUSTUS	intron	49874341	49874394	1	+	.	ID=g8649.t1.intron1;Parent=g8649.t1;
OY727107.1_Ormia_ochracea_genome_assembly,_chromosome:_3	AUGUSTUS	CDS	49874395	49874767	1	+	0	ID=g8649.t1.CDS2;Parent=g8649.t1;
OY727107.1_Ormia_ochracea_genome_assembly,_chromosome:_3	AUGUSTUS	exon	49874395	49874767	.	+	.	ID=g8649.t1.exon2;Parent=g8649.t1;
OY727107.1_Ormia_ochracea_genome_assembly,_chromosome:_3	AUGUSTUS	intron	49874768	49874832	1	+	.	ID=g8649.t1.intron2;Parent=g8649.t1;
OY727107.1_Ormia_ochracea_genome_assembly,_chromosome:_3	AUGUSTUS	CDS	49874833	49874981	1	+	2	ID=g8649.t1.CDS3;Parent=g8649.t1;
OY727107.1_Ormia_ochracea_genome_assembly,_chromosome:_3	AUGUSTUS	exon	49874833	49874981	.	+	.	ID=g8649.t1.exon3;Parent=g8649.t1;
OY727107.1_Ormia_ochracea_genome_assembly,_chromosome:_3	AUGUSTUS	stop_codon	49874979	49874981	.	+	0	ID=g8649.t1.stop1;Parent=g8649.t1;
OY727107.1_Ormia_ochracea_genome_assembly,_chromosome:_3	AUGUSTUS	gene	49875293	49875910	.	-	.	ID=g8650;
OY727107.1_Ormia_ochracea_genome_assembly,_chromosome:_3	AUGUSTUS	mRNA	49875293	49875910	1	-	.	ID=g8650.t1;Parent=g8650;
OY727107.1_Ormia_ochracea_genome_assembly,_chromosome:_3	AUGUSTUS	stop_codon	49875293	49875295	.	-	0	ID=g8650.t1.stop1;Parent=g8650.t1;
OY727107.1_Ormia_ochracea_genome_assembly,_chromosome:_3	AUGUSTUS	CDS	49875293	49875583	1	-	0	ID=g8650.t1.CDS1;Parent=g8650.t1;
OY727107.1_Ormia_ochracea_genome_assembly,_chromosome:_3	AUGUSTUS	exon	49875293	49875583	.	-	.	ID=g8650.t1.exon1;Parent=g8650.t1;
OY727107.1_Ormia_ochracea_genome_assembly,_chromosome:_3	AUGUSTUS	intron	49875584	49875646	1	-	.	ID=g8650.t1.intron1;Parent=g8650.t1;
OY727107.1_Ormia_ochracea_genome_assembly,_chromosome:_3	AUGUSTUS	CDS	49875647	49875910	1	-	0	ID=g8650.t1.CDS2;Parent=g8650.t1;
OY727107.1_Ormia_ochracea_genome_assembly,_chromosome:_3	AUGUSTUS	exon	49875647	49875910	.	-	.	ID=g8650.t1.exon2;Parent=g8650.t1;
OY727107.1_Ormia_ochracea_genome_assembly,_chromosome:_3	AUGUSTUS	start_codon	49875908	49875910	.	-	0	ID=g8650.t1.start1;Parent=g8650.t1;
OY727107.1_Ormia_ochracea_genome_assembly,_chromosome:_3	AUGUSTUS	gene	49876780	49877058	.	+	.	ID=g8651;
OY727107.1_Ormia_ochracea_genome_assembly,_chromosome:_3	AUGUSTUS	mRNA	49876780	49877058	1	+	.	ID=g8651.t1;Parent=g8651;
OY727107.1_Ormia_ochracea_genome_assembly,_chromosome:_3	AUGUSTUS	start_codon	49876780	49876782	.	+	0	ID=g8651.t1.start1;Parent=g8651.t1;
OY727107.1_Ormia_ochracea_genome_assembly,_chromosome:_3	AUGUSTUS	CDS	49876780	49876913	1	+	0	ID=g8651.t1.CDS1;Parent=g8651.t1;
OY727107.1_Ormia_ochracea_genome_assembly,_chromosome:_3	AUGUSTUS	exon	49876780	49876913	.	+	.	ID=g8651.t1.exon1;Parent=g8651.t1;
OY727107.1_Ormia_ochracea_genome_assembly,_chromosome:_3	AUGUSTUS	intron	49876914	49876973	1	+	.	ID=g8651.t1.intron1;Parent=g8651.t1;
OY727107.1_Ormia_ochracea_genome_assembly,_chromosome:_3	AUGUSTUS	CDS	49876974	49877058	1	+	1	ID=g8651.t1.CDS2;Parent=g8651.t1;
OY727107.1_Ormia_ochracea_genome_assembly,_chromosome:_3	AUGUSTUS	exon	49876974	49877058	.	+	.	ID=g8651.t1.exon2;Parent=g8651.t1;
OY727107.1_Ormia_ochracea_genome_assembly,_chromosome:_3	AUGUSTUS	stop_codon	49877056	49877058	.	+	0	ID=g8651.t1.stop1;Parent=g8651.t1;
OY727107.1_Ormia_ochracea_genome_assembly,_chromosome:_3	AUGUSTUS	gene	49877251	49879776	.	-	.	ID=g8652;
OY727107.1_Ormia_ochracea_genome_assembly,_chromosome:_3	AUGUSTUS	mRNA	49877251	49879776	1	-	.	ID=g8652.t1;Parent=g8652;
OY727107.1_Ormia_ochracea_genome_assembly,_chromosome:_3	AUGUSTUS	stop_codon	49877251	49877253	.	-	0	ID=g8652.t1.stop1;Parent=g8652.t1;
OY727107.1_Ormia_ochracea_genome_assembly,_chromosome:_3	AUGUSTUS	CDS	49877251	49877503	1	-	1	ID=g8652.t1.CDS1;Parent=g8652.t1;
OY727107.1_Ormia_ochracea_genome_assembly,_chromosome:_3	AUGUSTUS	exon	49877251	49877503	.	-	.	ID=g8652.t1.exon1;Parent=g8652.t1;
OY727107.1_Ormia_ochracea_genome_assembly,_chromosome:_3	AUGUSTUS	intron	49877504	49877833	1	-	.	ID=g8652.t1.intron1;Parent=g8652.t1;
OY727107.1_Ormia_ochracea_genome_assembly,_chromosome:_3	AUGUSTUS	CDS	49877834	49877913	1	-	0	ID=g8652.t1.CDS2;Parent=g8652.t1;
OY727107.1_Ormia_ochracea_genome_assembly,_chromosome:_3	AUGUSTUS	exon	49877834	49877913	.	-	.	ID=g8652.t1.exon2;Parent=g8652.t1;
OY727107.1_Ormia_ochracea_genome_assembly,_chromosome:_3	AUGUSTUS	intron	49877914	49877992	1	-	.	ID=g8652.t1.intron2;Parent=g8652.t1;
OY727107.1_Ormia_ochracea_genome_assembly,_chromosome:_3	AUGUSTUS	CDS	49877993	49878028	1	-	0	ID=g8652.t1.CDS3;Parent=g8652.t1;
OY727107.1_Ormia_ochracea_genome_assembly,_chromosome:_3	AUGUSTUS	exon	49877993	49878028	.	-	.	ID=g8652.t1.exon3;Parent=g8652.t1;
OY727107.1_Ormia_ochracea_genome_assembly,_chromosome:_3	AUGUSTUS	intron	49878029	49879548	1	-	.	ID=g8652.t1.intron3;Parent=g8652.t1;
OY727107.1_Ormia_ochracea_genome_assembly,_chromosome:_3	AUGUSTUS	CDS	49879549	49879776	1	-	0	ID=g8652.t1.CDS4;Parent=g8652.t1;
OY727107.1_Ormia_ochracea_genome_assembly,_chromosome:_3	AUGUSTUS	exon	49879549	49879776	.	-	.	ID=g8652.t1.exon4;Parent=g8652.t1;
OY727107.1_Ormia_ochracea_genome_assembly,_chromosome:_3	AUGUSTUS	start_codon	49879774	49879776	.	-	0	ID=g8652.t1.start1;Parent=g8652.t1;
OY727107.1_Ormia_ochracea_genome_assembly,_chromosome:_3	AUGUSTUS	mRNA	49877251	49879776	1	-	.	ID=g8652.t2;Parent=g8652;
OY727107.1_Ormia_ochracea_genome_assembly,_chromosome:_3	AUGUSTUS	stop_codon	49877251	49877253	.	-	0	ID=g8652.t2.stop1;Parent=g8652.t2;
OY727107.1_Ormia_ochracea_genome_assembly,_chromosome:_3	AUGUSTUS	CDS	49877251	49877503	1	-	1	ID=g8652.t2.CDS1;Parent=g8652.t2;
OY727107.1_Ormia_ochracea_genome_assembly,_chromosome:_3	AUGUSTUS	exon	49877251	49877503	.	-	.	ID=g8652.t2.exon1;Parent=g8652.t2;
OY727107.1_Ormia_ochracea_genome_assembly,_chromosome:_3	AUGUSTUS	intron	49877504	49877833	1	-	.	ID=g8652.t2.intron1;Parent=g8652.t2;
OY727107.1_Ormia_ochracea_genome_assembly,_chromosome:_3	AUGUSTUS	CDS	49877834	49877913	1	-	0	ID=g8652.t2.CDS2;Parent=g8652.t2;
OY727107.1_Ormia_ochracea_genome_assembly,_chromosome:_3	AUGUSTUS	exon	49877834	49877913	.	-	.	ID=g8652.t2.exon2;Parent=g8652.t2;
OY727107.1_Ormia_ochracea_genome_assembly,_chromosome:_3	AUGUSTUS	intron	49877914	49879548	1	-	.	ID=g8652.t2.intron2;Parent=g8652.t2;
OY727107.1_Ormia_ochracea_genome_assembly,_chromosome:_3	AUGUSTUS	CDS	49879549	49879776	1	-	0	ID=g8652.t2.CDS3;Parent=g8652.t2;
OY727107.1_Ormia_ochracea_genome_assembly,_chromosome:_3	AUGUSTUS	exon	49879549	49879776	.	-	.	ID=g8652.t2.exon3;Parent=g8652.t2;
OY727107.1_Ormia_ochracea_genome_assembly,_chromosome:_3	AUGUSTUS	start_codon	49879774	49879776	.	-	0	ID=g8652.t2.start1;Parent=g8652.t2;
OY727107.1_Ormia_ochracea_genome_assembly,_chromosome:_3	AUGUSTUS	gene	49881707	49883381	.	-	.	ID=g8653;
OY727107.1_Ormia_ochracea_genome_assembly,_chromosome:_3	AUGUSTUS	mRNA	49881707	49883381	0.99	-	.	ID=g8653.t1;Parent=g8653;
OY727107.1_Ormia_ochracea_genome_assembly,_chromosome:_3	AUGUSTUS	stop_codon	49881707	49881709	.	-	0	ID=g8653.t1.stop1;Parent=g8653.t1;
OY727107.1_Ormia_ochracea_genome_assembly,_chromosome:_3	AUGUSTUS	CDS	49881707	49881959	1	-	1	ID=g8653.t1.CDS1;Parent=g8653.t1;
OY727107.1_Ormia_ochracea_genome_assembly,_chromosome:_3	AUGUSTUS	exon	49881707	49881959	.	-	.	ID=g8653.t1.exon1;Parent=g8653.t1;
OY727107.1_Ormia_ochracea_genome_assembly,_chromosome:_3	AUGUSTUS	intron	49881960	49882076	1	-	.	ID=g8653.t1.intron1;Parent=g8653.t1;
OY727107.1_Ormia_ochracea_genome_assembly,_chromosome:_3	AUGUSTUS	CDS	49882077	49882159	1	-	0	ID=g8653.t1.CDS2;Parent=g8653.t1;
OY727107.1_Ormia_ochracea_genome_assembly,_chromosome:_3	AUGUSTUS	exon	49882077	49882159	.	-	.	ID=g8653.t1.exon2;Parent=g8653.t1;
OY727107.1_Ormia_ochracea_genome_assembly,_chromosome:_3	AUGUSTUS	intron	49882160	49883228	1	-	.	ID=g8653.t1.intron2;Parent=g8653.t1;
OY727107.1_Ormia_ochracea_genome_assembly,_chromosome:_3	AUGUSTUS	CDS	49883229	49883381	0.99	-	0	ID=g8653.t1.CDS3;Parent=g8653.t1;
OY727107.1_Ormia_ochracea_genome_assembly,_chromosome:_3	AUGUSTUS	exon	49883229	49883381	.	-	.	ID=g8653.t1.exon3;Parent=g8653.t1;
OY727107.1_Ormia_ochracea_genome_assembly,_chromosome:_3	AUGUSTUS	start_codon	49883379	49883381	.	-	0	ID=g8653.t1.start1;Parent=g8653.t1;
OY727107.1_Ormia_ochracea_genome_assembly,_chromosome:_3	AUGUSTUS	mRNA	49881707	49883276	1	-	.	ID=g8653.t2;Parent=g8653;
OY727107.1_Ormia_ochracea_genome_assembly,_chromosome:_3	AUGUSTUS	stop_codon	49881707	49881709	.	-	0	ID=g8653.t2.stop1;Parent=g8653.t2;
OY727107.1_Ormia_ochracea_genome_assembly,_chromosome:_3	AUGUSTUS	CDS	49881707	49881959	1	-	1	ID=g8653.t2.CDS1;Parent=g8653.t2;
OY727107.1_Ormia_ochracea_genome_assembly,_chromosome:_3	AUGUSTUS	exon	49881707	49881959	.	-	.	ID=g8653.t2.exon1;Parent=g8653.t2;
OY727107.1_Ormia_ochracea_genome_assembly,_chromosome:_3	AUGUSTUS	intron	49881960	49882076	1	-	.	ID=g8653.t2.intron1;Parent=g8653.t2;
OY727107.1_Ormia_ochracea_genome_assembly,_chromosome:_3	AUGUSTUS	CDS	49882077	49882159	1	-	0	ID=g8653.t2.CDS2;Parent=g8653.t2;
OY727107.1_Ormia_ochracea_genome_assembly,_chromosome:_3	AUGUSTUS	exon	49882077	49882159	.	-	.	ID=g8653.t2.exon2;Parent=g8653.t2;
OY727107.1_Ormia_ochracea_genome_assembly,_chromosome:_3	AUGUSTUS	intron	49882160	49883228	1	-	.	ID=g8653.t2.intron2;Parent=g8653.t2;
OY727107.1_Ormia_ochracea_genome_assembly,_chromosome:_3	AUGUSTUS	CDS	49883229	49883276	1	-	0	ID=g8653.t2.CDS3;Parent=g8653.t2;
OY727107.1_Ormia_ochracea_genome_assembly,_chromosome:_3	AUGUSTUS	exon	49883229	49883276	.	-	.	ID=g8653.t2.exon3;Parent=g8653.t2;
OY727107.1_Ormia_ochracea_genome_assembly,_chromosome:_3	AUGUSTUS	start_codon	49883274	49883276	.	-	0	ID=g8653.t2.start1;Parent=g8653.t2;
OY727107.1_Ormia_ochracea_genome_assembly,_chromosome:_3	AUGUSTUS	gene	49902213	49912842	.	+	.	ID=g8654;
OY727107.1_Ormia_ochracea_genome_assembly,_chromosome:_3	AUGUSTUS	mRNA	49902213	49912842	1	+	.	ID=g8654.t1;Parent=g8654;
OY727107.1_Ormia_ochracea_genome_assembly,_chromosome:_3	AUGUSTUS	start_codon	49902213	49902215	.	+	0	ID=g8654.t1.start1;Parent=g8654.t1;
OY727107.1_Ormia_ochracea_genome_assembly,_chromosome:_3	AUGUSTUS	CDS	49902213	49902387	1	+	0	ID=g8654.t1.CDS1;Parent=g8654.t1;
OY727107.1_Ormia_ochracea_genome_assembly,_chromosome:_3	AUGUSTUS	exon	49902213	49902387	.	+	.	ID=g8654.t1.exon1;Parent=g8654.t1;
OY727107.1_Ormia_ochracea_genome_assembly,_chromosome:_3	AUGUSTUS	intron	49902388	49909267	1	+	.	ID=g8654.t1.intron1;Parent=g8654.t1;
OY727107.1_Ormia_ochracea_genome_assembly,_chromosome:_3	AUGUSTUS	CDS	49909268	49909702	1	+	2	ID=g8654.t1.CDS2;Parent=g8654.t1;
OY727107.1_Ormia_ochracea_genome_assembly,_chromosome:_3	AUGUSTUS	exon	49909268	49909702	.	+	.	ID=g8654.t1.exon2;Parent=g8654.t1;
OY727107.1_Ormia_ochracea_genome_assembly,_chromosome:_3	AUGUSTUS	intron	49909703	49911162	1	+	.	ID=g8654.t1.intron2;Parent=g8654.t1;
OY727107.1_Ormia_ochracea_genome_assembly,_chromosome:_3	AUGUSTUS	CDS	49911163	49911237	1	+	2	ID=g8654.t1.CDS3;Parent=g8654.t1;
OY727107.1_Ormia_ochracea_genome_assembly,_chromosome:_3	AUGUSTUS	exon	49911163	49911237	.	+	.	ID=g8654.t1.exon3;Parent=g8654.t1;
OY727107.1_Ormia_ochracea_genome_assembly,_chromosome:_3	AUGUSTUS	intron	49911238	49912537	1	+	.	ID=g8654.t1.intron3;Parent=g8654.t1;
OY727107.1_Ormia_ochracea_genome_assembly,_chromosome:_3	AUGUSTUS	CDS	49912538	49912842	1	+	2	ID=g8654.t1.CDS4;Parent=g8654.t1;
OY727107.1_Ormia_ochracea_genome_assembly,_chromosome:_3	AUGUSTUS	exon	49912538	49912842	.	+	.	ID=g8654.t1.exon4;Parent=g8654.t1;
OY727107.1_Ormia_ochracea_genome_assembly,_chromosome:_3	AUGUSTUS	stop_codon	49912840	49912842	.	+	0	ID=g8654.t1.stop1;Parent=g8654.t1;
OY727107.1_Ormia_ochracea_genome_assembly,_chromosome:_3	AUGUSTUS	mRNA	49902213	49912842	0.68	+	.	ID=g8654.t2;Parent=g8654;
OY727107.1_Ormia_ochracea_genome_assembly,_chromosome:_3	AUGUSTUS	start_codon	49902213	49902215	.	+	0	ID=g8654.t2.start1;Parent=g8654.t2;
OY727107.1_Ormia_ochracea_genome_assembly,_chromosome:_3	AUGUSTUS	CDS	49902213	49902387	1	+	0	ID=g8654.t2.CDS1;Parent=g8654.t2;
OY727107.1_Ormia_ochracea_genome_assembly,_chromosome:_3	AUGUSTUS	exon	49902213	49902387	.	+	.	ID=g8654.t2.exon1;Parent=g8654.t2;
OY727107.1_Ormia_ochracea_genome_assembly,_chromosome:_3	AUGUSTUS	intron	49902388	49909267	1	+	.	ID=g8654.t2.intron1;Parent=g8654.t2;
OY727107.1_Ormia_ochracea_genome_assembly,_chromosome:_3	AUGUSTUS	CDS	49909268	49909702	1	+	2	ID=g8654.t2.CDS2;Parent=g8654.t2;
OY727107.1_Ormia_ochracea_genome_assembly,_chromosome:_3	AUGUSTUS	exon	49909268	49909702	.	+	.	ID=g8654.t2.exon2;Parent=g8654.t2;
OY727107.1_Ormia_ochracea_genome_assembly,_chromosome:_3	AUGUSTUS	intron	49909703	49911162	1	+	.	ID=g8654.t2.intron2;Parent=g8654.t2;
OY727107.1_Ormia_ochracea_genome_assembly,_chromosome:_3	AUGUSTUS	CDS	49911163	49911237	1	+	2	ID=g8654.t2.CDS3;Parent=g8654.t2;
OY727107.1_Ormia_ochracea_genome_assembly,_chromosome:_3	AUGUSTUS	exon	49911163	49911237	.	+	.	ID=g8654.t2.exon3;Parent=g8654.t2;
OY727107.1_Ormia_ochracea_genome_assembly,_chromosome:_3	AUGUSTUS	intron	49911238	49912147	0.99	+	.	ID=g8654.t2.intron3;Parent=g8654.t2;
OY727107.1_Ormia_ochracea_genome_assembly,_chromosome:_3	AUGUSTUS	CDS	49912148	49912314	0.99	+	2	ID=g8654.t2.CDS4;Parent=g8654.t2;
OY727107.1_Ormia_ochracea_genome_assembly,_chromosome:_3	AUGUSTUS	exon	49912148	49912314	.	+	.	ID=g8654.t2.exon4;Parent=g8654.t2;
OY727107.1_Ormia_ochracea_genome_assembly,_chromosome:_3	AUGUSTUS	intron	49912315	49912497	0.68	+	.	ID=g8654.t2.intron4;Parent=g8654.t2;
OY727107.1_Ormia_ochracea_genome_assembly,_chromosome:_3	AUGUSTUS	CDS	49912498	49912842	0.68	+	0	ID=g8654.t2.CDS5;Parent=g8654.t2;
OY727107.1_Ormia_ochracea_genome_assembly,_chromosome:_3	AUGUSTUS	exon	49912498	49912842	.	+	.	ID=g8654.t2.exon5;Parent=g8654.t2;
OY727107.1_Ormia_ochracea_genome_assembly,_chromosome:_3	AUGUSTUS	stop_codon	49912840	49912842	.	+	0	ID=g8654.t2.stop1;Parent=g8654.t2;
OY727107.1_Ormia_ochracea_genome_assembly,_chromosome:_3	AUGUSTUS	gene	49935690	49935929	.	+	.	ID=g8655;
OY727107.1_Ormia_ochracea_genome_assembly,_chromosome:_3	AUGUSTUS	mRNA	49935690	49935929	0.98	+	.	ID=g8655.t1;Parent=g8655;
OY727107.1_Ormia_ochracea_genome_assembly,_chromosome:_3	AUGUSTUS	start_codon	49935690	49935692	.	+	0	ID=g8655.t1.start1;Parent=g8655.t1;
OY727107.1_Ormia_ochracea_genome_assembly,_chromosome:_3	AUGUSTUS	CDS	49935690	49935929	0.98	+	0	ID=g8655.t1.CDS1;Parent=g8655.t1;
OY727107.1_Ormia_ochracea_genome_assembly,_chromosome:_3	AUGUSTUS	exon	49935690	49935929	.	+	.	ID=g8655.t1.exon1;Parent=g8655.t1;
OY727107.1_Ormia_ochracea_genome_assembly,_chromosome:_3	AUGUSTUS	stop_codon	49935927	49935929	.	+	0	ID=g8655.t1.stop1;Parent=g8655.t1;
OY727107.1_Ormia_ochracea_genome_assembly,_chromosome:_3	AUGUSTUS	gene	49960300	49960625	.	+	.	ID=g8656;
OY727107.1_Ormia_ochracea_genome_assembly,_chromosome:_3	AUGUSTUS	mRNA	49960300	49960625	0.45	+	.	ID=g8656.t1;Parent=g8656;
OY727107.1_Ormia_ochracea_genome_assembly,_chromosome:_3	AUGUSTUS	start_codon	49960300	49960302	.	+	0	ID=g8656.t1.start1;Parent=g8656.t1;
OY727107.1_Ormia_ochracea_genome_assembly,_chromosome:_3	AUGUSTUS	CDS	49960300	49960396	0.82	+	0	ID=g8656.t1.CDS1;Parent=g8656.t1;
OY727107.1_Ormia_ochracea_genome_assembly,_chromosome:_3	AUGUSTUS	exon	49960300	49960396	.	+	.	ID=g8656.t1.exon1;Parent=g8656.t1;
OY727107.1_Ormia_ochracea_genome_assembly,_chromosome:_3	AUGUSTUS	intron	49960397	49960482	0.88	+	.	ID=g8656.t1.intron1;Parent=g8656.t1;
OY727107.1_Ormia_ochracea_genome_assembly,_chromosome:_3	AUGUSTUS	CDS	49960483	49960625	0.5	+	2	ID=g8656.t1.CDS2;Parent=g8656.t1;
OY727107.1_Ormia_ochracea_genome_assembly,_chromosome:_3	AUGUSTUS	exon	49960483	49960625	.	+	.	ID=g8656.t1.exon2;Parent=g8656.t1;
OY727107.1_Ormia_ochracea_genome_assembly,_chromosome:_3	AUGUSTUS	stop_codon	49960623	49960625	.	+	0	ID=g8656.t1.stop1;Parent=g8656.t1;
OY727107.1_Ormia_ochracea_genome_assembly,_chromosome:_3	AUGUSTUS	gene	49970996	49973287	.	+	.	ID=g8657;
OY727107.1_Ormia_ochracea_genome_assembly,_chromosome:_3	AUGUSTUS	mRNA	49970996	49973287	0.97	+	.	ID=g8657.t1;Parent=g8657;
OY727107.1_Ormia_ochracea_genome_assembly,_chromosome:_3	AUGUSTUS	start_codon	49970996	49970998	.	+	0	ID=g8657.t1.start1;Parent=g8657.t1;
OY727107.1_Ormia_ochracea_genome_assembly,_chromosome:_3	AUGUSTUS	CDS	49970996	49971064	0.97	+	0	ID=g8657.t1.CDS1;Parent=g8657.t1;
OY727107.1_Ormia_ochracea_genome_assembly,_chromosome:_3	AUGUSTUS	exon	49970996	49971064	.	+	.	ID=g8657.t1.exon1;Parent=g8657.t1;
OY727107.1_Ormia_ochracea_genome_assembly,_chromosome:_3	AUGUSTUS	intron	49971065	49971682	0.97	+	.	ID=g8657.t1.intron1;Parent=g8657.t1;
OY727107.1_Ormia_ochracea_genome_assembly,_chromosome:_3	AUGUSTUS	CDS	49971683	49973287	1	+	0	ID=g8657.t1.CDS2;Parent=g8657.t1;
OY727107.1_Ormia_ochracea_genome_assembly,_chromosome:_3	AUGUSTUS	exon	49971683	49973287	.	+	.	ID=g8657.t1.exon2;Parent=g8657.t1;
OY727107.1_Ormia_ochracea_genome_assembly,_chromosome:_3	AUGUSTUS	stop_codon	49973285	49973287	.	+	0	ID=g8657.t1.stop1;Parent=g8657.t1;
OY727107.1_Ormia_ochracea_genome_assembly,_chromosome:_3	GeneMark.hmm3	mRNA	49971752	49973287	.	+	.	ID=g8657.t2;Parent=g8657;
OY727107.1_Ormia_ochracea_genome_assembly,_chromosome:_3	GeneMark.hmm3	CDS	49971752	49973287	.	+	0	ID=g8657.t2.CDS1;Parent=g8657.t2;
OY727107.1_Ormia_ochracea_genome_assembly,_chromosome:_3	GeneMark.hmm3	exon	49971752	49973287	.	+	0	ID=g8657.t2.exon1;Parent=g8657.t2;
OY727107.1_Ormia_ochracea_genome_assembly,_chromosome:_3	AUGUSTUS	gene	50045948	50049973	.	+	.	ID=g8658;
OY727107.1_Ormia_ochracea_genome_assembly,_chromosome:_3	AUGUSTUS	mRNA	50045948	50049973	1	+	.	ID=g8658.t1;Parent=g8658;
OY727107.1_Ormia_ochracea_genome_assembly,_chromosome:_3	AUGUSTUS	start_codon	50045948	50045950	.	+	0	ID=g8658.t1.start1;Parent=g8658.t1;
OY727107.1_Ormia_ochracea_genome_assembly,_chromosome:_3	AUGUSTUS	CDS	50045948	50046280	1	+	0	ID=g8658.t1.CDS1;Parent=g8658.t1;
OY727107.1_Ormia_ochracea_genome_assembly,_chromosome:_3	AUGUSTUS	exon	50045948	50046280	.	+	.	ID=g8658.t1.exon1;Parent=g8658.t1;
OY727107.1_Ormia_ochracea_genome_assembly,_chromosome:_3	AUGUSTUS	intron	50046281	50046346	1	+	.	ID=g8658.t1.intron1;Parent=g8658.t1;
OY727107.1_Ormia_ochracea_genome_assembly,_chromosome:_3	AUGUSTUS	CDS	50046347	50046876	1	+	0	ID=g8658.t1.CDS2;Parent=g8658.t1;
OY727107.1_Ormia_ochracea_genome_assembly,_chromosome:_3	AUGUSTUS	exon	50046347	50046876	.	+	.	ID=g8658.t1.exon2;Parent=g8658.t1;
OY727107.1_Ormia_ochracea_genome_assembly,_chromosome:_3	AUGUSTUS	intron	50046877	50046943	1	+	.	ID=g8658.t1.intron2;Parent=g8658.t1;
OY727107.1_Ormia_ochracea_genome_assembly,_chromosome:_3	AUGUSTUS	CDS	50046944	50047080	1	+	1	ID=g8658.t1.CDS3;Parent=g8658.t1;
OY727107.1_Ormia_ochracea_genome_assembly,_chromosome:_3	AUGUSTUS	exon	50046944	50047080	.	+	.	ID=g8658.t1.exon3;Parent=g8658.t1;
OY727107.1_Ormia_ochracea_genome_assembly,_chromosome:_3	AUGUSTUS	intron	50047081	50047697	1	+	.	ID=g8658.t1.intron3;Parent=g8658.t1;
OY727107.1_Ormia_ochracea_genome_assembly,_chromosome:_3	AUGUSTUS	CDS	50047698	50047815	1	+	2	ID=g8658.t1.CDS4;Parent=g8658.t1;
OY727107.1_Ormia_ochracea_genome_assembly,_chromosome:_3	AUGUSTUS	exon	50047698	50047815	.	+	.	ID=g8658.t1.exon4;Parent=g8658.t1;
OY727107.1_Ormia_ochracea_genome_assembly,_chromosome:_3	AUGUSTUS	intron	50047816	50047880	1	+	.	ID=g8658.t1.intron4;Parent=g8658.t1;
OY727107.1_Ormia_ochracea_genome_assembly,_chromosome:_3	AUGUSTUS	CDS	50047881	50048656	1	+	1	ID=g8658.t1.CDS5;Parent=g8658.t1;
OY727107.1_Ormia_ochracea_genome_assembly,_chromosome:_3	AUGUSTUS	exon	50047881	50048656	.	+	.	ID=g8658.t1.exon5;Parent=g8658.t1;
OY727107.1_Ormia_ochracea_genome_assembly,_chromosome:_3	AUGUSTUS	intron	50048657	50048720	1	+	.	ID=g8658.t1.intron5;Parent=g8658.t1;
OY727107.1_Ormia_ochracea_genome_assembly,_chromosome:_3	AUGUSTUS	CDS	50048721	50049973	1	+	2	ID=g8658.t1.CDS6;Parent=g8658.t1;
OY727107.1_Ormia_ochracea_genome_assembly,_chromosome:_3	AUGUSTUS	exon	50048721	50049973	.	+	.	ID=g8658.t1.exon6;Parent=g8658.t1;
OY727107.1_Ormia_ochracea_genome_assembly,_chromosome:_3	AUGUSTUS	stop_codon	50049971	50049973	.	+	0	ID=g8658.t1.stop1;Parent=g8658.t1;
OY727107.1_Ormia_ochracea_genome_assembly,_chromosome:_3	AUGUSTUS	gene	50057308	50058063	.	-	.	ID=g8659;
OY727107.1_Ormia_ochracea_genome_assembly,_chromosome:_3	AUGUSTUS	mRNA	50057308	50058063	1	-	.	ID=g8659.t1;Parent=g8659;
OY727107.1_Ormia_ochracea_genome_assembly,_chromosome:_3	AUGUSTUS	stop_codon	50057308	50057310	.	-	0	ID=g8659.t1.stop1;Parent=g8659.t1;
OY727107.1_Ormia_ochracea_genome_assembly,_chromosome:_3	AUGUSTUS	CDS	50057308	50058063	1	-	0	ID=g8659.t1.CDS1;Parent=g8659.t1;
OY727107.1_Ormia_ochracea_genome_assembly,_chromosome:_3	AUGUSTUS	exon	50057308	50058063	.	-	.	ID=g8659.t1.exon1;Parent=g8659.t1;
OY727107.1_Ormia_ochracea_genome_assembly,_chromosome:_3	AUGUSTUS	start_codon	50058061	50058063	.	-	0	ID=g8659.t1.start1;Parent=g8659.t1;
OY727107.1_Ormia_ochracea_genome_assembly,_chromosome:_3	AUGUSTUS	gene	50150302	50150565	.	-	.	ID=g8660;
OY727107.1_Ormia_ochracea_genome_assembly,_chromosome:_3	AUGUSTUS	mRNA	50150302	50150565	0.99	-	.	ID=g8660.t1;Parent=g8660;
OY727107.1_Ormia_ochracea_genome_assembly,_chromosome:_3	AUGUSTUS	stop_codon	50150302	50150304	.	-	0	ID=g8660.t1.stop1;Parent=g8660.t1;
OY727107.1_Ormia_ochracea_genome_assembly,_chromosome:_3	AUGUSTUS	CDS	50150302	50150565	0.99	-	0	ID=g8660.t1.CDS1;Parent=g8660.t1;
OY727107.1_Ormia_ochracea_genome_assembly,_chromosome:_3	AUGUSTUS	exon	50150302	50150565	.	-	.	ID=g8660.t1.exon1;Parent=g8660.t1;
OY727107.1_Ormia_ochracea_genome_assembly,_chromosome:_3	AUGUSTUS	start_codon	50150563	50150565	.	-	0	ID=g8660.t1.start1;Parent=g8660.t1;
OY727107.1_Ormia_ochracea_genome_assembly,_chromosome:_3	AUGUSTUS	gene	50194699	50204525	.	+	.	ID=g8661;
OY727107.1_Ormia_ochracea_genome_assembly,_chromosome:_3	AUGUSTUS	mRNA	50194699	50204525	0.32	+	.	ID=g8661.t1;Parent=g8661;
OY727107.1_Ormia_ochracea_genome_assembly,_chromosome:_3	AUGUSTUS	start_codon	50194699	50194701	.	+	0	ID=g8661.t1.start1;Parent=g8661.t1;
OY727107.1_Ormia_ochracea_genome_assembly,_chromosome:_3	AUGUSTUS	CDS	50194699	50195239	1	+	0	ID=g8661.t1.CDS1;Parent=g8661.t1;
OY727107.1_Ormia_ochracea_genome_assembly,_chromosome:_3	AUGUSTUS	exon	50194699	50195239	.	+	.	ID=g8661.t1.exon1;Parent=g8661.t1;
OY727107.1_Ormia_ochracea_genome_assembly,_chromosome:_3	AUGUSTUS	intron	50195240	50204349	1	+	.	ID=g8661.t1.intron1;Parent=g8661.t1;
OY727107.1_Ormia_ochracea_genome_assembly,_chromosome:_3	AUGUSTUS	CDS	50204350	50204525	0.32	+	2	ID=g8661.t1.CDS2;Parent=g8661.t1;
OY727107.1_Ormia_ochracea_genome_assembly,_chromosome:_3	AUGUSTUS	exon	50204350	50204525	.	+	.	ID=g8661.t1.exon2;Parent=g8661.t1;
OY727107.1_Ormia_ochracea_genome_assembly,_chromosome:_3	AUGUSTUS	stop_codon	50204523	50204525	.	+	0	ID=g8661.t1.stop1;Parent=g8661.t1;
OY727107.1_Ormia_ochracea_genome_assembly,_chromosome:_3	AUGUSTUS	gene	50228668	50229366	.	+	.	ID=g8662;
OY727107.1_Ormia_ochracea_genome_assembly,_chromosome:_3	AUGUSTUS	mRNA	50228668	50229366	1	+	.	ID=g8662.t1;Parent=g8662;
OY727107.1_Ormia_ochracea_genome_assembly,_chromosome:_3	AUGUSTUS	start_codon	50228668	50228670	.	+	0	ID=g8662.t1.start1;Parent=g8662.t1;
OY727107.1_Ormia_ochracea_genome_assembly,_chromosome:_3	AUGUSTUS	CDS	50228668	50229366	1	+	0	ID=g8662.t1.CDS1;Parent=g8662.t1;
OY727107.1_Ormia_ochracea_genome_assembly,_chromosome:_3	AUGUSTUS	exon	50228668	50229366	.	+	.	ID=g8662.t1.exon1;Parent=g8662.t1;
OY727107.1_Ormia_ochracea_genome_assembly,_chromosome:_3	AUGUSTUS	stop_codon	50229364	50229366	.	+	0	ID=g8662.t1.stop1;Parent=g8662.t1;
OY727107.1_Ormia_ochracea_genome_assembly,_chromosome:_3	AUGUSTUS	gene	50229448	50229687	.	+	.	ID=g8663;
OY727107.1_Ormia_ochracea_genome_assembly,_chromosome:_3	AUGUSTUS	mRNA	50229448	50229687	1	+	.	ID=g8663.t1;Parent=g8663;
OY727107.1_Ormia_ochracea_genome_assembly,_chromosome:_3	AUGUSTUS	start_codon	50229448	50229450	.	+	0	ID=g8663.t1.start1;Parent=g8663.t1;
OY727107.1_Ormia_ochracea_genome_assembly,_chromosome:_3	AUGUSTUS	CDS	50229448	50229687	1	+	0	ID=g8663.t1.CDS1;Parent=g8663.t1;
OY727107.1_Ormia_ochracea_genome_assembly,_chromosome:_3	AUGUSTUS	exon	50229448	50229687	.	+	.	ID=g8663.t1.exon1;Parent=g8663.t1;
OY727107.1_Ormia_ochracea_genome_assembly,_chromosome:_3	AUGUSTUS	stop_codon	50229685	50229687	.	+	0	ID=g8663.t1.stop1;Parent=g8663.t1;
OY727107.1_Ormia_ochracea_genome_assembly,_chromosome:_3	AUGUSTUS	gene	50237611	50239596	.	+	.	ID=g8664;
OY727107.1_Ormia_ochracea_genome_assembly,_chromosome:_3	AUGUSTUS	mRNA	50237611	50239596	1	+	.	ID=g8664.t1;Parent=g8664;
OY727107.1_Ormia_ochracea_genome_assembly,_chromosome:_3	AUGUSTUS	start_codon	50237611	50237613	.	+	0	ID=g8664.t1.start1;Parent=g8664.t1;
OY727107.1_Ormia_ochracea_genome_assembly,_chromosome:_3	AUGUSTUS	CDS	50237611	50239596	1	+	0	ID=g8664.t1.CDS1;Parent=g8664.t1;
OY727107.1_Ormia_ochracea_genome_assembly,_chromosome:_3	AUGUSTUS	exon	50237611	50239596	.	+	.	ID=g8664.t1.exon1;Parent=g8664.t1;
OY727107.1_Ormia_ochracea_genome_assembly,_chromosome:_3	AUGUSTUS	stop_codon	50239594	50239596	.	+	0	ID=g8664.t1.stop1;Parent=g8664.t1;
OY727107.1_Ormia_ochracea_genome_assembly,_chromosome:_3	AUGUSTUS	gene	50305020	50321383	.	+	.	ID=g8665;
OY727107.1_Ormia_ochracea_genome_assembly,_chromosome:_3	AUGUSTUS	mRNA	50305020	50321383	0.87	+	.	ID=g8665.t1;Parent=g8665;
OY727107.1_Ormia_ochracea_genome_assembly,_chromosome:_3	AUGUSTUS	start_codon	50305020	50305022	.	+	0	ID=g8665.t1.start1;Parent=g8665.t1;
OY727107.1_Ormia_ochracea_genome_assembly,_chromosome:_3	AUGUSTUS	CDS	50305020	50305191	1	+	0	ID=g8665.t1.CDS1;Parent=g8665.t1;
OY727107.1_Ormia_ochracea_genome_assembly,_chromosome:_3	AUGUSTUS	exon	50305020	50305191	.	+	.	ID=g8665.t1.exon1;Parent=g8665.t1;
OY727107.1_Ormia_ochracea_genome_assembly,_chromosome:_3	AUGUSTUS	intron	50305192	50320583	0.87	+	.	ID=g8665.t1.intron1;Parent=g8665.t1;
OY727107.1_Ormia_ochracea_genome_assembly,_chromosome:_3	AUGUSTUS	CDS	50320584	50321383	1	+	2	ID=g8665.t1.CDS2;Parent=g8665.t1;
OY727107.1_Ormia_ochracea_genome_assembly,_chromosome:_3	AUGUSTUS	exon	50320584	50321383	.	+	.	ID=g8665.t1.exon2;Parent=g8665.t1;
OY727107.1_Ormia_ochracea_genome_assembly,_chromosome:_3	AUGUSTUS	stop_codon	50321381	50321383	.	+	0	ID=g8665.t1.stop1;Parent=g8665.t1;
OY727107.1_Ormia_ochracea_genome_assembly,_chromosome:_3	AUGUSTUS	gene	50359112	50359558	.	+	.	ID=g8666;
OY727107.1_Ormia_ochracea_genome_assembly,_chromosome:_3	AUGUSTUS	mRNA	50359112	50359558	0.8	+	.	ID=g8666.t1;Parent=g8666;
OY727107.1_Ormia_ochracea_genome_assembly,_chromosome:_3	AUGUSTUS	start_codon	50359112	50359114	.	+	0	ID=g8666.t1.start1;Parent=g8666.t1;
OY727107.1_Ormia_ochracea_genome_assembly,_chromosome:_3	AUGUSTUS	CDS	50359112	50359151	0.85	+	0	ID=g8666.t1.CDS1;Parent=g8666.t1;
OY727107.1_Ormia_ochracea_genome_assembly,_chromosome:_3	AUGUSTUS	exon	50359112	50359151	.	+	.	ID=g8666.t1.exon1;Parent=g8666.t1;
OY727107.1_Ormia_ochracea_genome_assembly,_chromosome:_3	AUGUSTUS	intron	50359152	50359209	0.85	+	.	ID=g8666.t1.intron1;Parent=g8666.t1;
OY727107.1_Ormia_ochracea_genome_assembly,_chromosome:_3	AUGUSTUS	CDS	50359210	50359478	0.87	+	2	ID=g8666.t1.CDS2;Parent=g8666.t1;
OY727107.1_Ormia_ochracea_genome_assembly,_chromosome:_3	AUGUSTUS	exon	50359210	50359478	.	+	.	ID=g8666.t1.exon2;Parent=g8666.t1;
OY727107.1_Ormia_ochracea_genome_assembly,_chromosome:_3	AUGUSTUS	intron	50359479	50359531	0.93	+	.	ID=g8666.t1.intron2;Parent=g8666.t1;
OY727107.1_Ormia_ochracea_genome_assembly,_chromosome:_3	AUGUSTUS	CDS	50359532	50359558	1	+	0	ID=g8666.t1.CDS3;Parent=g8666.t1;
OY727107.1_Ormia_ochracea_genome_assembly,_chromosome:_3	AUGUSTUS	exon	50359532	50359558	.	+	.	ID=g8666.t1.exon3;Parent=g8666.t1;
OY727107.1_Ormia_ochracea_genome_assembly,_chromosome:_3	AUGUSTUS	stop_codon	50359556	50359558	.	+	0	ID=g8666.t1.stop1;Parent=g8666.t1;
OY727107.1_Ormia_ochracea_genome_assembly,_chromosome:_3	AUGUSTUS	gene	50380014	50380805	.	+	.	ID=g8667;
OY727107.1_Ormia_ochracea_genome_assembly,_chromosome:_3	AUGUSTUS	mRNA	50380014	50380805	1	+	.	ID=g8667.t1;Parent=g8667;
OY727107.1_Ormia_ochracea_genome_assembly,_chromosome:_3	AUGUSTUS	start_codon	50380014	50380016	.	+	0	ID=g8667.t1.start1;Parent=g8667.t1;
OY727107.1_Ormia_ochracea_genome_assembly,_chromosome:_3	AUGUSTUS	CDS	50380014	50380805	1	+	0	ID=g8667.t1.CDS1;Parent=g8667.t1;
OY727107.1_Ormia_ochracea_genome_assembly,_chromosome:_3	AUGUSTUS	exon	50380014	50380805	.	+	.	ID=g8667.t1.exon1;Parent=g8667.t1;
OY727107.1_Ormia_ochracea_genome_assembly,_chromosome:_3	AUGUSTUS	stop_codon	50380803	50380805	.	+	0	ID=g8667.t1.stop1;Parent=g8667.t1;
OY727107.1_Ormia_ochracea_genome_assembly,_chromosome:_3	AUGUSTUS	gene	50463727	50464353	.	-	.	ID=g8668;
OY727107.1_Ormia_ochracea_genome_assembly,_chromosome:_3	AUGUSTUS	mRNA	50463727	50464353	1	-	.	ID=g8668.t1;Parent=g8668;
OY727107.1_Ormia_ochracea_genome_assembly,_chromosome:_3	AUGUSTUS	stop_codon	50463727	50463729	.	-	0	ID=g8668.t1.stop1;Parent=g8668.t1;
OY727107.1_Ormia_ochracea_genome_assembly,_chromosome:_3	AUGUSTUS	CDS	50463727	50464353	1	-	0	ID=g8668.t1.CDS1;Parent=g8668.t1;
OY727107.1_Ormia_ochracea_genome_assembly,_chromosome:_3	AUGUSTUS	exon	50463727	50464353	.	-	.	ID=g8668.t1.exon1;Parent=g8668.t1;
OY727107.1_Ormia_ochracea_genome_assembly,_chromosome:_3	AUGUSTUS	start_codon	50464351	50464353	.	-	0	ID=g8668.t1.start1;Parent=g8668.t1;
OY727107.1_Ormia_ochracea_genome_assembly,_chromosome:_3	AUGUSTUS	gene	50556176	50564673	.	+	.	ID=g8669;
OY727107.1_Ormia_ochracea_genome_assembly,_chromosome:_3	AUGUSTUS	mRNA	50556176	50564673	0.94	+	.	ID=g8669.t1;Parent=g8669;
OY727107.1_Ormia_ochracea_genome_assembly,_chromosome:_3	AUGUSTUS	start_codon	50556176	50556178	.	+	0	ID=g8669.t1.start1;Parent=g8669.t1;
OY727107.1_Ormia_ochracea_genome_assembly,_chromosome:_3	AUGUSTUS	CDS	50556176	50556267	1	+	0	ID=g8669.t1.CDS1;Parent=g8669.t1;
OY727107.1_Ormia_ochracea_genome_assembly,_chromosome:_3	AUGUSTUS	exon	50556176	50556267	.	+	.	ID=g8669.t1.exon1;Parent=g8669.t1;
OY727107.1_Ormia_ochracea_genome_assembly,_chromosome:_3	AUGUSTUS	intron	50556268	50564426	1	+	.	ID=g8669.t1.intron1;Parent=g8669.t1;
OY727107.1_Ormia_ochracea_genome_assembly,_chromosome:_3	AUGUSTUS	CDS	50564427	50564673	0.94	+	1	ID=g8669.t1.CDS2;Parent=g8669.t1;
OY727107.1_Ormia_ochracea_genome_assembly,_chromosome:_3	AUGUSTUS	exon	50564427	50564673	.	+	.	ID=g8669.t1.exon2;Parent=g8669.t1;
OY727107.1_Ormia_ochracea_genome_assembly,_chromosome:_3	AUGUSTUS	stop_codon	50564671	50564673	.	+	0	ID=g8669.t1.stop1;Parent=g8669.t1;
OY727107.1_Ormia_ochracea_genome_assembly,_chromosome:_3	AUGUSTUS	gene	50582857	50587635	.	+	.	ID=g8670;
OY727107.1_Ormia_ochracea_genome_assembly,_chromosome:_3	AUGUSTUS	mRNA	50582857	50587635	1	+	.	ID=g8670.t1;Parent=g8670;
OY727107.1_Ormia_ochracea_genome_assembly,_chromosome:_3	AUGUSTUS	start_codon	50582857	50582859	.	+	0	ID=g8670.t1.start1;Parent=g8670.t1;
OY727107.1_Ormia_ochracea_genome_assembly,_chromosome:_3	AUGUSTUS	CDS	50582857	50583045	1	+	0	ID=g8670.t1.CDS1;Parent=g8670.t1;
OY727107.1_Ormia_ochracea_genome_assembly,_chromosome:_3	AUGUSTUS	exon	50582857	50583045	.	+	.	ID=g8670.t1.exon1;Parent=g8670.t1;
OY727107.1_Ormia_ochracea_genome_assembly,_chromosome:_3	AUGUSTUS	intron	50583046	50586960	1	+	.	ID=g8670.t1.intron1;Parent=g8670.t1;
OY727107.1_Ormia_ochracea_genome_assembly,_chromosome:_3	AUGUSTUS	CDS	50586961	50587053	1	+	0	ID=g8670.t1.CDS2;Parent=g8670.t1;
OY727107.1_Ormia_ochracea_genome_assembly,_chromosome:_3	AUGUSTUS	exon	50586961	50587053	.	+	.	ID=g8670.t1.exon2;Parent=g8670.t1;
OY727107.1_Ormia_ochracea_genome_assembly,_chromosome:_3	AUGUSTUS	intron	50587054	50587335	1	+	.	ID=g8670.t1.intron2;Parent=g8670.t1;
OY727107.1_Ormia_ochracea_genome_assembly,_chromosome:_3	AUGUSTUS	CDS	50587336	50587635	1	+	0	ID=g8670.t1.CDS3;Parent=g8670.t1;
OY727107.1_Ormia_ochracea_genome_assembly,_chromosome:_3	AUGUSTUS	exon	50587336	50587635	.	+	.	ID=g8670.t1.exon3;Parent=g8670.t1;
OY727107.1_Ormia_ochracea_genome_assembly,_chromosome:_3	AUGUSTUS	stop_codon	50587633	50587635	.	+	0	ID=g8670.t1.stop1;Parent=g8670.t1;
OY727107.1_Ormia_ochracea_genome_assembly,_chromosome:_3	AUGUSTUS	gene	50598018	50616701	.	-	.	ID=g8671;
OY727107.1_Ormia_ochracea_genome_assembly,_chromosome:_3	AUGUSTUS	mRNA	50598018	50616701	1	-	.	ID=g8671.t1;Parent=g8671;
OY727107.1_Ormia_ochracea_genome_assembly,_chromosome:_3	AUGUSTUS	stop_codon	50598018	50598020	.	-	0	ID=g8671.t1.stop1;Parent=g8671.t1;
OY727107.1_Ormia_ochracea_genome_assembly,_chromosome:_3	AUGUSTUS	CDS	50598018	50599505	1	-	0	ID=g8671.t1.CDS1;Parent=g8671.t1;
OY727107.1_Ormia_ochracea_genome_assembly,_chromosome:_3	AUGUSTUS	exon	50598018	50599505	.	-	.	ID=g8671.t1.exon1;Parent=g8671.t1;
OY727107.1_Ormia_ochracea_genome_assembly,_chromosome:_3	AUGUSTUS	intron	50599506	50600818	1	-	.	ID=g8671.t1.intron1;Parent=g8671.t1;
OY727107.1_Ormia_ochracea_genome_assembly,_chromosome:_3	AUGUSTUS	CDS	50600819	50601367	1	-	0	ID=g8671.t1.CDS2;Parent=g8671.t1;
OY727107.1_Ormia_ochracea_genome_assembly,_chromosome:_3	AUGUSTUS	exon	50600819	50601367	.	-	.	ID=g8671.t1.exon2;Parent=g8671.t1;
OY727107.1_Ormia_ochracea_genome_assembly,_chromosome:_3	AUGUSTUS	intron	50601368	50601556	1	-	.	ID=g8671.t1.intron2;Parent=g8671.t1;
OY727107.1_Ormia_ochracea_genome_assembly,_chromosome:_3	AUGUSTUS	CDS	50601557	50602452	1	-	2	ID=g8671.t1.CDS3;Parent=g8671.t1;
OY727107.1_Ormia_ochracea_genome_assembly,_chromosome:_3	AUGUSTUS	exon	50601557	50602452	.	-	.	ID=g8671.t1.exon3;Parent=g8671.t1;
OY727107.1_Ormia_ochracea_genome_assembly,_chromosome:_3	AUGUSTUS	intron	50602453	50602525	1	-	.	ID=g8671.t1.intron3;Parent=g8671.t1;
OY727107.1_Ormia_ochracea_genome_assembly,_chromosome:_3	AUGUSTUS	CDS	50602526	50602942	1	-	2	ID=g8671.t1.CDS4;Parent=g8671.t1;
OY727107.1_Ormia_ochracea_genome_assembly,_chromosome:_3	AUGUSTUS	exon	50602526	50602942	.	-	.	ID=g8671.t1.exon4;Parent=g8671.t1;
OY727107.1_Ormia_ochracea_genome_assembly,_chromosome:_3	AUGUSTUS	intron	50602943	50603297	1	-	.	ID=g8671.t1.intron4;Parent=g8671.t1;
OY727107.1_Ormia_ochracea_genome_assembly,_chromosome:_3	AUGUSTUS	CDS	50603298	50604381	1	-	0	ID=g8671.t1.CDS5;Parent=g8671.t1;
OY727107.1_Ormia_ochracea_genome_assembly,_chromosome:_3	AUGUSTUS	exon	50603298	50604381	.	-	.	ID=g8671.t1.exon5;Parent=g8671.t1;
OY727107.1_Ormia_ochracea_genome_assembly,_chromosome:_3	AUGUSTUS	intron	50604382	50604449	1	-	.	ID=g8671.t1.intron5;Parent=g8671.t1;
OY727107.1_Ormia_ochracea_genome_assembly,_chromosome:_3	AUGUSTUS	CDS	50604450	50604599	1	-	0	ID=g8671.t1.CDS6;Parent=g8671.t1;
OY727107.1_Ormia_ochracea_genome_assembly,_chromosome:_3	AUGUSTUS	exon	50604450	50604599	.	-	.	ID=g8671.t1.exon6;Parent=g8671.t1;
OY727107.1_Ormia_ochracea_genome_assembly,_chromosome:_3	AUGUSTUS	intron	50604600	50605064	1	-	.	ID=g8671.t1.intron6;Parent=g8671.t1;
OY727107.1_Ormia_ochracea_genome_assembly,_chromosome:_3	AUGUSTUS	CDS	50605065	50605976	1	-	0	ID=g8671.t1.CDS7;Parent=g8671.t1;
OY727107.1_Ormia_ochracea_genome_assembly,_chromosome:_3	AUGUSTUS	exon	50605065	50605976	.	-	.	ID=g8671.t1.exon7;Parent=g8671.t1;
OY727107.1_Ormia_ochracea_genome_assembly,_chromosome:_3	AUGUSTUS	intron	50605977	50616512	1	-	.	ID=g8671.t1.intron7;Parent=g8671.t1;
OY727107.1_Ormia_ochracea_genome_assembly,_chromosome:_3	AUGUSTUS	CDS	50616513	50616701	1	-	0	ID=g8671.t1.CDS8;Parent=g8671.t1;
OY727107.1_Ormia_ochracea_genome_assembly,_chromosome:_3	AUGUSTUS	exon	50616513	50616701	.	-	.	ID=g8671.t1.exon8;Parent=g8671.t1;
OY727107.1_Ormia_ochracea_genome_assembly,_chromosome:_3	AUGUSTUS	start_codon	50616699	50616701	.	-	0	ID=g8671.t1.start1;Parent=g8671.t1;
OY727107.1_Ormia_ochracea_genome_assembly,_chromosome:_3	AUGUSTUS	mRNA	50598018	50616701	1	-	.	ID=g8671.t2;Parent=g8671;
OY727107.1_Ormia_ochracea_genome_assembly,_chromosome:_3	AUGUSTUS	stop_codon	50598018	50598020	.	-	0	ID=g8671.t2.stop1;Parent=g8671.t2;
OY727107.1_Ormia_ochracea_genome_assembly,_chromosome:_3	AUGUSTUS	CDS	50598018	50599505	1	-	0	ID=g8671.t2.CDS1;Parent=g8671.t2;
OY727107.1_Ormia_ochracea_genome_assembly,_chromosome:_3	AUGUSTUS	exon	50598018	50599505	.	-	.	ID=g8671.t2.exon1;Parent=g8671.t2;
OY727107.1_Ormia_ochracea_genome_assembly,_chromosome:_3	AUGUSTUS	intron	50599506	50600818	1	-	.	ID=g8671.t2.intron1;Parent=g8671.t2;
OY727107.1_Ormia_ochracea_genome_assembly,_chromosome:_3	AUGUSTUS	CDS	50600819	50601367	1	-	0	ID=g8671.t2.CDS2;Parent=g8671.t2;
OY727107.1_Ormia_ochracea_genome_assembly,_chromosome:_3	AUGUSTUS	exon	50600819	50601367	.	-	.	ID=g8671.t2.exon2;Parent=g8671.t2;
OY727107.1_Ormia_ochracea_genome_assembly,_chromosome:_3	AUGUSTUS	intron	50601368	50601556	1	-	.	ID=g8671.t2.intron2;Parent=g8671.t2;
OY727107.1_Ormia_ochracea_genome_assembly,_chromosome:_3	AUGUSTUS	CDS	50601557	50602452	1	-	2	ID=g8671.t2.CDS3;Parent=g8671.t2;
OY727107.1_Ormia_ochracea_genome_assembly,_chromosome:_3	AUGUSTUS	exon	50601557	50602452	.	-	.	ID=g8671.t2.exon3;Parent=g8671.t2;
OY727107.1_Ormia_ochracea_genome_assembly,_chromosome:_3	AUGUSTUS	intron	50602453	50602525	1	-	.	ID=g8671.t2.intron3;Parent=g8671.t2;
OY727107.1_Ormia_ochracea_genome_assembly,_chromosome:_3	AUGUSTUS	CDS	50602526	50602942	1	-	2	ID=g8671.t2.CDS4;Parent=g8671.t2;
OY727107.1_Ormia_ochracea_genome_assembly,_chromosome:_3	AUGUSTUS	exon	50602526	50602942	.	-	.	ID=g8671.t2.exon4;Parent=g8671.t2;
OY727107.1_Ormia_ochracea_genome_assembly,_chromosome:_3	AUGUSTUS	intron	50602943	50603297	1	-	.	ID=g8671.t2.intron4;Parent=g8671.t2;
OY727107.1_Ormia_ochracea_genome_assembly,_chromosome:_3	AUGUSTUS	CDS	50603298	50604381	1	-	0	ID=g8671.t2.CDS5;Parent=g8671.t2;
OY727107.1_Ormia_ochracea_genome_assembly,_chromosome:_3	AUGUSTUS	exon	50603298	50604381	.	-	.	ID=g8671.t2.exon5;Parent=g8671.t2;
OY727107.1_Ormia_ochracea_genome_assembly,_chromosome:_3	AUGUSTUS	intron	50604382	50604449	1	-	.	ID=g8671.t2.intron5;Parent=g8671.t2;
OY727107.1_Ormia_ochracea_genome_assembly,_chromosome:_3	AUGUSTUS	CDS	50604450	50604599	1	-	0	ID=g8671.t2.CDS6;Parent=g8671.t2;
OY727107.1_Ormia_ochracea_genome_assembly,_chromosome:_3	AUGUSTUS	exon	50604450	50604599	.	-	.	ID=g8671.t2.exon6;Parent=g8671.t2;
OY727107.1_Ormia_ochracea_genome_assembly,_chromosome:_3	AUGUSTUS	intron	50604600	50605664	1	-	.	ID=g8671.t2.intron6;Parent=g8671.t2;
OY727107.1_Ormia_ochracea_genome_assembly,_chromosome:_3	AUGUSTUS	CDS	50605665	50605976	1	-	0	ID=g8671.t2.CDS7;Parent=g8671.t2;
OY727107.1_Ormia_ochracea_genome_assembly,_chromosome:_3	AUGUSTUS	exon	50605665	50605976	.	-	.	ID=g8671.t2.exon7;Parent=g8671.t2;
OY727107.1_Ormia_ochracea_genome_assembly,_chromosome:_3	AUGUSTUS	intron	50605977	50616512	1	-	.	ID=g8671.t2.intron7;Parent=g8671.t2;
OY727107.1_Ormia_ochracea_genome_assembly,_chromosome:_3	AUGUSTUS	CDS	50616513	50616701	1	-	0	ID=g8671.t2.CDS8;Parent=g8671.t2;
OY727107.1_Ormia_ochracea_genome_assembly,_chromosome:_3	AUGUSTUS	exon	50616513	50616701	.	-	.	ID=g8671.t2.exon8;Parent=g8671.t2;
OY727107.1_Ormia_ochracea_genome_assembly,_chromosome:_3	AUGUSTUS	start_codon	50616699	50616701	.	-	0	ID=g8671.t2.start1;Parent=g8671.t2;
OY727107.1_Ormia_ochracea_genome_assembly,_chromosome:_3	AUGUSTUS	gene	50618278	50618802	.	+	.	ID=g8672;
OY727107.1_Ormia_ochracea_genome_assembly,_chromosome:_3	AUGUSTUS	mRNA	50618278	50618802	1	+	.	ID=g8672.t1;Parent=g8672;
OY727107.1_Ormia_ochracea_genome_assembly,_chromosome:_3	AUGUSTUS	start_codon	50618278	50618280	.	+	0	ID=g8672.t1.start1;Parent=g8672.t1;
OY727107.1_Ormia_ochracea_genome_assembly,_chromosome:_3	AUGUSTUS	CDS	50618278	50618802	1	+	0	ID=g8672.t1.CDS1;Parent=g8672.t1;
OY727107.1_Ormia_ochracea_genome_assembly,_chromosome:_3	AUGUSTUS	exon	50618278	50618802	.	+	.	ID=g8672.t1.exon1;Parent=g8672.t1;
OY727107.1_Ormia_ochracea_genome_assembly,_chromosome:_3	AUGUSTUS	stop_codon	50618800	50618802	.	+	0	ID=g8672.t1.stop1;Parent=g8672.t1;
OY727107.1_Ormia_ochracea_genome_assembly,_chromosome:_3	AUGUSTUS	gene	50621268	50622314	.	-	.	ID=g8673;
OY727107.1_Ormia_ochracea_genome_assembly,_chromosome:_3	AUGUSTUS	mRNA	50621268	50622314	1	-	.	ID=g8673.t1;Parent=g8673;
OY727107.1_Ormia_ochracea_genome_assembly,_chromosome:_3	AUGUSTUS	stop_codon	50621268	50621270	.	-	0	ID=g8673.t1.stop1;Parent=g8673.t1;
OY727107.1_Ormia_ochracea_genome_assembly,_chromosome:_3	AUGUSTUS	CDS	50621268	50622314	1	-	0	ID=g8673.t1.CDS1;Parent=g8673.t1;
OY727107.1_Ormia_ochracea_genome_assembly,_chromosome:_3	AUGUSTUS	exon	50621268	50622314	.	-	.	ID=g8673.t1.exon1;Parent=g8673.t1;
OY727107.1_Ormia_ochracea_genome_assembly,_chromosome:_3	AUGUSTUS	start_codon	50622312	50622314	.	-	0	ID=g8673.t1.start1;Parent=g8673.t1;
OY727107.1_Ormia_ochracea_genome_assembly,_chromosome:_3	AUGUSTUS	gene	50628696	50632598	.	-	.	ID=g8674;
OY727107.1_Ormia_ochracea_genome_assembly,_chromosome:_3	AUGUSTUS	mRNA	50628696	50632598	1	-	.	ID=g8674.t1;Parent=g8674;
OY727107.1_Ormia_ochracea_genome_assembly,_chromosome:_3	AUGUSTUS	stop_codon	50628696	50628698	.	-	0	ID=g8674.t1.stop1;Parent=g8674.t1;
OY727107.1_Ormia_ochracea_genome_assembly,_chromosome:_3	AUGUSTUS	CDS	50628696	50629639	1	-	2	ID=g8674.t1.CDS1;Parent=g8674.t1;
OY727107.1_Ormia_ochracea_genome_assembly,_chromosome:_3	AUGUSTUS	exon	50628696	50629639	.	-	.	ID=g8674.t1.exon1;Parent=g8674.t1;
OY727107.1_Ormia_ochracea_genome_assembly,_chromosome:_3	AUGUSTUS	intron	50629640	50629785	1	-	.	ID=g8674.t1.intron1;Parent=g8674.t1;
OY727107.1_Ormia_ochracea_genome_assembly,_chromosome:_3	AUGUSTUS	CDS	50629786	50630152	1	-	0	ID=g8674.t1.CDS2;Parent=g8674.t1;
OY727107.1_Ormia_ochracea_genome_assembly,_chromosome:_3	AUGUSTUS	exon	50629786	50630152	.	-	.	ID=g8674.t1.exon2;Parent=g8674.t1;
OY727107.1_Ormia_ochracea_genome_assembly,_chromosome:_3	AUGUSTUS	intron	50630153	50631044	1	-	.	ID=g8674.t1.intron2;Parent=g8674.t1;
OY727107.1_Ormia_ochracea_genome_assembly,_chromosome:_3	AUGUSTUS	CDS	50631045	50632598	1	-	0	ID=g8674.t1.CDS3;Parent=g8674.t1;
OY727107.1_Ormia_ochracea_genome_assembly,_chromosome:_3	AUGUSTUS	exon	50631045	50632598	.	-	.	ID=g8674.t1.exon3;Parent=g8674.t1;
OY727107.1_Ormia_ochracea_genome_assembly,_chromosome:_3	AUGUSTUS	start_codon	50632596	50632598	.	-	0	ID=g8674.t1.start1;Parent=g8674.t1;
OY727107.1_Ormia_ochracea_genome_assembly,_chromosome:_3	AUGUSTUS	mRNA	50628696	50632598	1	-	.	ID=g8674.t2;Parent=g8674;
OY727107.1_Ormia_ochracea_genome_assembly,_chromosome:_3	AUGUSTUS	stop_codon	50628696	50628698	.	-	0	ID=g8674.t2.stop1;Parent=g8674.t2;
OY727107.1_Ormia_ochracea_genome_assembly,_chromosome:_3	AUGUSTUS	CDS	50628696	50629642	1	-	2	ID=g8674.t2.CDS1;Parent=g8674.t2;
OY727107.1_Ormia_ochracea_genome_assembly,_chromosome:_3	AUGUSTUS	exon	50628696	50629642	.	-	.	ID=g8674.t2.exon1;Parent=g8674.t2;
OY727107.1_Ormia_ochracea_genome_assembly,_chromosome:_3	AUGUSTUS	intron	50629643	50629785	1	-	.	ID=g8674.t2.intron1;Parent=g8674.t2;
OY727107.1_Ormia_ochracea_genome_assembly,_chromosome:_3	AUGUSTUS	CDS	50629786	50630152	1	-	0	ID=g8674.t2.CDS2;Parent=g8674.t2;
OY727107.1_Ormia_ochracea_genome_assembly,_chromosome:_3	AUGUSTUS	exon	50629786	50630152	.	-	.	ID=g8674.t2.exon2;Parent=g8674.t2;
OY727107.1_Ormia_ochracea_genome_assembly,_chromosome:_3	AUGUSTUS	intron	50630153	50631044	1	-	.	ID=g8674.t2.intron2;Parent=g8674.t2;
OY727107.1_Ormia_ochracea_genome_assembly,_chromosome:_3	AUGUSTUS	CDS	50631045	50632598	1	-	0	ID=g8674.t2.CDS3;Parent=g8674.t2;
OY727107.1_Ormia_ochracea_genome_assembly,_chromosome:_3	AUGUSTUS	exon	50631045	50632598	.	-	.	ID=g8674.t2.exon3;Parent=g8674.t2;
OY727107.1_Ormia_ochracea_genome_assembly,_chromosome:_3	AUGUSTUS	start_codon	50632596	50632598	.	-	0	ID=g8674.t2.start1;Parent=g8674.t2;
OY727107.1_Ormia_ochracea_genome_assembly,_chromosome:_3	AUGUSTUS	gene	50644509	50645363	.	-	.	ID=g8675;
OY727107.1_Ormia_ochracea_genome_assembly,_chromosome:_3	AUGUSTUS	mRNA	50644509	50645363	1	-	.	ID=g8675.t1;Parent=g8675;
OY727107.1_Ormia_ochracea_genome_assembly,_chromosome:_3	AUGUSTUS	stop_codon	50644509	50644511	.	-	0	ID=g8675.t1.stop1;Parent=g8675.t1;
OY727107.1_Ormia_ochracea_genome_assembly,_chromosome:_3	AUGUSTUS	CDS	50644509	50645363	1	-	0	ID=g8675.t1.CDS1;Parent=g8675.t1;
OY727107.1_Ormia_ochracea_genome_assembly,_chromosome:_3	AUGUSTUS	exon	50644509	50645363	.	-	.	ID=g8675.t1.exon1;Parent=g8675.t1;
OY727107.1_Ormia_ochracea_genome_assembly,_chromosome:_3	AUGUSTUS	start_codon	50645361	50645363	.	-	0	ID=g8675.t1.start1;Parent=g8675.t1;
OY727107.1_Ormia_ochracea_genome_assembly,_chromosome:_3	AUGUSTUS	gene	50702059	50723469	.	+	.	ID=g8676;
OY727107.1_Ormia_ochracea_genome_assembly,_chromosome:_3	AUGUSTUS	mRNA	50702059	50723469	1	+	.	ID=g8676.t1;Parent=g8676;
OY727107.1_Ormia_ochracea_genome_assembly,_chromosome:_3	AUGUSTUS	start_codon	50702059	50702061	.	+	0	ID=g8676.t1.start1;Parent=g8676.t1;
OY727107.1_Ormia_ochracea_genome_assembly,_chromosome:_3	AUGUSTUS	CDS	50702059	50702250	1	+	0	ID=g8676.t1.CDS1;Parent=g8676.t1;
OY727107.1_Ormia_ochracea_genome_assembly,_chromosome:_3	AUGUSTUS	exon	50702059	50702250	.	+	.	ID=g8676.t1.exon1;Parent=g8676.t1;
OY727107.1_Ormia_ochracea_genome_assembly,_chromosome:_3	AUGUSTUS	intron	50702251	50719182	1	+	.	ID=g8676.t1.intron1;Parent=g8676.t1;
OY727107.1_Ormia_ochracea_genome_assembly,_chromosome:_3	AUGUSTUS	CDS	50719183	50720060	1	+	0	ID=g8676.t1.CDS2;Parent=g8676.t1;
OY727107.1_Ormia_ochracea_genome_assembly,_chromosome:_3	AUGUSTUS	exon	50719183	50720060	.	+	.	ID=g8676.t1.exon2;Parent=g8676.t1;
OY727107.1_Ormia_ochracea_genome_assembly,_chromosome:_3	AUGUSTUS	intron	50720061	50720127	1	+	.	ID=g8676.t1.intron2;Parent=g8676.t1;
OY727107.1_Ormia_ochracea_genome_assembly,_chromosome:_3	AUGUSTUS	CDS	50720128	50720226	1	+	1	ID=g8676.t1.CDS3;Parent=g8676.t1;
OY727107.1_Ormia_ochracea_genome_assembly,_chromosome:_3	AUGUSTUS	exon	50720128	50720226	.	+	.	ID=g8676.t1.exon3;Parent=g8676.t1;
OY727107.1_Ormia_ochracea_genome_assembly,_chromosome:_3	AUGUSTUS	intron	50720227	50720291	1	+	.	ID=g8676.t1.intron3;Parent=g8676.t1;
OY727107.1_Ormia_ochracea_genome_assembly,_chromosome:_3	AUGUSTUS	CDS	50720292	50720396	1	+	1	ID=g8676.t1.CDS4;Parent=g8676.t1;
OY727107.1_Ormia_ochracea_genome_assembly,_chromosome:_3	AUGUSTUS	exon	50720292	50720396	.	+	.	ID=g8676.t1.exon4;Parent=g8676.t1;
OY727107.1_Ormia_ochracea_genome_assembly,_chromosome:_3	AUGUSTUS	intron	50720397	50721156	1	+	.	ID=g8676.t1.intron4;Parent=g8676.t1;
OY727107.1_Ormia_ochracea_genome_assembly,_chromosome:_3	AUGUSTUS	CDS	50721157	50722122	1	+	1	ID=g8676.t1.CDS5;Parent=g8676.t1;
OY727107.1_Ormia_ochracea_genome_assembly,_chromosome:_3	AUGUSTUS	exon	50721157	50722122	.	+	.	ID=g8676.t1.exon5;Parent=g8676.t1;
OY727107.1_Ormia_ochracea_genome_assembly,_chromosome:_3	AUGUSTUS	intron	50722123	50722201	1	+	.	ID=g8676.t1.intron5;Parent=g8676.t1;
OY727107.1_Ormia_ochracea_genome_assembly,_chromosome:_3	AUGUSTUS	CDS	50722202	50722261	1	+	1	ID=g8676.t1.CDS6;Parent=g8676.t1;
OY727107.1_Ormia_ochracea_genome_assembly,_chromosome:_3	AUGUSTUS	exon	50722202	50722261	.	+	.	ID=g8676.t1.exon6;Parent=g8676.t1;
OY727107.1_Ormia_ochracea_genome_assembly,_chromosome:_3	AUGUSTUS	intron	50722262	50722481	1	+	.	ID=g8676.t1.intron6;Parent=g8676.t1;
OY727107.1_Ormia_ochracea_genome_assembly,_chromosome:_3	AUGUSTUS	CDS	50722482	50723469	1	+	1	ID=g8676.t1.CDS7;Parent=g8676.t1;
OY727107.1_Ormia_ochracea_genome_assembly,_chromosome:_3	AUGUSTUS	exon	50722482	50723469	.	+	.	ID=g8676.t1.exon7;Parent=g8676.t1;
OY727107.1_Ormia_ochracea_genome_assembly,_chromosome:_3	AUGUSTUS	stop_codon	50723467	50723469	.	+	0	ID=g8676.t1.stop1;Parent=g8676.t1;
OY727107.1_Ormia_ochracea_genome_assembly,_chromosome:_3	AUGUSTUS	gene	50728590	50729298	.	+	.	ID=g8677;
OY727107.1_Ormia_ochracea_genome_assembly,_chromosome:_3	AUGUSTUS	mRNA	50728590	50729298	0.8	+	.	ID=g8677.t1;Parent=g8677;
OY727107.1_Ormia_ochracea_genome_assembly,_chromosome:_3	AUGUSTUS	start_codon	50728590	50728592	.	+	0	ID=g8677.t1.start1;Parent=g8677.t1;
OY727107.1_Ormia_ochracea_genome_assembly,_chromosome:_3	AUGUSTUS	CDS	50728590	50728774	0.8	+	0	ID=g8677.t1.CDS1;Parent=g8677.t1;
OY727107.1_Ormia_ochracea_genome_assembly,_chromosome:_3	AUGUSTUS	exon	50728590	50728774	.	+	.	ID=g8677.t1.exon1;Parent=g8677.t1;
OY727107.1_Ormia_ochracea_genome_assembly,_chromosome:_3	AUGUSTUS	intron	50728775	50728916	0.97	+	.	ID=g8677.t1.intron1;Parent=g8677.t1;
OY727107.1_Ormia_ochracea_genome_assembly,_chromosome:_3	AUGUSTUS	CDS	50728917	50729298	1	+	1	ID=g8677.t1.CDS2;Parent=g8677.t1;
OY727107.1_Ormia_ochracea_genome_assembly,_chromosome:_3	AUGUSTUS	exon	50728917	50729298	.	+	.	ID=g8677.t1.exon2;Parent=g8677.t1;
OY727107.1_Ormia_ochracea_genome_assembly,_chromosome:_3	AUGUSTUS	stop_codon	50729296	50729298	.	+	0	ID=g8677.t1.stop1;Parent=g8677.t1;
OY727107.1_Ormia_ochracea_genome_assembly,_chromosome:_3	AUGUSTUS	gene	50729011	50729298	.	+	.	ID=g8678;
OY727107.1_Ormia_ochracea_genome_assembly,_chromosome:_3	AUGUSTUS	mRNA	50729011	50729298	0.77	+	.	ID=g8678.t1;Parent=g8678;
OY727107.1_Ormia_ochracea_genome_assembly,_chromosome:_3	AUGUSTUS	start_codon	50729011	50729013	.	+	0	ID=g8678.t1.start1;Parent=g8678.t1;
OY727107.1_Ormia_ochracea_genome_assembly,_chromosome:_3	AUGUSTUS	CDS	50729011	50729298	0.77	+	0	ID=g8678.t1.CDS1;Parent=g8678.t1;
OY727107.1_Ormia_ochracea_genome_assembly,_chromosome:_3	AUGUSTUS	exon	50729011	50729298	.	+	.	ID=g8678.t1.exon1;Parent=g8678.t1;
OY727107.1_Ormia_ochracea_genome_assembly,_chromosome:_3	AUGUSTUS	stop_codon	50729296	50729298	.	+	0	ID=g8678.t1.stop1;Parent=g8678.t1;
OY727107.1_Ormia_ochracea_genome_assembly,_chromosome:_3	AUGUSTUS	gene	50730587	50731469	.	-	.	ID=g8679;
OY727107.1_Ormia_ochracea_genome_assembly,_chromosome:_3	AUGUSTUS	mRNA	50730587	50731469	0.91	-	.	ID=g8679.t1;Parent=g8679;
OY727107.1_Ormia_ochracea_genome_assembly,_chromosome:_3	AUGUSTUS	stop_codon	50730587	50730589	.	-	0	ID=g8679.t1.stop1;Parent=g8679.t1;
OY727107.1_Ormia_ochracea_genome_assembly,_chromosome:_3	AUGUSTUS	CDS	50730587	50731076	1	-	1	ID=g8679.t1.CDS1;Parent=g8679.t1;
OY727107.1_Ormia_ochracea_genome_assembly,_chromosome:_3	AUGUSTUS	exon	50730587	50731076	.	-	.	ID=g8679.t1.exon1;Parent=g8679.t1;
OY727107.1_Ormia_ochracea_genome_assembly,_chromosome:_3	AUGUSTUS	intron	50731077	50731206	1	-	.	ID=g8679.t1.intron1;Parent=g8679.t1;
OY727107.1_Ormia_ochracea_genome_assembly,_chromosome:_3	AUGUSTUS	CDS	50731207	50731370	0.94	-	0	ID=g8679.t1.CDS2;Parent=g8679.t1;
OY727107.1_Ormia_ochracea_genome_assembly,_chromosome:_3	AUGUSTUS	exon	50731207	50731370	.	-	.	ID=g8679.t1.exon2;Parent=g8679.t1;
OY727107.1_Ormia_ochracea_genome_assembly,_chromosome:_3	AUGUSTUS	intron	50731371	50731454	0.91	-	.	ID=g8679.t1.intron2;Parent=g8679.t1;
OY727107.1_Ormia_ochracea_genome_assembly,_chromosome:_3	AUGUSTUS	CDS	50731455	50731469	0.97	-	0	ID=g8679.t1.CDS3;Parent=g8679.t1;
OY727107.1_Ormia_ochracea_genome_assembly,_chromosome:_3	AUGUSTUS	exon	50731455	50731469	.	-	.	ID=g8679.t1.exon3;Parent=g8679.t1;
OY727107.1_Ormia_ochracea_genome_assembly,_chromosome:_3	AUGUSTUS	start_codon	50731467	50731469	.	-	0	ID=g8679.t1.start1;Parent=g8679.t1;
OY727107.1_Ormia_ochracea_genome_assembly,_chromosome:_3	AUGUSTUS	gene	50764768	50766237	.	+	.	ID=g8680;
OY727107.1_Ormia_ochracea_genome_assembly,_chromosome:_3	AUGUSTUS	mRNA	50764768	50766237	1	+	.	ID=g8680.t1;Parent=g8680;
OY727107.1_Ormia_ochracea_genome_assembly,_chromosome:_3	AUGUSTUS	start_codon	50764768	50764770	.	+	0	ID=g8680.t1.start1;Parent=g8680.t1;
OY727107.1_Ormia_ochracea_genome_assembly,_chromosome:_3	AUGUSTUS	CDS	50764768	50766237	1	+	0	ID=g8680.t1.CDS1;Parent=g8680.t1;
OY727107.1_Ormia_ochracea_genome_assembly,_chromosome:_3	AUGUSTUS	exon	50764768	50766237	.	+	.	ID=g8680.t1.exon1;Parent=g8680.t1;
OY727107.1_Ormia_ochracea_genome_assembly,_chromosome:_3	AUGUSTUS	stop_codon	50766235	50766237	.	+	0	ID=g8680.t1.stop1;Parent=g8680.t1;
OY727107.1_Ormia_ochracea_genome_assembly,_chromosome:_3	AUGUSTUS	gene	50888018	50888371	.	+	.	ID=g8681;
OY727107.1_Ormia_ochracea_genome_assembly,_chromosome:_3	AUGUSTUS	mRNA	50888018	50888371	0.98	+	.	ID=g8681.t1;Parent=g8681;
OY727107.1_Ormia_ochracea_genome_assembly,_chromosome:_3	AUGUSTUS	start_codon	50888018	50888020	.	+	0	ID=g8681.t1.start1;Parent=g8681.t1;
OY727107.1_Ormia_ochracea_genome_assembly,_chromosome:_3	AUGUSTUS	CDS	50888018	50888185	0.99	+	0	ID=g8681.t1.CDS1;Parent=g8681.t1;
OY727107.1_Ormia_ochracea_genome_assembly,_chromosome:_3	AUGUSTUS	exon	50888018	50888185	.	+	.	ID=g8681.t1.exon1;Parent=g8681.t1;
OY727107.1_Ormia_ochracea_genome_assembly,_chromosome:_3	AUGUSTUS	intron	50888186	50888290	0.98	+	.	ID=g8681.t1.intron1;Parent=g8681.t1;
OY727107.1_Ormia_ochracea_genome_assembly,_chromosome:_3	AUGUSTUS	CDS	50888291	50888371	0.98	+	0	ID=g8681.t1.CDS2;Parent=g8681.t1;
OY727107.1_Ormia_ochracea_genome_assembly,_chromosome:_3	AUGUSTUS	exon	50888291	50888371	.	+	.	ID=g8681.t1.exon2;Parent=g8681.t1;
OY727107.1_Ormia_ochracea_genome_assembly,_chromosome:_3	AUGUSTUS	stop_codon	50888369	50888371	.	+	0	ID=g8681.t1.stop1;Parent=g8681.t1;
OY727107.1_Ormia_ochracea_genome_assembly,_chromosome:_3	AUGUSTUS	gene	50933514	50961300	.	+	.	ID=g8682;
OY727107.1_Ormia_ochracea_genome_assembly,_chromosome:_3	AUGUSTUS	mRNA	50933514	50961300	0.28	+	.	ID=g8682.t1;Parent=g8682;
OY727107.1_Ormia_ochracea_genome_assembly,_chromosome:_3	AUGUSTUS	start_codon	50933514	50933516	.	+	0	ID=g8682.t1.start1;Parent=g8682.t1;
OY727107.1_Ormia_ochracea_genome_assembly,_chromosome:_3	AUGUSTUS	CDS	50933514	50933636	0.52	+	0	ID=g8682.t1.CDS1;Parent=g8682.t1;
OY727107.1_Ormia_ochracea_genome_assembly,_chromosome:_3	AUGUSTUS	exon	50933514	50933636	.	+	.	ID=g8682.t1.exon1;Parent=g8682.t1;
OY727107.1_Ormia_ochracea_genome_assembly,_chromosome:_3	AUGUSTUS	intron	50933637	50943938	0.53	+	.	ID=g8682.t1.intron1;Parent=g8682.t1;
OY727107.1_Ormia_ochracea_genome_assembly,_chromosome:_3	AUGUSTUS	CDS	50943939	50944135	0.72	+	0	ID=g8682.t1.CDS2;Parent=g8682.t1;
OY727107.1_Ormia_ochracea_genome_assembly,_chromosome:_3	AUGUSTUS	exon	50943939	50944135	.	+	.	ID=g8682.t1.exon2;Parent=g8682.t1;
OY727107.1_Ormia_ochracea_genome_assembly,_chromosome:_3	AUGUSTUS	intron	50944136	50947930	1	+	.	ID=g8682.t1.intron2;Parent=g8682.t1;
OY727107.1_Ormia_ochracea_genome_assembly,_chromosome:_3	AUGUSTUS	CDS	50947931	50948049	1	+	1	ID=g8682.t1.CDS3;Parent=g8682.t1;
OY727107.1_Ormia_ochracea_genome_assembly,_chromosome:_3	AUGUSTUS	exon	50947931	50948049	.	+	.	ID=g8682.t1.exon3;Parent=g8682.t1;
OY727107.1_Ormia_ochracea_genome_assembly,_chromosome:_3	AUGUSTUS	intron	50948050	50948983	1	+	.	ID=g8682.t1.intron3;Parent=g8682.t1;
OY727107.1_Ormia_ochracea_genome_assembly,_chromosome:_3	AUGUSTUS	CDS	50948984	50949264	0.99	+	2	ID=g8682.t1.CDS4;Parent=g8682.t1;
OY727107.1_Ormia_ochracea_genome_assembly,_chromosome:_3	AUGUSTUS	exon	50948984	50949264	.	+	.	ID=g8682.t1.exon4;Parent=g8682.t1;
OY727107.1_Ormia_ochracea_genome_assembly,_chromosome:_3	AUGUSTUS	intron	50949265	50961186	0.59	+	.	ID=g8682.t1.intron4;Parent=g8682.t1;
OY727107.1_Ormia_ochracea_genome_assembly,_chromosome:_3	AUGUSTUS	CDS	50961187	50961300	0.49	+	0	ID=g8682.t1.CDS5;Parent=g8682.t1;
OY727107.1_Ormia_ochracea_genome_assembly,_chromosome:_3	AUGUSTUS	exon	50961187	50961300	.	+	.	ID=g8682.t1.exon5;Parent=g8682.t1;
OY727107.1_Ormia_ochracea_genome_assembly,_chromosome:_3	AUGUSTUS	stop_codon	50961298	50961300	.	+	0	ID=g8682.t1.stop1;Parent=g8682.t1;
OY727107.1_Ormia_ochracea_genome_assembly,_chromosome:_3	AUGUSTUS	gene	50964971	50981320	.	+	.	ID=g8683;
OY727107.1_Ormia_ochracea_genome_assembly,_chromosome:_3	AUGUSTUS	mRNA	50964971	50981320	0.92	+	.	ID=g8683.t1;Parent=g8683;
OY727107.1_Ormia_ochracea_genome_assembly,_chromosome:_3	AUGUSTUS	start_codon	50964971	50964973	.	+	0	ID=g8683.t1.start1;Parent=g8683.t1;
OY727107.1_Ormia_ochracea_genome_assembly,_chromosome:_3	AUGUSTUS	CDS	50964971	50965012	0.92	+	0	ID=g8683.t1.CDS1;Parent=g8683.t1;
OY727107.1_Ormia_ochracea_genome_assembly,_chromosome:_3	AUGUSTUS	exon	50964971	50965012	.	+	.	ID=g8683.t1.exon1;Parent=g8683.t1;
OY727107.1_Ormia_ochracea_genome_assembly,_chromosome:_3	AUGUSTUS	intron	50965013	50972636	0.92	+	.	ID=g8683.t1.intron1;Parent=g8683.t1;
OY727107.1_Ormia_ochracea_genome_assembly,_chromosome:_3	AUGUSTUS	CDS	50972637	50972744	1	+	0	ID=g8683.t1.CDS2;Parent=g8683.t1;
OY727107.1_Ormia_ochracea_genome_assembly,_chromosome:_3	AUGUSTUS	exon	50972637	50972744	.	+	.	ID=g8683.t1.exon2;Parent=g8683.t1;
OY727107.1_Ormia_ochracea_genome_assembly,_chromosome:_3	AUGUSTUS	intron	50972745	50975493	1	+	.	ID=g8683.t1.intron2;Parent=g8683.t1;
OY727107.1_Ormia_ochracea_genome_assembly,_chromosome:_3	AUGUSTUS	CDS	50975494	50975681	1	+	0	ID=g8683.t1.CDS3;Parent=g8683.t1;
OY727107.1_Ormia_ochracea_genome_assembly,_chromosome:_3	AUGUSTUS	exon	50975494	50975681	.	+	.	ID=g8683.t1.exon3;Parent=g8683.t1;
OY727107.1_Ormia_ochracea_genome_assembly,_chromosome:_3	AUGUSTUS	intron	50975682	50978824	1	+	.	ID=g8683.t1.intron3;Parent=g8683.t1;
OY727107.1_Ormia_ochracea_genome_assembly,_chromosome:_3	AUGUSTUS	CDS	50978825	50979417	1	+	1	ID=g8683.t1.CDS4;Parent=g8683.t1;
OY727107.1_Ormia_ochracea_genome_assembly,_chromosome:_3	AUGUSTUS	exon	50978825	50979417	.	+	.	ID=g8683.t1.exon4;Parent=g8683.t1;
OY727107.1_Ormia_ochracea_genome_assembly,_chromosome:_3	AUGUSTUS	intron	50979418	50980022	1	+	.	ID=g8683.t1.intron4;Parent=g8683.t1;
OY727107.1_Ormia_ochracea_genome_assembly,_chromosome:_3	AUGUSTUS	CDS	50980023	50981320	1	+	2	ID=g8683.t1.CDS5;Parent=g8683.t1;
OY727107.1_Ormia_ochracea_genome_assembly,_chromosome:_3	AUGUSTUS	exon	50980023	50981320	.	+	.	ID=g8683.t1.exon5;Parent=g8683.t1;
OY727107.1_Ormia_ochracea_genome_assembly,_chromosome:_3	AUGUSTUS	stop_codon	50981318	50981320	.	+	0	ID=g8683.t1.stop1;Parent=g8683.t1;
OY727107.1_Ormia_ochracea_genome_assembly,_chromosome:_3	AUGUSTUS	gene	51006714	51006986	.	+	.	ID=g8684;
OY727107.1_Ormia_ochracea_genome_assembly,_chromosome:_3	AUGUSTUS	mRNA	51006714	51006986	0.67	+	.	ID=g8684.t1;Parent=g8684;
OY727107.1_Ormia_ochracea_genome_assembly,_chromosome:_3	AUGUSTUS	start_codon	51006714	51006716	.	+	0	ID=g8684.t1.start1;Parent=g8684.t1;
OY727107.1_Ormia_ochracea_genome_assembly,_chromosome:_3	AUGUSTUS	CDS	51006714	51006986	0.67	+	0	ID=g8684.t1.CDS1;Parent=g8684.t1;
OY727107.1_Ormia_ochracea_genome_assembly,_chromosome:_3	AUGUSTUS	exon	51006714	51006986	.	+	.	ID=g8684.t1.exon1;Parent=g8684.t1;
OY727107.1_Ormia_ochracea_genome_assembly,_chromosome:_3	AUGUSTUS	stop_codon	51006984	51006986	.	+	0	ID=g8684.t1.stop1;Parent=g8684.t1;
OY727107.1_Ormia_ochracea_genome_assembly,_chromosome:_3	AUGUSTUS	gene	51010083	51010445	.	+	.	ID=g8685;
OY727107.1_Ormia_ochracea_genome_assembly,_chromosome:_3	AUGUSTUS	mRNA	51010083	51010445	1	+	.	ID=g8685.t1;Parent=g8685;
OY727107.1_Ormia_ochracea_genome_assembly,_chromosome:_3	AUGUSTUS	start_codon	51010083	51010085	.	+	0	ID=g8685.t1.start1;Parent=g8685.t1;
OY727107.1_Ormia_ochracea_genome_assembly,_chromosome:_3	AUGUSTUS	CDS	51010083	51010445	1	+	0	ID=g8685.t1.CDS1;Parent=g8685.t1;
OY727107.1_Ormia_ochracea_genome_assembly,_chromosome:_3	AUGUSTUS	exon	51010083	51010445	.	+	.	ID=g8685.t1.exon1;Parent=g8685.t1;
OY727107.1_Ormia_ochracea_genome_assembly,_chromosome:_3	AUGUSTUS	stop_codon	51010443	51010445	.	+	0	ID=g8685.t1.stop1;Parent=g8685.t1;
OY727107.1_Ormia_ochracea_genome_assembly,_chromosome:_3	AUGUSTUS	gene	51011123	51013078	.	-	.	ID=g8686;
OY727107.1_Ormia_ochracea_genome_assembly,_chromosome:_3	AUGUSTUS	mRNA	51011123	51013078	1	-	.	ID=g8686.t1;Parent=g8686;
OY727107.1_Ormia_ochracea_genome_assembly,_chromosome:_3	AUGUSTUS	stop_codon	51011123	51011125	.	-	0	ID=g8686.t1.stop1;Parent=g8686.t1;
OY727107.1_Ormia_ochracea_genome_assembly,_chromosome:_3	AUGUSTUS	CDS	51011123	51011653	1	-	0	ID=g8686.t1.CDS1;Parent=g8686.t1;
OY727107.1_Ormia_ochracea_genome_assembly,_chromosome:_3	AUGUSTUS	exon	51011123	51011653	.	-	.	ID=g8686.t1.exon1;Parent=g8686.t1;
OY727107.1_Ormia_ochracea_genome_assembly,_chromosome:_3	AUGUSTUS	intron	51011654	51011712	1	-	.	ID=g8686.t1.intron1;Parent=g8686.t1;
OY727107.1_Ormia_ochracea_genome_assembly,_chromosome:_3	AUGUSTUS	CDS	51011713	51012371	1	-	2	ID=g8686.t1.CDS2;Parent=g8686.t1;
OY727107.1_Ormia_ochracea_genome_assembly,_chromosome:_3	AUGUSTUS	exon	51011713	51012371	.	-	.	ID=g8686.t1.exon2;Parent=g8686.t1;
OY727107.1_Ormia_ochracea_genome_assembly,_chromosome:_3	AUGUSTUS	intron	51012372	51012436	1	-	.	ID=g8686.t1.intron2;Parent=g8686.t1;
OY727107.1_Ormia_ochracea_genome_assembly,_chromosome:_3	AUGUSTUS	CDS	51012437	51012932	1	-	0	ID=g8686.t1.CDS3;Parent=g8686.t1;
OY727107.1_Ormia_ochracea_genome_assembly,_chromosome:_3	AUGUSTUS	exon	51012437	51012932	.	-	.	ID=g8686.t1.exon3;Parent=g8686.t1;
OY727107.1_Ormia_ochracea_genome_assembly,_chromosome:_3	AUGUSTUS	intron	51012933	51013006	1	-	.	ID=g8686.t1.intron3;Parent=g8686.t1;
OY727107.1_Ormia_ochracea_genome_assembly,_chromosome:_3	AUGUSTUS	CDS	51013007	51013078	1	-	0	ID=g8686.t1.CDS4;Parent=g8686.t1;
OY727107.1_Ormia_ochracea_genome_assembly,_chromosome:_3	AUGUSTUS	exon	51013007	51013078	.	-	.	ID=g8686.t1.exon4;Parent=g8686.t1;
OY727107.1_Ormia_ochracea_genome_assembly,_chromosome:_3	AUGUSTUS	start_codon	51013076	51013078	.	-	0	ID=g8686.t1.start1;Parent=g8686.t1;
OY727107.1_Ormia_ochracea_genome_assembly,_chromosome:_3	AUGUSTUS	gene	51019930	51026229	.	-	.	ID=g8687;
OY727107.1_Ormia_ochracea_genome_assembly,_chromosome:_3	AUGUSTUS	mRNA	51019930	51026229	0.95	-	.	ID=g8687.t1;Parent=g8687;
OY727107.1_Ormia_ochracea_genome_assembly,_chromosome:_3	AUGUSTUS	stop_codon	51019930	51019932	.	-	0	ID=g8687.t1.stop1;Parent=g8687.t1;
OY727107.1_Ormia_ochracea_genome_assembly,_chromosome:_3	AUGUSTUS	CDS	51019930	51021348	1	-	0	ID=g8687.t1.CDS1;Parent=g8687.t1;
OY727107.1_Ormia_ochracea_genome_assembly,_chromosome:_3	AUGUSTUS	exon	51019930	51021348	.	-	.	ID=g8687.t1.exon1;Parent=g8687.t1;
OY727107.1_Ormia_ochracea_genome_assembly,_chromosome:_3	AUGUSTUS	intron	51021349	51021428	1	-	.	ID=g8687.t1.intron1;Parent=g8687.t1;
OY727107.1_Ormia_ochracea_genome_assembly,_chromosome:_3	AUGUSTUS	CDS	51021429	51021579	1	-	1	ID=g8687.t1.CDS2;Parent=g8687.t1;
OY727107.1_Ormia_ochracea_genome_assembly,_chromosome:_3	AUGUSTUS	exon	51021429	51021579	.	-	.	ID=g8687.t1.exon2;Parent=g8687.t1;
OY727107.1_Ormia_ochracea_genome_assembly,_chromosome:_3	AUGUSTUS	intron	51021580	51021767	1	-	.	ID=g8687.t1.intron2;Parent=g8687.t1;
OY727107.1_Ormia_ochracea_genome_assembly,_chromosome:_3	AUGUSTUS	CDS	51021768	51022500	1	-	2	ID=g8687.t1.CDS3;Parent=g8687.t1;
OY727107.1_Ormia_ochracea_genome_assembly,_chromosome:_3	AUGUSTUS	exon	51021768	51022500	.	-	.	ID=g8687.t1.exon3;Parent=g8687.t1;
OY727107.1_Ormia_ochracea_genome_assembly,_chromosome:_3	AUGUSTUS	intron	51022501	51022561	1	-	.	ID=g8687.t1.intron3;Parent=g8687.t1;
OY727107.1_Ormia_ochracea_genome_assembly,_chromosome:_3	AUGUSTUS	CDS	51022562	51022701	1	-	1	ID=g8687.t1.CDS4;Parent=g8687.t1;
OY727107.1_Ormia_ochracea_genome_assembly,_chromosome:_3	AUGUSTUS	exon	51022562	51022701	.	-	.	ID=g8687.t1.exon4;Parent=g8687.t1;
OY727107.1_Ormia_ochracea_genome_assembly,_chromosome:_3	AUGUSTUS	intron	51022702	51022778	1	-	.	ID=g8687.t1.intron4;Parent=g8687.t1;
OY727107.1_Ormia_ochracea_genome_assembly,_chromosome:_3	AUGUSTUS	CDS	51022779	51025605	1	-	2	ID=g8687.t1.CDS5;Parent=g8687.t1;
OY727107.1_Ormia_ochracea_genome_assembly,_chromosome:_3	AUGUSTUS	exon	51022779	51025605	.	-	.	ID=g8687.t1.exon5;Parent=g8687.t1;
OY727107.1_Ormia_ochracea_genome_assembly,_chromosome:_3	AUGUSTUS	intron	51025606	51026174	0.95	-	.	ID=g8687.t1.intron5;Parent=g8687.t1;
OY727107.1_Ormia_ochracea_genome_assembly,_chromosome:_3	AUGUSTUS	CDS	51026175	51026229	0.95	-	0	ID=g8687.t1.CDS6;Parent=g8687.t1;
OY727107.1_Ormia_ochracea_genome_assembly,_chromosome:_3	AUGUSTUS	exon	51026175	51026229	.	-	.	ID=g8687.t1.exon6;Parent=g8687.t1;
OY727107.1_Ormia_ochracea_genome_assembly,_chromosome:_3	AUGUSTUS	start_codon	51026227	51026229	.	-	0	ID=g8687.t1.start1;Parent=g8687.t1;
OY727107.1_Ormia_ochracea_genome_assembly,_chromosome:_3	AUGUSTUS	gene	51058762	51061759	.	+	.	ID=g8688;
OY727107.1_Ormia_ochracea_genome_assembly,_chromosome:_3	AUGUSTUS	mRNA	51058762	51061759	1	+	.	ID=g8688.t1;Parent=g8688;
OY727107.1_Ormia_ochracea_genome_assembly,_chromosome:_3	AUGUSTUS	start_codon	51058762	51058764	.	+	0	ID=g8688.t1.start1;Parent=g8688.t1;
OY727107.1_Ormia_ochracea_genome_assembly,_chromosome:_3	AUGUSTUS	CDS	51058762	51059282	1	+	0	ID=g8688.t1.CDS1;Parent=g8688.t1;
OY727107.1_Ormia_ochracea_genome_assembly,_chromosome:_3	AUGUSTUS	exon	51058762	51059282	.	+	.	ID=g8688.t1.exon1;Parent=g8688.t1;
OY727107.1_Ormia_ochracea_genome_assembly,_chromosome:_3	AUGUSTUS	intron	51059283	51060291	1	+	.	ID=g8688.t1.intron1;Parent=g8688.t1;
OY727107.1_Ormia_ochracea_genome_assembly,_chromosome:_3	AUGUSTUS	CDS	51060292	51061759	1	+	1	ID=g8688.t1.CDS2;Parent=g8688.t1;
OY727107.1_Ormia_ochracea_genome_assembly,_chromosome:_3	AUGUSTUS	exon	51060292	51061759	.	+	.	ID=g8688.t1.exon2;Parent=g8688.t1;
OY727107.1_Ormia_ochracea_genome_assembly,_chromosome:_3	AUGUSTUS	stop_codon	51061757	51061759	.	+	0	ID=g8688.t1.stop1;Parent=g8688.t1;
OY727107.1_Ormia_ochracea_genome_assembly,_chromosome:_3	GeneMark.hmm3	mRNA	51058762	51061759	.	+	.	ID=g8688.t2;Parent=g8688;
OY727107.1_Ormia_ochracea_genome_assembly,_chromosome:_3	GeneMark.hmm3	start_codon	51058762	51058764	.	+	0	ID=g8688.t2.start1;Parent=g8688.t2;
OY727107.1_Ormia_ochracea_genome_assembly,_chromosome:_3	GeneMark.hmm3	CDS	51058762	51059282	.	+	0	ID=g8688.t2.CDS1;Parent=g8688.t2;
OY727107.1_Ormia_ochracea_genome_assembly,_chromosome:_3	GeneMark.hmm3	exon	51058762	51059282	0	+	.	ID=g8688.t2.exon1;Parent=g8688.t2;
OY727107.1_Ormia_ochracea_genome_assembly,_chromosome:_3	GeneMark.hmm3	intron	51059283	51060291	.	+	1	ID=g8688.t2.intron1;Parent=g8688.t2;
OY727107.1_Ormia_ochracea_genome_assembly,_chromosome:_3	GeneMark.hmm3	CDS	51060292	51060998	.	+	1	ID=g8688.t2.CDS2;Parent=g8688.t2;
OY727107.1_Ormia_ochracea_genome_assembly,_chromosome:_3	GeneMark.hmm3	exon	51060292	51060998	0	+	.	ID=g8688.t2.exon2;Parent=g8688.t2;
OY727107.1_Ormia_ochracea_genome_assembly,_chromosome:_3	GeneMark.hmm3	intron	51060999	51061031	.	+	2	ID=g8688.t2.intron2;Parent=g8688.t2;
OY727107.1_Ormia_ochracea_genome_assembly,_chromosome:_3	GeneMark.hmm3	CDS	51061032	51061759	.	+	2	ID=g8688.t2.CDS3;Parent=g8688.t2;
OY727107.1_Ormia_ochracea_genome_assembly,_chromosome:_3	GeneMark.hmm3	exon	51061032	51061759	0	+	.	ID=g8688.t2.exon3;Parent=g8688.t2;
OY727107.1_Ormia_ochracea_genome_assembly,_chromosome:_3	GeneMark.hmm3	stop_codon	51061757	51061759	.	+	0	ID=g8688.t2.stop1;Parent=g8688.t2;
OY727107.1_Ormia_ochracea_genome_assembly,_chromosome:_3	AUGUSTUS	gene	51066397	51071250	.	-	.	ID=g8689;
OY727107.1_Ormia_ochracea_genome_assembly,_chromosome:_3	AUGUSTUS	mRNA	51066397	51071250	0.95	-	.	ID=g8689.t1;Parent=g8689;
OY727107.1_Ormia_ochracea_genome_assembly,_chromosome:_3	AUGUSTUS	stop_codon	51066397	51066399	.	-	0	ID=g8689.t1.stop1;Parent=g8689.t1;
OY727107.1_Ormia_ochracea_genome_assembly,_chromosome:_3	AUGUSTUS	CDS	51066397	51066467	1	-	2	ID=g8689.t1.CDS1;Parent=g8689.t1;
OY727107.1_Ormia_ochracea_genome_assembly,_chromosome:_3	AUGUSTUS	exon	51066397	51066467	.	-	.	ID=g8689.t1.exon1;Parent=g8689.t1;
OY727107.1_Ormia_ochracea_genome_assembly,_chromosome:_3	AUGUSTUS	intron	51066468	51066879	1	-	.	ID=g8689.t1.intron1;Parent=g8689.t1;
OY727107.1_Ormia_ochracea_genome_assembly,_chromosome:_3	AUGUSTUS	CDS	51066880	51067349	0.95	-	1	ID=g8689.t1.CDS2;Parent=g8689.t1;
OY727107.1_Ormia_ochracea_genome_assembly,_chromosome:_3	AUGUSTUS	exon	51066880	51067349	.	-	.	ID=g8689.t1.exon2;Parent=g8689.t1;
OY727107.1_Ormia_ochracea_genome_assembly,_chromosome:_3	AUGUSTUS	intron	51067350	51067417	1	-	.	ID=g8689.t1.intron2;Parent=g8689.t1;
OY727107.1_Ormia_ochracea_genome_assembly,_chromosome:_3	AUGUSTUS	CDS	51067418	51071250	1	-	0	ID=g8689.t1.CDS3;Parent=g8689.t1;
OY727107.1_Ormia_ochracea_genome_assembly,_chromosome:_3	AUGUSTUS	exon	51067418	51071250	.	-	.	ID=g8689.t1.exon3;Parent=g8689.t1;
OY727107.1_Ormia_ochracea_genome_assembly,_chromosome:_3	AUGUSTUS	start_codon	51071248	51071250	.	-	0	ID=g8689.t1.start1;Parent=g8689.t1;
OY727107.1_Ormia_ochracea_genome_assembly,_chromosome:_3	AUGUSTUS	gene	51074274	51075303	.	-	.	ID=g8690;
OY727107.1_Ormia_ochracea_genome_assembly,_chromosome:_3	AUGUSTUS	mRNA	51074274	51075303	1	-	.	ID=g8690.t1;Parent=g8690;
OY727107.1_Ormia_ochracea_genome_assembly,_chromosome:_3	AUGUSTUS	stop_codon	51074274	51074276	.	-	0	ID=g8690.t1.stop1;Parent=g8690.t1;
OY727107.1_Ormia_ochracea_genome_assembly,_chromosome:_3	AUGUSTUS	CDS	51074274	51074418	1	-	1	ID=g8690.t1.CDS1;Parent=g8690.t1;
OY727107.1_Ormia_ochracea_genome_assembly,_chromosome:_3	AUGUSTUS	exon	51074274	51074418	.	-	.	ID=g8690.t1.exon1;Parent=g8690.t1;
OY727107.1_Ormia_ochracea_genome_assembly,_chromosome:_3	AUGUSTUS	intron	51074419	51074476	1	-	.	ID=g8690.t1.intron1;Parent=g8690.t1;
OY727107.1_Ormia_ochracea_genome_assembly,_chromosome:_3	AUGUSTUS	CDS	51074477	51075303	1	-	0	ID=g8690.t1.CDS2;Parent=g8690.t1;
OY727107.1_Ormia_ochracea_genome_assembly,_chromosome:_3	AUGUSTUS	exon	51074477	51075303	.	-	.	ID=g8690.t1.exon2;Parent=g8690.t1;
OY727107.1_Ormia_ochracea_genome_assembly,_chromosome:_3	AUGUSTUS	start_codon	51075301	51075303	.	-	0	ID=g8690.t1.start1;Parent=g8690.t1;
OY727107.1_Ormia_ochracea_genome_assembly,_chromosome:_3	AUGUSTUS	gene	51118115	51118459	.	-	.	ID=g8691;
OY727107.1_Ormia_ochracea_genome_assembly,_chromosome:_3	AUGUSTUS	mRNA	51118115	51118459	0.69	-	.	ID=g8691.t1;Parent=g8691;
OY727107.1_Ormia_ochracea_genome_assembly,_chromosome:_3	AUGUSTUS	stop_codon	51118115	51118117	.	-	0	ID=g8691.t1.stop1;Parent=g8691.t1;
OY727107.1_Ormia_ochracea_genome_assembly,_chromosome:_3	AUGUSTUS	CDS	51118115	51118459	0.69	-	0	ID=g8691.t1.CDS1;Parent=g8691.t1;
OY727107.1_Ormia_ochracea_genome_assembly,_chromosome:_3	AUGUSTUS	exon	51118115	51118459	.	-	.	ID=g8691.t1.exon1;Parent=g8691.t1;
OY727107.1_Ormia_ochracea_genome_assembly,_chromosome:_3	AUGUSTUS	start_codon	51118457	51118459	.	-	0	ID=g8691.t1.start1;Parent=g8691.t1;
OY727107.1_Ormia_ochracea_genome_assembly,_chromosome:_3	AUGUSTUS	gene	51157140	51158862	.	+	.	ID=g8692;
OY727107.1_Ormia_ochracea_genome_assembly,_chromosome:_3	AUGUSTUS	mRNA	51157140	51158862	1	+	.	ID=g8692.t1;Parent=g8692;
OY727107.1_Ormia_ochracea_genome_assembly,_chromosome:_3	AUGUSTUS	start_codon	51157140	51157142	.	+	0	ID=g8692.t1.start1;Parent=g8692.t1;
OY727107.1_Ormia_ochracea_genome_assembly,_chromosome:_3	AUGUSTUS	CDS	51157140	51157526	1	+	0	ID=g8692.t1.CDS1;Parent=g8692.t1;
OY727107.1_Ormia_ochracea_genome_assembly,_chromosome:_3	AUGUSTUS	exon	51157140	51157526	.	+	.	ID=g8692.t1.exon1;Parent=g8692.t1;
OY727107.1_Ormia_ochracea_genome_assembly,_chromosome:_3	AUGUSTUS	intron	51157527	51158418	1	+	.	ID=g8692.t1.intron1;Parent=g8692.t1;
OY727107.1_Ormia_ochracea_genome_assembly,_chromosome:_3	AUGUSTUS	CDS	51158419	51158862	1	+	0	ID=g8692.t1.CDS2;Parent=g8692.t1;
OY727107.1_Ormia_ochracea_genome_assembly,_chromosome:_3	AUGUSTUS	exon	51158419	51158862	.	+	.	ID=g8692.t1.exon2;Parent=g8692.t1;
OY727107.1_Ormia_ochracea_genome_assembly,_chromosome:_3	AUGUSTUS	stop_codon	51158860	51158862	.	+	0	ID=g8692.t1.stop1;Parent=g8692.t1;
OY727107.1_Ormia_ochracea_genome_assembly,_chromosome:_3	AUGUSTUS	gene	51160969	51161957	.	+	.	ID=g8693;
OY727107.1_Ormia_ochracea_genome_assembly,_chromosome:_3	AUGUSTUS	mRNA	51160969	51161957	1	+	.	ID=g8693.t1;Parent=g8693;
OY727107.1_Ormia_ochracea_genome_assembly,_chromosome:_3	AUGUSTUS	start_codon	51160969	51160971	.	+	0	ID=g8693.t1.start1;Parent=g8693.t1;
OY727107.1_Ormia_ochracea_genome_assembly,_chromosome:_3	AUGUSTUS	CDS	51160969	51161331	1	+	0	ID=g8693.t1.CDS1;Parent=g8693.t1;
OY727107.1_Ormia_ochracea_genome_assembly,_chromosome:_3	AUGUSTUS	exon	51160969	51161331	.	+	.	ID=g8693.t1.exon1;Parent=g8693.t1;
OY727107.1_Ormia_ochracea_genome_assembly,_chromosome:_3	AUGUSTUS	intron	51161332	51161537	1	+	.	ID=g8693.t1.intron1;Parent=g8693.t1;
OY727107.1_Ormia_ochracea_genome_assembly,_chromosome:_3	AUGUSTUS	CDS	51161538	51161957	1	+	0	ID=g8693.t1.CDS2;Parent=g8693.t1;
OY727107.1_Ormia_ochracea_genome_assembly,_chromosome:_3	AUGUSTUS	exon	51161538	51161957	.	+	.	ID=g8693.t1.exon2;Parent=g8693.t1;
OY727107.1_Ormia_ochracea_genome_assembly,_chromosome:_3	AUGUSTUS	stop_codon	51161955	51161957	.	+	0	ID=g8693.t1.stop1;Parent=g8693.t1;
OY727107.1_Ormia_ochracea_genome_assembly,_chromosome:_3	AUGUSTUS	gene	51173054	51173269	.	-	.	ID=g8694;
OY727107.1_Ormia_ochracea_genome_assembly,_chromosome:_3	AUGUSTUS	mRNA	51173054	51173269	1	-	.	ID=g8694.t1;Parent=g8694;
OY727107.1_Ormia_ochracea_genome_assembly,_chromosome:_3	AUGUSTUS	stop_codon	51173054	51173056	.	-	0	ID=g8694.t1.stop1;Parent=g8694.t1;
OY727107.1_Ormia_ochracea_genome_assembly,_chromosome:_3	AUGUSTUS	CDS	51173054	51173269	1	-	0	ID=g8694.t1.CDS1;Parent=g8694.t1;
OY727107.1_Ormia_ochracea_genome_assembly,_chromosome:_3	AUGUSTUS	exon	51173054	51173269	.	-	.	ID=g8694.t1.exon1;Parent=g8694.t1;
OY727107.1_Ormia_ochracea_genome_assembly,_chromosome:_3	AUGUSTUS	start_codon	51173267	51173269	.	-	0	ID=g8694.t1.start1;Parent=g8694.t1;
OY727107.1_Ormia_ochracea_genome_assembly,_chromosome:_3	AUGUSTUS	gene	51199535	51209346	.	-	.	ID=g8695;
OY727107.1_Ormia_ochracea_genome_assembly,_chromosome:_3	AUGUSTUS	mRNA	51199535	51209346	0.98	-	.	ID=g8695.t1;Parent=g8695;
OY727107.1_Ormia_ochracea_genome_assembly,_chromosome:_3	AUGUSTUS	stop_codon	51199535	51199537	.	-	0	ID=g8695.t1.stop1;Parent=g8695.t1;
OY727107.1_Ormia_ochracea_genome_assembly,_chromosome:_3	AUGUSTUS	CDS	51199535	51200217	1	-	2	ID=g8695.t1.CDS1;Parent=g8695.t1;
OY727107.1_Ormia_ochracea_genome_assembly,_chromosome:_3	AUGUSTUS	exon	51199535	51200217	.	-	.	ID=g8695.t1.exon1;Parent=g8695.t1;
OY727107.1_Ormia_ochracea_genome_assembly,_chromosome:_3	AUGUSTUS	intron	51200218	51200341	1	-	.	ID=g8695.t1.intron1;Parent=g8695.t1;
OY727107.1_Ormia_ochracea_genome_assembly,_chromosome:_3	AUGUSTUS	CDS	51200342	51200467	1	-	2	ID=g8695.t1.CDS2;Parent=g8695.t1;
OY727107.1_Ormia_ochracea_genome_assembly,_chromosome:_3	AUGUSTUS	exon	51200342	51200467	.	-	.	ID=g8695.t1.exon2;Parent=g8695.t1;
OY727107.1_Ormia_ochracea_genome_assembly,_chromosome:_3	AUGUSTUS	intron	51200468	51200878	1	-	.	ID=g8695.t1.intron2;Parent=g8695.t1;
OY727107.1_Ormia_ochracea_genome_assembly,_chromosome:_3	AUGUSTUS	CDS	51200879	51200991	1	-	1	ID=g8695.t1.CDS3;Parent=g8695.t1;
OY727107.1_Ormia_ochracea_genome_assembly,_chromosome:_3	AUGUSTUS	exon	51200879	51200991	.	-	.	ID=g8695.t1.exon3;Parent=g8695.t1;
OY727107.1_Ormia_ochracea_genome_assembly,_chromosome:_3	AUGUSTUS	intron	51200992	51208848	1	-	.	ID=g8695.t1.intron3;Parent=g8695.t1;
OY727107.1_Ormia_ochracea_genome_assembly,_chromosome:_3	AUGUSTUS	CDS	51208849	51208993	1	-	2	ID=g8695.t1.CDS4;Parent=g8695.t1;
OY727107.1_Ormia_ochracea_genome_assembly,_chromosome:_3	AUGUSTUS	exon	51208849	51208993	.	-	.	ID=g8695.t1.exon4;Parent=g8695.t1;
OY727107.1_Ormia_ochracea_genome_assembly,_chromosome:_3	AUGUSTUS	intron	51208994	51209064	1	-	.	ID=g8695.t1.intron4;Parent=g8695.t1;
OY727107.1_Ormia_ochracea_genome_assembly,_chromosome:_3	AUGUSTUS	CDS	51209065	51209268	1	-	2	ID=g8695.t1.CDS5;Parent=g8695.t1;
OY727107.1_Ormia_ochracea_genome_assembly,_chromosome:_3	AUGUSTUS	exon	51209065	51209268	.	-	.	ID=g8695.t1.exon5;Parent=g8695.t1;
OY727107.1_Ormia_ochracea_genome_assembly,_chromosome:_3	AUGUSTUS	intron	51209269	51209333	0.98	-	.	ID=g8695.t1.intron5;Parent=g8695.t1;
OY727107.1_Ormia_ochracea_genome_assembly,_chromosome:_3	AUGUSTUS	CDS	51209334	51209346	0.98	-	0	ID=g8695.t1.CDS6;Parent=g8695.t1;
OY727107.1_Ormia_ochracea_genome_assembly,_chromosome:_3	AUGUSTUS	exon	51209334	51209346	.	-	.	ID=g8695.t1.exon6;Parent=g8695.t1;
OY727107.1_Ormia_ochracea_genome_assembly,_chromosome:_3	AUGUSTUS	start_codon	51209344	51209346	.	-	0	ID=g8695.t1.start1;Parent=g8695.t1;
OY727107.1_Ormia_ochracea_genome_assembly,_chromosome:_3	AUGUSTUS	gene	51211685	51214797	.	-	.	ID=g8696;
OY727107.1_Ormia_ochracea_genome_assembly,_chromosome:_3	AUGUSTUS	mRNA	51211685	51214797	1	-	.	ID=g8696.t1;Parent=g8696;
OY727107.1_Ormia_ochracea_genome_assembly,_chromosome:_3	AUGUSTUS	stop_codon	51211685	51211687	.	-	0	ID=g8696.t1.stop1;Parent=g8696.t1;
OY727107.1_Ormia_ochracea_genome_assembly,_chromosome:_3	AUGUSTUS	CDS	51211685	51211810	1	-	0	ID=g8696.t1.CDS1;Parent=g8696.t1;
OY727107.1_Ormia_ochracea_genome_assembly,_chromosome:_3	AUGUSTUS	exon	51211685	51211810	.	-	.	ID=g8696.t1.exon1;Parent=g8696.t1;
OY727107.1_Ormia_ochracea_genome_assembly,_chromosome:_3	AUGUSTUS	intron	51211811	51211869	1	-	.	ID=g8696.t1.intron1;Parent=g8696.t1;
OY727107.1_Ormia_ochracea_genome_assembly,_chromosome:_3	AUGUSTUS	CDS	51211870	51212094	1	-	0	ID=g8696.t1.CDS2;Parent=g8696.t1;
OY727107.1_Ormia_ochracea_genome_assembly,_chromosome:_3	AUGUSTUS	exon	51211870	51212094	.	-	.	ID=g8696.t1.exon2;Parent=g8696.t1;
OY727107.1_Ormia_ochracea_genome_assembly,_chromosome:_3	AUGUSTUS	intron	51212095	51212157	1	-	.	ID=g8696.t1.intron2;Parent=g8696.t1;
OY727107.1_Ormia_ochracea_genome_assembly,_chromosome:_3	AUGUSTUS	CDS	51212158	51212255	1	-	2	ID=g8696.t1.CDS3;Parent=g8696.t1;
OY727107.1_Ormia_ochracea_genome_assembly,_chromosome:_3	AUGUSTUS	exon	51212158	51212255	.	-	.	ID=g8696.t1.exon3;Parent=g8696.t1;
OY727107.1_Ormia_ochracea_genome_assembly,_chromosome:_3	AUGUSTUS	intron	51212256	51212328	1	-	.	ID=g8696.t1.intron3;Parent=g8696.t1;
OY727107.1_Ormia_ochracea_genome_assembly,_chromosome:_3	AUGUSTUS	CDS	51212329	51212431	1	-	0	ID=g8696.t1.CDS4;Parent=g8696.t1;
OY727107.1_Ormia_ochracea_genome_assembly,_chromosome:_3	AUGUSTUS	exon	51212329	51212431	.	-	.	ID=g8696.t1.exon4;Parent=g8696.t1;
OY727107.1_Ormia_ochracea_genome_assembly,_chromosome:_3	AUGUSTUS	intron	51212432	51212503	1	-	.	ID=g8696.t1.intron4;Parent=g8696.t1;
OY727107.1_Ormia_ochracea_genome_assembly,_chromosome:_3	AUGUSTUS	CDS	51212504	51212723	1	-	1	ID=g8696.t1.CDS5;Parent=g8696.t1;
OY727107.1_Ormia_ochracea_genome_assembly,_chromosome:_3	AUGUSTUS	exon	51212504	51212723	.	-	.	ID=g8696.t1.exon5;Parent=g8696.t1;
OY727107.1_Ormia_ochracea_genome_assembly,_chromosome:_3	AUGUSTUS	intron	51212724	51214762	1	-	.	ID=g8696.t1.intron5;Parent=g8696.t1;
OY727107.1_Ormia_ochracea_genome_assembly,_chromosome:_3	AUGUSTUS	CDS	51214763	51214797	1	-	0	ID=g8696.t1.CDS6;Parent=g8696.t1;
OY727107.1_Ormia_ochracea_genome_assembly,_chromosome:_3	AUGUSTUS	exon	51214763	51214797	.	-	.	ID=g8696.t1.exon6;Parent=g8696.t1;
OY727107.1_Ormia_ochracea_genome_assembly,_chromosome:_3	AUGUSTUS	start_codon	51214795	51214797	.	-	0	ID=g8696.t1.start1;Parent=g8696.t1;
OY727107.1_Ormia_ochracea_genome_assembly,_chromosome:_3	AUGUSTUS	gene	51216311	51216808	.	+	.	ID=g8697;
OY727107.1_Ormia_ochracea_genome_assembly,_chromosome:_3	AUGUSTUS	mRNA	51216311	51216808	1	+	.	ID=g8697.t1;Parent=g8697;
OY727107.1_Ormia_ochracea_genome_assembly,_chromosome:_3	AUGUSTUS	start_codon	51216311	51216313	.	+	0	ID=g8697.t1.start1;Parent=g8697.t1;
OY727107.1_Ormia_ochracea_genome_assembly,_chromosome:_3	AUGUSTUS	CDS	51216311	51216510	1	+	0	ID=g8697.t1.CDS1;Parent=g8697.t1;
OY727107.1_Ormia_ochracea_genome_assembly,_chromosome:_3	AUGUSTUS	exon	51216311	51216510	.	+	.	ID=g8697.t1.exon1;Parent=g8697.t1;
OY727107.1_Ormia_ochracea_genome_assembly,_chromosome:_3	AUGUSTUS	intron	51216511	51216564	1	+	.	ID=g8697.t1.intron1;Parent=g8697.t1;
OY727107.1_Ormia_ochracea_genome_assembly,_chromosome:_3	AUGUSTUS	CDS	51216565	51216808	1	+	1	ID=g8697.t1.CDS2;Parent=g8697.t1;
OY727107.1_Ormia_ochracea_genome_assembly,_chromosome:_3	AUGUSTUS	exon	51216565	51216808	.	+	.	ID=g8697.t1.exon2;Parent=g8697.t1;
OY727107.1_Ormia_ochracea_genome_assembly,_chromosome:_3	AUGUSTUS	stop_codon	51216806	51216808	.	+	0	ID=g8697.t1.stop1;Parent=g8697.t1;
OY727107.1_Ormia_ochracea_genome_assembly,_chromosome:_3	AUGUSTUS	gene	51217653	51223685	.	-	.	ID=g8698;
OY727107.1_Ormia_ochracea_genome_assembly,_chromosome:_3	AUGUSTUS	mRNA	51217653	51223685	1	-	.	ID=g8698.t1;Parent=g8698;
OY727107.1_Ormia_ochracea_genome_assembly,_chromosome:_3	AUGUSTUS	stop_codon	51217653	51217655	.	-	0	ID=g8698.t1.stop1;Parent=g8698.t1;
OY727107.1_Ormia_ochracea_genome_assembly,_chromosome:_3	AUGUSTUS	CDS	51217653	51223685	1	-	0	ID=g8698.t1.CDS1;Parent=g8698.t1;
OY727107.1_Ormia_ochracea_genome_assembly,_chromosome:_3	AUGUSTUS	exon	51217653	51223685	.	-	.	ID=g8698.t1.exon1;Parent=g8698.t1;
OY727107.1_Ormia_ochracea_genome_assembly,_chromosome:_3	AUGUSTUS	start_codon	51223683	51223685	.	-	0	ID=g8698.t1.start1;Parent=g8698.t1;
OY727107.1_Ormia_ochracea_genome_assembly,_chromosome:_3	AUGUSTUS	gene	51225322	51225920	.	+	.	ID=g8699;
OY727107.1_Ormia_ochracea_genome_assembly,_chromosome:_3	AUGUSTUS	mRNA	51225322	51225920	1	+	.	ID=g8699.t1;Parent=g8699;
OY727107.1_Ormia_ochracea_genome_assembly,_chromosome:_3	AUGUSTUS	start_codon	51225322	51225324	.	+	0	ID=g8699.t1.start1;Parent=g8699.t1;
OY727107.1_Ormia_ochracea_genome_assembly,_chromosome:_3	AUGUSTUS	CDS	51225322	51225390	1	+	0	ID=g8699.t1.CDS1;Parent=g8699.t1;
OY727107.1_Ormia_ochracea_genome_assembly,_chromosome:_3	AUGUSTUS	exon	51225322	51225390	.	+	.	ID=g8699.t1.exon1;Parent=g8699.t1;
OY727107.1_Ormia_ochracea_genome_assembly,_chromosome:_3	AUGUSTUS	intron	51225391	51225465	1	+	.	ID=g8699.t1.intron1;Parent=g8699.t1;
OY727107.1_Ormia_ochracea_genome_assembly,_chromosome:_3	AUGUSTUS	CDS	51225466	51225558	1	+	0	ID=g8699.t1.CDS2;Parent=g8699.t1;
OY727107.1_Ormia_ochracea_genome_assembly,_chromosome:_3	AUGUSTUS	exon	51225466	51225558	.	+	.	ID=g8699.t1.exon2;Parent=g8699.t1;
OY727107.1_Ormia_ochracea_genome_assembly,_chromosome:_3	AUGUSTUS	intron	51225559	51225617	1	+	.	ID=g8699.t1.intron2;Parent=g8699.t1;
OY727107.1_Ormia_ochracea_genome_assembly,_chromosome:_3	AUGUSTUS	CDS	51225618	51225920	1	+	0	ID=g8699.t1.CDS3;Parent=g8699.t1;
OY727107.1_Ormia_ochracea_genome_assembly,_chromosome:_3	AUGUSTUS	exon	51225618	51225920	.	+	.	ID=g8699.t1.exon3;Parent=g8699.t1;
OY727107.1_Ormia_ochracea_genome_assembly,_chromosome:_3	AUGUSTUS	stop_codon	51225918	51225920	.	+	0	ID=g8699.t1.stop1;Parent=g8699.t1;
OY727107.1_Ormia_ochracea_genome_assembly,_chromosome:_3	AUGUSTUS	gene	51226054	51227345	.	-	.	ID=g8700;
OY727107.1_Ormia_ochracea_genome_assembly,_chromosome:_3	AUGUSTUS	mRNA	51226054	51227345	1	-	.	ID=g8700.t1;Parent=g8700;
OY727107.1_Ormia_ochracea_genome_assembly,_chromosome:_3	AUGUSTUS	stop_codon	51226054	51226056	.	-	0	ID=g8700.t1.stop1;Parent=g8700.t1;
OY727107.1_Ormia_ochracea_genome_assembly,_chromosome:_3	AUGUSTUS	CDS	51226054	51226225	1	-	1	ID=g8700.t1.CDS1;Parent=g8700.t1;
OY727107.1_Ormia_ochracea_genome_assembly,_chromosome:_3	AUGUSTUS	exon	51226054	51226225	.	-	.	ID=g8700.t1.exon1;Parent=g8700.t1;
OY727107.1_Ormia_ochracea_genome_assembly,_chromosome:_3	AUGUSTUS	intron	51226226	51226915	1	-	.	ID=g8700.t1.intron1;Parent=g8700.t1;
OY727107.1_Ormia_ochracea_genome_assembly,_chromosome:_3	AUGUSTUS	CDS	51226916	51227110	1	-	1	ID=g8700.t1.CDS2;Parent=g8700.t1;
OY727107.1_Ormia_ochracea_genome_assembly,_chromosome:_3	AUGUSTUS	exon	51226916	51227110	.	-	.	ID=g8700.t1.exon2;Parent=g8700.t1;
OY727107.1_Ormia_ochracea_genome_assembly,_chromosome:_3	AUGUSTUS	intron	51227111	51227208	1	-	.	ID=g8700.t1.intron2;Parent=g8700.t1;
OY727107.1_Ormia_ochracea_genome_assembly,_chromosome:_3	AUGUSTUS	CDS	51227209	51227345	1	-	0	ID=g8700.t1.CDS3;Parent=g8700.t1;
OY727107.1_Ormia_ochracea_genome_assembly,_chromosome:_3	AUGUSTUS	exon	51227209	51227345	.	-	.	ID=g8700.t1.exon3;Parent=g8700.t1;
OY727107.1_Ormia_ochracea_genome_assembly,_chromosome:_3	AUGUSTUS	start_codon	51227343	51227345	.	-	0	ID=g8700.t1.start1;Parent=g8700.t1;
OY727107.1_Ormia_ochracea_genome_assembly,_chromosome:_3	AUGUSTUS	gene	51229989	51241333	.	-	.	ID=g8701;
OY727107.1_Ormia_ochracea_genome_assembly,_chromosome:_3	AUGUSTUS	mRNA	51229989	51241333	1	-	.	ID=g8701.t1;Parent=g8701;
OY727107.1_Ormia_ochracea_genome_assembly,_chromosome:_3	AUGUSTUS	stop_codon	51229989	51229991	.	-	0	ID=g8701.t1.stop1;Parent=g8701.t1;
OY727107.1_Ormia_ochracea_genome_assembly,_chromosome:_3	AUGUSTUS	CDS	51229989	51230162	1	-	0	ID=g8701.t1.CDS1;Parent=g8701.t1;
OY727107.1_Ormia_ochracea_genome_assembly,_chromosome:_3	AUGUSTUS	exon	51229989	51230162	.	-	.	ID=g8701.t1.exon1;Parent=g8701.t1;
OY727107.1_Ormia_ochracea_genome_assembly,_chromosome:_3	AUGUSTUS	intron	51230163	51230225	1	-	.	ID=g8701.t1.intron1;Parent=g8701.t1;
OY727107.1_Ormia_ochracea_genome_assembly,_chromosome:_3	AUGUSTUS	CDS	51230226	51230320	1	-	2	ID=g8701.t1.CDS2;Parent=g8701.t1;
OY727107.1_Ormia_ochracea_genome_assembly,_chromosome:_3	AUGUSTUS	exon	51230226	51230320	.	-	.	ID=g8701.t1.exon2;Parent=g8701.t1;
OY727107.1_Ormia_ochracea_genome_assembly,_chromosome:_3	AUGUSTUS	intron	51230321	51230381	1	-	.	ID=g8701.t1.intron2;Parent=g8701.t1;
OY727107.1_Ormia_ochracea_genome_assembly,_chromosome:_3	AUGUSTUS	CDS	51230382	51230558	1	-	2	ID=g8701.t1.CDS3;Parent=g8701.t1;
OY727107.1_Ormia_ochracea_genome_assembly,_chromosome:_3	AUGUSTUS	exon	51230382	51230558	.	-	.	ID=g8701.t1.exon3;Parent=g8701.t1;
OY727107.1_Ormia_ochracea_genome_assembly,_chromosome:_3	AUGUSTUS	intron	51230559	51233035	1	-	.	ID=g8701.t1.intron3;Parent=g8701.t1;
OY727107.1_Ormia_ochracea_genome_assembly,_chromosome:_3	AUGUSTUS	CDS	51233036	51233135	1	-	0	ID=g8701.t1.CDS4;Parent=g8701.t1;
OY727107.1_Ormia_ochracea_genome_assembly,_chromosome:_3	AUGUSTUS	exon	51233036	51233135	.	-	.	ID=g8701.t1.exon4;Parent=g8701.t1;
OY727107.1_Ormia_ochracea_genome_assembly,_chromosome:_3	AUGUSTUS	intron	51233136	51235045	1	-	.	ID=g8701.t1.intron4;Parent=g8701.t1;
OY727107.1_Ormia_ochracea_genome_assembly,_chromosome:_3	AUGUSTUS	CDS	51235046	51235222	1	-	0	ID=g8701.t1.CDS5;Parent=g8701.t1;
OY727107.1_Ormia_ochracea_genome_assembly,_chromosome:_3	AUGUSTUS	exon	51235046	51235222	.	-	.	ID=g8701.t1.exon5;Parent=g8701.t1;
OY727107.1_Ormia_ochracea_genome_assembly,_chromosome:_3	AUGUSTUS	intron	51235223	51235295	1	-	.	ID=g8701.t1.intron5;Parent=g8701.t1;
OY727107.1_Ormia_ochracea_genome_assembly,_chromosome:_3	AUGUSTUS	CDS	51235296	51235485	1	-	1	ID=g8701.t1.CDS6;Parent=g8701.t1;
OY727107.1_Ormia_ochracea_genome_assembly,_chromosome:_3	AUGUSTUS	exon	51235296	51235485	.	-	.	ID=g8701.t1.exon6;Parent=g8701.t1;
OY727107.1_Ormia_ochracea_genome_assembly,_chromosome:_3	AUGUSTUS	intron	51235486	51235543	1	-	.	ID=g8701.t1.intron6;Parent=g8701.t1;
OY727107.1_Ormia_ochracea_genome_assembly,_chromosome:_3	AUGUSTUS	CDS	51235544	51235647	1	-	0	ID=g8701.t1.CDS7;Parent=g8701.t1;
OY727107.1_Ormia_ochracea_genome_assembly,_chromosome:_3	AUGUSTUS	exon	51235544	51235647	.	-	.	ID=g8701.t1.exon7;Parent=g8701.t1;
OY727107.1_Ormia_ochracea_genome_assembly,_chromosome:_3	AUGUSTUS	intron	51235648	51235904	1	-	.	ID=g8701.t1.intron7;Parent=g8701.t1;
OY727107.1_Ormia_ochracea_genome_assembly,_chromosome:_3	AUGUSTUS	CDS	51235905	51236175	1	-	1	ID=g8701.t1.CDS8;Parent=g8701.t1;
OY727107.1_Ormia_ochracea_genome_assembly,_chromosome:_3	AUGUSTUS	exon	51235905	51236175	.	-	.	ID=g8701.t1.exon8;Parent=g8701.t1;
OY727107.1_Ormia_ochracea_genome_assembly,_chromosome:_3	AUGUSTUS	intron	51236176	51236897	1	-	.	ID=g8701.t1.intron8;Parent=g8701.t1;
OY727107.1_Ormia_ochracea_genome_assembly,_chromosome:_3	AUGUSTUS	CDS	51236898	51237156	1	-	2	ID=g8701.t1.CDS9;Parent=g8701.t1;
OY727107.1_Ormia_ochracea_genome_assembly,_chromosome:_3	AUGUSTUS	exon	51236898	51237156	.	-	.	ID=g8701.t1.exon9;Parent=g8701.t1;
OY727107.1_Ormia_ochracea_genome_assembly,_chromosome:_3	AUGUSTUS	intron	51237157	51237238	1	-	.	ID=g8701.t1.intron9;Parent=g8701.t1;
OY727107.1_Ormia_ochracea_genome_assembly,_chromosome:_3	AUGUSTUS	CDS	51237239	51237328	1	-	2	ID=g8701.t1.CDS10;Parent=g8701.t1;
OY727107.1_Ormia_ochracea_genome_assembly,_chromosome:_3	AUGUSTUS	exon	51237239	51237328	.	-	.	ID=g8701.t1.exon10;Parent=g8701.t1;
OY727107.1_Ormia_ochracea_genome_assembly,_chromosome:_3	AUGUSTUS	intron	51237329	51241101	1	-	.	ID=g8701.t1.intron10;Parent=g8701.t1;
OY727107.1_Ormia_ochracea_genome_assembly,_chromosome:_3	AUGUSTUS	CDS	51241102	51241333	1	-	0	ID=g8701.t1.CDS11;Parent=g8701.t1;
OY727107.1_Ormia_ochracea_genome_assembly,_chromosome:_3	AUGUSTUS	exon	51241102	51241333	.	-	.	ID=g8701.t1.exon11;Parent=g8701.t1;
OY727107.1_Ormia_ochracea_genome_assembly,_chromosome:_3	AUGUSTUS	start_codon	51241331	51241333	.	-	0	ID=g8701.t1.start1;Parent=g8701.t1;
OY727107.1_Ormia_ochracea_genome_assembly,_chromosome:_3	AUGUSTUS	gene	51243075	51247739	.	-	.	ID=g8702;
OY727107.1_Ormia_ochracea_genome_assembly,_chromosome:_3	AUGUSTUS	mRNA	51243075	51247739	0.98	-	.	ID=g8702.t1;Parent=g8702;
OY727107.1_Ormia_ochracea_genome_assembly,_chromosome:_3	AUGUSTUS	stop_codon	51243075	51243077	.	-	0	ID=g8702.t1.stop1;Parent=g8702.t1;
OY727107.1_Ormia_ochracea_genome_assembly,_chromosome:_3	AUGUSTUS	CDS	51243075	51243251	1	-	0	ID=g8702.t1.CDS1;Parent=g8702.t1;
OY727107.1_Ormia_ochracea_genome_assembly,_chromosome:_3	AUGUSTUS	exon	51243075	51243251	.	-	.	ID=g8702.t1.exon1;Parent=g8702.t1;
OY727107.1_Ormia_ochracea_genome_assembly,_chromosome:_3	AUGUSTUS	intron	51243252	51243410	1	-	.	ID=g8702.t1.intron1;Parent=g8702.t1;
OY727107.1_Ormia_ochracea_genome_assembly,_chromosome:_3	AUGUSTUS	CDS	51243411	51243505	1	-	2	ID=g8702.t1.CDS2;Parent=g8702.t1;
OY727107.1_Ormia_ochracea_genome_assembly,_chromosome:_3	AUGUSTUS	exon	51243411	51243505	.	-	.	ID=g8702.t1.exon2;Parent=g8702.t1;
OY727107.1_Ormia_ochracea_genome_assembly,_chromosome:_3	AUGUSTUS	intron	51243506	51244356	1	-	.	ID=g8702.t1.intron2;Parent=g8702.t1;
OY727107.1_Ormia_ochracea_genome_assembly,_chromosome:_3	AUGUSTUS	CDS	51244357	51244533	1	-	2	ID=g8702.t1.CDS3;Parent=g8702.t1;
OY727107.1_Ormia_ochracea_genome_assembly,_chromosome:_3	AUGUSTUS	exon	51244357	51244533	.	-	.	ID=g8702.t1.exon3;Parent=g8702.t1;
OY727107.1_Ormia_ochracea_genome_assembly,_chromosome:_3	AUGUSTUS	intron	51244534	51244591	1	-	.	ID=g8702.t1.intron3;Parent=g8702.t1;
OY727107.1_Ormia_ochracea_genome_assembly,_chromosome:_3	AUGUSTUS	CDS	51244592	51244691	1	-	0	ID=g8702.t1.CDS4;Parent=g8702.t1;
OY727107.1_Ormia_ochracea_genome_assembly,_chromosome:_3	AUGUSTUS	exon	51244592	51244691	.	-	.	ID=g8702.t1.exon4;Parent=g8702.t1;
OY727107.1_Ormia_ochracea_genome_assembly,_chromosome:_3	AUGUSTUS	intron	51244692	51244750	1	-	.	ID=g8702.t1.intron4;Parent=g8702.t1;
OY727107.1_Ormia_ochracea_genome_assembly,_chromosome:_3	AUGUSTUS	CDS	51244751	51245117	1	-	1	ID=g8702.t1.CDS5;Parent=g8702.t1;
OY727107.1_Ormia_ochracea_genome_assembly,_chromosome:_3	AUGUSTUS	exon	51244751	51245117	.	-	.	ID=g8702.t1.exon5;Parent=g8702.t1;
OY727107.1_Ormia_ochracea_genome_assembly,_chromosome:_3	AUGUSTUS	intron	51245118	51245188	1	-	.	ID=g8702.t1.intron5;Parent=g8702.t1;
OY727107.1_Ormia_ochracea_genome_assembly,_chromosome:_3	AUGUSTUS	CDS	51245189	51245292	1	-	0	ID=g8702.t1.CDS6;Parent=g8702.t1;
OY727107.1_Ormia_ochracea_genome_assembly,_chromosome:_3	AUGUSTUS	exon	51245189	51245292	.	-	.	ID=g8702.t1.exon6;Parent=g8702.t1;
OY727107.1_Ormia_ochracea_genome_assembly,_chromosome:_3	AUGUSTUS	intron	51245293	51246572	1	-	.	ID=g8702.t1.intron6;Parent=g8702.t1;
OY727107.1_Ormia_ochracea_genome_assembly,_chromosome:_3	AUGUSTUS	CDS	51246573	51246843	1	-	1	ID=g8702.t1.CDS7;Parent=g8702.t1;
OY727107.1_Ormia_ochracea_genome_assembly,_chromosome:_3	AUGUSTUS	exon	51246573	51246843	.	-	.	ID=g8702.t1.exon7;Parent=g8702.t1;
OY727107.1_Ormia_ochracea_genome_assembly,_chromosome:_3	AUGUSTUS	intron	51246844	51247038	1	-	.	ID=g8702.t1.intron7;Parent=g8702.t1;
OY727107.1_Ormia_ochracea_genome_assembly,_chromosome:_3	AUGUSTUS	CDS	51247039	51247267	1	-	2	ID=g8702.t1.CDS8;Parent=g8702.t1;
OY727107.1_Ormia_ochracea_genome_assembly,_chromosome:_3	AUGUSTUS	exon	51247039	51247267	.	-	.	ID=g8702.t1.exon8;Parent=g8702.t1;
OY727107.1_Ormia_ochracea_genome_assembly,_chromosome:_3	AUGUSTUS	intron	51247268	51247331	1	-	.	ID=g8702.t1.intron8;Parent=g8702.t1;
OY727107.1_Ormia_ochracea_genome_assembly,_chromosome:_3	AUGUSTUS	CDS	51247332	51247421	1	-	2	ID=g8702.t1.CDS9;Parent=g8702.t1;
OY727107.1_Ormia_ochracea_genome_assembly,_chromosome:_3	AUGUSTUS	exon	51247332	51247421	.	-	.	ID=g8702.t1.exon9;Parent=g8702.t1;
OY727107.1_Ormia_ochracea_genome_assembly,_chromosome:_3	AUGUSTUS	intron	51247422	51247477	1	-	.	ID=g8702.t1.intron9;Parent=g8702.t1;
OY727107.1_Ormia_ochracea_genome_assembly,_chromosome:_3	AUGUSTUS	CDS	51247478	51247739	0.98	-	0	ID=g8702.t1.CDS10;Parent=g8702.t1;
OY727107.1_Ormia_ochracea_genome_assembly,_chromosome:_3	AUGUSTUS	exon	51247478	51247739	.	-	.	ID=g8702.t1.exon10;Parent=g8702.t1;
OY727107.1_Ormia_ochracea_genome_assembly,_chromosome:_3	AUGUSTUS	start_codon	51247737	51247739	.	-	0	ID=g8702.t1.start1;Parent=g8702.t1;
OY727107.1_Ormia_ochracea_genome_assembly,_chromosome:_3	AUGUSTUS	gene	51264133	51264969	.	-	.	ID=g8703;
OY727107.1_Ormia_ochracea_genome_assembly,_chromosome:_3	AUGUSTUS	mRNA	51264133	51264969	0.26	-	.	ID=g8703.t1;Parent=g8703;
OY727107.1_Ormia_ochracea_genome_assembly,_chromosome:_3	AUGUSTUS	stop_codon	51264133	51264135	.	-	0	ID=g8703.t1.stop1;Parent=g8703.t1;
OY727107.1_Ormia_ochracea_genome_assembly,_chromosome:_3	AUGUSTUS	CDS	51264133	51264208	0.26	-	1	ID=g8703.t1.CDS1;Parent=g8703.t1;
OY727107.1_Ormia_ochracea_genome_assembly,_chromosome:_3	AUGUSTUS	exon	51264133	51264208	.	-	.	ID=g8703.t1.exon1;Parent=g8703.t1;
OY727107.1_Ormia_ochracea_genome_assembly,_chromosome:_3	AUGUSTUS	intron	51264209	51264715	0.26	-	.	ID=g8703.t1.intron1;Parent=g8703.t1;
OY727107.1_Ormia_ochracea_genome_assembly,_chromosome:_3	AUGUSTUS	CDS	51264716	51264969	0.95	-	0	ID=g8703.t1.CDS2;Parent=g8703.t1;
OY727107.1_Ormia_ochracea_genome_assembly,_chromosome:_3	AUGUSTUS	exon	51264716	51264969	.	-	.	ID=g8703.t1.exon2;Parent=g8703.t1;
OY727107.1_Ormia_ochracea_genome_assembly,_chromosome:_3	AUGUSTUS	start_codon	51264967	51264969	.	-	0	ID=g8703.t1.start1;Parent=g8703.t1;
OY727107.1_Ormia_ochracea_genome_assembly,_chromosome:_3	AUGUSTUS	gene	51267892	51269819	.	-	.	ID=g8704;
OY727107.1_Ormia_ochracea_genome_assembly,_chromosome:_3	AUGUSTUS	mRNA	51267892	51269819	0.8	-	.	ID=g8704.t1;Parent=g8704;
OY727107.1_Ormia_ochracea_genome_assembly,_chromosome:_3	AUGUSTUS	stop_codon	51267892	51267894	.	-	0	ID=g8704.t1.stop1;Parent=g8704.t1;
OY727107.1_Ormia_ochracea_genome_assembly,_chromosome:_3	AUGUSTUS	CDS	51267892	51267929	0.92	-	2	ID=g8704.t1.CDS1;Parent=g8704.t1;
OY727107.1_Ormia_ochracea_genome_assembly,_chromosome:_3	AUGUSTUS	exon	51267892	51267929	.	-	.	ID=g8704.t1.exon1;Parent=g8704.t1;
OY727107.1_Ormia_ochracea_genome_assembly,_chromosome:_3	AUGUSTUS	intron	51267930	51267979	0.92	-	.	ID=g8704.t1.intron1;Parent=g8704.t1;
OY727107.1_Ormia_ochracea_genome_assembly,_chromosome:_3	AUGUSTUS	CDS	51267980	51268091	1	-	0	ID=g8704.t1.CDS2;Parent=g8704.t1;
OY727107.1_Ormia_ochracea_genome_assembly,_chromosome:_3	AUGUSTUS	exon	51267980	51268091	.	-	.	ID=g8704.t1.exon2;Parent=g8704.t1;
OY727107.1_Ormia_ochracea_genome_assembly,_chromosome:_3	AUGUSTUS	intron	51268092	51268151	1	-	.	ID=g8704.t1.intron2;Parent=g8704.t1;
OY727107.1_Ormia_ochracea_genome_assembly,_chromosome:_3	AUGUSTUS	CDS	51268152	51268300	1	-	2	ID=g8704.t1.CDS3;Parent=g8704.t1;
OY727107.1_Ormia_ochracea_genome_assembly,_chromosome:_3	AUGUSTUS	exon	51268152	51268300	.	-	.	ID=g8704.t1.exon3;Parent=g8704.t1;
OY727107.1_Ormia_ochracea_genome_assembly,_chromosome:_3	AUGUSTUS	intron	51268301	51268421	1	-	.	ID=g8704.t1.intron3;Parent=g8704.t1;
OY727107.1_Ormia_ochracea_genome_assembly,_chromosome:_3	AUGUSTUS	CDS	51268422	51268627	1	-	1	ID=g8704.t1.CDS4;Parent=g8704.t1;
OY727107.1_Ormia_ochracea_genome_assembly,_chromosome:_3	AUGUSTUS	exon	51268422	51268627	.	-	.	ID=g8704.t1.exon4;Parent=g8704.t1;
OY727107.1_Ormia_ochracea_genome_assembly,_chromosome:_3	AUGUSTUS	intron	51268628	51269010	1	-	.	ID=g8704.t1.intron4;Parent=g8704.t1;
OY727107.1_Ormia_ochracea_genome_assembly,_chromosome:_3	AUGUSTUS	CDS	51269011	51269158	1	-	2	ID=g8704.t1.CDS5;Parent=g8704.t1;
OY727107.1_Ormia_ochracea_genome_assembly,_chromosome:_3	AUGUSTUS	exon	51269011	51269158	.	-	.	ID=g8704.t1.exon5;Parent=g8704.t1;
OY727107.1_Ormia_ochracea_genome_assembly,_chromosome:_3	AUGUSTUS	intron	51269159	51269232	1	-	.	ID=g8704.t1.intron5;Parent=g8704.t1;
OY727107.1_Ormia_ochracea_genome_assembly,_chromosome:_3	AUGUSTUS	CDS	51269233	51269379	1	-	2	ID=g8704.t1.CDS6;Parent=g8704.t1;
OY727107.1_Ormia_ochracea_genome_assembly,_chromosome:_3	AUGUSTUS	exon	51269233	51269379	.	-	.	ID=g8704.t1.exon6;Parent=g8704.t1;
OY727107.1_Ormia_ochracea_genome_assembly,_chromosome:_3	AUGUSTUS	intron	51269380	51269476	1	-	.	ID=g8704.t1.intron6;Parent=g8704.t1;
OY727107.1_Ormia_ochracea_genome_assembly,_chromosome:_3	AUGUSTUS	CDS	51269477	51269819	0.86	-	0	ID=g8704.t1.CDS7;Parent=g8704.t1;
OY727107.1_Ormia_ochracea_genome_assembly,_chromosome:_3	AUGUSTUS	exon	51269477	51269819	.	-	.	ID=g8704.t1.exon7;Parent=g8704.t1;
OY727107.1_Ormia_ochracea_genome_assembly,_chromosome:_3	AUGUSTUS	start_codon	51269817	51269819	.	-	0	ID=g8704.t1.start1;Parent=g8704.t1;
OY727107.1_Ormia_ochracea_genome_assembly,_chromosome:_3	AUGUSTUS	gene	51271651	51272259	.	+	.	ID=g8705;
OY727107.1_Ormia_ochracea_genome_assembly,_chromosome:_3	AUGUSTUS	mRNA	51271651	51272259	0.99	+	.	ID=g8705.t1;Parent=g8705;
OY727107.1_Ormia_ochracea_genome_assembly,_chromosome:_3	AUGUSTUS	start_codon	51271651	51271653	.	+	0	ID=g8705.t1.start1;Parent=g8705.t1;
OY727107.1_Ormia_ochracea_genome_assembly,_chromosome:_3	AUGUSTUS	CDS	51271651	51272259	0.99	+	0	ID=g8705.t1.CDS1;Parent=g8705.t1;
OY727107.1_Ormia_ochracea_genome_assembly,_chromosome:_3	AUGUSTUS	exon	51271651	51272259	.	+	.	ID=g8705.t1.exon1;Parent=g8705.t1;
OY727107.1_Ormia_ochracea_genome_assembly,_chromosome:_3	AUGUSTUS	stop_codon	51272257	51272259	.	+	0	ID=g8705.t1.stop1;Parent=g8705.t1;
OY727107.1_Ormia_ochracea_genome_assembly,_chromosome:_3	AUGUSTUS	gene	51272645	51275159	.	-	.	ID=g8706;
OY727107.1_Ormia_ochracea_genome_assembly,_chromosome:_3	AUGUSTUS	mRNA	51272645	51275159	0.18	-	.	ID=g8706.t1;Parent=g8706;
OY727107.1_Ormia_ochracea_genome_assembly,_chromosome:_3	AUGUSTUS	stop_codon	51272645	51272647	.	-	0	ID=g8706.t1.stop1;Parent=g8706.t1;
OY727107.1_Ormia_ochracea_genome_assembly,_chromosome:_3	AUGUSTUS	CDS	51272645	51272820	0.2	-	2	ID=g8706.t1.CDS1;Parent=g8706.t1;
OY727107.1_Ormia_ochracea_genome_assembly,_chromosome:_3	AUGUSTUS	exon	51272645	51272820	.	-	.	ID=g8706.t1.exon1;Parent=g8706.t1;
OY727107.1_Ormia_ochracea_genome_assembly,_chromosome:_3	AUGUSTUS	intron	51272821	51273682	0.2	-	.	ID=g8706.t1.intron1;Parent=g8706.t1;
OY727107.1_Ormia_ochracea_genome_assembly,_chromosome:_3	AUGUSTUS	CDS	51273683	51273941	0.25	-	0	ID=g8706.t1.CDS2;Parent=g8706.t1;
OY727107.1_Ormia_ochracea_genome_assembly,_chromosome:_3	AUGUSTUS	exon	51273683	51273941	.	-	.	ID=g8706.t1.exon2;Parent=g8706.t1;
OY727107.1_Ormia_ochracea_genome_assembly,_chromosome:_3	AUGUSTUS	intron	51273942	51275123	1	-	.	ID=g8706.t1.intron2;Parent=g8706.t1;
OY727107.1_Ormia_ochracea_genome_assembly,_chromosome:_3	AUGUSTUS	CDS	51275124	51275159	0.83	-	0	ID=g8706.t1.CDS3;Parent=g8706.t1;
OY727107.1_Ormia_ochracea_genome_assembly,_chromosome:_3	AUGUSTUS	exon	51275124	51275159	.	-	.	ID=g8706.t1.exon3;Parent=g8706.t1;
OY727107.1_Ormia_ochracea_genome_assembly,_chromosome:_3	AUGUSTUS	start_codon	51275157	51275159	.	-	0	ID=g8706.t1.start1;Parent=g8706.t1;
OY727107.1_Ormia_ochracea_genome_assembly,_chromosome:_3	AUGUSTUS	gene	51275281	51275670	.	-	.	ID=g8707;
OY727107.1_Ormia_ochracea_genome_assembly,_chromosome:_3	AUGUSTUS	mRNA	51275281	51275670	1	-	.	ID=g8707.t1;Parent=g8707;
OY727107.1_Ormia_ochracea_genome_assembly,_chromosome:_3	AUGUSTUS	stop_codon	51275281	51275283	.	-	0	ID=g8707.t1.stop1;Parent=g8707.t1;
OY727107.1_Ormia_ochracea_genome_assembly,_chromosome:_3	AUGUSTUS	CDS	51275281	51275670	1	-	0	ID=g8707.t1.CDS1;Parent=g8707.t1;
OY727107.1_Ormia_ochracea_genome_assembly,_chromosome:_3	AUGUSTUS	exon	51275281	51275670	.	-	.	ID=g8707.t1.exon1;Parent=g8707.t1;
OY727107.1_Ormia_ochracea_genome_assembly,_chromosome:_3	AUGUSTUS	start_codon	51275668	51275670	.	-	0	ID=g8707.t1.start1;Parent=g8707.t1;
OY727107.1_Ormia_ochracea_genome_assembly,_chromosome:_3	AUGUSTUS	gene	51285478	51288641	.	-	.	ID=g8708;
OY727107.1_Ormia_ochracea_genome_assembly,_chromosome:_3	AUGUSTUS	mRNA	51285478	51288641	1	-	.	ID=g8708.t1;Parent=g8708;
OY727107.1_Ormia_ochracea_genome_assembly,_chromosome:_3	AUGUSTUS	stop_codon	51285478	51285480	.	-	0	ID=g8708.t1.stop1;Parent=g8708.t1;
OY727107.1_Ormia_ochracea_genome_assembly,_chromosome:_3	AUGUSTUS	CDS	51285478	51285546	1	-	0	ID=g8708.t1.CDS1;Parent=g8708.t1;
OY727107.1_Ormia_ochracea_genome_assembly,_chromosome:_3	AUGUSTUS	exon	51285478	51285546	.	-	.	ID=g8708.t1.exon1;Parent=g8708.t1;
OY727107.1_Ormia_ochracea_genome_assembly,_chromosome:_3	AUGUSTUS	intron	51285547	51286756	1	-	.	ID=g8708.t1.intron1;Parent=g8708.t1;
OY727107.1_Ormia_ochracea_genome_assembly,_chromosome:_3	AUGUSTUS	CDS	51286757	51286890	1	-	2	ID=g8708.t1.CDS2;Parent=g8708.t1;
OY727107.1_Ormia_ochracea_genome_assembly,_chromosome:_3	AUGUSTUS	exon	51286757	51286890	.	-	.	ID=g8708.t1.exon2;Parent=g8708.t1;
OY727107.1_Ormia_ochracea_genome_assembly,_chromosome:_3	AUGUSTUS	intron	51286891	51286973	1	-	.	ID=g8708.t1.intron2;Parent=g8708.t1;
OY727107.1_Ormia_ochracea_genome_assembly,_chromosome:_3	AUGUSTUS	CDS	51286974	51287364	1	-	0	ID=g8708.t1.CDS3;Parent=g8708.t1;
OY727107.1_Ormia_ochracea_genome_assembly,_chromosome:_3	AUGUSTUS	exon	51286974	51287364	.	-	.	ID=g8708.t1.exon3;Parent=g8708.t1;
OY727107.1_Ormia_ochracea_genome_assembly,_chromosome:_3	AUGUSTUS	intron	51287365	51287423	1	-	.	ID=g8708.t1.intron3;Parent=g8708.t1;
OY727107.1_Ormia_ochracea_genome_assembly,_chromosome:_3	AUGUSTUS	CDS	51287424	51288641	1	-	0	ID=g8708.t1.CDS4;Parent=g8708.t1;
OY727107.1_Ormia_ochracea_genome_assembly,_chromosome:_3	AUGUSTUS	exon	51287424	51288641	.	-	.	ID=g8708.t1.exon4;Parent=g8708.t1;
OY727107.1_Ormia_ochracea_genome_assembly,_chromosome:_3	AUGUSTUS	start_codon	51288639	51288641	.	-	0	ID=g8708.t1.start1;Parent=g8708.t1;
OY727107.1_Ormia_ochracea_genome_assembly,_chromosome:_3	AUGUSTUS	gene	51297055	51297663	.	+	.	ID=g8709;
OY727107.1_Ormia_ochracea_genome_assembly,_chromosome:_3	AUGUSTUS	mRNA	51297055	51297663	1	+	.	ID=g8709.t1;Parent=g8709;
OY727107.1_Ormia_ochracea_genome_assembly,_chromosome:_3	AUGUSTUS	start_codon	51297055	51297057	.	+	0	ID=g8709.t1.start1;Parent=g8709.t1;
OY727107.1_Ormia_ochracea_genome_assembly,_chromosome:_3	AUGUSTUS	CDS	51297055	51297177	1	+	0	ID=g8709.t1.CDS1;Parent=g8709.t1;
OY727107.1_Ormia_ochracea_genome_assembly,_chromosome:_3	AUGUSTUS	exon	51297055	51297177	.	+	.	ID=g8709.t1.exon1;Parent=g8709.t1;
OY727107.1_Ormia_ochracea_genome_assembly,_chromosome:_3	AUGUSTUS	intron	51297178	51297438	1	+	.	ID=g8709.t1.intron1;Parent=g8709.t1;
OY727107.1_Ormia_ochracea_genome_assembly,_chromosome:_3	AUGUSTUS	CDS	51297439	51297663	1	+	0	ID=g8709.t1.CDS2;Parent=g8709.t1;
OY727107.1_Ormia_ochracea_genome_assembly,_chromosome:_3	AUGUSTUS	exon	51297439	51297663	.	+	.	ID=g8709.t1.exon2;Parent=g8709.t1;
OY727107.1_Ormia_ochracea_genome_assembly,_chromosome:_3	AUGUSTUS	stop_codon	51297661	51297663	.	+	0	ID=g8709.t1.stop1;Parent=g8709.t1;
OY727107.1_Ormia_ochracea_genome_assembly,_chromosome:_3	AUGUSTUS	gene	51299037	51301073	.	+	.	ID=g8710;
OY727107.1_Ormia_ochracea_genome_assembly,_chromosome:_3	AUGUSTUS	mRNA	51299037	51301073	1	+	.	ID=g8710.t1;Parent=g8710;
OY727107.1_Ormia_ochracea_genome_assembly,_chromosome:_3	AUGUSTUS	start_codon	51299037	51299039	.	+	0	ID=g8710.t1.start1;Parent=g8710.t1;
OY727107.1_Ormia_ochracea_genome_assembly,_chromosome:_3	AUGUSTUS	CDS	51299037	51299673	1	+	0	ID=g8710.t1.CDS1;Parent=g8710.t1;
OY727107.1_Ormia_ochracea_genome_assembly,_chromosome:_3	AUGUSTUS	exon	51299037	51299673	.	+	.	ID=g8710.t1.exon1;Parent=g8710.t1;
OY727107.1_Ormia_ochracea_genome_assembly,_chromosome:_3	AUGUSTUS	intron	51299674	51299794	1	+	.	ID=g8710.t1.intron1;Parent=g8710.t1;
OY727107.1_Ormia_ochracea_genome_assembly,_chromosome:_3	AUGUSTUS	CDS	51299795	51300111	1	+	2	ID=g8710.t1.CDS2;Parent=g8710.t1;
OY727107.1_Ormia_ochracea_genome_assembly,_chromosome:_3	AUGUSTUS	exon	51299795	51300111	.	+	.	ID=g8710.t1.exon2;Parent=g8710.t1;
OY727107.1_Ormia_ochracea_genome_assembly,_chromosome:_3	AUGUSTUS	intron	51300112	51300680	1	+	.	ID=g8710.t1.intron2;Parent=g8710.t1;
OY727107.1_Ormia_ochracea_genome_assembly,_chromosome:_3	AUGUSTUS	CDS	51300681	51301073	1	+	0	ID=g8710.t1.CDS3;Parent=g8710.t1;
OY727107.1_Ormia_ochracea_genome_assembly,_chromosome:_3	AUGUSTUS	exon	51300681	51301073	.	+	.	ID=g8710.t1.exon3;Parent=g8710.t1;
OY727107.1_Ormia_ochracea_genome_assembly,_chromosome:_3	AUGUSTUS	stop_codon	51301071	51301073	.	+	0	ID=g8710.t1.stop1;Parent=g8710.t1;
OY727107.1_Ormia_ochracea_genome_assembly,_chromosome:_3	AUGUSTUS	gene	51302859	51304864	.	-	.	ID=g8711;
OY727107.1_Ormia_ochracea_genome_assembly,_chromosome:_3	AUGUSTUS	mRNA	51302859	51304864	1	-	.	ID=g8711.t1;Parent=g8711;
OY727107.1_Ormia_ochracea_genome_assembly,_chromosome:_3	AUGUSTUS	stop_codon	51302859	51302861	.	-	0	ID=g8711.t1.stop1;Parent=g8711.t1;
OY727107.1_Ormia_ochracea_genome_assembly,_chromosome:_3	AUGUSTUS	CDS	51302859	51303665	1	-	0	ID=g8711.t1.CDS1;Parent=g8711.t1;
OY727107.1_Ormia_ochracea_genome_assembly,_chromosome:_3	AUGUSTUS	exon	51302859	51303665	.	-	.	ID=g8711.t1.exon1;Parent=g8711.t1;
OY727107.1_Ormia_ochracea_genome_assembly,_chromosome:_3	AUGUSTUS	intron	51303666	51303730	1	-	.	ID=g8711.t1.intron1;Parent=g8711.t1;
OY727107.1_Ormia_ochracea_genome_assembly,_chromosome:_3	AUGUSTUS	CDS	51303731	51304864	1	-	0	ID=g8711.t1.CDS2;Parent=g8711.t1;
OY727107.1_Ormia_ochracea_genome_assembly,_chromosome:_3	AUGUSTUS	exon	51303731	51304864	.	-	.	ID=g8711.t1.exon2;Parent=g8711.t1;
OY727107.1_Ormia_ochracea_genome_assembly,_chromosome:_3	AUGUSTUS	start_codon	51304862	51304864	.	-	0	ID=g8711.t1.start1;Parent=g8711.t1;
OY727107.1_Ormia_ochracea_genome_assembly,_chromosome:_3	AUGUSTUS	gene	51305687	51308341	.	+	.	ID=g8712;
OY727107.1_Ormia_ochracea_genome_assembly,_chromosome:_3	AUGUSTUS	mRNA	51305687	51308341	1	+	.	ID=g8712.t1;Parent=g8712;
OY727107.1_Ormia_ochracea_genome_assembly,_chromosome:_3	AUGUSTUS	start_codon	51305687	51305689	.	+	0	ID=g8712.t1.start1;Parent=g8712.t1;
OY727107.1_Ormia_ochracea_genome_assembly,_chromosome:_3	AUGUSTUS	CDS	51305687	51308341	1	+	0	ID=g8712.t1.CDS1;Parent=g8712.t1;
OY727107.1_Ormia_ochracea_genome_assembly,_chromosome:_3	AUGUSTUS	exon	51305687	51308341	.	+	.	ID=g8712.t1.exon1;Parent=g8712.t1;
OY727107.1_Ormia_ochracea_genome_assembly,_chromosome:_3	AUGUSTUS	stop_codon	51308339	51308341	.	+	0	ID=g8712.t1.stop1;Parent=g8712.t1;
OY727107.1_Ormia_ochracea_genome_assembly,_chromosome:_3	AUGUSTUS	gene	51309164	51310213	.	-	.	ID=g8713;
OY727107.1_Ormia_ochracea_genome_assembly,_chromosome:_3	AUGUSTUS	mRNA	51309164	51310213	0.83	-	.	ID=g8713.t1;Parent=g8713;
OY727107.1_Ormia_ochracea_genome_assembly,_chromosome:_3	AUGUSTUS	stop_codon	51309164	51309166	.	-	0	ID=g8713.t1.stop1;Parent=g8713.t1;
OY727107.1_Ormia_ochracea_genome_assembly,_chromosome:_3	AUGUSTUS	CDS	51309164	51309699	1	-	2	ID=g8713.t1.CDS1;Parent=g8713.t1;
OY727107.1_Ormia_ochracea_genome_assembly,_chromosome:_3	AUGUSTUS	exon	51309164	51309699	.	-	.	ID=g8713.t1.exon1;Parent=g8713.t1;
OY727107.1_Ormia_ochracea_genome_assembly,_chromosome:_3	AUGUSTUS	intron	51309700	51309760	1	-	.	ID=g8713.t1.intron1;Parent=g8713.t1;
OY727107.1_Ormia_ochracea_genome_assembly,_chromosome:_3	AUGUSTUS	CDS	51309761	51309965	1	-	0	ID=g8713.t1.CDS2;Parent=g8713.t1;
OY727107.1_Ormia_ochracea_genome_assembly,_chromosome:_3	AUGUSTUS	exon	51309761	51309965	.	-	.	ID=g8713.t1.exon2;Parent=g8713.t1;
OY727107.1_Ormia_ochracea_genome_assembly,_chromosome:_3	AUGUSTUS	intron	51309966	51310207	0.83	-	.	ID=g8713.t1.intron2;Parent=g8713.t1;
OY727107.1_Ormia_ochracea_genome_assembly,_chromosome:_3	AUGUSTUS	CDS	51310208	51310213	0.83	-	0	ID=g8713.t1.CDS3;Parent=g8713.t1;
OY727107.1_Ormia_ochracea_genome_assembly,_chromosome:_3	AUGUSTUS	exon	51310208	51310213	.	-	.	ID=g8713.t1.exon3;Parent=g8713.t1;
OY727107.1_Ormia_ochracea_genome_assembly,_chromosome:_3	AUGUSTUS	start_codon	51310211	51310213	.	-	0	ID=g8713.t1.start1;Parent=g8713.t1;
OY727107.1_Ormia_ochracea_genome_assembly,_chromosome:_3	AUGUSTUS	gene	51310545	51313371	.	+	.	ID=g8714;
OY727107.1_Ormia_ochracea_genome_assembly,_chromosome:_3	AUGUSTUS	mRNA	51310545	51313371	1	+	.	ID=g8714.t1;Parent=g8714;
OY727107.1_Ormia_ochracea_genome_assembly,_chromosome:_3	AUGUSTUS	start_codon	51310545	51310547	.	+	0	ID=g8714.t1.start1;Parent=g8714.t1;
OY727107.1_Ormia_ochracea_genome_assembly,_chromosome:_3	AUGUSTUS	CDS	51310545	51310673	1	+	0	ID=g8714.t1.CDS1;Parent=g8714.t1;
OY727107.1_Ormia_ochracea_genome_assembly,_chromosome:_3	AUGUSTUS	exon	51310545	51310673	.	+	.	ID=g8714.t1.exon1;Parent=g8714.t1;
OY727107.1_Ormia_ochracea_genome_assembly,_chromosome:_3	AUGUSTUS	intron	51310674	51310734	1	+	.	ID=g8714.t1.intron1;Parent=g8714.t1;
OY727107.1_Ormia_ochracea_genome_assembly,_chromosome:_3	AUGUSTUS	CDS	51310735	51310852	1	+	0	ID=g8714.t1.CDS2;Parent=g8714.t1;
OY727107.1_Ormia_ochracea_genome_assembly,_chromosome:_3	AUGUSTUS	exon	51310735	51310852	.	+	.	ID=g8714.t1.exon2;Parent=g8714.t1;
OY727107.1_Ormia_ochracea_genome_assembly,_chromosome:_3	AUGUSTUS	intron	51310853	51310919	1	+	.	ID=g8714.t1.intron2;Parent=g8714.t1;
OY727107.1_Ormia_ochracea_genome_assembly,_chromosome:_3	AUGUSTUS	CDS	51310920	51311319	1	+	2	ID=g8714.t1.CDS3;Parent=g8714.t1;
OY727107.1_Ormia_ochracea_genome_assembly,_chromosome:_3	AUGUSTUS	exon	51310920	51311319	.	+	.	ID=g8714.t1.exon3;Parent=g8714.t1;
OY727107.1_Ormia_ochracea_genome_assembly,_chromosome:_3	AUGUSTUS	intron	51311320	51311380	1	+	.	ID=g8714.t1.intron3;Parent=g8714.t1;
OY727107.1_Ormia_ochracea_genome_assembly,_chromosome:_3	AUGUSTUS	CDS	51311381	51311773	1	+	1	ID=g8714.t1.CDS4;Parent=g8714.t1;
OY727107.1_Ormia_ochracea_genome_assembly,_chromosome:_3	AUGUSTUS	exon	51311381	51311773	.	+	.	ID=g8714.t1.exon4;Parent=g8714.t1;
OY727107.1_Ormia_ochracea_genome_assembly,_chromosome:_3	AUGUSTUS	intron	51311774	51311836	1	+	.	ID=g8714.t1.intron4;Parent=g8714.t1;
OY727107.1_Ormia_ochracea_genome_assembly,_chromosome:_3	AUGUSTUS	CDS	51311837	51311956	1	+	1	ID=g8714.t1.CDS5;Parent=g8714.t1;
OY727107.1_Ormia_ochracea_genome_assembly,_chromosome:_3	AUGUSTUS	exon	51311837	51311956	.	+	.	ID=g8714.t1.exon5;Parent=g8714.t1;
OY727107.1_Ormia_ochracea_genome_assembly,_chromosome:_3	AUGUSTUS	intron	51311957	51313223	1	+	.	ID=g8714.t1.intron5;Parent=g8714.t1;
OY727107.1_Ormia_ochracea_genome_assembly,_chromosome:_3	AUGUSTUS	CDS	51313224	51313371	1	+	1	ID=g8714.t1.CDS6;Parent=g8714.t1;
OY727107.1_Ormia_ochracea_genome_assembly,_chromosome:_3	AUGUSTUS	exon	51313224	51313371	.	+	.	ID=g8714.t1.exon6;Parent=g8714.t1;
OY727107.1_Ormia_ochracea_genome_assembly,_chromosome:_3	AUGUSTUS	stop_codon	51313369	51313371	.	+	0	ID=g8714.t1.stop1;Parent=g8714.t1;
OY727107.1_Ormia_ochracea_genome_assembly,_chromosome:_3	AUGUSTUS	gene	51341388	51348550	.	-	.	ID=g8715;
OY727107.1_Ormia_ochracea_genome_assembly,_chromosome:_3	AUGUSTUS	mRNA	51341388	51348550	1	-	.	ID=g8715.t1;Parent=g8715;
OY727107.1_Ormia_ochracea_genome_assembly,_chromosome:_3	AUGUSTUS	stop_codon	51341388	51341390	.	-	0	ID=g8715.t1.stop1;Parent=g8715.t1;
OY727107.1_Ormia_ochracea_genome_assembly,_chromosome:_3	AUGUSTUS	CDS	51341388	51341569	1	-	2	ID=g8715.t1.CDS1;Parent=g8715.t1;
OY727107.1_Ormia_ochracea_genome_assembly,_chromosome:_3	AUGUSTUS	exon	51341388	51341569	.	-	.	ID=g8715.t1.exon1;Parent=g8715.t1;
OY727107.1_Ormia_ochracea_genome_assembly,_chromosome:_3	AUGUSTUS	intron	51341570	51348345	1	-	.	ID=g8715.t1.intron1;Parent=g8715.t1;
OY727107.1_Ormia_ochracea_genome_assembly,_chromosome:_3	AUGUSTUS	CDS	51348346	51348550	1	-	0	ID=g8715.t1.CDS2;Parent=g8715.t1;
OY727107.1_Ormia_ochracea_genome_assembly,_chromosome:_3	AUGUSTUS	exon	51348346	51348550	.	-	.	ID=g8715.t1.exon2;Parent=g8715.t1;
OY727107.1_Ormia_ochracea_genome_assembly,_chromosome:_3	AUGUSTUS	start_codon	51348548	51348550	.	-	0	ID=g8715.t1.start1;Parent=g8715.t1;
OY727107.1_Ormia_ochracea_genome_assembly,_chromosome:_3	AUGUSTUS	gene	51371429	51371886	.	-	.	ID=g8716;
OY727107.1_Ormia_ochracea_genome_assembly,_chromosome:_3	AUGUSTUS	mRNA	51371429	51371886	1	-	.	ID=g8716.t1;Parent=g8716;
OY727107.1_Ormia_ochracea_genome_assembly,_chromosome:_3	AUGUSTUS	stop_codon	51371429	51371431	.	-	0	ID=g8716.t1.stop1;Parent=g8716.t1;
OY727107.1_Ormia_ochracea_genome_assembly,_chromosome:_3	AUGUSTUS	CDS	51371429	51371673	1	-	2	ID=g8716.t1.CDS1;Parent=g8716.t1;
OY727107.1_Ormia_ochracea_genome_assembly,_chromosome:_3	AUGUSTUS	exon	51371429	51371673	.	-	.	ID=g8716.t1.exon1;Parent=g8716.t1;
OY727107.1_Ormia_ochracea_genome_assembly,_chromosome:_3	AUGUSTUS	intron	51371674	51371810	1	-	.	ID=g8716.t1.intron1;Parent=g8716.t1;
OY727107.1_Ormia_ochracea_genome_assembly,_chromosome:_3	AUGUSTUS	CDS	51371811	51371886	1	-	0	ID=g8716.t1.CDS2;Parent=g8716.t1;
OY727107.1_Ormia_ochracea_genome_assembly,_chromosome:_3	AUGUSTUS	exon	51371811	51371886	.	-	.	ID=g8716.t1.exon2;Parent=g8716.t1;
OY727107.1_Ormia_ochracea_genome_assembly,_chromosome:_3	AUGUSTUS	start_codon	51371884	51371886	.	-	0	ID=g8716.t1.start1;Parent=g8716.t1;
OY727107.1_Ormia_ochracea_genome_assembly,_chromosome:_3	AUGUSTUS	gene	51391178	51393330	.	-	.	ID=g8717;
OY727107.1_Ormia_ochracea_genome_assembly,_chromosome:_3	AUGUSTUS	mRNA	51391178	51393330	0.73	-	.	ID=g8717.t1;Parent=g8717;
OY727107.1_Ormia_ochracea_genome_assembly,_chromosome:_3	AUGUSTUS	stop_codon	51391178	51391180	.	-	0	ID=g8717.t1.stop1;Parent=g8717.t1;
OY727107.1_Ormia_ochracea_genome_assembly,_chromosome:_3	AUGUSTUS	CDS	51391178	51391263	0.86	-	2	ID=g8717.t1.CDS1;Parent=g8717.t1;
OY727107.1_Ormia_ochracea_genome_assembly,_chromosome:_3	AUGUSTUS	exon	51391178	51391263	.	-	.	ID=g8717.t1.exon1;Parent=g8717.t1;
OY727107.1_Ormia_ochracea_genome_assembly,_chromosome:_3	AUGUSTUS	intron	51391264	51393170	0.76	-	.	ID=g8717.t1.intron1;Parent=g8717.t1;
OY727107.1_Ormia_ochracea_genome_assembly,_chromosome:_3	AUGUSTUS	CDS	51393171	51393330	0.74	-	0	ID=g8717.t1.CDS2;Parent=g8717.t1;
OY727107.1_Ormia_ochracea_genome_assembly,_chromosome:_3	AUGUSTUS	exon	51393171	51393330	.	-	.	ID=g8717.t1.exon2;Parent=g8717.t1;
OY727107.1_Ormia_ochracea_genome_assembly,_chromosome:_3	AUGUSTUS	start_codon	51393328	51393330	.	-	0	ID=g8717.t1.start1;Parent=g8717.t1;
OY727107.1_Ormia_ochracea_genome_assembly,_chromosome:_3	AUGUSTUS	gene	51393367	51393648	.	-	.	ID=g8718;
OY727107.1_Ormia_ochracea_genome_assembly,_chromosome:_3	AUGUSTUS	mRNA	51393367	51393648	1	-	.	ID=g8718.t1;Parent=g8718;
OY727107.1_Ormia_ochracea_genome_assembly,_chromosome:_3	AUGUSTUS	stop_codon	51393367	51393369	.	-	0	ID=g8718.t1.stop1;Parent=g8718.t1;
OY727107.1_Ormia_ochracea_genome_assembly,_chromosome:_3	AUGUSTUS	CDS	51393367	51393648	1	-	0	ID=g8718.t1.CDS1;Parent=g8718.t1;
OY727107.1_Ormia_ochracea_genome_assembly,_chromosome:_3	AUGUSTUS	exon	51393367	51393648	.	-	.	ID=g8718.t1.exon1;Parent=g8718.t1;
OY727107.1_Ormia_ochracea_genome_assembly,_chromosome:_3	AUGUSTUS	start_codon	51393646	51393648	.	-	0	ID=g8718.t1.start1;Parent=g8718.t1;
OY727107.1_Ormia_ochracea_genome_assembly,_chromosome:_3	AUGUSTUS	gene	51588547	51591259	.	-	.	ID=g8719;
OY727107.1_Ormia_ochracea_genome_assembly,_chromosome:_3	AUGUSTUS	mRNA	51588547	51591259	0.39	-	.	ID=g8719.t1;Parent=g8719;
OY727107.1_Ormia_ochracea_genome_assembly,_chromosome:_3	AUGUSTUS	stop_codon	51588547	51588549	.	-	0	ID=g8719.t1.stop1;Parent=g8719.t1;
OY727107.1_Ormia_ochracea_genome_assembly,_chromosome:_3	AUGUSTUS	CDS	51588547	51588666	0.53	-	0	ID=g8719.t1.CDS1;Parent=g8719.t1;
OY727107.1_Ormia_ochracea_genome_assembly,_chromosome:_3	AUGUSTUS	exon	51588547	51588666	.	-	.	ID=g8719.t1.exon1;Parent=g8719.t1;
OY727107.1_Ormia_ochracea_genome_assembly,_chromosome:_3	AUGUSTUS	intron	51588667	51588745	0.76	-	.	ID=g8719.t1.intron1;Parent=g8719.t1;
OY727107.1_Ormia_ochracea_genome_assembly,_chromosome:_3	AUGUSTUS	CDS	51588746	51589099	0.85	-	0	ID=g8719.t1.CDS2;Parent=g8719.t1;
OY727107.1_Ormia_ochracea_genome_assembly,_chromosome:_3	AUGUSTUS	exon	51588746	51589099	.	-	.	ID=g8719.t1.exon2;Parent=g8719.t1;
OY727107.1_Ormia_ochracea_genome_assembly,_chromosome:_3	AUGUSTUS	intron	51589100	51591247	0.74	-	.	ID=g8719.t1.intron2;Parent=g8719.t1;
OY727107.1_Ormia_ochracea_genome_assembly,_chromosome:_3	AUGUSTUS	CDS	51591248	51591259	0.74	-	0	ID=g8719.t1.CDS3;Parent=g8719.t1;
OY727107.1_Ormia_ochracea_genome_assembly,_chromosome:_3	AUGUSTUS	exon	51591248	51591259	.	-	.	ID=g8719.t1.exon3;Parent=g8719.t1;
OY727107.1_Ormia_ochracea_genome_assembly,_chromosome:_3	AUGUSTUS	start_codon	51591257	51591259	.	-	0	ID=g8719.t1.start1;Parent=g8719.t1;
OY727107.1_Ormia_ochracea_genome_assembly,_chromosome:_3	AUGUSTUS	gene	51618170	51652172	.	-	.	ID=g8720;
OY727107.1_Ormia_ochracea_genome_assembly,_chromosome:_3	AUGUSTUS	mRNA	51618170	51652172	0.8	-	.	ID=g8720.t1;Parent=g8720;
OY727107.1_Ormia_ochracea_genome_assembly,_chromosome:_3	AUGUSTUS	stop_codon	51618170	51618172	.	-	0	ID=g8720.t1.stop1;Parent=g8720.t1;
OY727107.1_Ormia_ochracea_genome_assembly,_chromosome:_3	AUGUSTUS	CDS	51618170	51618297	0.99	-	2	ID=g8720.t1.CDS1;Parent=g8720.t1;
OY727107.1_Ormia_ochracea_genome_assembly,_chromosome:_3	AUGUSTUS	exon	51618170	51618297	.	-	.	ID=g8720.t1.exon1;Parent=g8720.t1;
OY727107.1_Ormia_ochracea_genome_assembly,_chromosome:_3	AUGUSTUS	intron	51618298	51620166	1	-	.	ID=g8720.t1.intron1;Parent=g8720.t1;
OY727107.1_Ormia_ochracea_genome_assembly,_chromosome:_3	AUGUSTUS	CDS	51620167	51620291	1	-	1	ID=g8720.t1.CDS2;Parent=g8720.t1;
OY727107.1_Ormia_ochracea_genome_assembly,_chromosome:_3	AUGUSTUS	exon	51620167	51620291	.	-	.	ID=g8720.t1.exon2;Parent=g8720.t1;
OY727107.1_Ormia_ochracea_genome_assembly,_chromosome:_3	AUGUSTUS	intron	51620292	51622551	1	-	.	ID=g8720.t1.intron2;Parent=g8720.t1;
OY727107.1_Ormia_ochracea_genome_assembly,_chromosome:_3	AUGUSTUS	CDS	51622552	51623137	1	-	2	ID=g8720.t1.CDS3;Parent=g8720.t1;
OY727107.1_Ormia_ochracea_genome_assembly,_chromosome:_3	AUGUSTUS	exon	51622552	51623137	.	-	.	ID=g8720.t1.exon3;Parent=g8720.t1;
OY727107.1_Ormia_ochracea_genome_assembly,_chromosome:_3	AUGUSTUS	intron	51623138	51624135	1	-	.	ID=g8720.t1.intron3;Parent=g8720.t1;
OY727107.1_Ormia_ochracea_genome_assembly,_chromosome:_3	AUGUSTUS	CDS	51624136	51624349	0.98	-	0	ID=g8720.t1.CDS4;Parent=g8720.t1;
OY727107.1_Ormia_ochracea_genome_assembly,_chromosome:_3	AUGUSTUS	exon	51624136	51624349	.	-	.	ID=g8720.t1.exon4;Parent=g8720.t1;
OY727107.1_Ormia_ochracea_genome_assembly,_chromosome:_3	AUGUSTUS	intron	51624350	51634124	0.97	-	.	ID=g8720.t1.intron4;Parent=g8720.t1;
OY727107.1_Ormia_ochracea_genome_assembly,_chromosome:_3	AUGUSTUS	CDS	51634125	51634462	0.98	-	2	ID=g8720.t1.CDS5;Parent=g8720.t1;
OY727107.1_Ormia_ochracea_genome_assembly,_chromosome:_3	AUGUSTUS	exon	51634125	51634462	.	-	.	ID=g8720.t1.exon5;Parent=g8720.t1;
OY727107.1_Ormia_ochracea_genome_assembly,_chromosome:_3	AUGUSTUS	intron	51634463	51639533	0.98	-	.	ID=g8720.t1.intron5;Parent=g8720.t1;
OY727107.1_Ormia_ochracea_genome_assembly,_chromosome:_3	AUGUSTUS	CDS	51639534	51640214	1	-	2	ID=g8720.t1.CDS6;Parent=g8720.t1;
OY727107.1_Ormia_ochracea_genome_assembly,_chromosome:_3	AUGUSTUS	exon	51639534	51640214	.	-	.	ID=g8720.t1.exon6;Parent=g8720.t1;
OY727107.1_Ormia_ochracea_genome_assembly,_chromosome:_3	AUGUSTUS	intron	51640215	51652078	0.85	-	.	ID=g8720.t1.intron6;Parent=g8720.t1;
OY727107.1_Ormia_ochracea_genome_assembly,_chromosome:_3	AUGUSTUS	CDS	51652079	51652172	0.85	-	0	ID=g8720.t1.CDS7;Parent=g8720.t1;
OY727107.1_Ormia_ochracea_genome_assembly,_chromosome:_3	AUGUSTUS	exon	51652079	51652172	.	-	.	ID=g8720.t1.exon7;Parent=g8720.t1;
OY727107.1_Ormia_ochracea_genome_assembly,_chromosome:_3	AUGUSTUS	start_codon	51652170	51652172	.	-	0	ID=g8720.t1.start1;Parent=g8720.t1;
OY727107.1_Ormia_ochracea_genome_assembly,_chromosome:_3	AUGUSTUS	gene	51768971	51769504	.	-	.	ID=g8721;
OY727107.1_Ormia_ochracea_genome_assembly,_chromosome:_3	AUGUSTUS	mRNA	51768971	51769504	1	-	.	ID=g8721.t1;Parent=g8721;
OY727107.1_Ormia_ochracea_genome_assembly,_chromosome:_3	AUGUSTUS	stop_codon	51768971	51768973	.	-	0	ID=g8721.t1.stop1;Parent=g8721.t1;
OY727107.1_Ormia_ochracea_genome_assembly,_chromosome:_3	AUGUSTUS	CDS	51768971	51769504	1	-	0	ID=g8721.t1.CDS1;Parent=g8721.t1;
OY727107.1_Ormia_ochracea_genome_assembly,_chromosome:_3	AUGUSTUS	exon	51768971	51769504	.	-	.	ID=g8721.t1.exon1;Parent=g8721.t1;
OY727107.1_Ormia_ochracea_genome_assembly,_chromosome:_3	AUGUSTUS	start_codon	51769502	51769504	.	-	0	ID=g8721.t1.start1;Parent=g8721.t1;
OY727107.1_Ormia_ochracea_genome_assembly,_chromosome:_3	AUGUSTUS	gene	51872092	51872304	.	-	.	ID=g8722;
OY727107.1_Ormia_ochracea_genome_assembly,_chromosome:_3	AUGUSTUS	mRNA	51872092	51872304	0.82	-	.	ID=g8722.t1;Parent=g8722;
OY727107.1_Ormia_ochracea_genome_assembly,_chromosome:_3	AUGUSTUS	stop_codon	51872092	51872094	.	-	0	ID=g8722.t1.stop1;Parent=g8722.t1;
OY727107.1_Ormia_ochracea_genome_assembly,_chromosome:_3	AUGUSTUS	CDS	51872092	51872304	0.82	-	0	ID=g8722.t1.CDS1;Parent=g8722.t1;
OY727107.1_Ormia_ochracea_genome_assembly,_chromosome:_3	AUGUSTUS	exon	51872092	51872304	.	-	.	ID=g8722.t1.exon1;Parent=g8722.t1;
OY727107.1_Ormia_ochracea_genome_assembly,_chromosome:_3	AUGUSTUS	start_codon	51872302	51872304	.	-	0	ID=g8722.t1.start1;Parent=g8722.t1;
OY727107.1_Ormia_ochracea_genome_assembly,_chromosome:_3	AUGUSTUS	gene	51993591	52003238	.	+	.	ID=g8723;
OY727107.1_Ormia_ochracea_genome_assembly,_chromosome:_3	AUGUSTUS	mRNA	51993591	52003238	0.83	+	.	ID=g8723.t1;Parent=g8723;
OY727107.1_Ormia_ochracea_genome_assembly,_chromosome:_3	AUGUSTUS	start_codon	51993591	51993593	.	+	0	ID=g8723.t1.start1;Parent=g8723.t1;
OY727107.1_Ormia_ochracea_genome_assembly,_chromosome:_3	AUGUSTUS	CDS	51993591	51993788	0.83	+	0	ID=g8723.t1.CDS1;Parent=g8723.t1;
OY727107.1_Ormia_ochracea_genome_assembly,_chromosome:_3	AUGUSTUS	exon	51993591	51993788	.	+	.	ID=g8723.t1.exon1;Parent=g8723.t1;
OY727107.1_Ormia_ochracea_genome_assembly,_chromosome:_3	AUGUSTUS	intron	51993789	51995241	1	+	.	ID=g8723.t1.intron1;Parent=g8723.t1;
OY727107.1_Ormia_ochracea_genome_assembly,_chromosome:_3	AUGUSTUS	CDS	51995242	51995454	1	+	0	ID=g8723.t1.CDS2;Parent=g8723.t1;
OY727107.1_Ormia_ochracea_genome_assembly,_chromosome:_3	AUGUSTUS	exon	51995242	51995454	.	+	.	ID=g8723.t1.exon2;Parent=g8723.t1;
OY727107.1_Ormia_ochracea_genome_assembly,_chromosome:_3	AUGUSTUS	intron	51995455	51995554	1	+	.	ID=g8723.t1.intron2;Parent=g8723.t1;
OY727107.1_Ormia_ochracea_genome_assembly,_chromosome:_3	AUGUSTUS	CDS	51995555	51997854	1	+	0	ID=g8723.t1.CDS3;Parent=g8723.t1;
OY727107.1_Ormia_ochracea_genome_assembly,_chromosome:_3	AUGUSTUS	exon	51995555	51997854	.	+	.	ID=g8723.t1.exon3;Parent=g8723.t1;
OY727107.1_Ormia_ochracea_genome_assembly,_chromosome:_3	AUGUSTUS	intron	51997855	51998101	1	+	.	ID=g8723.t1.intron3;Parent=g8723.t1;
OY727107.1_Ormia_ochracea_genome_assembly,_chromosome:_3	AUGUSTUS	CDS	51998102	52001058	1	+	1	ID=g8723.t1.CDS4;Parent=g8723.t1;
OY727107.1_Ormia_ochracea_genome_assembly,_chromosome:_3	AUGUSTUS	exon	51998102	52001058	.	+	.	ID=g8723.t1.exon4;Parent=g8723.t1;
OY727107.1_Ormia_ochracea_genome_assembly,_chromosome:_3	AUGUSTUS	intron	52001059	52002464	1	+	.	ID=g8723.t1.intron4;Parent=g8723.t1;
OY727107.1_Ormia_ochracea_genome_assembly,_chromosome:_3	AUGUSTUS	CDS	52002465	52002766	1	+	2	ID=g8723.t1.CDS5;Parent=g8723.t1;
OY727107.1_Ormia_ochracea_genome_assembly,_chromosome:_3	AUGUSTUS	exon	52002465	52002766	.	+	.	ID=g8723.t1.exon5;Parent=g8723.t1;
OY727107.1_Ormia_ochracea_genome_assembly,_chromosome:_3	AUGUSTUS	intron	52002767	52002917	1	+	.	ID=g8723.t1.intron5;Parent=g8723.t1;
OY727107.1_Ormia_ochracea_genome_assembly,_chromosome:_3	AUGUSTUS	CDS	52002918	52003238	1	+	0	ID=g8723.t1.CDS6;Parent=g8723.t1;
OY727107.1_Ormia_ochracea_genome_assembly,_chromosome:_3	AUGUSTUS	exon	52002918	52003238	.	+	.	ID=g8723.t1.exon6;Parent=g8723.t1;
OY727107.1_Ormia_ochracea_genome_assembly,_chromosome:_3	AUGUSTUS	stop_codon	52003236	52003238	.	+	0	ID=g8723.t1.stop1;Parent=g8723.t1;
OY727107.1_Ormia_ochracea_genome_assembly,_chromosome:_3	AUGUSTUS	gene	52026394	52041087	.	+	.	ID=g8724;
OY727107.1_Ormia_ochracea_genome_assembly,_chromosome:_3	AUGUSTUS	mRNA	52026394	52041087	0.39	+	.	ID=g8724.t1;Parent=g8724;
OY727107.1_Ormia_ochracea_genome_assembly,_chromosome:_3	AUGUSTUS	start_codon	52026394	52026396	.	+	0	ID=g8724.t1.start1;Parent=g8724.t1;
OY727107.1_Ormia_ochracea_genome_assembly,_chromosome:_3	AUGUSTUS	CDS	52026394	52026525	0.44	+	0	ID=g8724.t1.CDS1;Parent=g8724.t1;
OY727107.1_Ormia_ochracea_genome_assembly,_chromosome:_3	AUGUSTUS	exon	52026394	52026525	.	+	.	ID=g8724.t1.exon1;Parent=g8724.t1;
OY727107.1_Ormia_ochracea_genome_assembly,_chromosome:_3	AUGUSTUS	intron	52026526	52039531	0.39	+	.	ID=g8724.t1.intron1;Parent=g8724.t1;
OY727107.1_Ormia_ochracea_genome_assembly,_chromosome:_3	AUGUSTUS	CDS	52039532	52039739	0.84	+	0	ID=g8724.t1.CDS2;Parent=g8724.t1;
OY727107.1_Ormia_ochracea_genome_assembly,_chromosome:_3	AUGUSTUS	exon	52039532	52039739	.	+	.	ID=g8724.t1.exon2;Parent=g8724.t1;
OY727107.1_Ormia_ochracea_genome_assembly,_chromosome:_3	AUGUSTUS	intron	52039740	52039831	1	+	.	ID=g8724.t1.intron2;Parent=g8724.t1;
OY727107.1_Ormia_ochracea_genome_assembly,_chromosome:_3	AUGUSTUS	CDS	52039832	52041087	1	+	2	ID=g8724.t1.CDS3;Parent=g8724.t1;
OY727107.1_Ormia_ochracea_genome_assembly,_chromosome:_3	AUGUSTUS	exon	52039832	52041087	.	+	.	ID=g8724.t1.exon3;Parent=g8724.t1;
OY727107.1_Ormia_ochracea_genome_assembly,_chromosome:_3	AUGUSTUS	stop_codon	52041085	52041087	.	+	0	ID=g8724.t1.stop1;Parent=g8724.t1;
OY727107.1_Ormia_ochracea_genome_assembly,_chromosome:_3	AUGUSTUS	gene	52105228	52108651	.	-	.	ID=g8725;
OY727107.1_Ormia_ochracea_genome_assembly,_chromosome:_3	AUGUSTUS	mRNA	52105228	52108651	1	-	.	ID=g8725.t1;Parent=g8725;
OY727107.1_Ormia_ochracea_genome_assembly,_chromosome:_3	AUGUSTUS	stop_codon	52105228	52105230	.	-	0	ID=g8725.t1.stop1;Parent=g8725.t1;
OY727107.1_Ormia_ochracea_genome_assembly,_chromosome:_3	AUGUSTUS	CDS	52105228	52105593	1	-	0	ID=g8725.t1.CDS1;Parent=g8725.t1;
OY727107.1_Ormia_ochracea_genome_assembly,_chromosome:_3	AUGUSTUS	exon	52105228	52105593	.	-	.	ID=g8725.t1.exon1;Parent=g8725.t1;
OY727107.1_Ormia_ochracea_genome_assembly,_chromosome:_3	AUGUSTUS	intron	52105594	52108594	1	-	.	ID=g8725.t1.intron1;Parent=g8725.t1;
OY727107.1_Ormia_ochracea_genome_assembly,_chromosome:_3	AUGUSTUS	CDS	52108595	52108651	1	-	0	ID=g8725.t1.CDS2;Parent=g8725.t1;
OY727107.1_Ormia_ochracea_genome_assembly,_chromosome:_3	AUGUSTUS	exon	52108595	52108651	.	-	.	ID=g8725.t1.exon2;Parent=g8725.t1;
OY727107.1_Ormia_ochracea_genome_assembly,_chromosome:_3	AUGUSTUS	start_codon	52108649	52108651	.	-	0	ID=g8725.t1.start1;Parent=g8725.t1;
OY727107.1_Ormia_ochracea_genome_assembly,_chromosome:_3	AUGUSTUS	gene	52121182	52122625	.	-	.	ID=g8726;
OY727107.1_Ormia_ochracea_genome_assembly,_chromosome:_3	AUGUSTUS	mRNA	52121182	52122625	1	-	.	ID=g8726.t1;Parent=g8726;
OY727107.1_Ormia_ochracea_genome_assembly,_chromosome:_3	AUGUSTUS	stop_codon	52121182	52121184	.	-	0	ID=g8726.t1.stop1;Parent=g8726.t1;
OY727107.1_Ormia_ochracea_genome_assembly,_chromosome:_3	AUGUSTUS	CDS	52121182	52121266	1	-	1	ID=g8726.t1.CDS1;Parent=g8726.t1;
OY727107.1_Ormia_ochracea_genome_assembly,_chromosome:_3	AUGUSTUS	exon	52121182	52121266	.	-	.	ID=g8726.t1.exon1;Parent=g8726.t1;
OY727107.1_Ormia_ochracea_genome_assembly,_chromosome:_3	AUGUSTUS	intron	52121267	52121894	1	-	.	ID=g8726.t1.intron1;Parent=g8726.t1;
OY727107.1_Ormia_ochracea_genome_assembly,_chromosome:_3	AUGUSTUS	CDS	52121895	52121995	1	-	0	ID=g8726.t1.CDS2;Parent=g8726.t1;
OY727107.1_Ormia_ochracea_genome_assembly,_chromosome:_3	AUGUSTUS	exon	52121895	52121995	.	-	.	ID=g8726.t1.exon2;Parent=g8726.t1;
OY727107.1_Ormia_ochracea_genome_assembly,_chromosome:_3	AUGUSTUS	intron	52121996	52122243	1	-	.	ID=g8726.t1.intron2;Parent=g8726.t1;
OY727107.1_Ormia_ochracea_genome_assembly,_chromosome:_3	AUGUSTUS	CDS	52122244	52122326	1	-	2	ID=g8726.t1.CDS3;Parent=g8726.t1;
OY727107.1_Ormia_ochracea_genome_assembly,_chromosome:_3	AUGUSTUS	exon	52122244	52122326	.	-	.	ID=g8726.t1.exon3;Parent=g8726.t1;
OY727107.1_Ormia_ochracea_genome_assembly,_chromosome:_3	AUGUSTUS	intron	52122327	52122561	1	-	.	ID=g8726.t1.intron3;Parent=g8726.t1;
OY727107.1_Ormia_ochracea_genome_assembly,_chromosome:_3	AUGUSTUS	CDS	52122562	52122625	1	-	0	ID=g8726.t1.CDS4;Parent=g8726.t1;
OY727107.1_Ormia_ochracea_genome_assembly,_chromosome:_3	AUGUSTUS	exon	52122562	52122625	.	-	.	ID=g8726.t1.exon4;Parent=g8726.t1;
OY727107.1_Ormia_ochracea_genome_assembly,_chromosome:_3	AUGUSTUS	start_codon	52122623	52122625	.	-	0	ID=g8726.t1.start1;Parent=g8726.t1;
OY727107.1_Ormia_ochracea_genome_assembly,_chromosome:_3	AUGUSTUS	gene	52130179	52134719	.	-	.	ID=g8727;
OY727107.1_Ormia_ochracea_genome_assembly,_chromosome:_3	AUGUSTUS	mRNA	52130179	52134719	1	-	.	ID=g8727.t1;Parent=g8727;
OY727107.1_Ormia_ochracea_genome_assembly,_chromosome:_3	AUGUSTUS	stop_codon	52130179	52130181	.	-	0	ID=g8727.t1.stop1;Parent=g8727.t1;
OY727107.1_Ormia_ochracea_genome_assembly,_chromosome:_3	AUGUSTUS	CDS	52130179	52130355	1	-	0	ID=g8727.t1.CDS1;Parent=g8727.t1;
OY727107.1_Ormia_ochracea_genome_assembly,_chromosome:_3	AUGUSTUS	exon	52130179	52130355	.	-	.	ID=g8727.t1.exon1;Parent=g8727.t1;
OY727107.1_Ormia_ochracea_genome_assembly,_chromosome:_3	AUGUSTUS	intron	52130356	52131634	1	-	.	ID=g8727.t1.intron1;Parent=g8727.t1;
OY727107.1_Ormia_ochracea_genome_assembly,_chromosome:_3	AUGUSTUS	CDS	52131635	52132607	1	-	1	ID=g8727.t1.CDS2;Parent=g8727.t1;
OY727107.1_Ormia_ochracea_genome_assembly,_chromosome:_3	AUGUSTUS	exon	52131635	52132607	.	-	.	ID=g8727.t1.exon2;Parent=g8727.t1;
OY727107.1_Ormia_ochracea_genome_assembly,_chromosome:_3	AUGUSTUS	intron	52132608	52132667	1	-	.	ID=g8727.t1.intron2;Parent=g8727.t1;
OY727107.1_Ormia_ochracea_genome_assembly,_chromosome:_3	AUGUSTUS	CDS	52132668	52133162	1	-	1	ID=g8727.t1.CDS3;Parent=g8727.t1;
OY727107.1_Ormia_ochracea_genome_assembly,_chromosome:_3	AUGUSTUS	exon	52132668	52133162	.	-	.	ID=g8727.t1.exon3;Parent=g8727.t1;
OY727107.1_Ormia_ochracea_genome_assembly,_chromosome:_3	AUGUSTUS	intron	52133163	52133219	1	-	.	ID=g8727.t1.intron3;Parent=g8727.t1;
OY727107.1_Ormia_ochracea_genome_assembly,_chromosome:_3	AUGUSTUS	CDS	52133220	52133534	1	-	1	ID=g8727.t1.CDS4;Parent=g8727.t1;
OY727107.1_Ormia_ochracea_genome_assembly,_chromosome:_3	AUGUSTUS	exon	52133220	52133534	.	-	.	ID=g8727.t1.exon4;Parent=g8727.t1;
OY727107.1_Ormia_ochracea_genome_assembly,_chromosome:_3	AUGUSTUS	intron	52133535	52133609	1	-	.	ID=g8727.t1.intron4;Parent=g8727.t1;
OY727107.1_Ormia_ochracea_genome_assembly,_chromosome:_3	AUGUSTUS	CDS	52133610	52133718	1	-	2	ID=g8727.t1.CDS5;Parent=g8727.t1;
OY727107.1_Ormia_ochracea_genome_assembly,_chromosome:_3	AUGUSTUS	exon	52133610	52133718	.	-	.	ID=g8727.t1.exon5;Parent=g8727.t1;
OY727107.1_Ormia_ochracea_genome_assembly,_chromosome:_3	AUGUSTUS	intron	52133719	52133775	1	-	.	ID=g8727.t1.intron5;Parent=g8727.t1;
OY727107.1_Ormia_ochracea_genome_assembly,_chromosome:_3	AUGUSTUS	CDS	52133776	52133932	1	-	0	ID=g8727.t1.CDS6;Parent=g8727.t1;
OY727107.1_Ormia_ochracea_genome_assembly,_chromosome:_3	AUGUSTUS	exon	52133776	52133932	.	-	.	ID=g8727.t1.exon6;Parent=g8727.t1;
OY727107.1_Ormia_ochracea_genome_assembly,_chromosome:_3	AUGUSTUS	intron	52133933	52134602	1	-	.	ID=g8727.t1.intron6;Parent=g8727.t1;
OY727107.1_Ormia_ochracea_genome_assembly,_chromosome:_3	AUGUSTUS	CDS	52134603	52134719	1	-	0	ID=g8727.t1.CDS7;Parent=g8727.t1;
OY727107.1_Ormia_ochracea_genome_assembly,_chromosome:_3	AUGUSTUS	exon	52134603	52134719	.	-	.	ID=g8727.t1.exon7;Parent=g8727.t1;
OY727107.1_Ormia_ochracea_genome_assembly,_chromosome:_3	AUGUSTUS	start_codon	52134717	52134719	.	-	0	ID=g8727.t1.start1;Parent=g8727.t1;
OY727107.1_Ormia_ochracea_genome_assembly,_chromosome:_3	AUGUSTUS	gene	52168920	52172942	.	+	.	ID=g8728;
OY727107.1_Ormia_ochracea_genome_assembly,_chromosome:_3	AUGUSTUS	mRNA	52168920	52172942	1	+	.	ID=g8728.t1;Parent=g8728;
OY727107.1_Ormia_ochracea_genome_assembly,_chromosome:_3	AUGUSTUS	start_codon	52168920	52168922	.	+	0	ID=g8728.t1.start1;Parent=g8728.t1;
OY727107.1_Ormia_ochracea_genome_assembly,_chromosome:_3	AUGUSTUS	CDS	52168920	52169163	1	+	0	ID=g8728.t1.CDS1;Parent=g8728.t1;
OY727107.1_Ormia_ochracea_genome_assembly,_chromosome:_3	AUGUSTUS	exon	52168920	52169163	.	+	.	ID=g8728.t1.exon1;Parent=g8728.t1;
OY727107.1_Ormia_ochracea_genome_assembly,_chromosome:_3	AUGUSTUS	intron	52169164	52169227	1	+	.	ID=g8728.t1.intron1;Parent=g8728.t1;
OY727107.1_Ormia_ochracea_genome_assembly,_chromosome:_3	AUGUSTUS	CDS	52169228	52169517	1	+	2	ID=g8728.t1.CDS2;Parent=g8728.t1;
OY727107.1_Ormia_ochracea_genome_assembly,_chromosome:_3	AUGUSTUS	exon	52169228	52169517	.	+	.	ID=g8728.t1.exon2;Parent=g8728.t1;
OY727107.1_Ormia_ochracea_genome_assembly,_chromosome:_3	AUGUSTUS	intron	52169518	52169584	1	+	.	ID=g8728.t1.intron2;Parent=g8728.t1;
OY727107.1_Ormia_ochracea_genome_assembly,_chromosome:_3	AUGUSTUS	CDS	52169585	52169923	1	+	0	ID=g8728.t1.CDS3;Parent=g8728.t1;
OY727107.1_Ormia_ochracea_genome_assembly,_chromosome:_3	AUGUSTUS	exon	52169585	52169923	.	+	.	ID=g8728.t1.exon3;Parent=g8728.t1;
OY727107.1_Ormia_ochracea_genome_assembly,_chromosome:_3	AUGUSTUS	intron	52169924	52170152	1	+	.	ID=g8728.t1.intron3;Parent=g8728.t1;
OY727107.1_Ormia_ochracea_genome_assembly,_chromosome:_3	AUGUSTUS	CDS	52170153	52170831	1	+	0	ID=g8728.t1.CDS4;Parent=g8728.t1;
OY727107.1_Ormia_ochracea_genome_assembly,_chromosome:_3	AUGUSTUS	exon	52170153	52170831	.	+	.	ID=g8728.t1.exon4;Parent=g8728.t1;
OY727107.1_Ormia_ochracea_genome_assembly,_chromosome:_3	AUGUSTUS	intron	52170832	52171875	1	+	.	ID=g8728.t1.intron4;Parent=g8728.t1;
OY727107.1_Ormia_ochracea_genome_assembly,_chromosome:_3	AUGUSTUS	CDS	52171876	52172123	1	+	2	ID=g8728.t1.CDS5;Parent=g8728.t1;
OY727107.1_Ormia_ochracea_genome_assembly,_chromosome:_3	AUGUSTUS	exon	52171876	52172123	.	+	.	ID=g8728.t1.exon5;Parent=g8728.t1;
OY727107.1_Ormia_ochracea_genome_assembly,_chromosome:_3	AUGUSTUS	intron	52172124	52172190	1	+	.	ID=g8728.t1.intron5;Parent=g8728.t1;
OY727107.1_Ormia_ochracea_genome_assembly,_chromosome:_3	AUGUSTUS	CDS	52172191	52172355	1	+	0	ID=g8728.t1.CDS6;Parent=g8728.t1;
OY727107.1_Ormia_ochracea_genome_assembly,_chromosome:_3	AUGUSTUS	exon	52172191	52172355	.	+	.	ID=g8728.t1.exon6;Parent=g8728.t1;
OY727107.1_Ormia_ochracea_genome_assembly,_chromosome:_3	AUGUSTUS	intron	52172356	52172478	1	+	.	ID=g8728.t1.intron6;Parent=g8728.t1;
OY727107.1_Ormia_ochracea_genome_assembly,_chromosome:_3	AUGUSTUS	CDS	52172479	52172675	1	+	0	ID=g8728.t1.CDS7;Parent=g8728.t1;
OY727107.1_Ormia_ochracea_genome_assembly,_chromosome:_3	AUGUSTUS	exon	52172479	52172675	.	+	.	ID=g8728.t1.exon7;Parent=g8728.t1;
OY727107.1_Ormia_ochracea_genome_assembly,_chromosome:_3	AUGUSTUS	intron	52172676	52172740	1	+	.	ID=g8728.t1.intron7;Parent=g8728.t1;
OY727107.1_Ormia_ochracea_genome_assembly,_chromosome:_3	AUGUSTUS	CDS	52172741	52172942	1	+	1	ID=g8728.t1.CDS8;Parent=g8728.t1;
OY727107.1_Ormia_ochracea_genome_assembly,_chromosome:_3	AUGUSTUS	exon	52172741	52172942	.	+	.	ID=g8728.t1.exon8;Parent=g8728.t1;
OY727107.1_Ormia_ochracea_genome_assembly,_chromosome:_3	AUGUSTUS	stop_codon	52172940	52172942	.	+	0	ID=g8728.t1.stop1;Parent=g8728.t1;
OY727107.1_Ormia_ochracea_genome_assembly,_chromosome:_3	AUGUSTUS	gene	52176904	52186088	.	-	.	ID=g8729;
OY727107.1_Ormia_ochracea_genome_assembly,_chromosome:_3	AUGUSTUS	mRNA	52176904	52186088	0.3	-	.	ID=g8729.t1;Parent=g8729;
OY727107.1_Ormia_ochracea_genome_assembly,_chromosome:_3	AUGUSTUS	stop_codon	52176904	52176906	.	-	0	ID=g8729.t1.stop1;Parent=g8729.t1;
OY727107.1_Ormia_ochracea_genome_assembly,_chromosome:_3	AUGUSTUS	CDS	52176904	52176972	1	-	0	ID=g8729.t1.CDS1;Parent=g8729.t1;
OY727107.1_Ormia_ochracea_genome_assembly,_chromosome:_3	AUGUSTUS	exon	52176904	52176972	.	-	.	ID=g8729.t1.exon1;Parent=g8729.t1;
OY727107.1_Ormia_ochracea_genome_assembly,_chromosome:_3	AUGUSTUS	intron	52176973	52179857	1	-	.	ID=g8729.t1.intron1;Parent=g8729.t1;
OY727107.1_Ormia_ochracea_genome_assembly,_chromosome:_3	AUGUSTUS	CDS	52179858	52180228	1	-	2	ID=g8729.t1.CDS2;Parent=g8729.t1;
OY727107.1_Ormia_ochracea_genome_assembly,_chromosome:_3	AUGUSTUS	exon	52179858	52180228	.	-	.	ID=g8729.t1.exon2;Parent=g8729.t1;
OY727107.1_Ormia_ochracea_genome_assembly,_chromosome:_3	AUGUSTUS	intron	52180229	52180325	1	-	.	ID=g8729.t1.intron2;Parent=g8729.t1;
OY727107.1_Ormia_ochracea_genome_assembly,_chromosome:_3	AUGUSTUS	CDS	52180326	52180398	1	-	0	ID=g8729.t1.CDS3;Parent=g8729.t1;
OY727107.1_Ormia_ochracea_genome_assembly,_chromosome:_3	AUGUSTUS	exon	52180326	52180398	.	-	.	ID=g8729.t1.exon3;Parent=g8729.t1;
OY727107.1_Ormia_ochracea_genome_assembly,_chromosome:_3	AUGUSTUS	intron	52180399	52182522	1	-	.	ID=g8729.t1.intron3;Parent=g8729.t1;
OY727107.1_Ormia_ochracea_genome_assembly,_chromosome:_3	AUGUSTUS	CDS	52182523	52182674	1	-	2	ID=g8729.t1.CDS4;Parent=g8729.t1;
OY727107.1_Ormia_ochracea_genome_assembly,_chromosome:_3	AUGUSTUS	exon	52182523	52182674	.	-	.	ID=g8729.t1.exon4;Parent=g8729.t1;
OY727107.1_Ormia_ochracea_genome_assembly,_chromosome:_3	AUGUSTUS	intron	52182675	52182775	1	-	.	ID=g8729.t1.intron4;Parent=g8729.t1;
OY727107.1_Ormia_ochracea_genome_assembly,_chromosome:_3	AUGUSTUS	CDS	52182776	52182985	1	-	2	ID=g8729.t1.CDS5;Parent=g8729.t1;
OY727107.1_Ormia_ochracea_genome_assembly,_chromosome:_3	AUGUSTUS	exon	52182776	52182985	.	-	.	ID=g8729.t1.exon5;Parent=g8729.t1;
OY727107.1_Ormia_ochracea_genome_assembly,_chromosome:_3	AUGUSTUS	intron	52182986	52183542	1	-	.	ID=g8729.t1.intron5;Parent=g8729.t1;
OY727107.1_Ormia_ochracea_genome_assembly,_chromosome:_3	AUGUSTUS	CDS	52183543	52183735	1	-	0	ID=g8729.t1.CDS6;Parent=g8729.t1;
OY727107.1_Ormia_ochracea_genome_assembly,_chromosome:_3	AUGUSTUS	exon	52183543	52183735	.	-	.	ID=g8729.t1.exon6;Parent=g8729.t1;
OY727107.1_Ormia_ochracea_genome_assembly,_chromosome:_3	AUGUSTUS	intron	52183736	52184125	1	-	.	ID=g8729.t1.intron6;Parent=g8729.t1;
OY727107.1_Ormia_ochracea_genome_assembly,_chromosome:_3	AUGUSTUS	CDS	52184126	52184248	1	-	0	ID=g8729.t1.CDS7;Parent=g8729.t1;
OY727107.1_Ormia_ochracea_genome_assembly,_chromosome:_3	AUGUSTUS	exon	52184126	52184248	.	-	.	ID=g8729.t1.exon7;Parent=g8729.t1;
OY727107.1_Ormia_ochracea_genome_assembly,_chromosome:_3	AUGUSTUS	intron	52184249	52185169	1	-	.	ID=g8729.t1.intron7;Parent=g8729.t1;
OY727107.1_Ormia_ochracea_genome_assembly,_chromosome:_3	AUGUSTUS	CDS	52185170	52185611	0.3	-	1	ID=g8729.t1.CDS8;Parent=g8729.t1;
OY727107.1_Ormia_ochracea_genome_assembly,_chromosome:_3	AUGUSTUS	exon	52185170	52185611	.	-	.	ID=g8729.t1.exon8;Parent=g8729.t1;
OY727107.1_Ormia_ochracea_genome_assembly,_chromosome:_3	AUGUSTUS	intron	52185612	52186044	0.3	-	.	ID=g8729.t1.intron8;Parent=g8729.t1;
OY727107.1_Ormia_ochracea_genome_assembly,_chromosome:_3	AUGUSTUS	CDS	52186045	52186088	0.3	-	0	ID=g8729.t1.CDS9;Parent=g8729.t1;
OY727107.1_Ormia_ochracea_genome_assembly,_chromosome:_3	AUGUSTUS	exon	52186045	52186088	.	-	.	ID=g8729.t1.exon9;Parent=g8729.t1;
OY727107.1_Ormia_ochracea_genome_assembly,_chromosome:_3	AUGUSTUS	start_codon	52186086	52186088	.	-	0	ID=g8729.t1.start1;Parent=g8729.t1;
OY727107.1_Ormia_ochracea_genome_assembly,_chromosome:_3	AUGUSTUS	mRNA	52176904	52186088	0.26	-	.	ID=g8729.t2;Parent=g8729;
OY727107.1_Ormia_ochracea_genome_assembly,_chromosome:_3	AUGUSTUS	stop_codon	52176904	52176906	.	-	0	ID=g8729.t2.stop1;Parent=g8729.t2;
OY727107.1_Ormia_ochracea_genome_assembly,_chromosome:_3	AUGUSTUS	CDS	52176904	52176972	1	-	0	ID=g8729.t2.CDS1;Parent=g8729.t2;
OY727107.1_Ormia_ochracea_genome_assembly,_chromosome:_3	AUGUSTUS	exon	52176904	52176972	.	-	.	ID=g8729.t2.exon1;Parent=g8729.t2;
OY727107.1_Ormia_ochracea_genome_assembly,_chromosome:_3	AUGUSTUS	intron	52176973	52179728	1	-	.	ID=g8729.t2.intron1;Parent=g8729.t2;
OY727107.1_Ormia_ochracea_genome_assembly,_chromosome:_3	AUGUSTUS	CDS	52179729	52179743	1	-	0	ID=g8729.t2.CDS2;Parent=g8729.t2;
OY727107.1_Ormia_ochracea_genome_assembly,_chromosome:_3	AUGUSTUS	exon	52179729	52179743	.	-	.	ID=g8729.t2.exon2;Parent=g8729.t2;
OY727107.1_Ormia_ochracea_genome_assembly,_chromosome:_3	AUGUSTUS	intron	52179744	52179857	1	-	.	ID=g8729.t2.intron2;Parent=g8729.t2;
OY727107.1_Ormia_ochracea_genome_assembly,_chromosome:_3	AUGUSTUS	CDS	52179858	52180228	1	-	2	ID=g8729.t2.CDS3;Parent=g8729.t2;
OY727107.1_Ormia_ochracea_genome_assembly,_chromosome:_3	AUGUSTUS	exon	52179858	52180228	.	-	.	ID=g8729.t2.exon3;Parent=g8729.t2;
OY727107.1_Ormia_ochracea_genome_assembly,_chromosome:_3	AUGUSTUS	intron	52180229	52180325	1	-	.	ID=g8729.t2.intron3;Parent=g8729.t2;
OY727107.1_Ormia_ochracea_genome_assembly,_chromosome:_3	AUGUSTUS	CDS	52180326	52180398	1	-	0	ID=g8729.t2.CDS4;Parent=g8729.t2;
OY727107.1_Ormia_ochracea_genome_assembly,_chromosome:_3	AUGUSTUS	exon	52180326	52180398	.	-	.	ID=g8729.t2.exon4;Parent=g8729.t2;
OY727107.1_Ormia_ochracea_genome_assembly,_chromosome:_3	AUGUSTUS	intron	52180399	52182522	1	-	.	ID=g8729.t2.intron4;Parent=g8729.t2;
OY727107.1_Ormia_ochracea_genome_assembly,_chromosome:_3	AUGUSTUS	CDS	52182523	52182674	1	-	2	ID=g8729.t2.CDS5;Parent=g8729.t2;
OY727107.1_Ormia_ochracea_genome_assembly,_chromosome:_3	AUGUSTUS	exon	52182523	52182674	.	-	.	ID=g8729.t2.exon5;Parent=g8729.t2;
OY727107.1_Ormia_ochracea_genome_assembly,_chromosome:_3	AUGUSTUS	intron	52182675	52182775	1	-	.	ID=g8729.t2.intron5;Parent=g8729.t2;
OY727107.1_Ormia_ochracea_genome_assembly,_chromosome:_3	AUGUSTUS	CDS	52182776	52182985	1	-	2	ID=g8729.t2.CDS6;Parent=g8729.t2;
OY727107.1_Ormia_ochracea_genome_assembly,_chromosome:_3	AUGUSTUS	exon	52182776	52182985	.	-	.	ID=g8729.t2.exon6;Parent=g8729.t2;
OY727107.1_Ormia_ochracea_genome_assembly,_chromosome:_3	AUGUSTUS	intron	52182986	52183542	1	-	.	ID=g8729.t2.intron6;Parent=g8729.t2;
OY727107.1_Ormia_ochracea_genome_assembly,_chromosome:_3	AUGUSTUS	CDS	52183543	52183735	1	-	0	ID=g8729.t2.CDS7;Parent=g8729.t2;
OY727107.1_Ormia_ochracea_genome_assembly,_chromosome:_3	AUGUSTUS	exon	52183543	52183735	.	-	.	ID=g8729.t2.exon7;Parent=g8729.t2;
OY727107.1_Ormia_ochracea_genome_assembly,_chromosome:_3	AUGUSTUS	intron	52183736	52184125	1	-	.	ID=g8729.t2.intron7;Parent=g8729.t2;
OY727107.1_Ormia_ochracea_genome_assembly,_chromosome:_3	AUGUSTUS	CDS	52184126	52184248	1	-	0	ID=g8729.t2.CDS8;Parent=g8729.t2;
OY727107.1_Ormia_ochracea_genome_assembly,_chromosome:_3	AUGUSTUS	exon	52184126	52184248	.	-	.	ID=g8729.t2.exon8;Parent=g8729.t2;
OY727107.1_Ormia_ochracea_genome_assembly,_chromosome:_3	AUGUSTUS	intron	52184249	52185169	1	-	.	ID=g8729.t2.intron8;Parent=g8729.t2;
OY727107.1_Ormia_ochracea_genome_assembly,_chromosome:_3	AUGUSTUS	CDS	52185170	52185611	0.26	-	1	ID=g8729.t2.CDS9;Parent=g8729.t2;
OY727107.1_Ormia_ochracea_genome_assembly,_chromosome:_3	AUGUSTUS	exon	52185170	52185611	.	-	.	ID=g8729.t2.exon9;Parent=g8729.t2;
OY727107.1_Ormia_ochracea_genome_assembly,_chromosome:_3	AUGUSTUS	intron	52185612	52186044	0.26	-	.	ID=g8729.t2.intron9;Parent=g8729.t2;
OY727107.1_Ormia_ochracea_genome_assembly,_chromosome:_3	AUGUSTUS	CDS	52186045	52186088	0.27	-	0	ID=g8729.t2.CDS10;Parent=g8729.t2;
OY727107.1_Ormia_ochracea_genome_assembly,_chromosome:_3	AUGUSTUS	exon	52186045	52186088	.	-	.	ID=g8729.t2.exon10;Parent=g8729.t2;
OY727107.1_Ormia_ochracea_genome_assembly,_chromosome:_3	AUGUSTUS	start_codon	52186086	52186088	.	-	0	ID=g8729.t2.start1;Parent=g8729.t2;
OY727107.1_Ormia_ochracea_genome_assembly,_chromosome:_3	AUGUSTUS	gene	52214439	52219709	.	+	.	ID=g8730;
OY727107.1_Ormia_ochracea_genome_assembly,_chromosome:_3	AUGUSTUS	mRNA	52214439	52219709	1	+	.	ID=g8730.t1;Parent=g8730;
OY727107.1_Ormia_ochracea_genome_assembly,_chromosome:_3	AUGUSTUS	start_codon	52214439	52214441	.	+	0	ID=g8730.t1.start1;Parent=g8730.t1;
OY727107.1_Ormia_ochracea_genome_assembly,_chromosome:_3	AUGUSTUS	CDS	52214439	52214643	1	+	0	ID=g8730.t1.CDS1;Parent=g8730.t1;
OY727107.1_Ormia_ochracea_genome_assembly,_chromosome:_3	AUGUSTUS	exon	52214439	52214643	.	+	.	ID=g8730.t1.exon1;Parent=g8730.t1;
OY727107.1_Ormia_ochracea_genome_assembly,_chromosome:_3	AUGUSTUS	intron	52214644	52215747	1	+	.	ID=g8730.t1.intron1;Parent=g8730.t1;
OY727107.1_Ormia_ochracea_genome_assembly,_chromosome:_3	AUGUSTUS	CDS	52215748	52215885	1	+	2	ID=g8730.t1.CDS2;Parent=g8730.t1;
OY727107.1_Ormia_ochracea_genome_assembly,_chromosome:_3	AUGUSTUS	exon	52215748	52215885	.	+	.	ID=g8730.t1.exon2;Parent=g8730.t1;
OY727107.1_Ormia_ochracea_genome_assembly,_chromosome:_3	AUGUSTUS	intron	52215886	52215952	1	+	.	ID=g8730.t1.intron2;Parent=g8730.t1;
OY727107.1_Ormia_ochracea_genome_assembly,_chromosome:_3	AUGUSTUS	CDS	52215953	52216164	1	+	2	ID=g8730.t1.CDS3;Parent=g8730.t1;
OY727107.1_Ormia_ochracea_genome_assembly,_chromosome:_3	AUGUSTUS	exon	52215953	52216164	.	+	.	ID=g8730.t1.exon3;Parent=g8730.t1;
OY727107.1_Ormia_ochracea_genome_assembly,_chromosome:_3	AUGUSTUS	intron	52216165	52216232	1	+	.	ID=g8730.t1.intron3;Parent=g8730.t1;
OY727107.1_Ormia_ochracea_genome_assembly,_chromosome:_3	AUGUSTUS	CDS	52216233	52216438	1	+	0	ID=g8730.t1.CDS4;Parent=g8730.t1;
OY727107.1_Ormia_ochracea_genome_assembly,_chromosome:_3	AUGUSTUS	exon	52216233	52216438	.	+	.	ID=g8730.t1.exon4;Parent=g8730.t1;
OY727107.1_Ormia_ochracea_genome_assembly,_chromosome:_3	AUGUSTUS	intron	52216439	52216523	1	+	.	ID=g8730.t1.intron4;Parent=g8730.t1;
OY727107.1_Ormia_ochracea_genome_assembly,_chromosome:_3	AUGUSTUS	CDS	52216524	52217780	1	+	1	ID=g8730.t1.CDS5;Parent=g8730.t1;
OY727107.1_Ormia_ochracea_genome_assembly,_chromosome:_3	AUGUSTUS	exon	52216524	52217780	.	+	.	ID=g8730.t1.exon5;Parent=g8730.t1;
OY727107.1_Ormia_ochracea_genome_assembly,_chromosome:_3	AUGUSTUS	intron	52217781	52218980	1	+	.	ID=g8730.t1.intron5;Parent=g8730.t1;
OY727107.1_Ormia_ochracea_genome_assembly,_chromosome:_3	AUGUSTUS	CDS	52218981	52219530	1	+	1	ID=g8730.t1.CDS6;Parent=g8730.t1;
OY727107.1_Ormia_ochracea_genome_assembly,_chromosome:_3	AUGUSTUS	exon	52218981	52219530	.	+	.	ID=g8730.t1.exon6;Parent=g8730.t1;
OY727107.1_Ormia_ochracea_genome_assembly,_chromosome:_3	AUGUSTUS	intron	52219531	52219595	1	+	.	ID=g8730.t1.intron6;Parent=g8730.t1;
OY727107.1_Ormia_ochracea_genome_assembly,_chromosome:_3	AUGUSTUS	CDS	52219596	52219709	1	+	0	ID=g8730.t1.CDS7;Parent=g8730.t1;
OY727107.1_Ormia_ochracea_genome_assembly,_chromosome:_3	AUGUSTUS	exon	52219596	52219709	.	+	.	ID=g8730.t1.exon7;Parent=g8730.t1;
OY727107.1_Ormia_ochracea_genome_assembly,_chromosome:_3	AUGUSTUS	stop_codon	52219707	52219709	.	+	0	ID=g8730.t1.stop1;Parent=g8730.t1;
OY727107.1_Ormia_ochracea_genome_assembly,_chromosome:_3	AUGUSTUS	gene	52222287	52223231	.	-	.	ID=g8731;
OY727107.1_Ormia_ochracea_genome_assembly,_chromosome:_3	AUGUSTUS	mRNA	52222287	52223231	1	-	.	ID=g8731.t1;Parent=g8731;
OY727107.1_Ormia_ochracea_genome_assembly,_chromosome:_3	AUGUSTUS	stop_codon	52222287	52222289	.	-	0	ID=g8731.t1.stop1;Parent=g8731.t1;
OY727107.1_Ormia_ochracea_genome_assembly,_chromosome:_3	AUGUSTUS	CDS	52222287	52222539	1	-	1	ID=g8731.t1.CDS1;Parent=g8731.t1;
OY727107.1_Ormia_ochracea_genome_assembly,_chromosome:_3	AUGUSTUS	exon	52222287	52222539	.	-	.	ID=g8731.t1.exon1;Parent=g8731.t1;
OY727107.1_Ormia_ochracea_genome_assembly,_chromosome:_3	AUGUSTUS	intron	52222540	52222627	1	-	.	ID=g8731.t1.intron1;Parent=g8731.t1;
OY727107.1_Ormia_ochracea_genome_assembly,_chromosome:_3	AUGUSTUS	CDS	52222628	52223019	1	-	0	ID=g8731.t1.CDS2;Parent=g8731.t1;
OY727107.1_Ormia_ochracea_genome_assembly,_chromosome:_3	AUGUSTUS	exon	52222628	52223019	.	-	.	ID=g8731.t1.exon2;Parent=g8731.t1;
OY727107.1_Ormia_ochracea_genome_assembly,_chromosome:_3	AUGUSTUS	intron	52223020	52223096	1	-	.	ID=g8731.t1.intron2;Parent=g8731.t1;
OY727107.1_Ormia_ochracea_genome_assembly,_chromosome:_3	AUGUSTUS	CDS	52223097	52223231	1	-	0	ID=g8731.t1.CDS3;Parent=g8731.t1;
OY727107.1_Ormia_ochracea_genome_assembly,_chromosome:_3	AUGUSTUS	exon	52223097	52223231	.	-	.	ID=g8731.t1.exon3;Parent=g8731.t1;
OY727107.1_Ormia_ochracea_genome_assembly,_chromosome:_3	AUGUSTUS	start_codon	52223229	52223231	.	-	0	ID=g8731.t1.start1;Parent=g8731.t1;
OY727107.1_Ormia_ochracea_genome_assembly,_chromosome:_3	AUGUSTUS	gene	52225551	52228195	.	-	.	ID=g8732;
OY727107.1_Ormia_ochracea_genome_assembly,_chromosome:_3	AUGUSTUS	mRNA	52225551	52228195	1	-	.	ID=g8732.t1;Parent=g8732;
OY727107.1_Ormia_ochracea_genome_assembly,_chromosome:_3	AUGUSTUS	stop_codon	52225551	52225553	.	-	0	ID=g8732.t1.stop1;Parent=g8732.t1;
OY727107.1_Ormia_ochracea_genome_assembly,_chromosome:_3	AUGUSTUS	CDS	52225551	52225806	1	-	1	ID=g8732.t1.CDS1;Parent=g8732.t1;
OY727107.1_Ormia_ochracea_genome_assembly,_chromosome:_3	AUGUSTUS	exon	52225551	52225806	.	-	.	ID=g8732.t1.exon1;Parent=g8732.t1;
OY727107.1_Ormia_ochracea_genome_assembly,_chromosome:_3	AUGUSTUS	intron	52225807	52227344	1	-	.	ID=g8732.t1.intron1;Parent=g8732.t1;
OY727107.1_Ormia_ochracea_genome_assembly,_chromosome:_3	AUGUSTUS	CDS	52227345	52228195	1	-	0	ID=g8732.t1.CDS2;Parent=g8732.t1;
OY727107.1_Ormia_ochracea_genome_assembly,_chromosome:_3	AUGUSTUS	exon	52227345	52228195	.	-	.	ID=g8732.t1.exon2;Parent=g8732.t1;
OY727107.1_Ormia_ochracea_genome_assembly,_chromosome:_3	AUGUSTUS	start_codon	52228193	52228195	.	-	0	ID=g8732.t1.start1;Parent=g8732.t1;
OY727107.1_Ormia_ochracea_genome_assembly,_chromosome:_3	AUGUSTUS	gene	52357885	52358628	.	-	.	ID=g8733;
OY727107.1_Ormia_ochracea_genome_assembly,_chromosome:_3	AUGUSTUS	mRNA	52357885	52358628	0.84	-	.	ID=g8733.t1;Parent=g8733;
OY727107.1_Ormia_ochracea_genome_assembly,_chromosome:_3	AUGUSTUS	stop_codon	52357885	52357887	.	-	0	ID=g8733.t1.stop1;Parent=g8733.t1;
OY727107.1_Ormia_ochracea_genome_assembly,_chromosome:_3	AUGUSTUS	CDS	52357885	52358484	0.84	-	0	ID=g8733.t1.CDS1;Parent=g8733.t1;
OY727107.1_Ormia_ochracea_genome_assembly,_chromosome:_3	AUGUSTUS	exon	52357885	52358484	.	-	.	ID=g8733.t1.exon1;Parent=g8733.t1;
OY727107.1_Ormia_ochracea_genome_assembly,_chromosome:_3	AUGUSTUS	intron	52358485	52358589	0.85	-	.	ID=g8733.t1.intron1;Parent=g8733.t1;
OY727107.1_Ormia_ochracea_genome_assembly,_chromosome:_3	AUGUSTUS	CDS	52358590	52358628	1	-	0	ID=g8733.t1.CDS2;Parent=g8733.t1;
OY727107.1_Ormia_ochracea_genome_assembly,_chromosome:_3	AUGUSTUS	exon	52358590	52358628	.	-	.	ID=g8733.t1.exon2;Parent=g8733.t1;
OY727107.1_Ormia_ochracea_genome_assembly,_chromosome:_3	AUGUSTUS	start_codon	52358626	52358628	.	-	0	ID=g8733.t1.start1;Parent=g8733.t1;
OY727107.1_Ormia_ochracea_genome_assembly,_chromosome:_3	AUGUSTUS	gene	52569276	52570026	.	-	.	ID=g8734;
OY727107.1_Ormia_ochracea_genome_assembly,_chromosome:_3	AUGUSTUS	mRNA	52569276	52570026	0.71	-	.	ID=g8734.t1;Parent=g8734;
OY727107.1_Ormia_ochracea_genome_assembly,_chromosome:_3	AUGUSTUS	stop_codon	52569276	52569278	.	-	0	ID=g8734.t1.stop1;Parent=g8734.t1;
OY727107.1_Ormia_ochracea_genome_assembly,_chromosome:_3	AUGUSTUS	CDS	52569276	52569428	0.87	-	0	ID=g8734.t1.CDS1;Parent=g8734.t1;
OY727107.1_Ormia_ochracea_genome_assembly,_chromosome:_3	AUGUSTUS	exon	52569276	52569428	.	-	.	ID=g8734.t1.exon1;Parent=g8734.t1;
OY727107.1_Ormia_ochracea_genome_assembly,_chromosome:_3	AUGUSTUS	intron	52569429	52569900	0.85	-	.	ID=g8734.t1.intron1;Parent=g8734.t1;
OY727107.1_Ormia_ochracea_genome_assembly,_chromosome:_3	AUGUSTUS	CDS	52569901	52570026	0.71	-	0	ID=g8734.t1.CDS2;Parent=g8734.t1;
OY727107.1_Ormia_ochracea_genome_assembly,_chromosome:_3	AUGUSTUS	exon	52569901	52570026	.	-	.	ID=g8734.t1.exon2;Parent=g8734.t1;
OY727107.1_Ormia_ochracea_genome_assembly,_chromosome:_3	AUGUSTUS	start_codon	52570024	52570026	.	-	0	ID=g8734.t1.start1;Parent=g8734.t1;
OY727107.1_Ormia_ochracea_genome_assembly,_chromosome:_3	AUGUSTUS	gene	52613503	52615260	.	+	.	ID=g8735;
OY727107.1_Ormia_ochracea_genome_assembly,_chromosome:_3	AUGUSTUS	mRNA	52613503	52615260	0.44	+	.	ID=g8735.t1;Parent=g8735;
OY727107.1_Ormia_ochracea_genome_assembly,_chromosome:_3	AUGUSTUS	CDS	52613503	52613505	0.49	+	0	ID=g8735.t1.CDS1;Parent=g8735.t1;
OY727107.1_Ormia_ochracea_genome_assembly,_chromosome:_3	AUGUSTUS	exon	52613503	52613505	.	+	.	ID=g8735.t1.exon1;Parent=g8735.t1;
OY727107.1_Ormia_ochracea_genome_assembly,_chromosome:_3	AUGUSTUS	start_codon	52613503	52613505	.	+	0	ID=g8735.t1.start1;Parent=g8735.t1;
OY727107.1_Ormia_ochracea_genome_assembly,_chromosome:_3	AUGUSTUS	intron	52613506	52615035	0.49	+	.	ID=g8735.t1.intron1;Parent=g8735.t1;
OY727107.1_Ormia_ochracea_genome_assembly,_chromosome:_3	AUGUSTUS	CDS	52615036	52615260	0.93	+	0	ID=g8735.t1.CDS2;Parent=g8735.t1;
OY727107.1_Ormia_ochracea_genome_assembly,_chromosome:_3	AUGUSTUS	exon	52615036	52615260	.	+	.	ID=g8735.t1.exon2;Parent=g8735.t1;
OY727107.1_Ormia_ochracea_genome_assembly,_chromosome:_3	AUGUSTUS	stop_codon	52615258	52615260	.	+	0	ID=g8735.t1.stop1;Parent=g8735.t1;
OY727107.1_Ormia_ochracea_genome_assembly,_chromosome:_3	AUGUSTUS	gene	52685499	52695422	.	+	.	ID=g8736;
OY727107.1_Ormia_ochracea_genome_assembly,_chromosome:_3	AUGUSTUS	mRNA	52685499	52695422	0.45	+	.	ID=g8736.t1;Parent=g8736;
OY727107.1_Ormia_ochracea_genome_assembly,_chromosome:_3	AUGUSTUS	start_codon	52685499	52685501	.	+	0	ID=g8736.t1.start1;Parent=g8736.t1;
OY727107.1_Ormia_ochracea_genome_assembly,_chromosome:_3	AUGUSTUS	CDS	52685499	52685532	0.45	+	0	ID=g8736.t1.CDS1;Parent=g8736.t1;
OY727107.1_Ormia_ochracea_genome_assembly,_chromosome:_3	AUGUSTUS	exon	52685499	52685532	.	+	.	ID=g8736.t1.exon1;Parent=g8736.t1;
OY727107.1_Ormia_ochracea_genome_assembly,_chromosome:_3	AUGUSTUS	intron	52685533	52686855	0.45	+	.	ID=g8736.t1.intron1;Parent=g8736.t1;
OY727107.1_Ormia_ochracea_genome_assembly,_chromosome:_3	AUGUSTUS	CDS	52686856	52686983	1	+	2	ID=g8736.t1.CDS2;Parent=g8736.t1;
OY727107.1_Ormia_ochracea_genome_assembly,_chromosome:_3	AUGUSTUS	exon	52686856	52686983	.	+	.	ID=g8736.t1.exon2;Parent=g8736.t1;
OY727107.1_Ormia_ochracea_genome_assembly,_chromosome:_3	AUGUSTUS	intron	52686984	52687548	1	+	.	ID=g8736.t1.intron2;Parent=g8736.t1;
OY727107.1_Ormia_ochracea_genome_assembly,_chromosome:_3	AUGUSTUS	CDS	52687549	52687717	1	+	0	ID=g8736.t1.CDS3;Parent=g8736.t1;
OY727107.1_Ormia_ochracea_genome_assembly,_chromosome:_3	AUGUSTUS	exon	52687549	52687717	.	+	.	ID=g8736.t1.exon3;Parent=g8736.t1;
OY727107.1_Ormia_ochracea_genome_assembly,_chromosome:_3	AUGUSTUS	intron	52687718	52695057	1	+	.	ID=g8736.t1.intron3;Parent=g8736.t1;
OY727107.1_Ormia_ochracea_genome_assembly,_chromosome:_3	AUGUSTUS	CDS	52695058	52695422	1	+	2	ID=g8736.t1.CDS4;Parent=g8736.t1;
OY727107.1_Ormia_ochracea_genome_assembly,_chromosome:_3	AUGUSTUS	exon	52695058	52695422	.	+	.	ID=g8736.t1.exon4;Parent=g8736.t1;
OY727107.1_Ormia_ochracea_genome_assembly,_chromosome:_3	AUGUSTUS	stop_codon	52695420	52695422	.	+	0	ID=g8736.t1.stop1;Parent=g8736.t1;
OY727107.1_Ormia_ochracea_genome_assembly,_chromosome:_3	AUGUSTUS	gene	52707879	52708151	.	+	.	ID=g8737;
OY727107.1_Ormia_ochracea_genome_assembly,_chromosome:_3	AUGUSTUS	mRNA	52707879	52708151	0.73	+	.	ID=g8737.t1;Parent=g8737;
OY727107.1_Ormia_ochracea_genome_assembly,_chromosome:_3	AUGUSTUS	start_codon	52707879	52707881	.	+	0	ID=g8737.t1.start1;Parent=g8737.t1;
OY727107.1_Ormia_ochracea_genome_assembly,_chromosome:_3	AUGUSTUS	CDS	52707879	52708151	0.73	+	0	ID=g8737.t1.CDS1;Parent=g8737.t1;
OY727107.1_Ormia_ochracea_genome_assembly,_chromosome:_3	AUGUSTUS	exon	52707879	52708151	.	+	.	ID=g8737.t1.exon1;Parent=g8737.t1;
OY727107.1_Ormia_ochracea_genome_assembly,_chromosome:_3	AUGUSTUS	stop_codon	52708149	52708151	.	+	0	ID=g8737.t1.stop1;Parent=g8737.t1;
OY727107.1_Ormia_ochracea_genome_assembly,_chromosome:_3	AUGUSTUS	gene	52708174	52708503	.	+	.	ID=g8738;
OY727107.1_Ormia_ochracea_genome_assembly,_chromosome:_3	AUGUSTUS	mRNA	52708174	52708503	0.73	+	.	ID=g8738.t1;Parent=g8738;
OY727107.1_Ormia_ochracea_genome_assembly,_chromosome:_3	AUGUSTUS	start_codon	52708174	52708176	.	+	0	ID=g8738.t1.start1;Parent=g8738.t1;
OY727107.1_Ormia_ochracea_genome_assembly,_chromosome:_3	AUGUSTUS	CDS	52708174	52708503	0.73	+	0	ID=g8738.t1.CDS1;Parent=g8738.t1;
OY727107.1_Ormia_ochracea_genome_assembly,_chromosome:_3	AUGUSTUS	exon	52708174	52708503	.	+	.	ID=g8738.t1.exon1;Parent=g8738.t1;
OY727107.1_Ormia_ochracea_genome_assembly,_chromosome:_3	AUGUSTUS	stop_codon	52708501	52708503	.	+	0	ID=g8738.t1.stop1;Parent=g8738.t1;
OY727107.1_Ormia_ochracea_genome_assembly,_chromosome:_3	AUGUSTUS	gene	52743765	52746323	.	+	.	ID=g8739;
OY727107.1_Ormia_ochracea_genome_assembly,_chromosome:_3	AUGUSTUS	mRNA	52743765	52746323	0.99	+	.	ID=g8739.t1;Parent=g8739;
OY727107.1_Ormia_ochracea_genome_assembly,_chromosome:_3	AUGUSTUS	start_codon	52743765	52743767	.	+	0	ID=g8739.t1.start1;Parent=g8739.t1;
OY727107.1_Ormia_ochracea_genome_assembly,_chromosome:_3	AUGUSTUS	CDS	52743765	52743873	0.99	+	0	ID=g8739.t1.CDS1;Parent=g8739.t1;
OY727107.1_Ormia_ochracea_genome_assembly,_chromosome:_3	AUGUSTUS	exon	52743765	52743873	.	+	.	ID=g8739.t1.exon1;Parent=g8739.t1;
OY727107.1_Ormia_ochracea_genome_assembly,_chromosome:_3	AUGUSTUS	intron	52743874	52743948	1	+	.	ID=g8739.t1.intron1;Parent=g8739.t1;
OY727107.1_Ormia_ochracea_genome_assembly,_chromosome:_3	AUGUSTUS	CDS	52743949	52744161	1	+	2	ID=g8739.t1.CDS2;Parent=g8739.t1;
OY727107.1_Ormia_ochracea_genome_assembly,_chromosome:_3	AUGUSTUS	exon	52743949	52744161	.	+	.	ID=g8739.t1.exon2;Parent=g8739.t1;
OY727107.1_Ormia_ochracea_genome_assembly,_chromosome:_3	AUGUSTUS	intron	52744162	52746204	1	+	.	ID=g8739.t1.intron2;Parent=g8739.t1;
OY727107.1_Ormia_ochracea_genome_assembly,_chromosome:_3	AUGUSTUS	CDS	52746205	52746323	1	+	2	ID=g8739.t1.CDS3;Parent=g8739.t1;
OY727107.1_Ormia_ochracea_genome_assembly,_chromosome:_3	AUGUSTUS	exon	52746205	52746323	.	+	.	ID=g8739.t1.exon3;Parent=g8739.t1;
OY727107.1_Ormia_ochracea_genome_assembly,_chromosome:_3	AUGUSTUS	stop_codon	52746321	52746323	.	+	0	ID=g8739.t1.stop1;Parent=g8739.t1;
OY727107.1_Ormia_ochracea_genome_assembly,_chromosome:_3	AUGUSTUS	gene	52823324	52826244	.	+	.	ID=g8740;
OY727107.1_Ormia_ochracea_genome_assembly,_chromosome:_3	AUGUSTUS	mRNA	52823324	52826244	1	+	.	ID=g8740.t1;Parent=g8740;
OY727107.1_Ormia_ochracea_genome_assembly,_chromosome:_3	AUGUSTUS	start_codon	52823324	52823326	.	+	0	ID=g8740.t1.start1;Parent=g8740.t1;
OY727107.1_Ormia_ochracea_genome_assembly,_chromosome:_3	AUGUSTUS	CDS	52823324	52824445	1	+	0	ID=g8740.t1.CDS1;Parent=g8740.t1;
OY727107.1_Ormia_ochracea_genome_assembly,_chromosome:_3	AUGUSTUS	exon	52823324	52824445	.	+	.	ID=g8740.t1.exon1;Parent=g8740.t1;
OY727107.1_Ormia_ochracea_genome_assembly,_chromosome:_3	AUGUSTUS	intron	52824446	52824513	1	+	.	ID=g8740.t1.intron1;Parent=g8740.t1;
OY727107.1_Ormia_ochracea_genome_assembly,_chromosome:_3	AUGUSTUS	CDS	52824514	52826244	1	+	0	ID=g8740.t1.CDS2;Parent=g8740.t1;
OY727107.1_Ormia_ochracea_genome_assembly,_chromosome:_3	AUGUSTUS	exon	52824514	52826244	.	+	.	ID=g8740.t1.exon2;Parent=g8740.t1;
OY727107.1_Ormia_ochracea_genome_assembly,_chromosome:_3	AUGUSTUS	stop_codon	52826242	52826244	.	+	0	ID=g8740.t1.stop1;Parent=g8740.t1;
OY727107.1_Ormia_ochracea_genome_assembly,_chromosome:_3	AUGUSTUS	gene	52845513	52852688	.	-	.	ID=g8741;
OY727107.1_Ormia_ochracea_genome_assembly,_chromosome:_3	AUGUSTUS	mRNA	52845513	52852688	0.3	-	.	ID=g8741.t1;Parent=g8741;
OY727107.1_Ormia_ochracea_genome_assembly,_chromosome:_3	AUGUSTUS	stop_codon	52845513	52845515	.	-	0	ID=g8741.t1.stop1;Parent=g8741.t1;
OY727107.1_Ormia_ochracea_genome_assembly,_chromosome:_3	AUGUSTUS	CDS	52845513	52846019	0.77	-	0	ID=g8741.t1.CDS1;Parent=g8741.t1;
OY727107.1_Ormia_ochracea_genome_assembly,_chromosome:_3	AUGUSTUS	exon	52845513	52846019	.	-	.	ID=g8741.t1.exon1;Parent=g8741.t1;
OY727107.1_Ormia_ochracea_genome_assembly,_chromosome:_3	AUGUSTUS	intron	52846020	52852610	0.31	-	.	ID=g8741.t1.intron1;Parent=g8741.t1;
OY727107.1_Ormia_ochracea_genome_assembly,_chromosome:_3	AUGUSTUS	CDS	52852611	52852688	0.3	-	0	ID=g8741.t1.CDS2;Parent=g8741.t1;
OY727107.1_Ormia_ochracea_genome_assembly,_chromosome:_3	AUGUSTUS	exon	52852611	52852688	.	-	.	ID=g8741.t1.exon2;Parent=g8741.t1;
OY727107.1_Ormia_ochracea_genome_assembly,_chromosome:_3	AUGUSTUS	start_codon	52852686	52852688	.	-	0	ID=g8741.t1.start1;Parent=g8741.t1;
OY727107.1_Ormia_ochracea_genome_assembly,_chromosome:_3	AUGUSTUS	gene	52970925	52971240	.	-	.	ID=g8742;
OY727107.1_Ormia_ochracea_genome_assembly,_chromosome:_3	AUGUSTUS	mRNA	52970925	52971240	1	-	.	ID=g8742.t1;Parent=g8742;
OY727107.1_Ormia_ochracea_genome_assembly,_chromosome:_3	AUGUSTUS	stop_codon	52970925	52970927	.	-	0	ID=g8742.t1.stop1;Parent=g8742.t1;
OY727107.1_Ormia_ochracea_genome_assembly,_chromosome:_3	AUGUSTUS	CDS	52970925	52971006	1	-	1	ID=g8742.t1.CDS1;Parent=g8742.t1;
OY727107.1_Ormia_ochracea_genome_assembly,_chromosome:_3	AUGUSTUS	exon	52970925	52971006	.	-	.	ID=g8742.t1.exon1;Parent=g8742.t1;
OY727107.1_Ormia_ochracea_genome_assembly,_chromosome:_3	AUGUSTUS	intron	52971007	52971088	1	-	.	ID=g8742.t1.intron1;Parent=g8742.t1;
OY727107.1_Ormia_ochracea_genome_assembly,_chromosome:_3	AUGUSTUS	CDS	52971089	52971240	1	-	0	ID=g8742.t1.CDS2;Parent=g8742.t1;
OY727107.1_Ormia_ochracea_genome_assembly,_chromosome:_3	AUGUSTUS	exon	52971089	52971240	.	-	.	ID=g8742.t1.exon2;Parent=g8742.t1;
OY727107.1_Ormia_ochracea_genome_assembly,_chromosome:_3	AUGUSTUS	start_codon	52971238	52971240	.	-	0	ID=g8742.t1.start1;Parent=g8742.t1;
OY727107.1_Ormia_ochracea_genome_assembly,_chromosome:_3	AUGUSTUS	gene	53047052	53047567	.	-	.	ID=g8743;
OY727107.1_Ormia_ochracea_genome_assembly,_chromosome:_3	AUGUSTUS	mRNA	53047052	53047567	0.98	-	.	ID=g8743.t1;Parent=g8743;
OY727107.1_Ormia_ochracea_genome_assembly,_chromosome:_3	AUGUSTUS	stop_codon	53047052	53047054	.	-	0	ID=g8743.t1.stop1;Parent=g8743.t1;
OY727107.1_Ormia_ochracea_genome_assembly,_chromosome:_3	AUGUSTUS	CDS	53047052	53047567	0.98	-	0	ID=g8743.t1.CDS1;Parent=g8743.t1;
OY727107.1_Ormia_ochracea_genome_assembly,_chromosome:_3	AUGUSTUS	exon	53047052	53047567	.	-	.	ID=g8743.t1.exon1;Parent=g8743.t1;
OY727107.1_Ormia_ochracea_genome_assembly,_chromosome:_3	AUGUSTUS	start_codon	53047565	53047567	.	-	0	ID=g8743.t1.start1;Parent=g8743.t1;
OY727107.1_Ormia_ochracea_genome_assembly,_chromosome:_3	AUGUSTUS	gene	53083633	53101724	.	-	.	ID=g8744;
OY727107.1_Ormia_ochracea_genome_assembly,_chromosome:_3	AUGUSTUS	mRNA	53083633	53101724	1	-	.	ID=g8744.t1;Parent=g8744;
OY727107.1_Ormia_ochracea_genome_assembly,_chromosome:_3	AUGUSTUS	stop_codon	53083633	53083635	.	-	0	ID=g8744.t1.stop1;Parent=g8744.t1;
OY727107.1_Ormia_ochracea_genome_assembly,_chromosome:_3	AUGUSTUS	CDS	53083633	53083814	1	-	2	ID=g8744.t1.CDS1;Parent=g8744.t1;
OY727107.1_Ormia_ochracea_genome_assembly,_chromosome:_3	AUGUSTUS	exon	53083633	53083814	.	-	.	ID=g8744.t1.exon1;Parent=g8744.t1;
OY727107.1_Ormia_ochracea_genome_assembly,_chromosome:_3	AUGUSTUS	intron	53083815	53083879	1	-	.	ID=g8744.t1.intron1;Parent=g8744.t1;
OY727107.1_Ormia_ochracea_genome_assembly,_chromosome:_3	AUGUSTUS	CDS	53083880	53084134	1	-	2	ID=g8744.t1.CDS2;Parent=g8744.t1;
OY727107.1_Ormia_ochracea_genome_assembly,_chromosome:_3	AUGUSTUS	exon	53083880	53084134	.	-	.	ID=g8744.t1.exon2;Parent=g8744.t1;
OY727107.1_Ormia_ochracea_genome_assembly,_chromosome:_3	AUGUSTUS	intron	53084135	53084210	1	-	.	ID=g8744.t1.intron2;Parent=g8744.t1;
OY727107.1_Ormia_ochracea_genome_assembly,_chromosome:_3	AUGUSTUS	CDS	53084211	53084317	1	-	1	ID=g8744.t1.CDS3;Parent=g8744.t1;
OY727107.1_Ormia_ochracea_genome_assembly,_chromosome:_3	AUGUSTUS	exon	53084211	53084317	.	-	.	ID=g8744.t1.exon3;Parent=g8744.t1;
OY727107.1_Ormia_ochracea_genome_assembly,_chromosome:_3	AUGUSTUS	intron	53084318	53086218	1	-	.	ID=g8744.t1.intron3;Parent=g8744.t1;
OY727107.1_Ormia_ochracea_genome_assembly,_chromosome:_3	AUGUSTUS	CDS	53086219	53086364	1	-	0	ID=g8744.t1.CDS4;Parent=g8744.t1;
OY727107.1_Ormia_ochracea_genome_assembly,_chromosome:_3	AUGUSTUS	exon	53086219	53086364	.	-	.	ID=g8744.t1.exon4;Parent=g8744.t1;
OY727107.1_Ormia_ochracea_genome_assembly,_chromosome:_3	AUGUSTUS	intron	53086365	53087190	1	-	.	ID=g8744.t1.intron4;Parent=g8744.t1;
OY727107.1_Ormia_ochracea_genome_assembly,_chromosome:_3	AUGUSTUS	CDS	53087191	53087552	1	-	2	ID=g8744.t1.CDS5;Parent=g8744.t1;
OY727107.1_Ormia_ochracea_genome_assembly,_chromosome:_3	AUGUSTUS	exon	53087191	53087552	.	-	.	ID=g8744.t1.exon5;Parent=g8744.t1;
OY727107.1_Ormia_ochracea_genome_assembly,_chromosome:_3	AUGUSTUS	intron	53087553	53087612	1	-	.	ID=g8744.t1.intron5;Parent=g8744.t1;
OY727107.1_Ormia_ochracea_genome_assembly,_chromosome:_3	AUGUSTUS	CDS	53087613	53087768	1	-	2	ID=g8744.t1.CDS6;Parent=g8744.t1;
OY727107.1_Ormia_ochracea_genome_assembly,_chromosome:_3	AUGUSTUS	exon	53087613	53087768	.	-	.	ID=g8744.t1.exon6;Parent=g8744.t1;
OY727107.1_Ormia_ochracea_genome_assembly,_chromosome:_3	AUGUSTUS	intron	53087769	53087855	1	-	.	ID=g8744.t1.intron6;Parent=g8744.t1;
OY727107.1_Ormia_ochracea_genome_assembly,_chromosome:_3	AUGUSTUS	CDS	53087856	53088474	1	-	0	ID=g8744.t1.CDS7;Parent=g8744.t1;
OY727107.1_Ormia_ochracea_genome_assembly,_chromosome:_3	AUGUSTUS	exon	53087856	53088474	.	-	.	ID=g8744.t1.exon7;Parent=g8744.t1;
OY727107.1_Ormia_ochracea_genome_assembly,_chromosome:_3	AUGUSTUS	intron	53088475	53089314	1	-	.	ID=g8744.t1.intron7;Parent=g8744.t1;
OY727107.1_Ormia_ochracea_genome_assembly,_chromosome:_3	AUGUSTUS	CDS	53089315	53089677	1	-	0	ID=g8744.t1.CDS8;Parent=g8744.t1;
OY727107.1_Ormia_ochracea_genome_assembly,_chromosome:_3	AUGUSTUS	exon	53089315	53089677	.	-	.	ID=g8744.t1.exon8;Parent=g8744.t1;
OY727107.1_Ormia_ochracea_genome_assembly,_chromosome:_3	AUGUSTUS	intron	53089678	53089747	1	-	.	ID=g8744.t1.intron8;Parent=g8744.t1;
OY727107.1_Ormia_ochracea_genome_assembly,_chromosome:_3	AUGUSTUS	CDS	53089748	53089873	1	-	0	ID=g8744.t1.CDS9;Parent=g8744.t1;
OY727107.1_Ormia_ochracea_genome_assembly,_chromosome:_3	AUGUSTUS	exon	53089748	53089873	.	-	.	ID=g8744.t1.exon9;Parent=g8744.t1;
OY727107.1_Ormia_ochracea_genome_assembly,_chromosome:_3	AUGUSTUS	intron	53089874	53091006	1	-	.	ID=g8744.t1.intron9;Parent=g8744.t1;
OY727107.1_Ormia_ochracea_genome_assembly,_chromosome:_3	AUGUSTUS	CDS	53091007	53091180	1	-	0	ID=g8744.t1.CDS10;Parent=g8744.t1;
OY727107.1_Ormia_ochracea_genome_assembly,_chromosome:_3	AUGUSTUS	exon	53091007	53091180	.	-	.	ID=g8744.t1.exon10;Parent=g8744.t1;
OY727107.1_Ormia_ochracea_genome_assembly,_chromosome:_3	AUGUSTUS	intron	53091181	53091240	1	-	.	ID=g8744.t1.intron10;Parent=g8744.t1;
OY727107.1_Ormia_ochracea_genome_assembly,_chromosome:_3	AUGUSTUS	CDS	53091241	53091750	1	-	0	ID=g8744.t1.CDS11;Parent=g8744.t1;
OY727107.1_Ormia_ochracea_genome_assembly,_chromosome:_3	AUGUSTUS	exon	53091241	53091750	.	-	.	ID=g8744.t1.exon11;Parent=g8744.t1;
OY727107.1_Ormia_ochracea_genome_assembly,_chromosome:_3	AUGUSTUS	intron	53091751	53091801	1	-	.	ID=g8744.t1.intron11;Parent=g8744.t1;
OY727107.1_Ormia_ochracea_genome_assembly,_chromosome:_3	AUGUSTUS	CDS	53091802	53091982	1	-	1	ID=g8744.t1.CDS12;Parent=g8744.t1;
OY727107.1_Ormia_ochracea_genome_assembly,_chromosome:_3	AUGUSTUS	exon	53091802	53091982	.	-	.	ID=g8744.t1.exon12;Parent=g8744.t1;
OY727107.1_Ormia_ochracea_genome_assembly,_chromosome:_3	AUGUSTUS	intron	53091983	53092289	1	-	.	ID=g8744.t1.intron12;Parent=g8744.t1;
OY727107.1_Ormia_ochracea_genome_assembly,_chromosome:_3	AUGUSTUS	CDS	53092290	53092719	1	-	2	ID=g8744.t1.CDS13;Parent=g8744.t1;
OY727107.1_Ormia_ochracea_genome_assembly,_chromosome:_3	AUGUSTUS	exon	53092290	53092719	.	-	.	ID=g8744.t1.exon13;Parent=g8744.t1;
OY727107.1_Ormia_ochracea_genome_assembly,_chromosome:_3	AUGUSTUS	intron	53092720	53092820	1	-	.	ID=g8744.t1.intron13;Parent=g8744.t1;
OY727107.1_Ormia_ochracea_genome_assembly,_chromosome:_3	AUGUSTUS	CDS	53092821	53092974	1	-	0	ID=g8744.t1.CDS14;Parent=g8744.t1;
OY727107.1_Ormia_ochracea_genome_assembly,_chromosome:_3	AUGUSTUS	exon	53092821	53092974	.	-	.	ID=g8744.t1.exon14;Parent=g8744.t1;
OY727107.1_Ormia_ochracea_genome_assembly,_chromosome:_3	AUGUSTUS	intron	53092975	53093047	1	-	.	ID=g8744.t1.intron14;Parent=g8744.t1;
OY727107.1_Ormia_ochracea_genome_assembly,_chromosome:_3	AUGUSTUS	CDS	53093048	53093242	1	-	0	ID=g8744.t1.CDS15;Parent=g8744.t1;
OY727107.1_Ormia_ochracea_genome_assembly,_chromosome:_3	AUGUSTUS	exon	53093048	53093242	.	-	.	ID=g8744.t1.exon15;Parent=g8744.t1;
OY727107.1_Ormia_ochracea_genome_assembly,_chromosome:_3	AUGUSTUS	intron	53093243	53094282	1	-	.	ID=g8744.t1.intron15;Parent=g8744.t1;
OY727107.1_Ormia_ochracea_genome_assembly,_chromosome:_3	AUGUSTUS	CDS	53094283	53094945	1	-	0	ID=g8744.t1.CDS16;Parent=g8744.t1;
OY727107.1_Ormia_ochracea_genome_assembly,_chromosome:_3	AUGUSTUS	exon	53094283	53094945	.	-	.	ID=g8744.t1.exon16;Parent=g8744.t1;
OY727107.1_Ormia_ochracea_genome_assembly,_chromosome:_3	AUGUSTUS	intron	53094946	53096003	1	-	.	ID=g8744.t1.intron16;Parent=g8744.t1;
OY727107.1_Ormia_ochracea_genome_assembly,_chromosome:_3	AUGUSTUS	CDS	53096004	53096279	1	-	0	ID=g8744.t1.CDS17;Parent=g8744.t1;
OY727107.1_Ormia_ochracea_genome_assembly,_chromosome:_3	AUGUSTUS	exon	53096004	53096279	.	-	.	ID=g8744.t1.exon17;Parent=g8744.t1;
OY727107.1_Ormia_ochracea_genome_assembly,_chromosome:_3	AUGUSTUS	intron	53096280	53096342	1	-	.	ID=g8744.t1.intron17;Parent=g8744.t1;
OY727107.1_Ormia_ochracea_genome_assembly,_chromosome:_3	AUGUSTUS	CDS	53096343	53096487	1	-	1	ID=g8744.t1.CDS18;Parent=g8744.t1;
OY727107.1_Ormia_ochracea_genome_assembly,_chromosome:_3	AUGUSTUS	exon	53096343	53096487	.	-	.	ID=g8744.t1.exon18;Parent=g8744.t1;
OY727107.1_Ormia_ochracea_genome_assembly,_chromosome:_3	AUGUSTUS	intron	53096488	53096839	1	-	.	ID=g8744.t1.intron18;Parent=g8744.t1;
OY727107.1_Ormia_ochracea_genome_assembly,_chromosome:_3	AUGUSTUS	CDS	53096840	53096960	1	-	2	ID=g8744.t1.CDS19;Parent=g8744.t1;
OY727107.1_Ormia_ochracea_genome_assembly,_chromosome:_3	AUGUSTUS	exon	53096840	53096960	.	-	.	ID=g8744.t1.exon19;Parent=g8744.t1;
OY727107.1_Ormia_ochracea_genome_assembly,_chromosome:_3	AUGUSTUS	intron	53096961	53097016	1	-	.	ID=g8744.t1.intron19;Parent=g8744.t1;
OY727107.1_Ormia_ochracea_genome_assembly,_chromosome:_3	AUGUSTUS	CDS	53097017	53097538	1	-	2	ID=g8744.t1.CDS20;Parent=g8744.t1;
OY727107.1_Ormia_ochracea_genome_assembly,_chromosome:_3	AUGUSTUS	exon	53097017	53097538	.	-	.	ID=g8744.t1.exon20;Parent=g8744.t1;
OY727107.1_Ormia_ochracea_genome_assembly,_chromosome:_3	AUGUSTUS	intron	53097539	53097609	1	-	.	ID=g8744.t1.intron20;Parent=g8744.t1;
OY727107.1_Ormia_ochracea_genome_assembly,_chromosome:_3	AUGUSTUS	CDS	53097610	53097736	1	-	0	ID=g8744.t1.CDS21;Parent=g8744.t1;
OY727107.1_Ormia_ochracea_genome_assembly,_chromosome:_3	AUGUSTUS	exon	53097610	53097736	.	-	.	ID=g8744.t1.exon21;Parent=g8744.t1;
OY727107.1_Ormia_ochracea_genome_assembly,_chromosome:_3	AUGUSTUS	intron	53097737	53097801	1	-	.	ID=g8744.t1.intron21;Parent=g8744.t1;
OY727107.1_Ormia_ochracea_genome_assembly,_chromosome:_3	AUGUSTUS	CDS	53097802	53097974	1	-	2	ID=g8744.t1.CDS22;Parent=g8744.t1;
OY727107.1_Ormia_ochracea_genome_assembly,_chromosome:_3	AUGUSTUS	exon	53097802	53097974	.	-	.	ID=g8744.t1.exon22;Parent=g8744.t1;
OY727107.1_Ormia_ochracea_genome_assembly,_chromosome:_3	AUGUSTUS	intron	53097975	53098381	1	-	.	ID=g8744.t1.intron22;Parent=g8744.t1;
OY727107.1_Ormia_ochracea_genome_assembly,_chromosome:_3	AUGUSTUS	CDS	53098382	53098559	1	-	0	ID=g8744.t1.CDS23;Parent=g8744.t1;
OY727107.1_Ormia_ochracea_genome_assembly,_chromosome:_3	AUGUSTUS	exon	53098382	53098559	.	-	.	ID=g8744.t1.exon23;Parent=g8744.t1;
OY727107.1_Ormia_ochracea_genome_assembly,_chromosome:_3	AUGUSTUS	intron	53098560	53098617	1	-	.	ID=g8744.t1.intron23;Parent=g8744.t1;
OY727107.1_Ormia_ochracea_genome_assembly,_chromosome:_3	AUGUSTUS	CDS	53098618	53099596	1	-	1	ID=g8744.t1.CDS24;Parent=g8744.t1;
OY727107.1_Ormia_ochracea_genome_assembly,_chromosome:_3	AUGUSTUS	exon	53098618	53099596	.	-	.	ID=g8744.t1.exon24;Parent=g8744.t1;
OY727107.1_Ormia_ochracea_genome_assembly,_chromosome:_3	AUGUSTUS	intron	53099597	53099656	1	-	.	ID=g8744.t1.intron24;Parent=g8744.t1;
OY727107.1_Ormia_ochracea_genome_assembly,_chromosome:_3	AUGUSTUS	CDS	53099657	53099799	1	-	0	ID=g8744.t1.CDS25;Parent=g8744.t1;
OY727107.1_Ormia_ochracea_genome_assembly,_chromosome:_3	AUGUSTUS	exon	53099657	53099799	.	-	.	ID=g8744.t1.exon25;Parent=g8744.t1;
OY727107.1_Ormia_ochracea_genome_assembly,_chromosome:_3	AUGUSTUS	intron	53099800	53099854	1	-	.	ID=g8744.t1.intron25;Parent=g8744.t1;
OY727107.1_Ormia_ochracea_genome_assembly,_chromosome:_3	AUGUSTUS	CDS	53099855	53100100	1	-	0	ID=g8744.t1.CDS26;Parent=g8744.t1;
OY727107.1_Ormia_ochracea_genome_assembly,_chromosome:_3	AUGUSTUS	exon	53099855	53100100	.	-	.	ID=g8744.t1.exon26;Parent=g8744.t1;
OY727107.1_Ormia_ochracea_genome_assembly,_chromosome:_3	AUGUSTUS	intron	53100101	53100721	1	-	.	ID=g8744.t1.intron26;Parent=g8744.t1;
OY727107.1_Ormia_ochracea_genome_assembly,_chromosome:_3	AUGUSTUS	CDS	53100722	53100820	1	-	0	ID=g8744.t1.CDS27;Parent=g8744.t1;
OY727107.1_Ormia_ochracea_genome_assembly,_chromosome:_3	AUGUSTUS	exon	53100722	53100820	.	-	.	ID=g8744.t1.exon27;Parent=g8744.t1;
OY727107.1_Ormia_ochracea_genome_assembly,_chromosome:_3	AUGUSTUS	intron	53100821	53100885	1	-	.	ID=g8744.t1.intron27;Parent=g8744.t1;
OY727107.1_Ormia_ochracea_genome_assembly,_chromosome:_3	AUGUSTUS	CDS	53100886	53101109	1	-	2	ID=g8744.t1.CDS28;Parent=g8744.t1;
OY727107.1_Ormia_ochracea_genome_assembly,_chromosome:_3	AUGUSTUS	exon	53100886	53101109	.	-	.	ID=g8744.t1.exon28;Parent=g8744.t1;
OY727107.1_Ormia_ochracea_genome_assembly,_chromosome:_3	AUGUSTUS	intron	53101110	53101178	1	-	.	ID=g8744.t1.intron28;Parent=g8744.t1;
OY727107.1_Ormia_ochracea_genome_assembly,_chromosome:_3	AUGUSTUS	CDS	53101179	53101346	1	-	2	ID=g8744.t1.CDS29;Parent=g8744.t1;
OY727107.1_Ormia_ochracea_genome_assembly,_chromosome:_3	AUGUSTUS	exon	53101179	53101346	.	-	.	ID=g8744.t1.exon29;Parent=g8744.t1;
OY727107.1_Ormia_ochracea_genome_assembly,_chromosome:_3	AUGUSTUS	intron	53101347	53101408	1	-	.	ID=g8744.t1.intron29;Parent=g8744.t1;
OY727107.1_Ormia_ochracea_genome_assembly,_chromosome:_3	AUGUSTUS	CDS	53101409	53101724	1	-	0	ID=g8744.t1.CDS30;Parent=g8744.t1;
OY727107.1_Ormia_ochracea_genome_assembly,_chromosome:_3	AUGUSTUS	exon	53101409	53101724	.	-	.	ID=g8744.t1.exon30;Parent=g8744.t1;
OY727107.1_Ormia_ochracea_genome_assembly,_chromosome:_3	AUGUSTUS	start_codon	53101722	53101724	.	-	0	ID=g8744.t1.start1;Parent=g8744.t1;
OY727107.1_Ormia_ochracea_genome_assembly,_chromosome:_3	AUGUSTUS	gene	53103200	53103545	.	+	.	ID=g8745;
OY727107.1_Ormia_ochracea_genome_assembly,_chromosome:_3	AUGUSTUS	mRNA	53103200	53103545	1	+	.	ID=g8745.t1;Parent=g8745;
OY727107.1_Ormia_ochracea_genome_assembly,_chromosome:_3	AUGUSTUS	start_codon	53103200	53103202	.	+	0	ID=g8745.t1.start1;Parent=g8745.t1;
OY727107.1_Ormia_ochracea_genome_assembly,_chromosome:_3	AUGUSTUS	CDS	53103200	53103374	1	+	0	ID=g8745.t1.CDS1;Parent=g8745.t1;
OY727107.1_Ormia_ochracea_genome_assembly,_chromosome:_3	AUGUSTUS	exon	53103200	53103374	.	+	.	ID=g8745.t1.exon1;Parent=g8745.t1;
OY727107.1_Ormia_ochracea_genome_assembly,_chromosome:_3	AUGUSTUS	intron	53103375	53103453	1	+	.	ID=g8745.t1.intron1;Parent=g8745.t1;
OY727107.1_Ormia_ochracea_genome_assembly,_chromosome:_3	AUGUSTUS	CDS	53103454	53103545	1	+	2	ID=g8745.t1.CDS2;Parent=g8745.t1;
OY727107.1_Ormia_ochracea_genome_assembly,_chromosome:_3	AUGUSTUS	exon	53103454	53103545	.	+	.	ID=g8745.t1.exon2;Parent=g8745.t1;
OY727107.1_Ormia_ochracea_genome_assembly,_chromosome:_3	AUGUSTUS	stop_codon	53103543	53103545	.	+	0	ID=g8745.t1.stop1;Parent=g8745.t1;
OY727107.1_Ormia_ochracea_genome_assembly,_chromosome:_3	AUGUSTUS	gene	53229898	53230515	.	+	.	ID=g8746;
OY727107.1_Ormia_ochracea_genome_assembly,_chromosome:_3	AUGUSTUS	mRNA	53229898	53230515	0.64	+	.	ID=g8746.t1;Parent=g8746;
OY727107.1_Ormia_ochracea_genome_assembly,_chromosome:_3	AUGUSTUS	start_codon	53229898	53229900	.	+	0	ID=g8746.t1.start1;Parent=g8746.t1;
OY727107.1_Ormia_ochracea_genome_assembly,_chromosome:_3	AUGUSTUS	CDS	53229898	53229960	0.64	+	0	ID=g8746.t1.CDS1;Parent=g8746.t1;
OY727107.1_Ormia_ochracea_genome_assembly,_chromosome:_3	AUGUSTUS	exon	53229898	53229960	.	+	.	ID=g8746.t1.exon1;Parent=g8746.t1;
OY727107.1_Ormia_ochracea_genome_assembly,_chromosome:_3	AUGUSTUS	intron	53229961	53230080	0.64	+	.	ID=g8746.t1.intron1;Parent=g8746.t1;
OY727107.1_Ormia_ochracea_genome_assembly,_chromosome:_3	AUGUSTUS	CDS	53230081	53230515	0.64	+	0	ID=g8746.t1.CDS2;Parent=g8746.t1;
OY727107.1_Ormia_ochracea_genome_assembly,_chromosome:_3	AUGUSTUS	exon	53230081	53230515	.	+	.	ID=g8746.t1.exon2;Parent=g8746.t1;
OY727107.1_Ormia_ochracea_genome_assembly,_chromosome:_3	AUGUSTUS	stop_codon	53230513	53230515	.	+	0	ID=g8746.t1.stop1;Parent=g8746.t1;
OY727107.1_Ormia_ochracea_genome_assembly,_chromosome:_3	AUGUSTUS	gene	53260326	53263928	.	+	.	ID=g8747;
OY727107.1_Ormia_ochracea_genome_assembly,_chromosome:_3	AUGUSTUS	mRNA	53260326	53263928	0.72	+	.	ID=g8747.t1;Parent=g8747;
OY727107.1_Ormia_ochracea_genome_assembly,_chromosome:_3	AUGUSTUS	start_codon	53260326	53260328	.	+	0	ID=g8747.t1.start1;Parent=g8747.t1;
OY727107.1_Ormia_ochracea_genome_assembly,_chromosome:_3	AUGUSTUS	CDS	53260326	53261348	1	+	0	ID=g8747.t1.CDS1;Parent=g8747.t1;
OY727107.1_Ormia_ochracea_genome_assembly,_chromosome:_3	AUGUSTUS	exon	53260326	53261348	.	+	.	ID=g8747.t1.exon1;Parent=g8747.t1;
OY727107.1_Ormia_ochracea_genome_assembly,_chromosome:_3	AUGUSTUS	intron	53261349	53263733	1	+	.	ID=g8747.t1.intron1;Parent=g8747.t1;
OY727107.1_Ormia_ochracea_genome_assembly,_chromosome:_3	AUGUSTUS	CDS	53263734	53263928	0.72	+	0	ID=g8747.t1.CDS2;Parent=g8747.t1;
OY727107.1_Ormia_ochracea_genome_assembly,_chromosome:_3	AUGUSTUS	exon	53263734	53263928	.	+	.	ID=g8747.t1.exon2;Parent=g8747.t1;
OY727107.1_Ormia_ochracea_genome_assembly,_chromosome:_3	AUGUSTUS	stop_codon	53263926	53263928	.	+	0	ID=g8747.t1.stop1;Parent=g8747.t1;
OY727107.1_Ormia_ochracea_genome_assembly,_chromosome:_3	AUGUSTUS	gene	53280701	53281477	.	+	.	ID=g8748;
OY727107.1_Ormia_ochracea_genome_assembly,_chromosome:_3	AUGUSTUS	mRNA	53280701	53281477	0.83	+	.	ID=g8748.t1;Parent=g8748;
OY727107.1_Ormia_ochracea_genome_assembly,_chromosome:_3	AUGUSTUS	start_codon	53280701	53280703	.	+	0	ID=g8748.t1.start1;Parent=g8748.t1;
OY727107.1_Ormia_ochracea_genome_assembly,_chromosome:_3	AUGUSTUS	CDS	53280701	53281477	0.83	+	0	ID=g8748.t1.CDS1;Parent=g8748.t1;
OY727107.1_Ormia_ochracea_genome_assembly,_chromosome:_3	AUGUSTUS	exon	53280701	53281477	.	+	.	ID=g8748.t1.exon1;Parent=g8748.t1;
OY727107.1_Ormia_ochracea_genome_assembly,_chromosome:_3	AUGUSTUS	stop_codon	53281475	53281477	.	+	0	ID=g8748.t1.stop1;Parent=g8748.t1;
OY727107.1_Ormia_ochracea_genome_assembly,_chromosome:_3	AUGUSTUS	gene	53371397	53371837	.	+	.	ID=g8749;
OY727107.1_Ormia_ochracea_genome_assembly,_chromosome:_3	AUGUSTUS	mRNA	53371397	53371837	1	+	.	ID=g8749.t1;Parent=g8749;
OY727107.1_Ormia_ochracea_genome_assembly,_chromosome:_3	AUGUSTUS	start_codon	53371397	53371399	.	+	0	ID=g8749.t1.start1;Parent=g8749.t1;
OY727107.1_Ormia_ochracea_genome_assembly,_chromosome:_3	AUGUSTUS	CDS	53371397	53371612	1	+	0	ID=g8749.t1.CDS1;Parent=g8749.t1;
OY727107.1_Ormia_ochracea_genome_assembly,_chromosome:_3	AUGUSTUS	exon	53371397	53371612	.	+	.	ID=g8749.t1.exon1;Parent=g8749.t1;
OY727107.1_Ormia_ochracea_genome_assembly,_chromosome:_3	AUGUSTUS	intron	53371613	53371720	1	+	.	ID=g8749.t1.intron1;Parent=g8749.t1;
OY727107.1_Ormia_ochracea_genome_assembly,_chromosome:_3	AUGUSTUS	CDS	53371721	53371837	1	+	0	ID=g8749.t1.CDS2;Parent=g8749.t1;
OY727107.1_Ormia_ochracea_genome_assembly,_chromosome:_3	AUGUSTUS	exon	53371721	53371837	.	+	.	ID=g8749.t1.exon2;Parent=g8749.t1;
OY727107.1_Ormia_ochracea_genome_assembly,_chromosome:_3	AUGUSTUS	stop_codon	53371835	53371837	.	+	0	ID=g8749.t1.stop1;Parent=g8749.t1;
OY727107.1_Ormia_ochracea_genome_assembly,_chromosome:_3	AUGUSTUS	gene	53409047	53414336	.	+	.	ID=g8750;
OY727107.1_Ormia_ochracea_genome_assembly,_chromosome:_3	AUGUSTUS	mRNA	53409047	53414336	1	+	.	ID=g8750.t1;Parent=g8750;
OY727107.1_Ormia_ochracea_genome_assembly,_chromosome:_3	AUGUSTUS	start_codon	53409047	53409049	.	+	0	ID=g8750.t1.start1;Parent=g8750.t1;
OY727107.1_Ormia_ochracea_genome_assembly,_chromosome:_3	AUGUSTUS	CDS	53409047	53409357	1	+	0	ID=g8750.t1.CDS1;Parent=g8750.t1;
OY727107.1_Ormia_ochracea_genome_assembly,_chromosome:_3	AUGUSTUS	exon	53409047	53409357	.	+	.	ID=g8750.t1.exon1;Parent=g8750.t1;
OY727107.1_Ormia_ochracea_genome_assembly,_chromosome:_3	AUGUSTUS	intron	53409358	53414227	1	+	.	ID=g8750.t1.intron1;Parent=g8750.t1;
OY727107.1_Ormia_ochracea_genome_assembly,_chromosome:_3	AUGUSTUS	CDS	53414228	53414336	1	+	1	ID=g8750.t1.CDS2;Parent=g8750.t1;
OY727107.1_Ormia_ochracea_genome_assembly,_chromosome:_3	AUGUSTUS	exon	53414228	53414336	.	+	.	ID=g8750.t1.exon2;Parent=g8750.t1;
OY727107.1_Ormia_ochracea_genome_assembly,_chromosome:_3	AUGUSTUS	stop_codon	53414334	53414336	.	+	0	ID=g8750.t1.stop1;Parent=g8750.t1;
OY727107.1_Ormia_ochracea_genome_assembly,_chromosome:_3	GeneMark.hmm3	mRNA	53409083	53414336	.	+	.	ID=g8750.t2;Parent=g8750;
OY727107.1_Ormia_ochracea_genome_assembly,_chromosome:_3	GeneMark.hmm3	start_codon	53409083	53409085	.	+	0	ID=g8750.t2.start1;Parent=g8750.t2;
OY727107.1_Ormia_ochracea_genome_assembly,_chromosome:_3	GeneMark.hmm3	CDS	53409083	53409357	.	+	0	ID=g8750.t2.CDS1;Parent=g8750.t2;
OY727107.1_Ormia_ochracea_genome_assembly,_chromosome:_3	GeneMark.hmm3	exon	53409083	53409357	0	+	.	ID=g8750.t2.exon1;Parent=g8750.t2;
OY727107.1_Ormia_ochracea_genome_assembly,_chromosome:_3	GeneMark.hmm3	intron	53409358	53414227	.	+	1	ID=g8750.t2.intron1;Parent=g8750.t2;
OY727107.1_Ormia_ochracea_genome_assembly,_chromosome:_3	GeneMark.hmm3	CDS	53414228	53414336	.	+	1	ID=g8750.t2.CDS2;Parent=g8750.t2;
OY727107.1_Ormia_ochracea_genome_assembly,_chromosome:_3	GeneMark.hmm3	exon	53414228	53414336	0	+	.	ID=g8750.t2.exon2;Parent=g8750.t2;
OY727107.1_Ormia_ochracea_genome_assembly,_chromosome:_3	GeneMark.hmm3	stop_codon	53414334	53414336	.	+	0	ID=g8750.t2.stop1;Parent=g8750.t2;
OY727107.1_Ormia_ochracea_genome_assembly,_chromosome:_3	AUGUSTUS	gene	53484478	53489225	.	+	.	ID=g8751;
OY727107.1_Ormia_ochracea_genome_assembly,_chromosome:_3	AUGUSTUS	mRNA	53484478	53489225	1	+	.	ID=g8751.t1;Parent=g8751;
OY727107.1_Ormia_ochracea_genome_assembly,_chromosome:_3	AUGUSTUS	start_codon	53484478	53484480	.	+	0	ID=g8751.t1.start1;Parent=g8751.t1;
OY727107.1_Ormia_ochracea_genome_assembly,_chromosome:_3	AUGUSTUS	CDS	53484478	53484531	1	+	0	ID=g8751.t1.CDS1;Parent=g8751.t1;
OY727107.1_Ormia_ochracea_genome_assembly,_chromosome:_3	AUGUSTUS	exon	53484478	53484531	.	+	.	ID=g8751.t1.exon1;Parent=g8751.t1;
OY727107.1_Ormia_ochracea_genome_assembly,_chromosome:_3	AUGUSTUS	intron	53484532	53485586	1	+	.	ID=g8751.t1.intron1;Parent=g8751.t1;
OY727107.1_Ormia_ochracea_genome_assembly,_chromosome:_3	AUGUSTUS	CDS	53485587	53485688	1	+	0	ID=g8751.t1.CDS2;Parent=g8751.t1;
OY727107.1_Ormia_ochracea_genome_assembly,_chromosome:_3	AUGUSTUS	exon	53485587	53485688	.	+	.	ID=g8751.t1.exon2;Parent=g8751.t1;
OY727107.1_Ormia_ochracea_genome_assembly,_chromosome:_3	AUGUSTUS	intron	53485689	53485799	1	+	.	ID=g8751.t1.intron2;Parent=g8751.t1;
OY727107.1_Ormia_ochracea_genome_assembly,_chromosome:_3	AUGUSTUS	CDS	53485800	53485972	1	+	0	ID=g8751.t1.CDS3;Parent=g8751.t1;
OY727107.1_Ormia_ochracea_genome_assembly,_chromosome:_3	AUGUSTUS	exon	53485800	53485972	.	+	.	ID=g8751.t1.exon3;Parent=g8751.t1;
OY727107.1_Ormia_ochracea_genome_assembly,_chromosome:_3	AUGUSTUS	intron	53485973	53489029	1	+	.	ID=g8751.t1.intron3;Parent=g8751.t1;
OY727107.1_Ormia_ochracea_genome_assembly,_chromosome:_3	AUGUSTUS	CDS	53489030	53489225	1	+	1	ID=g8751.t1.CDS4;Parent=g8751.t1;
OY727107.1_Ormia_ochracea_genome_assembly,_chromosome:_3	AUGUSTUS	exon	53489030	53489225	.	+	.	ID=g8751.t1.exon4;Parent=g8751.t1;
OY727107.1_Ormia_ochracea_genome_assembly,_chromosome:_3	AUGUSTUS	stop_codon	53489223	53489225	.	+	0	ID=g8751.t1.stop1;Parent=g8751.t1;
OY727107.1_Ormia_ochracea_genome_assembly,_chromosome:_3	AUGUSTUS	mRNA	53484478	53489225	1	+	.	ID=g8751.t2;Parent=g8751;
OY727107.1_Ormia_ochracea_genome_assembly,_chromosome:_3	AUGUSTUS	start_codon	53484478	53484480	.	+	0	ID=g8751.t2.start1;Parent=g8751.t2;
OY727107.1_Ormia_ochracea_genome_assembly,_chromosome:_3	AUGUSTUS	CDS	53484478	53484531	1	+	0	ID=g8751.t2.CDS1;Parent=g8751.t2;
OY727107.1_Ormia_ochracea_genome_assembly,_chromosome:_3	AUGUSTUS	exon	53484478	53484531	.	+	.	ID=g8751.t2.exon1;Parent=g8751.t2;
OY727107.1_Ormia_ochracea_genome_assembly,_chromosome:_3	AUGUSTUS	intron	53484532	53485586	1	+	.	ID=g8751.t2.intron1;Parent=g8751.t2;
OY727107.1_Ormia_ochracea_genome_assembly,_chromosome:_3	AUGUSTUS	CDS	53485587	53485688	1	+	0	ID=g8751.t2.CDS2;Parent=g8751.t2;
OY727107.1_Ormia_ochracea_genome_assembly,_chromosome:_3	AUGUSTUS	exon	53485587	53485688	.	+	.	ID=g8751.t2.exon2;Parent=g8751.t2;
OY727107.1_Ormia_ochracea_genome_assembly,_chromosome:_3	AUGUSTUS	intron	53485689	53485799	1	+	.	ID=g8751.t2.intron2;Parent=g8751.t2;
OY727107.1_Ormia_ochracea_genome_assembly,_chromosome:_3	AUGUSTUS	CDS	53485800	53485972	1	+	0	ID=g8751.t2.CDS3;Parent=g8751.t2;
OY727107.1_Ormia_ochracea_genome_assembly,_chromosome:_3	AUGUSTUS	exon	53485800	53485972	.	+	.	ID=g8751.t2.exon3;Parent=g8751.t2;
OY727107.1_Ormia_ochracea_genome_assembly,_chromosome:_3	AUGUSTUS	intron	53485973	53489050	1	+	.	ID=g8751.t2.intron3;Parent=g8751.t2;
OY727107.1_Ormia_ochracea_genome_assembly,_chromosome:_3	AUGUSTUS	CDS	53489051	53489225	1	+	1	ID=g8751.t2.CDS4;Parent=g8751.t2;
OY727107.1_Ormia_ochracea_genome_assembly,_chromosome:_3	AUGUSTUS	exon	53489051	53489225	.	+	.	ID=g8751.t2.exon4;Parent=g8751.t2;
OY727107.1_Ormia_ochracea_genome_assembly,_chromosome:_3	AUGUSTUS	stop_codon	53489223	53489225	.	+	0	ID=g8751.t2.stop1;Parent=g8751.t2;
OY727107.1_Ormia_ochracea_genome_assembly,_chromosome:_3	AUGUSTUS	gene	53489388	53490074	.	+	.	ID=g8752;
OY727107.1_Ormia_ochracea_genome_assembly,_chromosome:_3	AUGUSTUS	mRNA	53489388	53490074	1	+	.	ID=g8752.t1;Parent=g8752;
OY727107.1_Ormia_ochracea_genome_assembly,_chromosome:_3	AUGUSTUS	start_codon	53489388	53489390	.	+	0	ID=g8752.t1.start1;Parent=g8752.t1;
OY727107.1_Ormia_ochracea_genome_assembly,_chromosome:_3	AUGUSTUS	CDS	53489388	53490074	1	+	0	ID=g8752.t1.CDS1;Parent=g8752.t1;
OY727107.1_Ormia_ochracea_genome_assembly,_chromosome:_3	AUGUSTUS	exon	53489388	53490074	.	+	.	ID=g8752.t1.exon1;Parent=g8752.t1;
OY727107.1_Ormia_ochracea_genome_assembly,_chromosome:_3	AUGUSTUS	stop_codon	53490072	53490074	.	+	0	ID=g8752.t1.stop1;Parent=g8752.t1;
OY727107.1_Ormia_ochracea_genome_assembly,_chromosome:_3	AUGUSTUS	gene	53502887	53504818	.	+	.	ID=g8753;
OY727107.1_Ormia_ochracea_genome_assembly,_chromosome:_3	AUGUSTUS	mRNA	53502887	53504818	1	+	.	ID=g8753.t1;Parent=g8753;
OY727107.1_Ormia_ochracea_genome_assembly,_chromosome:_3	AUGUSTUS	start_codon	53502887	53502889	.	+	0	ID=g8753.t1.start1;Parent=g8753.t1;
OY727107.1_Ormia_ochracea_genome_assembly,_chromosome:_3	AUGUSTUS	CDS	53502887	53503377	1	+	0	ID=g8753.t1.CDS1;Parent=g8753.t1;
OY727107.1_Ormia_ochracea_genome_assembly,_chromosome:_3	AUGUSTUS	exon	53502887	53503377	.	+	.	ID=g8753.t1.exon1;Parent=g8753.t1;
OY727107.1_Ormia_ochracea_genome_assembly,_chromosome:_3	AUGUSTUS	intron	53503378	53503706	1	+	.	ID=g8753.t1.intron1;Parent=g8753.t1;
OY727107.1_Ormia_ochracea_genome_assembly,_chromosome:_3	AUGUSTUS	CDS	53503707	53504537	1	+	1	ID=g8753.t1.CDS2;Parent=g8753.t1;
OY727107.1_Ormia_ochracea_genome_assembly,_chromosome:_3	AUGUSTUS	exon	53503707	53504537	.	+	.	ID=g8753.t1.exon2;Parent=g8753.t1;
OY727107.1_Ormia_ochracea_genome_assembly,_chromosome:_3	AUGUSTUS	intron	53504538	53504613	1	+	.	ID=g8753.t1.intron2;Parent=g8753.t1;
OY727107.1_Ormia_ochracea_genome_assembly,_chromosome:_3	AUGUSTUS	CDS	53504614	53504818	1	+	1	ID=g8753.t1.CDS3;Parent=g8753.t1;
OY727107.1_Ormia_ochracea_genome_assembly,_chromosome:_3	AUGUSTUS	exon	53504614	53504818	.	+	.	ID=g8753.t1.exon3;Parent=g8753.t1;
OY727107.1_Ormia_ochracea_genome_assembly,_chromosome:_3	AUGUSTUS	stop_codon	53504816	53504818	.	+	0	ID=g8753.t1.stop1;Parent=g8753.t1;
OY727107.1_Ormia_ochracea_genome_assembly,_chromosome:_3	AUGUSTUS	gene	53505127	53506316	.	-	.	ID=g8754;
OY727107.1_Ormia_ochracea_genome_assembly,_chromosome:_3	AUGUSTUS	mRNA	53505127	53506316	1	-	.	ID=g8754.t1;Parent=g8754;
OY727107.1_Ormia_ochracea_genome_assembly,_chromosome:_3	AUGUSTUS	stop_codon	53505127	53505129	.	-	0	ID=g8754.t1.stop1;Parent=g8754.t1;
OY727107.1_Ormia_ochracea_genome_assembly,_chromosome:_3	AUGUSTUS	CDS	53505127	53505231	1	-	0	ID=g8754.t1.CDS1;Parent=g8754.t1;
OY727107.1_Ormia_ochracea_genome_assembly,_chromosome:_3	AUGUSTUS	exon	53505127	53505231	.	-	.	ID=g8754.t1.exon1;Parent=g8754.t1;
OY727107.1_Ormia_ochracea_genome_assembly,_chromosome:_3	AUGUSTUS	intron	53505232	53505577	1	-	.	ID=g8754.t1.intron1;Parent=g8754.t1;
OY727107.1_Ormia_ochracea_genome_assembly,_chromosome:_3	AUGUSTUS	CDS	53505578	53505679	1	-	0	ID=g8754.t1.CDS2;Parent=g8754.t1;
OY727107.1_Ormia_ochracea_genome_assembly,_chromosome:_3	AUGUSTUS	exon	53505578	53505679	.	-	.	ID=g8754.t1.exon2;Parent=g8754.t1;
OY727107.1_Ormia_ochracea_genome_assembly,_chromosome:_3	AUGUSTUS	intron	53505680	53505743	1	-	.	ID=g8754.t1.intron2;Parent=g8754.t1;
OY727107.1_Ormia_ochracea_genome_assembly,_chromosome:_3	AUGUSTUS	CDS	53505744	53506158	1	-	1	ID=g8754.t1.CDS3;Parent=g8754.t1;
OY727107.1_Ormia_ochracea_genome_assembly,_chromosome:_3	AUGUSTUS	exon	53505744	53506158	.	-	.	ID=g8754.t1.exon3;Parent=g8754.t1;
OY727107.1_Ormia_ochracea_genome_assembly,_chromosome:_3	AUGUSTUS	intron	53506159	53506215	1	-	.	ID=g8754.t1.intron3;Parent=g8754.t1;
OY727107.1_Ormia_ochracea_genome_assembly,_chromosome:_3	AUGUSTUS	CDS	53506216	53506316	1	-	0	ID=g8754.t1.CDS4;Parent=g8754.t1;
OY727107.1_Ormia_ochracea_genome_assembly,_chromosome:_3	AUGUSTUS	exon	53506216	53506316	.	-	.	ID=g8754.t1.exon4;Parent=g8754.t1;
OY727107.1_Ormia_ochracea_genome_assembly,_chromosome:_3	AUGUSTUS	start_codon	53506314	53506316	.	-	0	ID=g8754.t1.start1;Parent=g8754.t1;
OY727107.1_Ormia_ochracea_genome_assembly,_chromosome:_3	GeneMark.hmm3	mRNA	53505127	53506028	.	-	.	ID=g8754.t2;Parent=g8754;
OY727107.1_Ormia_ochracea_genome_assembly,_chromosome:_3	GeneMark.hmm3	stop_codon	53505127	53505129	.	-	0	ID=g8754.t2.stop1;Parent=g8754.t2;
OY727107.1_Ormia_ochracea_genome_assembly,_chromosome:_3	GeneMark.hmm3	CDS	53505127	53505231	.	-	0	ID=g8754.t2.CDS1;Parent=g8754.t2;
OY727107.1_Ormia_ochracea_genome_assembly,_chromosome:_3	GeneMark.hmm3	exon	53505127	53505231	0	-	.	ID=g8754.t2.exon1;Parent=g8754.t2;
OY727107.1_Ormia_ochracea_genome_assembly,_chromosome:_3	GeneMark.hmm3	intron	53505232	53505577	.	-	0	ID=g8754.t2.intron1;Parent=g8754.t2;
OY727107.1_Ormia_ochracea_genome_assembly,_chromosome:_3	GeneMark.hmm3	CDS	53505578	53505679	.	-	0	ID=g8754.t2.CDS2;Parent=g8754.t2;
OY727107.1_Ormia_ochracea_genome_assembly,_chromosome:_3	GeneMark.hmm3	exon	53505578	53505679	0	-	.	ID=g8754.t2.exon2;Parent=g8754.t2;
OY727107.1_Ormia_ochracea_genome_assembly,_chromosome:_3	GeneMark.hmm3	intron	53505680	53505743	.	-	0	ID=g8754.t2.intron2;Parent=g8754.t2;
OY727107.1_Ormia_ochracea_genome_assembly,_chromosome:_3	GeneMark.hmm3	CDS	53505744	53506028	.	-	0	ID=g8754.t2.CDS3;Parent=g8754.t2;
OY727107.1_Ormia_ochracea_genome_assembly,_chromosome:_3	GeneMark.hmm3	exon	53505744	53506028	0	-	.	ID=g8754.t2.exon3;Parent=g8754.t2;
OY727107.1_Ormia_ochracea_genome_assembly,_chromosome:_3	GeneMark.hmm3	start_codon	53506026	53506028	.	-	0	ID=g8754.t2.start1;Parent=g8754.t2;
OY727107.1_Ormia_ochracea_genome_assembly,_chromosome:_3	AUGUSTUS	gene	53506997	53508349	.	+	.	ID=g8755;
OY727107.1_Ormia_ochracea_genome_assembly,_chromosome:_3	AUGUSTUS	mRNA	53506997	53508349	1	+	.	ID=g8755.t1;Parent=g8755;
OY727107.1_Ormia_ochracea_genome_assembly,_chromosome:_3	AUGUSTUS	start_codon	53506997	53506999	.	+	0	ID=g8755.t1.start1;Parent=g8755.t1;
OY727107.1_Ormia_ochracea_genome_assembly,_chromosome:_3	AUGUSTUS	CDS	53506997	53507761	1	+	0	ID=g8755.t1.CDS1;Parent=g8755.t1;
OY727107.1_Ormia_ochracea_genome_assembly,_chromosome:_3	AUGUSTUS	exon	53506997	53507761	.	+	.	ID=g8755.t1.exon1;Parent=g8755.t1;
OY727107.1_Ormia_ochracea_genome_assembly,_chromosome:_3	AUGUSTUS	intron	53507762	53507827	1	+	.	ID=g8755.t1.intron1;Parent=g8755.t1;
OY727107.1_Ormia_ochracea_genome_assembly,_chromosome:_3	AUGUSTUS	CDS	53507828	53508349	1	+	0	ID=g8755.t1.CDS2;Parent=g8755.t1;
OY727107.1_Ormia_ochracea_genome_assembly,_chromosome:_3	AUGUSTUS	exon	53507828	53508349	.	+	.	ID=g8755.t1.exon2;Parent=g8755.t1;
OY727107.1_Ormia_ochracea_genome_assembly,_chromosome:_3	AUGUSTUS	stop_codon	53508347	53508349	.	+	0	ID=g8755.t1.stop1;Parent=g8755.t1;
OY727107.1_Ormia_ochracea_genome_assembly,_chromosome:_3	AUGUSTUS	gene	53508481	53508820	.	-	.	ID=g8756;
OY727107.1_Ormia_ochracea_genome_assembly,_chromosome:_3	AUGUSTUS	mRNA	53508481	53508820	1	-	.	ID=g8756.t1;Parent=g8756;
OY727107.1_Ormia_ochracea_genome_assembly,_chromosome:_3	AUGUSTUS	stop_codon	53508481	53508483	.	-	0	ID=g8756.t1.stop1;Parent=g8756.t1;
OY727107.1_Ormia_ochracea_genome_assembly,_chromosome:_3	AUGUSTUS	CDS	53508481	53508671	1	-	2	ID=g8756.t1.CDS1;Parent=g8756.t1;
OY727107.1_Ormia_ochracea_genome_assembly,_chromosome:_3	AUGUSTUS	exon	53508481	53508671	.	-	.	ID=g8756.t1.exon1;Parent=g8756.t1;
OY727107.1_Ormia_ochracea_genome_assembly,_chromosome:_3	AUGUSTUS	intron	53508672	53508720	1	-	.	ID=g8756.t1.intron1;Parent=g8756.t1;
OY727107.1_Ormia_ochracea_genome_assembly,_chromosome:_3	AUGUSTUS	CDS	53508721	53508820	1	-	0	ID=g8756.t1.CDS2;Parent=g8756.t1;
OY727107.1_Ormia_ochracea_genome_assembly,_chromosome:_3	AUGUSTUS	exon	53508721	53508820	.	-	.	ID=g8756.t1.exon2;Parent=g8756.t1;
OY727107.1_Ormia_ochracea_genome_assembly,_chromosome:_3	AUGUSTUS	start_codon	53508818	53508820	.	-	0	ID=g8756.t1.start1;Parent=g8756.t1;
OY727107.1_Ormia_ochracea_genome_assembly,_chromosome:_3	AUGUSTUS	gene	53509352	53511964	.	+	.	ID=g8757;
OY727107.1_Ormia_ochracea_genome_assembly,_chromosome:_3	AUGUSTUS	mRNA	53509352	53511964	1	+	.	ID=g8757.t1;Parent=g8757;
OY727107.1_Ormia_ochracea_genome_assembly,_chromosome:_3	AUGUSTUS	start_codon	53509352	53509354	.	+	0	ID=g8757.t1.start1;Parent=g8757.t1;
OY727107.1_Ormia_ochracea_genome_assembly,_chromosome:_3	AUGUSTUS	CDS	53509352	53511964	1	+	0	ID=g8757.t1.CDS1;Parent=g8757.t1;
OY727107.1_Ormia_ochracea_genome_assembly,_chromosome:_3	AUGUSTUS	exon	53509352	53511964	.	+	.	ID=g8757.t1.exon1;Parent=g8757.t1;
OY727107.1_Ormia_ochracea_genome_assembly,_chromosome:_3	AUGUSTUS	stop_codon	53511962	53511964	.	+	0	ID=g8757.t1.stop1;Parent=g8757.t1;
OY727107.1_Ormia_ochracea_genome_assembly,_chromosome:_3	AUGUSTUS	gene	53513046	53513858	.	-	.	ID=g8758;
OY727107.1_Ormia_ochracea_genome_assembly,_chromosome:_3	AUGUSTUS	mRNA	53513046	53513858	1	-	.	ID=g8758.t1;Parent=g8758;
OY727107.1_Ormia_ochracea_genome_assembly,_chromosome:_3	AUGUSTUS	stop_codon	53513046	53513048	.	-	0	ID=g8758.t1.stop1;Parent=g8758.t1;
OY727107.1_Ormia_ochracea_genome_assembly,_chromosome:_3	AUGUSTUS	CDS	53513046	53513858	1	-	0	ID=g8758.t1.CDS1;Parent=g8758.t1;
OY727107.1_Ormia_ochracea_genome_assembly,_chromosome:_3	AUGUSTUS	exon	53513046	53513858	.	-	.	ID=g8758.t1.exon1;Parent=g8758.t1;
OY727107.1_Ormia_ochracea_genome_assembly,_chromosome:_3	AUGUSTUS	start_codon	53513856	53513858	.	-	0	ID=g8758.t1.start1;Parent=g8758.t1;
OY727107.1_Ormia_ochracea_genome_assembly,_chromosome:_3	AUGUSTUS	gene	53515498	53516310	.	+	.	ID=g8759;
OY727107.1_Ormia_ochracea_genome_assembly,_chromosome:_3	AUGUSTUS	mRNA	53515498	53516310	1	+	.	ID=g8759.t1;Parent=g8759;
OY727107.1_Ormia_ochracea_genome_assembly,_chromosome:_3	AUGUSTUS	start_codon	53515498	53515500	.	+	0	ID=g8759.t1.start1;Parent=g8759.t1;
OY727107.1_Ormia_ochracea_genome_assembly,_chromosome:_3	AUGUSTUS	CDS	53515498	53516310	1	+	0	ID=g8759.t1.CDS1;Parent=g8759.t1;
OY727107.1_Ormia_ochracea_genome_assembly,_chromosome:_3	AUGUSTUS	exon	53515498	53516310	.	+	.	ID=g8759.t1.exon1;Parent=g8759.t1;
OY727107.1_Ormia_ochracea_genome_assembly,_chromosome:_3	AUGUSTUS	stop_codon	53516308	53516310	.	+	0	ID=g8759.t1.stop1;Parent=g8759.t1;
OY727107.1_Ormia_ochracea_genome_assembly,_chromosome:_3	AUGUSTUS	gene	53519140	53522901	.	+	.	ID=g8760;
OY727107.1_Ormia_ochracea_genome_assembly,_chromosome:_3	AUGUSTUS	mRNA	53519140	53522901	1	+	.	ID=g8760.t1;Parent=g8760;
OY727107.1_Ormia_ochracea_genome_assembly,_chromosome:_3	AUGUSTUS	start_codon	53519140	53519142	.	+	0	ID=g8760.t1.start1;Parent=g8760.t1;
OY727107.1_Ormia_ochracea_genome_assembly,_chromosome:_3	AUGUSTUS	CDS	53519140	53519332	1	+	0	ID=g8760.t1.CDS1;Parent=g8760.t1;
OY727107.1_Ormia_ochracea_genome_assembly,_chromosome:_3	AUGUSTUS	exon	53519140	53519332	.	+	.	ID=g8760.t1.exon1;Parent=g8760.t1;
OY727107.1_Ormia_ochracea_genome_assembly,_chromosome:_3	AUGUSTUS	intron	53519333	53520354	1	+	.	ID=g8760.t1.intron1;Parent=g8760.t1;
OY727107.1_Ormia_ochracea_genome_assembly,_chromosome:_3	AUGUSTUS	CDS	53520355	53521370	1	+	2	ID=g8760.t1.CDS2;Parent=g8760.t1;
OY727107.1_Ormia_ochracea_genome_assembly,_chromosome:_3	AUGUSTUS	exon	53520355	53521370	.	+	.	ID=g8760.t1.exon2;Parent=g8760.t1;
OY727107.1_Ormia_ochracea_genome_assembly,_chromosome:_3	AUGUSTUS	intron	53521371	53521435	1	+	.	ID=g8760.t1.intron2;Parent=g8760.t1;
OY727107.1_Ormia_ochracea_genome_assembly,_chromosome:_3	AUGUSTUS	CDS	53521436	53521591	1	+	0	ID=g8760.t1.CDS3;Parent=g8760.t1;
OY727107.1_Ormia_ochracea_genome_assembly,_chromosome:_3	AUGUSTUS	exon	53521436	53521591	.	+	.	ID=g8760.t1.exon3;Parent=g8760.t1;
OY727107.1_Ormia_ochracea_genome_assembly,_chromosome:_3	AUGUSTUS	intron	53521592	53521648	1	+	.	ID=g8760.t1.intron3;Parent=g8760.t1;
OY727107.1_Ormia_ochracea_genome_assembly,_chromosome:_3	AUGUSTUS	CDS	53521649	53522033	1	+	0	ID=g8760.t1.CDS4;Parent=g8760.t1;
OY727107.1_Ormia_ochracea_genome_assembly,_chromosome:_3	AUGUSTUS	exon	53521649	53522033	.	+	.	ID=g8760.t1.exon4;Parent=g8760.t1;
OY727107.1_Ormia_ochracea_genome_assembly,_chromosome:_3	AUGUSTUS	intron	53522034	53522096	1	+	.	ID=g8760.t1.intron4;Parent=g8760.t1;
OY727107.1_Ormia_ochracea_genome_assembly,_chromosome:_3	AUGUSTUS	CDS	53522097	53522368	1	+	2	ID=g8760.t1.CDS5;Parent=g8760.t1;
OY727107.1_Ormia_ochracea_genome_assembly,_chromosome:_3	AUGUSTUS	exon	53522097	53522368	.	+	.	ID=g8760.t1.exon5;Parent=g8760.t1;
OY727107.1_Ormia_ochracea_genome_assembly,_chromosome:_3	AUGUSTUS	intron	53522369	53522435	1	+	.	ID=g8760.t1.intron5;Parent=g8760.t1;
OY727107.1_Ormia_ochracea_genome_assembly,_chromosome:_3	AUGUSTUS	CDS	53522436	53522729	1	+	0	ID=g8760.t1.CDS6;Parent=g8760.t1;
OY727107.1_Ormia_ochracea_genome_assembly,_chromosome:_3	AUGUSTUS	exon	53522436	53522729	.	+	.	ID=g8760.t1.exon6;Parent=g8760.t1;
OY727107.1_Ormia_ochracea_genome_assembly,_chromosome:_3	AUGUSTUS	intron	53522730	53522796	1	+	.	ID=g8760.t1.intron6;Parent=g8760.t1;
OY727107.1_Ormia_ochracea_genome_assembly,_chromosome:_3	AUGUSTUS	CDS	53522797	53522901	1	+	0	ID=g8760.t1.CDS7;Parent=g8760.t1;
OY727107.1_Ormia_ochracea_genome_assembly,_chromosome:_3	AUGUSTUS	exon	53522797	53522901	.	+	.	ID=g8760.t1.exon7;Parent=g8760.t1;
OY727107.1_Ormia_ochracea_genome_assembly,_chromosome:_3	AUGUSTUS	stop_codon	53522899	53522901	.	+	0	ID=g8760.t1.stop1;Parent=g8760.t1;
OY727107.1_Ormia_ochracea_genome_assembly,_chromosome:_3	AUGUSTUS	gene	53528970	53529938	.	-	.	ID=g8761;
OY727107.1_Ormia_ochracea_genome_assembly,_chromosome:_3	AUGUSTUS	mRNA	53528970	53529938	1	-	.	ID=g8761.t1;Parent=g8761;
OY727107.1_Ormia_ochracea_genome_assembly,_chromosome:_3	AUGUSTUS	stop_codon	53528970	53528972	.	-	0	ID=g8761.t1.stop1;Parent=g8761.t1;
OY727107.1_Ormia_ochracea_genome_assembly,_chromosome:_3	AUGUSTUS	CDS	53528970	53529938	1	-	0	ID=g8761.t1.CDS1;Parent=g8761.t1;
OY727107.1_Ormia_ochracea_genome_assembly,_chromosome:_3	AUGUSTUS	exon	53528970	53529938	.	-	.	ID=g8761.t1.exon1;Parent=g8761.t1;
OY727107.1_Ormia_ochracea_genome_assembly,_chromosome:_3	AUGUSTUS	start_codon	53529936	53529938	.	-	0	ID=g8761.t1.start1;Parent=g8761.t1;
OY727107.1_Ormia_ochracea_genome_assembly,_chromosome:_3	AUGUSTUS	gene	53529971	53543100	.	-	.	ID=g8762;
OY727107.1_Ormia_ochracea_genome_assembly,_chromosome:_3	AUGUSTUS	mRNA	53530008	53543100	1	-	.	ID=g8762.t1;Parent=g8762;
OY727107.1_Ormia_ochracea_genome_assembly,_chromosome:_3	AUGUSTUS	stop_codon	53530008	53530010	.	-	0	ID=g8762.t1.stop1;Parent=g8762.t1;
OY727107.1_Ormia_ochracea_genome_assembly,_chromosome:_3	AUGUSTUS	CDS	53530008	53530243	1	-	2	ID=g8762.t1.CDS1;Parent=g8762.t1;
OY727107.1_Ormia_ochracea_genome_assembly,_chromosome:_3	AUGUSTUS	exon	53530008	53530243	.	-	.	ID=g8762.t1.exon1;Parent=g8762.t1;
OY727107.1_Ormia_ochracea_genome_assembly,_chromosome:_3	AUGUSTUS	intron	53530244	53531609	1	-	.	ID=g8762.t1.intron1;Parent=g8762.t1;
OY727107.1_Ormia_ochracea_genome_assembly,_chromosome:_3	AUGUSTUS	CDS	53531610	53531738	1	-	2	ID=g8762.t1.CDS2;Parent=g8762.t1;
OY727107.1_Ormia_ochracea_genome_assembly,_chromosome:_3	AUGUSTUS	exon	53531610	53531738	.	-	.	ID=g8762.t1.exon2;Parent=g8762.t1;
OY727107.1_Ormia_ochracea_genome_assembly,_chromosome:_3	AUGUSTUS	intron	53531739	53531804	1	-	.	ID=g8762.t1.intron2;Parent=g8762.t1;
OY727107.1_Ormia_ochracea_genome_assembly,_chromosome:_3	AUGUSTUS	CDS	53531805	53532063	1	-	0	ID=g8762.t1.CDS3;Parent=g8762.t1;
OY727107.1_Ormia_ochracea_genome_assembly,_chromosome:_3	AUGUSTUS	exon	53531805	53532063	.	-	.	ID=g8762.t1.exon3;Parent=g8762.t1;
OY727107.1_Ormia_ochracea_genome_assembly,_chromosome:_3	AUGUSTUS	intron	53532064	53532120	1	-	.	ID=g8762.t1.intron3;Parent=g8762.t1;
OY727107.1_Ormia_ochracea_genome_assembly,_chromosome:_3	AUGUSTUS	CDS	53532121	53532803	1	-	2	ID=g8762.t1.CDS4;Parent=g8762.t1;
OY727107.1_Ormia_ochracea_genome_assembly,_chromosome:_3	AUGUSTUS	exon	53532121	53532803	.	-	.	ID=g8762.t1.exon4;Parent=g8762.t1;
OY727107.1_Ormia_ochracea_genome_assembly,_chromosome:_3	AUGUSTUS	intron	53532804	53533774	1	-	.	ID=g8762.t1.intron4;Parent=g8762.t1;
OY727107.1_Ormia_ochracea_genome_assembly,_chromosome:_3	AUGUSTUS	CDS	53533775	53534081	1	-	0	ID=g8762.t1.CDS5;Parent=g8762.t1;
OY727107.1_Ormia_ochracea_genome_assembly,_chromosome:_3	AUGUSTUS	exon	53533775	53534081	.	-	.	ID=g8762.t1.exon5;Parent=g8762.t1;
OY727107.1_Ormia_ochracea_genome_assembly,_chromosome:_3	AUGUSTUS	intron	53534082	53534145	1	-	.	ID=g8762.t1.intron5;Parent=g8762.t1;
OY727107.1_Ormia_ochracea_genome_assembly,_chromosome:_3	AUGUSTUS	CDS	53534146	53535236	1	-	2	ID=g8762.t1.CDS6;Parent=g8762.t1;
OY727107.1_Ormia_ochracea_genome_assembly,_chromosome:_3	AUGUSTUS	exon	53534146	53535236	.	-	.	ID=g8762.t1.exon6;Parent=g8762.t1;
OY727107.1_Ormia_ochracea_genome_assembly,_chromosome:_3	AUGUSTUS	intron	53535237	53536400	1	-	.	ID=g8762.t1.intron6;Parent=g8762.t1;
OY727107.1_Ormia_ochracea_genome_assembly,_chromosome:_3	AUGUSTUS	CDS	53536401	53536832	1	-	2	ID=g8762.t1.CDS7;Parent=g8762.t1;
OY727107.1_Ormia_ochracea_genome_assembly,_chromosome:_3	AUGUSTUS	exon	53536401	53536832	.	-	.	ID=g8762.t1.exon7;Parent=g8762.t1;
OY727107.1_Ormia_ochracea_genome_assembly,_chromosome:_3	AUGUSTUS	intron	53536833	53536896	1	-	.	ID=g8762.t1.intron7;Parent=g8762.t1;
OY727107.1_Ormia_ochracea_genome_assembly,_chromosome:_3	AUGUSTUS	CDS	53536897	53537994	1	-	2	ID=g8762.t1.CDS8;Parent=g8762.t1;
OY727107.1_Ormia_ochracea_genome_assembly,_chromosome:_3	AUGUSTUS	exon	53536897	53537994	.	-	.	ID=g8762.t1.exon8;Parent=g8762.t1;
OY727107.1_Ormia_ochracea_genome_assembly,_chromosome:_3	AUGUSTUS	intron	53537995	53540409	1	-	.	ID=g8762.t1.intron8;Parent=g8762.t1;
OY727107.1_Ormia_ochracea_genome_assembly,_chromosome:_3	AUGUSTUS	CDS	53540410	53540457	1	-	2	ID=g8762.t1.CDS9;Parent=g8762.t1;
OY727107.1_Ormia_ochracea_genome_assembly,_chromosome:_3	AUGUSTUS	exon	53540410	53540457	.	-	.	ID=g8762.t1.exon9;Parent=g8762.t1;
OY727107.1_Ormia_ochracea_genome_assembly,_chromosome:_3	AUGUSTUS	intron	53540458	53540834	1	-	.	ID=g8762.t1.intron9;Parent=g8762.t1;
OY727107.1_Ormia_ochracea_genome_assembly,_chromosome:_3	AUGUSTUS	CDS	53540835	53541116	1	-	2	ID=g8762.t1.CDS10;Parent=g8762.t1;
OY727107.1_Ormia_ochracea_genome_assembly,_chromosome:_3	AUGUSTUS	exon	53540835	53541116	.	-	.	ID=g8762.t1.exon10;Parent=g8762.t1;
OY727107.1_Ormia_ochracea_genome_assembly,_chromosome:_3	AUGUSTUS	intron	53541117	53542901	1	-	.	ID=g8762.t1.intron10;Parent=g8762.t1;
OY727107.1_Ormia_ochracea_genome_assembly,_chromosome:_3	AUGUSTUS	CDS	53542902	53543100	1	-	0	ID=g8762.t1.CDS11;Parent=g8762.t1;
OY727107.1_Ormia_ochracea_genome_assembly,_chromosome:_3	AUGUSTUS	exon	53542902	53543100	.	-	.	ID=g8762.t1.exon11;Parent=g8762.t1;
OY727107.1_Ormia_ochracea_genome_assembly,_chromosome:_3	AUGUSTUS	start_codon	53543098	53543100	.	-	0	ID=g8762.t1.start1;Parent=g8762.t1;
OY727107.1_Ormia_ochracea_genome_assembly,_chromosome:_3	AUGUSTUS	mRNA	53529971	53543100	1	-	.	ID=g8762.t2;Parent=g8762;
OY727107.1_Ormia_ochracea_genome_assembly,_chromosome:_3	AUGUSTUS	stop_codon	53529971	53529973	.	-	0	ID=g8762.t2.stop1;Parent=g8762.t2;
OY727107.1_Ormia_ochracea_genome_assembly,_chromosome:_3	AUGUSTUS	CDS	53529971	53529992	1	-	1	ID=g8762.t2.CDS1;Parent=g8762.t2;
OY727107.1_Ormia_ochracea_genome_assembly,_chromosome:_3	AUGUSTUS	exon	53529971	53529992	.	-	.	ID=g8762.t2.exon1;Parent=g8762.t2;
OY727107.1_Ormia_ochracea_genome_assembly,_chromosome:_3	AUGUSTUS	intron	53529993	53530037	1	-	.	ID=g8762.t2.intron1;Parent=g8762.t2;
OY727107.1_Ormia_ochracea_genome_assembly,_chromosome:_3	AUGUSTUS	CDS	53530038	53530050	1	-	2	ID=g8762.t2.CDS2;Parent=g8762.t2;
OY727107.1_Ormia_ochracea_genome_assembly,_chromosome:_3	AUGUSTUS	exon	53530038	53530050	.	-	.	ID=g8762.t2.exon2;Parent=g8762.t2;
OY727107.1_Ormia_ochracea_genome_assembly,_chromosome:_3	AUGUSTUS	intron	53530051	53530096	1	-	.	ID=g8762.t2.intron2;Parent=g8762.t2;
OY727107.1_Ormia_ochracea_genome_assembly,_chromosome:_3	AUGUSTUS	CDS	53530097	53530243	1	-	2	ID=g8762.t2.CDS3;Parent=g8762.t2;
OY727107.1_Ormia_ochracea_genome_assembly,_chromosome:_3	AUGUSTUS	exon	53530097	53530243	.	-	.	ID=g8762.t2.exon3;Parent=g8762.t2;
OY727107.1_Ormia_ochracea_genome_assembly,_chromosome:_3	AUGUSTUS	intron	53530244	53531609	1	-	.	ID=g8762.t2.intron3;Parent=g8762.t2;
OY727107.1_Ormia_ochracea_genome_assembly,_chromosome:_3	AUGUSTUS	CDS	53531610	53531738	1	-	2	ID=g8762.t2.CDS4;Parent=g8762.t2;
OY727107.1_Ormia_ochracea_genome_assembly,_chromosome:_3	AUGUSTUS	exon	53531610	53531738	.	-	.	ID=g8762.t2.exon4;Parent=g8762.t2;
OY727107.1_Ormia_ochracea_genome_assembly,_chromosome:_3	AUGUSTUS	intron	53531739	53531804	1	-	.	ID=g8762.t2.intron4;Parent=g8762.t2;
OY727107.1_Ormia_ochracea_genome_assembly,_chromosome:_3	AUGUSTUS	CDS	53531805	53532063	1	-	0	ID=g8762.t2.CDS5;Parent=g8762.t2;
OY727107.1_Ormia_ochracea_genome_assembly,_chromosome:_3	AUGUSTUS	exon	53531805	53532063	.	-	.	ID=g8762.t2.exon5;Parent=g8762.t2;
OY727107.1_Ormia_ochracea_genome_assembly,_chromosome:_3	AUGUSTUS	intron	53532064	53532120	1	-	.	ID=g8762.t2.intron5;Parent=g8762.t2;
OY727107.1_Ormia_ochracea_genome_assembly,_chromosome:_3	AUGUSTUS	CDS	53532121	53532803	1	-	2	ID=g8762.t2.CDS6;Parent=g8762.t2;
OY727107.1_Ormia_ochracea_genome_assembly,_chromosome:_3	AUGUSTUS	exon	53532121	53532803	.	-	.	ID=g8762.t2.exon6;Parent=g8762.t2;
OY727107.1_Ormia_ochracea_genome_assembly,_chromosome:_3	AUGUSTUS	intron	53532804	53533774	1	-	.	ID=g8762.t2.intron6;Parent=g8762.t2;
OY727107.1_Ormia_ochracea_genome_assembly,_chromosome:_3	AUGUSTUS	CDS	53533775	53534081	1	-	0	ID=g8762.t2.CDS7;Parent=g8762.t2;
OY727107.1_Ormia_ochracea_genome_assembly,_chromosome:_3	AUGUSTUS	exon	53533775	53534081	.	-	.	ID=g8762.t2.exon7;Parent=g8762.t2;
OY727107.1_Ormia_ochracea_genome_assembly,_chromosome:_3	AUGUSTUS	intron	53534082	53534145	1	-	.	ID=g8762.t2.intron7;Parent=g8762.t2;
OY727107.1_Ormia_ochracea_genome_assembly,_chromosome:_3	AUGUSTUS	CDS	53534146	53535236	1	-	2	ID=g8762.t2.CDS8;Parent=g8762.t2;
OY727107.1_Ormia_ochracea_genome_assembly,_chromosome:_3	AUGUSTUS	exon	53534146	53535236	.	-	.	ID=g8762.t2.exon8;Parent=g8762.t2;
OY727107.1_Ormia_ochracea_genome_assembly,_chromosome:_3	AUGUSTUS	intron	53535237	53536400	1	-	.	ID=g8762.t2.intron8;Parent=g8762.t2;
OY727107.1_Ormia_ochracea_genome_assembly,_chromosome:_3	AUGUSTUS	CDS	53536401	53536832	1	-	2	ID=g8762.t2.CDS9;Parent=g8762.t2;
OY727107.1_Ormia_ochracea_genome_assembly,_chromosome:_3	AUGUSTUS	exon	53536401	53536832	.	-	.	ID=g8762.t2.exon9;Parent=g8762.t2;
OY727107.1_Ormia_ochracea_genome_assembly,_chromosome:_3	AUGUSTUS	intron	53536833	53536896	1	-	.	ID=g8762.t2.intron9;Parent=g8762.t2;
OY727107.1_Ormia_ochracea_genome_assembly,_chromosome:_3	AUGUSTUS	CDS	53536897	53537994	1	-	2	ID=g8762.t2.CDS10;Parent=g8762.t2;
OY727107.1_Ormia_ochracea_genome_assembly,_chromosome:_3	AUGUSTUS	exon	53536897	53537994	.	-	.	ID=g8762.t2.exon10;Parent=g8762.t2;
OY727107.1_Ormia_ochracea_genome_assembly,_chromosome:_3	AUGUSTUS	intron	53537995	53540834	1	-	.	ID=g8762.t2.intron10;Parent=g8762.t2;
OY727107.1_Ormia_ochracea_genome_assembly,_chromosome:_3	AUGUSTUS	CDS	53540835	53541116	1	-	2	ID=g8762.t2.CDS11;Parent=g8762.t2;
OY727107.1_Ormia_ochracea_genome_assembly,_chromosome:_3	AUGUSTUS	exon	53540835	53541116	.	-	.	ID=g8762.t2.exon11;Parent=g8762.t2;
OY727107.1_Ormia_ochracea_genome_assembly,_chromosome:_3	AUGUSTUS	intron	53541117	53542901	1	-	.	ID=g8762.t2.intron11;Parent=g8762.t2;
OY727107.1_Ormia_ochracea_genome_assembly,_chromosome:_3	AUGUSTUS	CDS	53542902	53543100	1	-	0	ID=g8762.t2.CDS12;Parent=g8762.t2;
OY727107.1_Ormia_ochracea_genome_assembly,_chromosome:_3	AUGUSTUS	exon	53542902	53543100	.	-	.	ID=g8762.t2.exon12;Parent=g8762.t2;
OY727107.1_Ormia_ochracea_genome_assembly,_chromosome:_3	AUGUSTUS	start_codon	53543098	53543100	.	-	0	ID=g8762.t2.start1;Parent=g8762.t2;
OY727107.1_Ormia_ochracea_genome_assembly,_chromosome:_3	AUGUSTUS	mRNA	53530008	53543100	1	-	.	ID=g8762.t3;Parent=g8762;
OY727107.1_Ormia_ochracea_genome_assembly,_chromosome:_3	AUGUSTUS	stop_codon	53530008	53530010	.	-	0	ID=g8762.t3.stop1;Parent=g8762.t3;
OY727107.1_Ormia_ochracea_genome_assembly,_chromosome:_3	AUGUSTUS	CDS	53530008	53530243	1	-	2	ID=g8762.t3.CDS1;Parent=g8762.t3;
OY727107.1_Ormia_ochracea_genome_assembly,_chromosome:_3	AUGUSTUS	exon	53530008	53530243	.	-	.	ID=g8762.t3.exon1;Parent=g8762.t3;
OY727107.1_Ormia_ochracea_genome_assembly,_chromosome:_3	AUGUSTUS	intron	53530244	53531609	1	-	.	ID=g8762.t3.intron1;Parent=g8762.t3;
OY727107.1_Ormia_ochracea_genome_assembly,_chromosome:_3	AUGUSTUS	CDS	53531610	53531738	1	-	2	ID=g8762.t3.CDS2;Parent=g8762.t3;
OY727107.1_Ormia_ochracea_genome_assembly,_chromosome:_3	AUGUSTUS	exon	53531610	53531738	.	-	.	ID=g8762.t3.exon2;Parent=g8762.t3;
OY727107.1_Ormia_ochracea_genome_assembly,_chromosome:_3	AUGUSTUS	intron	53531739	53531804	1	-	.	ID=g8762.t3.intron2;Parent=g8762.t3;
OY727107.1_Ormia_ochracea_genome_assembly,_chromosome:_3	AUGUSTUS	CDS	53531805	53532063	1	-	0	ID=g8762.t3.CDS3;Parent=g8762.t3;
OY727107.1_Ormia_ochracea_genome_assembly,_chromosome:_3	AUGUSTUS	exon	53531805	53532063	.	-	.	ID=g8762.t3.exon3;Parent=g8762.t3;
OY727107.1_Ormia_ochracea_genome_assembly,_chromosome:_3	AUGUSTUS	intron	53532064	53532120	1	-	.	ID=g8762.t3.intron3;Parent=g8762.t3;
OY727107.1_Ormia_ochracea_genome_assembly,_chromosome:_3	AUGUSTUS	CDS	53532121	53532803	1	-	2	ID=g8762.t3.CDS4;Parent=g8762.t3;
OY727107.1_Ormia_ochracea_genome_assembly,_chromosome:_3	AUGUSTUS	exon	53532121	53532803	.	-	.	ID=g8762.t3.exon4;Parent=g8762.t3;
OY727107.1_Ormia_ochracea_genome_assembly,_chromosome:_3	AUGUSTUS	intron	53532804	53533774	1	-	.	ID=g8762.t3.intron4;Parent=g8762.t3;
OY727107.1_Ormia_ochracea_genome_assembly,_chromosome:_3	AUGUSTUS	CDS	53533775	53534081	1	-	0	ID=g8762.t3.CDS5;Parent=g8762.t3;
OY727107.1_Ormia_ochracea_genome_assembly,_chromosome:_3	AUGUSTUS	exon	53533775	53534081	.	-	.	ID=g8762.t3.exon5;Parent=g8762.t3;
OY727107.1_Ormia_ochracea_genome_assembly,_chromosome:_3	AUGUSTUS	intron	53534082	53534145	1	-	.	ID=g8762.t3.intron5;Parent=g8762.t3;
OY727107.1_Ormia_ochracea_genome_assembly,_chromosome:_3	AUGUSTUS	CDS	53534146	53535236	1	-	2	ID=g8762.t3.CDS6;Parent=g8762.t3;
OY727107.1_Ormia_ochracea_genome_assembly,_chromosome:_3	AUGUSTUS	exon	53534146	53535236	.	-	.	ID=g8762.t3.exon6;Parent=g8762.t3;
OY727107.1_Ormia_ochracea_genome_assembly,_chromosome:_3	AUGUSTUS	intron	53535237	53536400	1	-	.	ID=g8762.t3.intron6;Parent=g8762.t3;
OY727107.1_Ormia_ochracea_genome_assembly,_chromosome:_3	AUGUSTUS	CDS	53536401	53536832	1	-	2	ID=g8762.t3.CDS7;Parent=g8762.t3;
OY727107.1_Ormia_ochracea_genome_assembly,_chromosome:_3	AUGUSTUS	exon	53536401	53536832	.	-	.	ID=g8762.t3.exon7;Parent=g8762.t3;
OY727107.1_Ormia_ochracea_genome_assembly,_chromosome:_3	AUGUSTUS	intron	53536833	53536896	1	-	.	ID=g8762.t3.intron7;Parent=g8762.t3;
OY727107.1_Ormia_ochracea_genome_assembly,_chromosome:_3	AUGUSTUS	CDS	53536897	53537994	1	-	2	ID=g8762.t3.CDS8;Parent=g8762.t3;
OY727107.1_Ormia_ochracea_genome_assembly,_chromosome:_3	AUGUSTUS	exon	53536897	53537994	.	-	.	ID=g8762.t3.exon8;Parent=g8762.t3;
OY727107.1_Ormia_ochracea_genome_assembly,_chromosome:_3	AUGUSTUS	intron	53537995	53540834	1	-	.	ID=g8762.t3.intron8;Parent=g8762.t3;
OY727107.1_Ormia_ochracea_genome_assembly,_chromosome:_3	AUGUSTUS	CDS	53540835	53541116	1	-	2	ID=g8762.t3.CDS9;Parent=g8762.t3;
OY727107.1_Ormia_ochracea_genome_assembly,_chromosome:_3	AUGUSTUS	exon	53540835	53541116	.	-	.	ID=g8762.t3.exon9;Parent=g8762.t3;
OY727107.1_Ormia_ochracea_genome_assembly,_chromosome:_3	AUGUSTUS	intron	53541117	53542901	1	-	.	ID=g8762.t3.intron9;Parent=g8762.t3;
OY727107.1_Ormia_ochracea_genome_assembly,_chromosome:_3	AUGUSTUS	CDS	53542902	53543100	1	-	0	ID=g8762.t3.CDS10;Parent=g8762.t3;
OY727107.1_Ormia_ochracea_genome_assembly,_chromosome:_3	AUGUSTUS	exon	53542902	53543100	.	-	.	ID=g8762.t3.exon10;Parent=g8762.t3;
OY727107.1_Ormia_ochracea_genome_assembly,_chromosome:_3	AUGUSTUS	start_codon	53543098	53543100	.	-	0	ID=g8762.t3.start1;Parent=g8762.t3;
OY727107.1_Ormia_ochracea_genome_assembly,_chromosome:_3	AUGUSTUS	gene	53596496	53597102	.	+	.	ID=g8763;
OY727107.1_Ormia_ochracea_genome_assembly,_chromosome:_3	AUGUSTUS	mRNA	53596496	53597102	0.94	+	.	ID=g8763.t1;Parent=g8763;
OY727107.1_Ormia_ochracea_genome_assembly,_chromosome:_3	AUGUSTUS	start_codon	53596496	53596498	.	+	0	ID=g8763.t1.start1;Parent=g8763.t1;
OY727107.1_Ormia_ochracea_genome_assembly,_chromosome:_3	AUGUSTUS	CDS	53596496	53596887	0.94	+	0	ID=g8763.t1.CDS1;Parent=g8763.t1;
OY727107.1_Ormia_ochracea_genome_assembly,_chromosome:_3	AUGUSTUS	exon	53596496	53596887	.	+	.	ID=g8763.t1.exon1;Parent=g8763.t1;
OY727107.1_Ormia_ochracea_genome_assembly,_chromosome:_3	AUGUSTUS	intron	53596888	53596963	0.94	+	.	ID=g8763.t1.intron1;Parent=g8763.t1;
OY727107.1_Ormia_ochracea_genome_assembly,_chromosome:_3	AUGUSTUS	CDS	53596964	53597102	0.94	+	1	ID=g8763.t1.CDS2;Parent=g8763.t1;
OY727107.1_Ormia_ochracea_genome_assembly,_chromosome:_3	AUGUSTUS	exon	53596964	53597102	.	+	.	ID=g8763.t1.exon2;Parent=g8763.t1;
OY727107.1_Ormia_ochracea_genome_assembly,_chromosome:_3	AUGUSTUS	stop_codon	53597100	53597102	.	+	0	ID=g8763.t1.stop1;Parent=g8763.t1;
OY727107.1_Ormia_ochracea_genome_assembly,_chromosome:_3	AUGUSTUS	gene	53711022	53711264	.	+	.	ID=g8764;
OY727107.1_Ormia_ochracea_genome_assembly,_chromosome:_3	AUGUSTUS	mRNA	53711022	53711264	0.65	+	.	ID=g8764.t1;Parent=g8764;
OY727107.1_Ormia_ochracea_genome_assembly,_chromosome:_3	AUGUSTUS	start_codon	53711022	53711024	.	+	0	ID=g8764.t1.start1;Parent=g8764.t1;
OY727107.1_Ormia_ochracea_genome_assembly,_chromosome:_3	AUGUSTUS	CDS	53711022	53711264	0.65	+	0	ID=g8764.t1.CDS1;Parent=g8764.t1;
OY727107.1_Ormia_ochracea_genome_assembly,_chromosome:_3	AUGUSTUS	exon	53711022	53711264	.	+	.	ID=g8764.t1.exon1;Parent=g8764.t1;
OY727107.1_Ormia_ochracea_genome_assembly,_chromosome:_3	AUGUSTUS	stop_codon	53711262	53711264	.	+	0	ID=g8764.t1.stop1;Parent=g8764.t1;
OY727107.1_Ormia_ochracea_genome_assembly,_chromosome:_3	AUGUSTUS	gene	53720725	53721093	.	+	.	ID=g8765;
OY727107.1_Ormia_ochracea_genome_assembly,_chromosome:_3	AUGUSTUS	mRNA	53720725	53721093	0.57	+	.	ID=g8765.t1;Parent=g8765;
OY727107.1_Ormia_ochracea_genome_assembly,_chromosome:_3	AUGUSTUS	start_codon	53720725	53720727	.	+	0	ID=g8765.t1.start1;Parent=g8765.t1;
OY727107.1_Ormia_ochracea_genome_assembly,_chromosome:_3	AUGUSTUS	CDS	53720725	53721093	0.57	+	0	ID=g8765.t1.CDS1;Parent=g8765.t1;
OY727107.1_Ormia_ochracea_genome_assembly,_chromosome:_3	AUGUSTUS	exon	53720725	53721093	.	+	.	ID=g8765.t1.exon1;Parent=g8765.t1;
OY727107.1_Ormia_ochracea_genome_assembly,_chromosome:_3	AUGUSTUS	stop_codon	53721091	53721093	.	+	0	ID=g8765.t1.stop1;Parent=g8765.t1;
OY727107.1_Ormia_ochracea_genome_assembly,_chromosome:_3	AUGUSTUS	gene	53833666	53834259	.	+	.	ID=g8766;
OY727107.1_Ormia_ochracea_genome_assembly,_chromosome:_3	AUGUSTUS	mRNA	53833666	53834259	0.94	+	.	ID=g8766.t1;Parent=g8766;
OY727107.1_Ormia_ochracea_genome_assembly,_chromosome:_3	AUGUSTUS	start_codon	53833666	53833668	.	+	0	ID=g8766.t1.start1;Parent=g8766.t1;
OY727107.1_Ormia_ochracea_genome_assembly,_chromosome:_3	AUGUSTUS	CDS	53833666	53834259	0.94	+	0	ID=g8766.t1.CDS1;Parent=g8766.t1;
OY727107.1_Ormia_ochracea_genome_assembly,_chromosome:_3	AUGUSTUS	exon	53833666	53834259	.	+	.	ID=g8766.t1.exon1;Parent=g8766.t1;
OY727107.1_Ormia_ochracea_genome_assembly,_chromosome:_3	AUGUSTUS	stop_codon	53834257	53834259	.	+	0	ID=g8766.t1.stop1;Parent=g8766.t1;
OY727107.1_Ormia_ochracea_genome_assembly,_chromosome:_3	AUGUSTUS	gene	53868051	53872720	.	+	.	ID=g8767;
OY727107.1_Ormia_ochracea_genome_assembly,_chromosome:_3	AUGUSTUS	mRNA	53868051	53872720	0.63	+	.	ID=g8767.t1;Parent=g8767;
OY727107.1_Ormia_ochracea_genome_assembly,_chromosome:_3	AUGUSTUS	start_codon	53868051	53868053	.	+	0	ID=g8767.t1.start1;Parent=g8767.t1;
OY727107.1_Ormia_ochracea_genome_assembly,_chromosome:_3	AUGUSTUS	CDS	53868051	53868078	0.63	+	0	ID=g8767.t1.CDS1;Parent=g8767.t1;
OY727107.1_Ormia_ochracea_genome_assembly,_chromosome:_3	AUGUSTUS	exon	53868051	53868078	.	+	.	ID=g8767.t1.exon1;Parent=g8767.t1;
OY727107.1_Ormia_ochracea_genome_assembly,_chromosome:_3	AUGUSTUS	intron	53868079	53872178	0.64	+	.	ID=g8767.t1.intron1;Parent=g8767.t1;
OY727107.1_Ormia_ochracea_genome_assembly,_chromosome:_3	AUGUSTUS	CDS	53872179	53872720	0.99	+	2	ID=g8767.t1.CDS2;Parent=g8767.t1;
OY727107.1_Ormia_ochracea_genome_assembly,_chromosome:_3	AUGUSTUS	exon	53872179	53872720	.	+	.	ID=g8767.t1.exon2;Parent=g8767.t1;
OY727107.1_Ormia_ochracea_genome_assembly,_chromosome:_3	AUGUSTUS	stop_codon	53872718	53872720	.	+	0	ID=g8767.t1.stop1;Parent=g8767.t1;
OY727107.1_Ormia_ochracea_genome_assembly,_chromosome:_3	AUGUSTUS	gene	53885747	53887330	.	-	.	ID=g8768;
OY727107.1_Ormia_ochracea_genome_assembly,_chromosome:_3	AUGUSTUS	mRNA	53885747	53887330	0.48	-	.	ID=g8768.t1;Parent=g8768;
OY727107.1_Ormia_ochracea_genome_assembly,_chromosome:_3	AUGUSTUS	stop_codon	53885747	53885749	.	-	0	ID=g8768.t1.stop1;Parent=g8768.t1;
OY727107.1_Ormia_ochracea_genome_assembly,_chromosome:_3	AUGUSTUS	CDS	53885747	53886291	0.66	-	2	ID=g8768.t1.CDS1;Parent=g8768.t1;
OY727107.1_Ormia_ochracea_genome_assembly,_chromosome:_3	AUGUSTUS	exon	53885747	53886291	.	-	.	ID=g8768.t1.exon1;Parent=g8768.t1;
OY727107.1_Ormia_ochracea_genome_assembly,_chromosome:_3	AUGUSTUS	intron	53886292	53887134	0.55	-	.	ID=g8768.t1.intron1;Parent=g8768.t1;
OY727107.1_Ormia_ochracea_genome_assembly,_chromosome:_3	AUGUSTUS	CDS	53887135	53887330	0.51	-	0	ID=g8768.t1.CDS2;Parent=g8768.t1;
OY727107.1_Ormia_ochracea_genome_assembly,_chromosome:_3	AUGUSTUS	exon	53887135	53887330	.	-	.	ID=g8768.t1.exon2;Parent=g8768.t1;
OY727107.1_Ormia_ochracea_genome_assembly,_chromosome:_3	AUGUSTUS	start_codon	53887328	53887330	.	-	0	ID=g8768.t1.start1;Parent=g8768.t1;
OY727107.1_Ormia_ochracea_genome_assembly,_chromosome:_3	AUGUSTUS	gene	53978122	53984621	.	+	.	ID=g8769;
OY727107.1_Ormia_ochracea_genome_assembly,_chromosome:_3	AUGUSTUS	mRNA	53978122	53984621	0.89	+	.	ID=g8769.t1;Parent=g8769;
OY727107.1_Ormia_ochracea_genome_assembly,_chromosome:_3	AUGUSTUS	start_codon	53978122	53978124	.	+	0	ID=g8769.t1.start1;Parent=g8769.t1;
OY727107.1_Ormia_ochracea_genome_assembly,_chromosome:_3	AUGUSTUS	CDS	53978122	53978251	0.97	+	0	ID=g8769.t1.CDS1;Parent=g8769.t1;
OY727107.1_Ormia_ochracea_genome_assembly,_chromosome:_3	AUGUSTUS	exon	53978122	53978251	.	+	.	ID=g8769.t1.exon1;Parent=g8769.t1;
OY727107.1_Ormia_ochracea_genome_assembly,_chromosome:_3	AUGUSTUS	intron	53978252	53984529	0.97	+	.	ID=g8769.t1.intron1;Parent=g8769.t1;
OY727107.1_Ormia_ochracea_genome_assembly,_chromosome:_3	AUGUSTUS	CDS	53984530	53984621	0.92	+	2	ID=g8769.t1.CDS2;Parent=g8769.t1;
OY727107.1_Ormia_ochracea_genome_assembly,_chromosome:_3	AUGUSTUS	exon	53984530	53984621	.	+	.	ID=g8769.t1.exon2;Parent=g8769.t1;
OY727107.1_Ormia_ochracea_genome_assembly,_chromosome:_3	AUGUSTUS	stop_codon	53984619	53984621	.	+	0	ID=g8769.t1.stop1;Parent=g8769.t1;
OY727107.1_Ormia_ochracea_genome_assembly,_chromosome:_3	AUGUSTUS	gene	53995778	53996404	.	+	.	ID=g8770;
OY727107.1_Ormia_ochracea_genome_assembly,_chromosome:_3	AUGUSTUS	mRNA	53995778	53996404	0.34	+	.	ID=g8770.t1;Parent=g8770;
OY727107.1_Ormia_ochracea_genome_assembly,_chromosome:_3	AUGUSTUS	start_codon	53995778	53995780	.	+	0	ID=g8770.t1.start1;Parent=g8770.t1;
OY727107.1_Ormia_ochracea_genome_assembly,_chromosome:_3	AUGUSTUS	CDS	53995778	53996404	0.34	+	0	ID=g8770.t1.CDS1;Parent=g8770.t1;
OY727107.1_Ormia_ochracea_genome_assembly,_chromosome:_3	AUGUSTUS	exon	53995778	53996404	.	+	.	ID=g8770.t1.exon1;Parent=g8770.t1;
OY727107.1_Ormia_ochracea_genome_assembly,_chromosome:_3	AUGUSTUS	stop_codon	53996402	53996404	.	+	0	ID=g8770.t1.stop1;Parent=g8770.t1;
OY727107.1_Ormia_ochracea_genome_assembly,_chromosome:_3	AUGUSTUS	gene	54040631	54047830	.	+	.	ID=g8771;
OY727107.1_Ormia_ochracea_genome_assembly,_chromosome:_3	AUGUSTUS	mRNA	54040631	54047830	1	+	.	ID=g8771.t1;Parent=g8771;
OY727107.1_Ormia_ochracea_genome_assembly,_chromosome:_3	AUGUSTUS	start_codon	54040631	54040633	.	+	0	ID=g8771.t1.start1;Parent=g8771.t1;
OY727107.1_Ormia_ochracea_genome_assembly,_chromosome:_3	AUGUSTUS	CDS	54040631	54040751	1	+	0	ID=g8771.t1.CDS1;Parent=g8771.t1;
OY727107.1_Ormia_ochracea_genome_assembly,_chromosome:_3	AUGUSTUS	exon	54040631	54040751	.	+	.	ID=g8771.t1.exon1;Parent=g8771.t1;
OY727107.1_Ormia_ochracea_genome_assembly,_chromosome:_3	AUGUSTUS	intron	54040752	54041938	1	+	.	ID=g8771.t1.intron1;Parent=g8771.t1;
OY727107.1_Ormia_ochracea_genome_assembly,_chromosome:_3	AUGUSTUS	CDS	54041939	54043336	1	+	2	ID=g8771.t1.CDS2;Parent=g8771.t1;
OY727107.1_Ormia_ochracea_genome_assembly,_chromosome:_3	AUGUSTUS	exon	54041939	54043336	.	+	.	ID=g8771.t1.exon2;Parent=g8771.t1;
OY727107.1_Ormia_ochracea_genome_assembly,_chromosome:_3	AUGUSTUS	intron	54043337	54043489	1	+	.	ID=g8771.t1.intron2;Parent=g8771.t1;
OY727107.1_Ormia_ochracea_genome_assembly,_chromosome:_3	AUGUSTUS	CDS	54043490	54044865	1	+	2	ID=g8771.t1.CDS3;Parent=g8771.t1;
OY727107.1_Ormia_ochracea_genome_assembly,_chromosome:_3	AUGUSTUS	exon	54043490	54044865	.	+	.	ID=g8771.t1.exon3;Parent=g8771.t1;
OY727107.1_Ormia_ochracea_genome_assembly,_chromosome:_3	AUGUSTUS	intron	54044866	54045664	1	+	.	ID=g8771.t1.intron3;Parent=g8771.t1;
OY727107.1_Ormia_ochracea_genome_assembly,_chromosome:_3	AUGUSTUS	CDS	54045665	54046195	1	+	0	ID=g8771.t1.CDS4;Parent=g8771.t1;
OY727107.1_Ormia_ochracea_genome_assembly,_chromosome:_3	AUGUSTUS	exon	54045665	54046195	.	+	.	ID=g8771.t1.exon4;Parent=g8771.t1;
OY727107.1_Ormia_ochracea_genome_assembly,_chromosome:_3	AUGUSTUS	intron	54046196	54047644	1	+	.	ID=g8771.t1.intron4;Parent=g8771.t1;
OY727107.1_Ormia_ochracea_genome_assembly,_chromosome:_3	AUGUSTUS	CDS	54047645	54047830	1	+	0	ID=g8771.t1.CDS5;Parent=g8771.t1;
OY727107.1_Ormia_ochracea_genome_assembly,_chromosome:_3	AUGUSTUS	exon	54047645	54047830	.	+	.	ID=g8771.t1.exon5;Parent=g8771.t1;
OY727107.1_Ormia_ochracea_genome_assembly,_chromosome:_3	AUGUSTUS	stop_codon	54047828	54047830	.	+	0	ID=g8771.t1.stop1;Parent=g8771.t1;
OY727107.1_Ormia_ochracea_genome_assembly,_chromosome:_3	AUGUSTUS	mRNA	54040631	54047830	0.99	+	.	ID=g8771.t2;Parent=g8771;
OY727107.1_Ormia_ochracea_genome_assembly,_chromosome:_3	AUGUSTUS	start_codon	54040631	54040633	.	+	0	ID=g8771.t2.start1;Parent=g8771.t2;
OY727107.1_Ormia_ochracea_genome_assembly,_chromosome:_3	AUGUSTUS	CDS	54040631	54040751	1	+	0	ID=g8771.t2.CDS1;Parent=g8771.t2;
OY727107.1_Ormia_ochracea_genome_assembly,_chromosome:_3	AUGUSTUS	exon	54040631	54040751	.	+	.	ID=g8771.t2.exon1;Parent=g8771.t2;
OY727107.1_Ormia_ochracea_genome_assembly,_chromosome:_3	AUGUSTUS	intron	54040752	54041938	1	+	.	ID=g8771.t2.intron1;Parent=g8771.t2;
OY727107.1_Ormia_ochracea_genome_assembly,_chromosome:_3	AUGUSTUS	CDS	54041939	54043336	1	+	2	ID=g8771.t2.CDS2;Parent=g8771.t2;
OY727107.1_Ormia_ochracea_genome_assembly,_chromosome:_3	AUGUSTUS	exon	54041939	54043336	.	+	.	ID=g8771.t2.exon2;Parent=g8771.t2;
OY727107.1_Ormia_ochracea_genome_assembly,_chromosome:_3	AUGUSTUS	intron	54043337	54043489	1	+	.	ID=g8771.t2.intron2;Parent=g8771.t2;
OY727107.1_Ormia_ochracea_genome_assembly,_chromosome:_3	AUGUSTUS	CDS	54043490	54044583	1	+	2	ID=g8771.t2.CDS3;Parent=g8771.t2;
OY727107.1_Ormia_ochracea_genome_assembly,_chromosome:_3	AUGUSTUS	exon	54043490	54044583	.	+	.	ID=g8771.t2.exon3;Parent=g8771.t2;
OY727107.1_Ormia_ochracea_genome_assembly,_chromosome:_3	AUGUSTUS	intron	54044584	54045664	1	+	.	ID=g8771.t2.intron3;Parent=g8771.t2;
OY727107.1_Ormia_ochracea_genome_assembly,_chromosome:_3	AUGUSTUS	CDS	54045665	54046195	0.99	+	0	ID=g8771.t2.CDS4;Parent=g8771.t2;
OY727107.1_Ormia_ochracea_genome_assembly,_chromosome:_3	AUGUSTUS	exon	54045665	54046195	.	+	.	ID=g8771.t2.exon4;Parent=g8771.t2;
OY727107.1_Ormia_ochracea_genome_assembly,_chromosome:_3	AUGUSTUS	intron	54046196	54047644	1	+	.	ID=g8771.t2.intron4;Parent=g8771.t2;
OY727107.1_Ormia_ochracea_genome_assembly,_chromosome:_3	AUGUSTUS	CDS	54047645	54047830	1	+	0	ID=g8771.t2.CDS5;Parent=g8771.t2;
OY727107.1_Ormia_ochracea_genome_assembly,_chromosome:_3	AUGUSTUS	exon	54047645	54047830	.	+	.	ID=g8771.t2.exon5;Parent=g8771.t2;
OY727107.1_Ormia_ochracea_genome_assembly,_chromosome:_3	AUGUSTUS	stop_codon	54047828	54047830	.	+	0	ID=g8771.t2.stop1;Parent=g8771.t2;
OY727107.1_Ormia_ochracea_genome_assembly,_chromosome:_3	AUGUSTUS	gene	54053199	54053957	.	-	.	ID=g8772;
OY727107.1_Ormia_ochracea_genome_assembly,_chromosome:_3	AUGUSTUS	mRNA	54053199	54053957	1	-	.	ID=g8772.t1;Parent=g8772;
OY727107.1_Ormia_ochracea_genome_assembly,_chromosome:_3	AUGUSTUS	stop_codon	54053199	54053201	.	-	0	ID=g8772.t1.stop1;Parent=g8772.t1;
OY727107.1_Ormia_ochracea_genome_assembly,_chromosome:_3	AUGUSTUS	CDS	54053199	54053957	1	-	0	ID=g8772.t1.CDS1;Parent=g8772.t1;
OY727107.1_Ormia_ochracea_genome_assembly,_chromosome:_3	AUGUSTUS	exon	54053199	54053957	.	-	.	ID=g8772.t1.exon1;Parent=g8772.t1;
OY727107.1_Ormia_ochracea_genome_assembly,_chromosome:_3	AUGUSTUS	start_codon	54053955	54053957	.	-	0	ID=g8772.t1.start1;Parent=g8772.t1;
OY727107.1_Ormia_ochracea_genome_assembly,_chromosome:_3	AUGUSTUS	gene	54066385	54070234	.	-	.	ID=g8773;
OY727107.1_Ormia_ochracea_genome_assembly,_chromosome:_3	AUGUSTUS	mRNA	54066385	54070234	1	-	.	ID=g8773.t1;Parent=g8773;
OY727107.1_Ormia_ochracea_genome_assembly,_chromosome:_3	AUGUSTUS	stop_codon	54066385	54066387	.	-	0	ID=g8773.t1.stop1;Parent=g8773.t1;
OY727107.1_Ormia_ochracea_genome_assembly,_chromosome:_3	AUGUSTUS	CDS	54066385	54067081	1	-	1	ID=g8773.t1.CDS1;Parent=g8773.t1;
OY727107.1_Ormia_ochracea_genome_assembly,_chromosome:_3	AUGUSTUS	exon	54066385	54067081	.	-	.	ID=g8773.t1.exon1;Parent=g8773.t1;
OY727107.1_Ormia_ochracea_genome_assembly,_chromosome:_3	AUGUSTUS	intron	54067082	54067394	1	-	.	ID=g8773.t1.intron1;Parent=g8773.t1;
OY727107.1_Ormia_ochracea_genome_assembly,_chromosome:_3	AUGUSTUS	CDS	54067395	54068516	1	-	1	ID=g8773.t1.CDS2;Parent=g8773.t1;
OY727107.1_Ormia_ochracea_genome_assembly,_chromosome:_3	AUGUSTUS	exon	54067395	54068516	.	-	.	ID=g8773.t1.exon2;Parent=g8773.t1;
OY727107.1_Ormia_ochracea_genome_assembly,_chromosome:_3	AUGUSTUS	intron	54068517	54068581	1	-	.	ID=g8773.t1.intron2;Parent=g8773.t1;
OY727107.1_Ormia_ochracea_genome_assembly,_chromosome:_3	AUGUSTUS	CDS	54068582	54068727	1	-	0	ID=g8773.t1.CDS3;Parent=g8773.t1;
OY727107.1_Ormia_ochracea_genome_assembly,_chromosome:_3	AUGUSTUS	exon	54068582	54068727	.	-	.	ID=g8773.t1.exon3;Parent=g8773.t1;
OY727107.1_Ormia_ochracea_genome_assembly,_chromosome:_3	AUGUSTUS	intron	54068728	54068796	1	-	.	ID=g8773.t1.intron3;Parent=g8773.t1;
OY727107.1_Ormia_ochracea_genome_assembly,_chromosome:_3	AUGUSTUS	CDS	54068797	54068962	1	-	1	ID=g8773.t1.CDS4;Parent=g8773.t1;
OY727107.1_Ormia_ochracea_genome_assembly,_chromosome:_3	AUGUSTUS	exon	54068797	54068962	.	-	.	ID=g8773.t1.exon4;Parent=g8773.t1;
OY727107.1_Ormia_ochracea_genome_assembly,_chromosome:_3	AUGUSTUS	intron	54068963	54069034	1	-	.	ID=g8773.t1.intron4;Parent=g8773.t1;
OY727107.1_Ormia_ochracea_genome_assembly,_chromosome:_3	AUGUSTUS	CDS	54069035	54069124	1	-	1	ID=g8773.t1.CDS5;Parent=g8773.t1;
OY727107.1_Ormia_ochracea_genome_assembly,_chromosome:_3	AUGUSTUS	exon	54069035	54069124	.	-	.	ID=g8773.t1.exon5;Parent=g8773.t1;
OY727107.1_Ormia_ochracea_genome_assembly,_chromosome:_3	AUGUSTUS	intron	54069125	54070088	1	-	.	ID=g8773.t1.intron5;Parent=g8773.t1;
OY727107.1_Ormia_ochracea_genome_assembly,_chromosome:_3	AUGUSTUS	CDS	54070089	54070234	1	-	0	ID=g8773.t1.CDS6;Parent=g8773.t1;
OY727107.1_Ormia_ochracea_genome_assembly,_chromosome:_3	AUGUSTUS	exon	54070089	54070234	.	-	.	ID=g8773.t1.exon6;Parent=g8773.t1;
OY727107.1_Ormia_ochracea_genome_assembly,_chromosome:_3	AUGUSTUS	start_codon	54070232	54070234	.	-	0	ID=g8773.t1.start1;Parent=g8773.t1;
OY727107.1_Ormia_ochracea_genome_assembly,_chromosome:_3	AUGUSTUS	gene	54107820	54115869	.	+	.	ID=g8774;
OY727107.1_Ormia_ochracea_genome_assembly,_chromosome:_3	AUGUSTUS	mRNA	54107820	54115869	0.24	+	.	ID=g8774.t1;Parent=g8774;
OY727107.1_Ormia_ochracea_genome_assembly,_chromosome:_3	AUGUSTUS	start_codon	54107820	54107822	.	+	0	ID=g8774.t1.start1;Parent=g8774.t1;
OY727107.1_Ormia_ochracea_genome_assembly,_chromosome:_3	AUGUSTUS	CDS	54107820	54107868	0.53	+	0	ID=g8774.t1.CDS1;Parent=g8774.t1;
OY727107.1_Ormia_ochracea_genome_assembly,_chromosome:_3	AUGUSTUS	exon	54107820	54107868	.	+	.	ID=g8774.t1.exon1;Parent=g8774.t1;
OY727107.1_Ormia_ochracea_genome_assembly,_chromosome:_3	AUGUSTUS	intron	54107869	54110998	0.54	+	.	ID=g8774.t1.intron1;Parent=g8774.t1;
OY727107.1_Ormia_ochracea_genome_assembly,_chromosome:_3	AUGUSTUS	CDS	54110999	54111177	0.8	+	2	ID=g8774.t1.CDS2;Parent=g8774.t1;
OY727107.1_Ormia_ochracea_genome_assembly,_chromosome:_3	AUGUSTUS	exon	54110999	54111177	.	+	.	ID=g8774.t1.exon2;Parent=g8774.t1;
OY727107.1_Ormia_ochracea_genome_assembly,_chromosome:_3	AUGUSTUS	intron	54111178	54115809	0.42	+	.	ID=g8774.t1.intron2;Parent=g8774.t1;
OY727107.1_Ormia_ochracea_genome_assembly,_chromosome:_3	AUGUSTUS	CDS	54115810	54115869	0.42	+	0	ID=g8774.t1.CDS3;Parent=g8774.t1;
OY727107.1_Ormia_ochracea_genome_assembly,_chromosome:_3	AUGUSTUS	exon	54115810	54115869	.	+	.	ID=g8774.t1.exon3;Parent=g8774.t1;
OY727107.1_Ormia_ochracea_genome_assembly,_chromosome:_3	AUGUSTUS	stop_codon	54115867	54115869	.	+	0	ID=g8774.t1.stop1;Parent=g8774.t1;
OY727107.1_Ormia_ochracea_genome_assembly,_chromosome:_3	AUGUSTUS	gene	54134120	54173550	.	+	.	ID=g8775;
OY727107.1_Ormia_ochracea_genome_assembly,_chromosome:_3	AUGUSTUS	mRNA	54134120	54173550	0.08	+	.	ID=g8775.t1;Parent=g8775;
OY727107.1_Ormia_ochracea_genome_assembly,_chromosome:_3	AUGUSTUS	start_codon	54134120	54134122	.	+	0	ID=g8775.t1.start1;Parent=g8775.t1;
OY727107.1_Ormia_ochracea_genome_assembly,_chromosome:_3	AUGUSTUS	CDS	54134120	54134164	0.2	+	0	ID=g8775.t1.CDS1;Parent=g8775.t1;
OY727107.1_Ormia_ochracea_genome_assembly,_chromosome:_3	AUGUSTUS	exon	54134120	54134164	.	+	.	ID=g8775.t1.exon1;Parent=g8775.t1;
OY727107.1_Ormia_ochracea_genome_assembly,_chromosome:_3	AUGUSTUS	intron	54134165	54145078	0.2	+	.	ID=g8775.t1.intron1;Parent=g8775.t1;
OY727107.1_Ormia_ochracea_genome_assembly,_chromosome:_3	AUGUSTUS	CDS	54145079	54145231	1	+	0	ID=g8775.t1.CDS2;Parent=g8775.t1;
OY727107.1_Ormia_ochracea_genome_assembly,_chromosome:_3	AUGUSTUS	exon	54145079	54145231	.	+	.	ID=g8775.t1.exon2;Parent=g8775.t1;
OY727107.1_Ormia_ochracea_genome_assembly,_chromosome:_3	AUGUSTUS	intron	54145232	54149003	1	+	.	ID=g8775.t1.intron2;Parent=g8775.t1;
OY727107.1_Ormia_ochracea_genome_assembly,_chromosome:_3	AUGUSTUS	CDS	54149004	54150220	1	+	0	ID=g8775.t1.CDS3;Parent=g8775.t1;
OY727107.1_Ormia_ochracea_genome_assembly,_chromosome:_3	AUGUSTUS	exon	54149004	54150220	.	+	.	ID=g8775.t1.exon3;Parent=g8775.t1;
OY727107.1_Ormia_ochracea_genome_assembly,_chromosome:_3	AUGUSTUS	intron	54150221	54150936	1	+	.	ID=g8775.t1.intron3;Parent=g8775.t1;
OY727107.1_Ormia_ochracea_genome_assembly,_chromosome:_3	AUGUSTUS	CDS	54150937	54151083	1	+	1	ID=g8775.t1.CDS4;Parent=g8775.t1;
OY727107.1_Ormia_ochracea_genome_assembly,_chromosome:_3	AUGUSTUS	exon	54150937	54151083	.	+	.	ID=g8775.t1.exon4;Parent=g8775.t1;
OY727107.1_Ormia_ochracea_genome_assembly,_chromosome:_3	AUGUSTUS	intron	54151084	54151289	1	+	.	ID=g8775.t1.intron4;Parent=g8775.t1;
OY727107.1_Ormia_ochracea_genome_assembly,_chromosome:_3	AUGUSTUS	CDS	54151290	54151416	1	+	1	ID=g8775.t1.CDS5;Parent=g8775.t1;
OY727107.1_Ormia_ochracea_genome_assembly,_chromosome:_3	AUGUSTUS	exon	54151290	54151416	.	+	.	ID=g8775.t1.exon5;Parent=g8775.t1;
OY727107.1_Ormia_ochracea_genome_assembly,_chromosome:_3	AUGUSTUS	intron	54151417	54153656	1	+	.	ID=g8775.t1.intron5;Parent=g8775.t1;
OY727107.1_Ormia_ochracea_genome_assembly,_chromosome:_3	AUGUSTUS	CDS	54153657	54153794	1	+	0	ID=g8775.t1.CDS6;Parent=g8775.t1;
OY727107.1_Ormia_ochracea_genome_assembly,_chromosome:_3	AUGUSTUS	exon	54153657	54153794	.	+	.	ID=g8775.t1.exon6;Parent=g8775.t1;
OY727107.1_Ormia_ochracea_genome_assembly,_chromosome:_3	AUGUSTUS	intron	54153795	54161278	1	+	.	ID=g8775.t1.intron6;Parent=g8775.t1;
OY727107.1_Ormia_ochracea_genome_assembly,_chromosome:_3	AUGUSTUS	CDS	54161279	54161559	1	+	0	ID=g8775.t1.CDS7;Parent=g8775.t1;
OY727107.1_Ormia_ochracea_genome_assembly,_chromosome:_3	AUGUSTUS	exon	54161279	54161559	.	+	.	ID=g8775.t1.exon7;Parent=g8775.t1;
OY727107.1_Ormia_ochracea_genome_assembly,_chromosome:_3	AUGUSTUS	intron	54161560	54163167	1	+	.	ID=g8775.t1.intron7;Parent=g8775.t1;
OY727107.1_Ormia_ochracea_genome_assembly,_chromosome:_3	AUGUSTUS	CDS	54163168	54163327	1	+	1	ID=g8775.t1.CDS8;Parent=g8775.t1;
OY727107.1_Ormia_ochracea_genome_assembly,_chromosome:_3	AUGUSTUS	exon	54163168	54163327	.	+	.	ID=g8775.t1.exon8;Parent=g8775.t1;
OY727107.1_Ormia_ochracea_genome_assembly,_chromosome:_3	AUGUSTUS	intron	54163328	54163639	1	+	.	ID=g8775.t1.intron8;Parent=g8775.t1;
OY727107.1_Ormia_ochracea_genome_assembly,_chromosome:_3	AUGUSTUS	CDS	54163640	54163798	1	+	0	ID=g8775.t1.CDS9;Parent=g8775.t1;
OY727107.1_Ormia_ochracea_genome_assembly,_chromosome:_3	AUGUSTUS	exon	54163640	54163798	.	+	.	ID=g8775.t1.exon9;Parent=g8775.t1;
OY727107.1_Ormia_ochracea_genome_assembly,_chromosome:_3	AUGUSTUS	intron	54163799	54167622	1	+	.	ID=g8775.t1.intron9;Parent=g8775.t1;
OY727107.1_Ormia_ochracea_genome_assembly,_chromosome:_3	AUGUSTUS	CDS	54167623	54167691	0.37	+	0	ID=g8775.t1.CDS10;Parent=g8775.t1;
OY727107.1_Ormia_ochracea_genome_assembly,_chromosome:_3	AUGUSTUS	exon	54167623	54167691	.	+	.	ID=g8775.t1.exon10;Parent=g8775.t1;
OY727107.1_Ormia_ochracea_genome_assembly,_chromosome:_3	AUGUSTUS	intron	54167692	54172649	0.36	+	.	ID=g8775.t1.intron10;Parent=g8775.t1;
OY727107.1_Ormia_ochracea_genome_assembly,_chromosome:_3	AUGUSTUS	CDS	54172650	54172741	0.55	+	0	ID=g8775.t1.CDS11;Parent=g8775.t1;
OY727107.1_Ormia_ochracea_genome_assembly,_chromosome:_3	AUGUSTUS	exon	54172650	54172741	.	+	.	ID=g8775.t1.exon11;Parent=g8775.t1;
OY727107.1_Ormia_ochracea_genome_assembly,_chromosome:_3	AUGUSTUS	intron	54172742	54172801	1	+	.	ID=g8775.t1.intron11;Parent=g8775.t1;
OY727107.1_Ormia_ochracea_genome_assembly,_chromosome:_3	AUGUSTUS	CDS	54172802	54172937	1	+	1	ID=g8775.t1.CDS12;Parent=g8775.t1;
OY727107.1_Ormia_ochracea_genome_assembly,_chromosome:_3	AUGUSTUS	exon	54172802	54172937	.	+	.	ID=g8775.t1.exon12;Parent=g8775.t1;
OY727107.1_Ormia_ochracea_genome_assembly,_chromosome:_3	AUGUSTUS	intron	54172938	54173043	1	+	.	ID=g8775.t1.intron12;Parent=g8775.t1;
OY727107.1_Ormia_ochracea_genome_assembly,_chromosome:_3	AUGUSTUS	CDS	54173044	54173550	0.89	+	0	ID=g8775.t1.CDS13;Parent=g8775.t1;
OY727107.1_Ormia_ochracea_genome_assembly,_chromosome:_3	AUGUSTUS	exon	54173044	54173550	.	+	.	ID=g8775.t1.exon13;Parent=g8775.t1;
OY727107.1_Ormia_ochracea_genome_assembly,_chromosome:_3	AUGUSTUS	stop_codon	54173548	54173550	.	+	0	ID=g8775.t1.stop1;Parent=g8775.t1;
OY727107.1_Ormia_ochracea_genome_assembly,_chromosome:_3	AUGUSTUS	mRNA	54134120	54173550	0.19	+	.	ID=g8775.t2;Parent=g8775;
OY727107.1_Ormia_ochracea_genome_assembly,_chromosome:_3	AUGUSTUS	start_codon	54134120	54134122	.	+	0	ID=g8775.t2.start1;Parent=g8775.t2;
OY727107.1_Ormia_ochracea_genome_assembly,_chromosome:_3	AUGUSTUS	CDS	54134120	54134164	0.22	+	0	ID=g8775.t2.CDS1;Parent=g8775.t2;
OY727107.1_Ormia_ochracea_genome_assembly,_chromosome:_3	AUGUSTUS	exon	54134120	54134164	.	+	.	ID=g8775.t2.exon1;Parent=g8775.t2;
OY727107.1_Ormia_ochracea_genome_assembly,_chromosome:_3	AUGUSTUS	intron	54134165	54145078	0.22	+	.	ID=g8775.t2.intron1;Parent=g8775.t2;
OY727107.1_Ormia_ochracea_genome_assembly,_chromosome:_3	AUGUSTUS	CDS	54145079	54145231	1	+	0	ID=g8775.t2.CDS2;Parent=g8775.t2;
OY727107.1_Ormia_ochracea_genome_assembly,_chromosome:_3	AUGUSTUS	exon	54145079	54145231	.	+	.	ID=g8775.t2.exon2;Parent=g8775.t2;
OY727107.1_Ormia_ochracea_genome_assembly,_chromosome:_3	AUGUSTUS	intron	54145232	54149003	1	+	.	ID=g8775.t2.intron2;Parent=g8775.t2;
OY727107.1_Ormia_ochracea_genome_assembly,_chromosome:_3	AUGUSTUS	CDS	54149004	54150220	1	+	0	ID=g8775.t2.CDS3;Parent=g8775.t2;
OY727107.1_Ormia_ochracea_genome_assembly,_chromosome:_3	AUGUSTUS	exon	54149004	54150220	.	+	.	ID=g8775.t2.exon3;Parent=g8775.t2;
OY727107.1_Ormia_ochracea_genome_assembly,_chromosome:_3	AUGUSTUS	intron	54150221	54150936	1	+	.	ID=g8775.t2.intron3;Parent=g8775.t2;
OY727107.1_Ormia_ochracea_genome_assembly,_chromosome:_3	AUGUSTUS	CDS	54150937	54151083	1	+	1	ID=g8775.t2.CDS4;Parent=g8775.t2;
OY727107.1_Ormia_ochracea_genome_assembly,_chromosome:_3	AUGUSTUS	exon	54150937	54151083	.	+	.	ID=g8775.t2.exon4;Parent=g8775.t2;
OY727107.1_Ormia_ochracea_genome_assembly,_chromosome:_3	AUGUSTUS	intron	54151084	54151289	1	+	.	ID=g8775.t2.intron4;Parent=g8775.t2;
OY727107.1_Ormia_ochracea_genome_assembly,_chromosome:_3	AUGUSTUS	CDS	54151290	54151416	1	+	1	ID=g8775.t2.CDS5;Parent=g8775.t2;
OY727107.1_Ormia_ochracea_genome_assembly,_chromosome:_3	AUGUSTUS	exon	54151290	54151416	.	+	.	ID=g8775.t2.exon5;Parent=g8775.t2;
OY727107.1_Ormia_ochracea_genome_assembly,_chromosome:_3	AUGUSTUS	intron	54151417	54153656	1	+	.	ID=g8775.t2.intron5;Parent=g8775.t2;
OY727107.1_Ormia_ochracea_genome_assembly,_chromosome:_3	AUGUSTUS	CDS	54153657	54153794	1	+	0	ID=g8775.t2.CDS6;Parent=g8775.t2;
OY727107.1_Ormia_ochracea_genome_assembly,_chromosome:_3	AUGUSTUS	exon	54153657	54153794	.	+	.	ID=g8775.t2.exon6;Parent=g8775.t2;
OY727107.1_Ormia_ochracea_genome_assembly,_chromosome:_3	AUGUSTUS	intron	54153795	54161278	1	+	.	ID=g8775.t2.intron6;Parent=g8775.t2;
OY727107.1_Ormia_ochracea_genome_assembly,_chromosome:_3	AUGUSTUS	CDS	54161279	54161559	1	+	0	ID=g8775.t2.CDS7;Parent=g8775.t2;
OY727107.1_Ormia_ochracea_genome_assembly,_chromosome:_3	AUGUSTUS	exon	54161279	54161559	.	+	.	ID=g8775.t2.exon7;Parent=g8775.t2;
OY727107.1_Ormia_ochracea_genome_assembly,_chromosome:_3	AUGUSTUS	intron	54161560	54163167	1	+	.	ID=g8775.t2.intron7;Parent=g8775.t2;
OY727107.1_Ormia_ochracea_genome_assembly,_chromosome:_3	AUGUSTUS	CDS	54163168	54163327	1	+	1	ID=g8775.t2.CDS8;Parent=g8775.t2;
OY727107.1_Ormia_ochracea_genome_assembly,_chromosome:_3	AUGUSTUS	exon	54163168	54163327	.	+	.	ID=g8775.t2.exon8;Parent=g8775.t2;
OY727107.1_Ormia_ochracea_genome_assembly,_chromosome:_3	AUGUSTUS	intron	54163328	54163639	1	+	.	ID=g8775.t2.intron8;Parent=g8775.t2;
OY727107.1_Ormia_ochracea_genome_assembly,_chromosome:_3	AUGUSTUS	CDS	54163640	54163798	1	+	0	ID=g8775.t2.CDS9;Parent=g8775.t2;
OY727107.1_Ormia_ochracea_genome_assembly,_chromosome:_3	AUGUSTUS	exon	54163640	54163798	.	+	.	ID=g8775.t2.exon9;Parent=g8775.t2;
OY727107.1_Ormia_ochracea_genome_assembly,_chromosome:_3	AUGUSTUS	intron	54163799	54167622	1	+	.	ID=g8775.t2.intron9;Parent=g8775.t2;
OY727107.1_Ormia_ochracea_genome_assembly,_chromosome:_3	AUGUSTUS	CDS	54167623	54167691	1	+	0	ID=g8775.t2.CDS10;Parent=g8775.t2;
OY727107.1_Ormia_ochracea_genome_assembly,_chromosome:_3	AUGUSTUS	exon	54167623	54167691	.	+	.	ID=g8775.t2.exon10;Parent=g8775.t2;
OY727107.1_Ormia_ochracea_genome_assembly,_chromosome:_3	AUGUSTUS	intron	54167692	54172625	1	+	.	ID=g8775.t2.intron10;Parent=g8775.t2;
OY727107.1_Ormia_ochracea_genome_assembly,_chromosome:_3	AUGUSTUS	CDS	54172626	54172741	1	+	0	ID=g8775.t2.CDS11;Parent=g8775.t2;
OY727107.1_Ormia_ochracea_genome_assembly,_chromosome:_3	AUGUSTUS	exon	54172626	54172741	.	+	.	ID=g8775.t2.exon11;Parent=g8775.t2;
OY727107.1_Ormia_ochracea_genome_assembly,_chromosome:_3	AUGUSTUS	intron	54172742	54172801	1	+	.	ID=g8775.t2.intron11;Parent=g8775.t2;
OY727107.1_Ormia_ochracea_genome_assembly,_chromosome:_3	AUGUSTUS	CDS	54172802	54172937	1	+	1	ID=g8775.t2.CDS12;Parent=g8775.t2;
OY727107.1_Ormia_ochracea_genome_assembly,_chromosome:_3	AUGUSTUS	exon	54172802	54172937	.	+	.	ID=g8775.t2.exon12;Parent=g8775.t2;
OY727107.1_Ormia_ochracea_genome_assembly,_chromosome:_3	AUGUSTUS	intron	54172938	54173043	1	+	.	ID=g8775.t2.intron12;Parent=g8775.t2;
OY727107.1_Ormia_ochracea_genome_assembly,_chromosome:_3	AUGUSTUS	CDS	54173044	54173550	0.76	+	0	ID=g8775.t2.CDS13;Parent=g8775.t2;
OY727107.1_Ormia_ochracea_genome_assembly,_chromosome:_3	AUGUSTUS	exon	54173044	54173550	.	+	.	ID=g8775.t2.exon13;Parent=g8775.t2;
OY727107.1_Ormia_ochracea_genome_assembly,_chromosome:_3	AUGUSTUS	stop_codon	54173548	54173550	.	+	0	ID=g8775.t2.stop1;Parent=g8775.t2;
OY727107.1_Ormia_ochracea_genome_assembly,_chromosome:_3	AUGUSTUS	gene	54206720	54212433	.	+	.	ID=g8776;
OY727107.1_Ormia_ochracea_genome_assembly,_chromosome:_3	AUGUSTUS	mRNA	54210284	54212433	1	+	.	ID=g8776.t1;Parent=g8776;
OY727107.1_Ormia_ochracea_genome_assembly,_chromosome:_3	AUGUSTUS	start_codon	54210284	54210286	.	+	0	ID=g8776.t1.start1;Parent=g8776.t1;
OY727107.1_Ormia_ochracea_genome_assembly,_chromosome:_3	AUGUSTUS	CDS	54210284	54210693	1	+	0	ID=g8776.t1.CDS1;Parent=g8776.t1;
OY727107.1_Ormia_ochracea_genome_assembly,_chromosome:_3	AUGUSTUS	exon	54210284	54210693	.	+	.	ID=g8776.t1.exon1;Parent=g8776.t1;
OY727107.1_Ormia_ochracea_genome_assembly,_chromosome:_3	AUGUSTUS	intron	54210694	54210755	1	+	.	ID=g8776.t1.intron1;Parent=g8776.t1;
OY727107.1_Ormia_ochracea_genome_assembly,_chromosome:_3	AUGUSTUS	CDS	54210756	54211031	1	+	1	ID=g8776.t1.CDS2;Parent=g8776.t1;
OY727107.1_Ormia_ochracea_genome_assembly,_chromosome:_3	AUGUSTUS	exon	54210756	54211031	.	+	.	ID=g8776.t1.exon2;Parent=g8776.t1;
OY727107.1_Ormia_ochracea_genome_assembly,_chromosome:_3	AUGUSTUS	intron	54211032	54211733	1	+	.	ID=g8776.t1.intron2;Parent=g8776.t1;
OY727107.1_Ormia_ochracea_genome_assembly,_chromosome:_3	AUGUSTUS	CDS	54211734	54211946	1	+	1	ID=g8776.t1.CDS3;Parent=g8776.t1;
OY727107.1_Ormia_ochracea_genome_assembly,_chromosome:_3	AUGUSTUS	exon	54211734	54211946	.	+	.	ID=g8776.t1.exon3;Parent=g8776.t1;
OY727107.1_Ormia_ochracea_genome_assembly,_chromosome:_3	AUGUSTUS	intron	54211947	54212015	1	+	.	ID=g8776.t1.intron3;Parent=g8776.t1;
OY727107.1_Ormia_ochracea_genome_assembly,_chromosome:_3	AUGUSTUS	CDS	54212016	54212433	1	+	1	ID=g8776.t1.CDS4;Parent=g8776.t1;
OY727107.1_Ormia_ochracea_genome_assembly,_chromosome:_3	AUGUSTUS	exon	54212016	54212433	.	+	.	ID=g8776.t1.exon4;Parent=g8776.t1;
OY727107.1_Ormia_ochracea_genome_assembly,_chromosome:_3	AUGUSTUS	stop_codon	54212431	54212433	.	+	0	ID=g8776.t1.stop1;Parent=g8776.t1;
OY727107.1_Ormia_ochracea_genome_assembly,_chromosome:_3	AUGUSTUS	mRNA	54206720	54212433	0.67	+	.	ID=g8776.t2;Parent=g8776;
OY727107.1_Ormia_ochracea_genome_assembly,_chromosome:_3	AUGUSTUS	start_codon	54206720	54206722	.	+	0	ID=g8776.t2.start1;Parent=g8776.t2;
OY727107.1_Ormia_ochracea_genome_assembly,_chromosome:_3	AUGUSTUS	CDS	54206720	54206827	0.67	+	0	ID=g8776.t2.CDS1;Parent=g8776.t2;
OY727107.1_Ormia_ochracea_genome_assembly,_chromosome:_3	AUGUSTUS	exon	54206720	54206827	.	+	.	ID=g8776.t2.exon1;Parent=g8776.t2;
OY727107.1_Ormia_ochracea_genome_assembly,_chromosome:_3	AUGUSTUS	intron	54206828	54210229	0.94	+	.	ID=g8776.t2.intron1;Parent=g8776.t2;
OY727107.1_Ormia_ochracea_genome_assembly,_chromosome:_3	AUGUSTUS	CDS	54210230	54210693	1	+	0	ID=g8776.t2.CDS2;Parent=g8776.t2;
OY727107.1_Ormia_ochracea_genome_assembly,_chromosome:_3	AUGUSTUS	exon	54210230	54210693	.	+	.	ID=g8776.t2.exon2;Parent=g8776.t2;
OY727107.1_Ormia_ochracea_genome_assembly,_chromosome:_3	AUGUSTUS	intron	54210694	54210755	1	+	.	ID=g8776.t2.intron2;Parent=g8776.t2;
OY727107.1_Ormia_ochracea_genome_assembly,_chromosome:_3	AUGUSTUS	CDS	54210756	54211031	1	+	1	ID=g8776.t2.CDS3;Parent=g8776.t2;
OY727107.1_Ormia_ochracea_genome_assembly,_chromosome:_3	AUGUSTUS	exon	54210756	54211031	.	+	.	ID=g8776.t2.exon3;Parent=g8776.t2;
OY727107.1_Ormia_ochracea_genome_assembly,_chromosome:_3	AUGUSTUS	intron	54211032	54211733	1	+	.	ID=g8776.t2.intron3;Parent=g8776.t2;
OY727107.1_Ormia_ochracea_genome_assembly,_chromosome:_3	AUGUSTUS	CDS	54211734	54211946	1	+	1	ID=g8776.t2.CDS4;Parent=g8776.t2;
OY727107.1_Ormia_ochracea_genome_assembly,_chromosome:_3	AUGUSTUS	exon	54211734	54211946	.	+	.	ID=g8776.t2.exon4;Parent=g8776.t2;
OY727107.1_Ormia_ochracea_genome_assembly,_chromosome:_3	AUGUSTUS	intron	54211947	54212015	1	+	.	ID=g8776.t2.intron4;Parent=g8776.t2;
OY727107.1_Ormia_ochracea_genome_assembly,_chromosome:_3	AUGUSTUS	CDS	54212016	54212433	1	+	1	ID=g8776.t2.CDS5;Parent=g8776.t2;
OY727107.1_Ormia_ochracea_genome_assembly,_chromosome:_3	AUGUSTUS	exon	54212016	54212433	.	+	.	ID=g8776.t2.exon5;Parent=g8776.t2;
OY727107.1_Ormia_ochracea_genome_assembly,_chromosome:_3	AUGUSTUS	stop_codon	54212431	54212433	.	+	0	ID=g8776.t2.stop1;Parent=g8776.t2;
OY727107.1_Ormia_ochracea_genome_assembly,_chromosome:_3	AUGUSTUS	gene	54215018	54217951	.	+	.	ID=g8777;
OY727107.1_Ormia_ochracea_genome_assembly,_chromosome:_3	AUGUSTUS	mRNA	54215018	54217951	1	+	.	ID=g8777.t1;Parent=g8777;
OY727107.1_Ormia_ochracea_genome_assembly,_chromosome:_3	AUGUSTUS	start_codon	54215018	54215020	.	+	0	ID=g8777.t1.start1;Parent=g8777.t1;
OY727107.1_Ormia_ochracea_genome_assembly,_chromosome:_3	AUGUSTUS	CDS	54215018	54216407	1	+	0	ID=g8777.t1.CDS1;Parent=g8777.t1;
OY727107.1_Ormia_ochracea_genome_assembly,_chromosome:_3	AUGUSTUS	exon	54215018	54216407	.	+	.	ID=g8777.t1.exon1;Parent=g8777.t1;
OY727107.1_Ormia_ochracea_genome_assembly,_chromosome:_3	AUGUSTUS	intron	54216408	54217250	1	+	.	ID=g8777.t1.intron1;Parent=g8777.t1;
OY727107.1_Ormia_ochracea_genome_assembly,_chromosome:_3	AUGUSTUS	CDS	54217251	54217736	1	+	2	ID=g8777.t1.CDS2;Parent=g8777.t1;
OY727107.1_Ormia_ochracea_genome_assembly,_chromosome:_3	AUGUSTUS	exon	54217251	54217736	.	+	.	ID=g8777.t1.exon2;Parent=g8777.t1;
OY727107.1_Ormia_ochracea_genome_assembly,_chromosome:_3	AUGUSTUS	intron	54217737	54217820	1	+	.	ID=g8777.t1.intron2;Parent=g8777.t1;
OY727107.1_Ormia_ochracea_genome_assembly,_chromosome:_3	AUGUSTUS	CDS	54217821	54217951	1	+	2	ID=g8777.t1.CDS3;Parent=g8777.t1;
OY727107.1_Ormia_ochracea_genome_assembly,_chromosome:_3	AUGUSTUS	exon	54217821	54217951	.	+	.	ID=g8777.t1.exon3;Parent=g8777.t1;
OY727107.1_Ormia_ochracea_genome_assembly,_chromosome:_3	AUGUSTUS	stop_codon	54217949	54217951	.	+	0	ID=g8777.t1.stop1;Parent=g8777.t1;
OY727107.1_Ormia_ochracea_genome_assembly,_chromosome:_3	AUGUSTUS	gene	54221822	54223660	.	+	.	ID=g8778;
OY727107.1_Ormia_ochracea_genome_assembly,_chromosome:_3	AUGUSTUS	mRNA	54221822	54223660	1	+	.	ID=g8778.t1;Parent=g8778;
OY727107.1_Ormia_ochracea_genome_assembly,_chromosome:_3	AUGUSTUS	start_codon	54221822	54221824	.	+	0	ID=g8778.t1.start1;Parent=g8778.t1;
OY727107.1_Ormia_ochracea_genome_assembly,_chromosome:_3	AUGUSTUS	CDS	54221822	54222341	1	+	0	ID=g8778.t1.CDS1;Parent=g8778.t1;
OY727107.1_Ormia_ochracea_genome_assembly,_chromosome:_3	AUGUSTUS	exon	54221822	54222341	.	+	.	ID=g8778.t1.exon1;Parent=g8778.t1;
OY727107.1_Ormia_ochracea_genome_assembly,_chromosome:_3	AUGUSTUS	intron	54222342	54222746	1	+	.	ID=g8778.t1.intron1;Parent=g8778.t1;
OY727107.1_Ormia_ochracea_genome_assembly,_chromosome:_3	AUGUSTUS	CDS	54222747	54222971	1	+	2	ID=g8778.t1.CDS2;Parent=g8778.t1;
OY727107.1_Ormia_ochracea_genome_assembly,_chromosome:_3	AUGUSTUS	exon	54222747	54222971	.	+	.	ID=g8778.t1.exon2;Parent=g8778.t1;
OY727107.1_Ormia_ochracea_genome_assembly,_chromosome:_3	AUGUSTUS	intron	54222972	54223022	1	+	.	ID=g8778.t1.intron2;Parent=g8778.t1;
OY727107.1_Ormia_ochracea_genome_assembly,_chromosome:_3	AUGUSTUS	CDS	54223023	54223224	1	+	2	ID=g8778.t1.CDS3;Parent=g8778.t1;
OY727107.1_Ormia_ochracea_genome_assembly,_chromosome:_3	AUGUSTUS	exon	54223023	54223224	.	+	.	ID=g8778.t1.exon3;Parent=g8778.t1;
OY727107.1_Ormia_ochracea_genome_assembly,_chromosome:_3	AUGUSTUS	intron	54223225	54223302	1	+	.	ID=g8778.t1.intron3;Parent=g8778.t1;
OY727107.1_Ormia_ochracea_genome_assembly,_chromosome:_3	AUGUSTUS	CDS	54223303	54223660	1	+	1	ID=g8778.t1.CDS4;Parent=g8778.t1;
OY727107.1_Ormia_ochracea_genome_assembly,_chromosome:_3	AUGUSTUS	exon	54223303	54223660	.	+	.	ID=g8778.t1.exon4;Parent=g8778.t1;
OY727107.1_Ormia_ochracea_genome_assembly,_chromosome:_3	AUGUSTUS	stop_codon	54223658	54223660	.	+	0	ID=g8778.t1.stop1;Parent=g8778.t1;
OY727107.1_Ormia_ochracea_genome_assembly,_chromosome:_3	AUGUSTUS	gene	54225349	54227481	.	-	.	ID=g8779;
OY727107.1_Ormia_ochracea_genome_assembly,_chromosome:_3	AUGUSTUS	mRNA	54225349	54227481	1	-	.	ID=g8779.t1;Parent=g8779;
OY727107.1_Ormia_ochracea_genome_assembly,_chromosome:_3	AUGUSTUS	stop_codon	54225349	54225351	.	-	0	ID=g8779.t1.stop1;Parent=g8779.t1;
OY727107.1_Ormia_ochracea_genome_assembly,_chromosome:_3	AUGUSTUS	CDS	54225349	54225755	1	-	2	ID=g8779.t1.CDS1;Parent=g8779.t1;
OY727107.1_Ormia_ochracea_genome_assembly,_chromosome:_3	AUGUSTUS	exon	54225349	54225755	.	-	.	ID=g8779.t1.exon1;Parent=g8779.t1;
OY727107.1_Ormia_ochracea_genome_assembly,_chromosome:_3	AUGUSTUS	intron	54225756	54225810	1	-	.	ID=g8779.t1.intron1;Parent=g8779.t1;
OY727107.1_Ormia_ochracea_genome_assembly,_chromosome:_3	AUGUSTUS	CDS	54225811	54225943	1	-	0	ID=g8779.t1.CDS2;Parent=g8779.t1;
OY727107.1_Ormia_ochracea_genome_assembly,_chromosome:_3	AUGUSTUS	exon	54225811	54225943	.	-	.	ID=g8779.t1.exon2;Parent=g8779.t1;
OY727107.1_Ormia_ochracea_genome_assembly,_chromosome:_3	AUGUSTUS	intron	54225944	54226973	1	-	.	ID=g8779.t1.intron2;Parent=g8779.t1;
OY727107.1_Ormia_ochracea_genome_assembly,_chromosome:_3	AUGUSTUS	CDS	54226974	54227364	1	-	1	ID=g8779.t1.CDS3;Parent=g8779.t1;
OY727107.1_Ormia_ochracea_genome_assembly,_chromosome:_3	AUGUSTUS	exon	54226974	54227364	.	-	.	ID=g8779.t1.exon3;Parent=g8779.t1;
OY727107.1_Ormia_ochracea_genome_assembly,_chromosome:_3	AUGUSTUS	intron	54227365	54227422	1	-	.	ID=g8779.t1.intron3;Parent=g8779.t1;
OY727107.1_Ormia_ochracea_genome_assembly,_chromosome:_3	AUGUSTUS	CDS	54227423	54227481	1	-	0	ID=g8779.t1.CDS4;Parent=g8779.t1;
OY727107.1_Ormia_ochracea_genome_assembly,_chromosome:_3	AUGUSTUS	exon	54227423	54227481	.	-	.	ID=g8779.t1.exon4;Parent=g8779.t1;
OY727107.1_Ormia_ochracea_genome_assembly,_chromosome:_3	AUGUSTUS	start_codon	54227479	54227481	.	-	0	ID=g8779.t1.start1;Parent=g8779.t1;
OY727107.1_Ormia_ochracea_genome_assembly,_chromosome:_3	AUGUSTUS	gene	54228640	54230070	.	+	.	ID=g8780;
OY727107.1_Ormia_ochracea_genome_assembly,_chromosome:_3	AUGUSTUS	mRNA	54228640	54230070	1	+	.	ID=g8780.t1;Parent=g8780;
OY727107.1_Ormia_ochracea_genome_assembly,_chromosome:_3	AUGUSTUS	start_codon	54228640	54228642	.	+	0	ID=g8780.t1.start1;Parent=g8780.t1;
OY727107.1_Ormia_ochracea_genome_assembly,_chromosome:_3	AUGUSTUS	CDS	54228640	54228799	1	+	0	ID=g8780.t1.CDS1;Parent=g8780.t1;
OY727107.1_Ormia_ochracea_genome_assembly,_chromosome:_3	AUGUSTUS	exon	54228640	54228799	.	+	.	ID=g8780.t1.exon1;Parent=g8780.t1;
OY727107.1_Ormia_ochracea_genome_assembly,_chromosome:_3	AUGUSTUS	intron	54228800	54228869	1	+	.	ID=g8780.t1.intron1;Parent=g8780.t1;
OY727107.1_Ormia_ochracea_genome_assembly,_chromosome:_3	AUGUSTUS	CDS	54228870	54229004	1	+	2	ID=g8780.t1.CDS2;Parent=g8780.t1;
OY727107.1_Ormia_ochracea_genome_assembly,_chromosome:_3	AUGUSTUS	exon	54228870	54229004	.	+	.	ID=g8780.t1.exon2;Parent=g8780.t1;
OY727107.1_Ormia_ochracea_genome_assembly,_chromosome:_3	AUGUSTUS	intron	54229005	54229792	1	+	.	ID=g8780.t1.intron2;Parent=g8780.t1;
OY727107.1_Ormia_ochracea_genome_assembly,_chromosome:_3	AUGUSTUS	CDS	54229793	54230070	1	+	2	ID=g8780.t1.CDS3;Parent=g8780.t1;
OY727107.1_Ormia_ochracea_genome_assembly,_chromosome:_3	AUGUSTUS	exon	54229793	54230070	.	+	.	ID=g8780.t1.exon3;Parent=g8780.t1;
OY727107.1_Ormia_ochracea_genome_assembly,_chromosome:_3	AUGUSTUS	stop_codon	54230068	54230070	.	+	0	ID=g8780.t1.stop1;Parent=g8780.t1;
OY727107.1_Ormia_ochracea_genome_assembly,_chromosome:_3	AUGUSTUS	gene	54230236	54231686	.	-	.	ID=g8781;
OY727107.1_Ormia_ochracea_genome_assembly,_chromosome:_3	AUGUSTUS	mRNA	54230236	54231686	1	-	.	ID=g8781.t1;Parent=g8781;
OY727107.1_Ormia_ochracea_genome_assembly,_chromosome:_3	AUGUSTUS	stop_codon	54230236	54230238	.	-	0	ID=g8781.t1.stop1;Parent=g8781.t1;
OY727107.1_Ormia_ochracea_genome_assembly,_chromosome:_3	AUGUSTUS	CDS	54230236	54230547	1	-	0	ID=g8781.t1.CDS1;Parent=g8781.t1;
OY727107.1_Ormia_ochracea_genome_assembly,_chromosome:_3	AUGUSTUS	exon	54230236	54230547	.	-	.	ID=g8781.t1.exon1;Parent=g8781.t1;
OY727107.1_Ormia_ochracea_genome_assembly,_chromosome:_3	AUGUSTUS	intron	54230548	54230603	1	-	.	ID=g8781.t1.intron1;Parent=g8781.t1;
OY727107.1_Ormia_ochracea_genome_assembly,_chromosome:_3	AUGUSTUS	CDS	54230604	54231686	1	-	0	ID=g8781.t1.CDS2;Parent=g8781.t1;
OY727107.1_Ormia_ochracea_genome_assembly,_chromosome:_3	AUGUSTUS	exon	54230604	54231686	.	-	.	ID=g8781.t1.exon2;Parent=g8781.t1;
OY727107.1_Ormia_ochracea_genome_assembly,_chromosome:_3	AUGUSTUS	start_codon	54231684	54231686	.	-	0	ID=g8781.t1.start1;Parent=g8781.t1;
OY727107.1_Ormia_ochracea_genome_assembly,_chromosome:_3	AUGUSTUS	gene	54233570	54238644	.	+	.	ID=g8782;
OY727107.1_Ormia_ochracea_genome_assembly,_chromosome:_3	AUGUSTUS	mRNA	54233570	54238644	1	+	.	ID=g8782.t1;Parent=g8782;
OY727107.1_Ormia_ochracea_genome_assembly,_chromosome:_3	AUGUSTUS	start_codon	54233570	54233572	.	+	0	ID=g8782.t1.start1;Parent=g8782.t1;
OY727107.1_Ormia_ochracea_genome_assembly,_chromosome:_3	AUGUSTUS	CDS	54233570	54234766	1	+	0	ID=g8782.t1.CDS1;Parent=g8782.t1;
OY727107.1_Ormia_ochracea_genome_assembly,_chromosome:_3	AUGUSTUS	exon	54233570	54234766	.	+	.	ID=g8782.t1.exon1;Parent=g8782.t1;
OY727107.1_Ormia_ochracea_genome_assembly,_chromosome:_3	AUGUSTUS	intron	54234767	54235874	1	+	.	ID=g8782.t1.intron1;Parent=g8782.t1;
OY727107.1_Ormia_ochracea_genome_assembly,_chromosome:_3	AUGUSTUS	CDS	54235875	54237290	1	+	0	ID=g8782.t1.CDS2;Parent=g8782.t1;
OY727107.1_Ormia_ochracea_genome_assembly,_chromosome:_3	AUGUSTUS	exon	54235875	54237290	.	+	.	ID=g8782.t1.exon2;Parent=g8782.t1;
OY727107.1_Ormia_ochracea_genome_assembly,_chromosome:_3	AUGUSTUS	intron	54237291	54237903	1	+	.	ID=g8782.t1.intron2;Parent=g8782.t1;
OY727107.1_Ormia_ochracea_genome_assembly,_chromosome:_3	AUGUSTUS	CDS	54237904	54238644	1	+	0	ID=g8782.t1.CDS3;Parent=g8782.t1;
OY727107.1_Ormia_ochracea_genome_assembly,_chromosome:_3	AUGUSTUS	exon	54237904	54238644	.	+	.	ID=g8782.t1.exon3;Parent=g8782.t1;
OY727107.1_Ormia_ochracea_genome_assembly,_chromosome:_3	AUGUSTUS	stop_codon	54238642	54238644	.	+	0	ID=g8782.t1.stop1;Parent=g8782.t1;
OY727107.1_Ormia_ochracea_genome_assembly,_chromosome:_3	AUGUSTUS	gene	54240463	54241945	.	-	.	ID=g8783;
OY727107.1_Ormia_ochracea_genome_assembly,_chromosome:_3	AUGUSTUS	mRNA	54240463	54241945	1	-	.	ID=g8783.t1;Parent=g8783;
OY727107.1_Ormia_ochracea_genome_assembly,_chromosome:_3	AUGUSTUS	stop_codon	54240463	54240465	.	-	0	ID=g8783.t1.stop1;Parent=g8783.t1;
OY727107.1_Ormia_ochracea_genome_assembly,_chromosome:_3	AUGUSTUS	CDS	54240463	54241777	1	-	1	ID=g8783.t1.CDS1;Parent=g8783.t1;
OY727107.1_Ormia_ochracea_genome_assembly,_chromosome:_3	AUGUSTUS	exon	54240463	54241777	.	-	.	ID=g8783.t1.exon1;Parent=g8783.t1;
OY727107.1_Ormia_ochracea_genome_assembly,_chromosome:_3	AUGUSTUS	intron	54241778	54241832	1	-	.	ID=g8783.t1.intron1;Parent=g8783.t1;
OY727107.1_Ormia_ochracea_genome_assembly,_chromosome:_3	AUGUSTUS	CDS	54241833	54241945	1	-	0	ID=g8783.t1.CDS2;Parent=g8783.t1;
OY727107.1_Ormia_ochracea_genome_assembly,_chromosome:_3	AUGUSTUS	exon	54241833	54241945	.	-	.	ID=g8783.t1.exon2;Parent=g8783.t1;
OY727107.1_Ormia_ochracea_genome_assembly,_chromosome:_3	AUGUSTUS	start_codon	54241943	54241945	.	-	0	ID=g8783.t1.start1;Parent=g8783.t1;
OY727107.1_Ormia_ochracea_genome_assembly,_chromosome:_3	AUGUSTUS	gene	54243238	54247183	.	-	.	ID=g8784;
OY727107.1_Ormia_ochracea_genome_assembly,_chromosome:_3	AUGUSTUS	mRNA	54243238	54247183	1	-	.	ID=g8784.t1;Parent=g8784;
OY727107.1_Ormia_ochracea_genome_assembly,_chromosome:_3	AUGUSTUS	stop_codon	54243238	54243240	.	-	0	ID=g8784.t1.stop1;Parent=g8784.t1;
OY727107.1_Ormia_ochracea_genome_assembly,_chromosome:_3	AUGUSTUS	CDS	54243238	54243378	1	-	0	ID=g8784.t1.CDS1;Parent=g8784.t1;
OY727107.1_Ormia_ochracea_genome_assembly,_chromosome:_3	AUGUSTUS	exon	54243238	54243378	.	-	.	ID=g8784.t1.exon1;Parent=g8784.t1;
OY727107.1_Ormia_ochracea_genome_assembly,_chromosome:_3	AUGUSTUS	intron	54243379	54243497	1	-	.	ID=g8784.t1.intron1;Parent=g8784.t1;
OY727107.1_Ormia_ochracea_genome_assembly,_chromosome:_3	AUGUSTUS	CDS	54243498	54243629	1	-	0	ID=g8784.t1.CDS2;Parent=g8784.t1;
OY727107.1_Ormia_ochracea_genome_assembly,_chromosome:_3	AUGUSTUS	exon	54243498	54243629	.	-	.	ID=g8784.t1.exon2;Parent=g8784.t1;
OY727107.1_Ormia_ochracea_genome_assembly,_chromosome:_3	AUGUSTUS	intron	54243630	54245248	1	-	.	ID=g8784.t1.intron2;Parent=g8784.t1;
OY727107.1_Ormia_ochracea_genome_assembly,_chromosome:_3	AUGUSTUS	CDS	54245249	54245365	1	-	0	ID=g8784.t1.CDS3;Parent=g8784.t1;
OY727107.1_Ormia_ochracea_genome_assembly,_chromosome:_3	AUGUSTUS	exon	54245249	54245365	.	-	.	ID=g8784.t1.exon3;Parent=g8784.t1;
OY727107.1_Ormia_ochracea_genome_assembly,_chromosome:_3	AUGUSTUS	intron	54245366	54245476	1	-	.	ID=g8784.t1.intron3;Parent=g8784.t1;
OY727107.1_Ormia_ochracea_genome_assembly,_chromosome:_3	AUGUSTUS	CDS	54245477	54245610	1	-	2	ID=g8784.t1.CDS4;Parent=g8784.t1;
OY727107.1_Ormia_ochracea_genome_assembly,_chromosome:_3	AUGUSTUS	exon	54245477	54245610	.	-	.	ID=g8784.t1.exon4;Parent=g8784.t1;
OY727107.1_Ormia_ochracea_genome_assembly,_chromosome:_3	AUGUSTUS	intron	54245611	54247062	1	-	.	ID=g8784.t1.intron4;Parent=g8784.t1;
OY727107.1_Ormia_ochracea_genome_assembly,_chromosome:_3	AUGUSTUS	CDS	54247063	54247183	1	-	0	ID=g8784.t1.CDS5;Parent=g8784.t1;
OY727107.1_Ormia_ochracea_genome_assembly,_chromosome:_3	AUGUSTUS	exon	54247063	54247183	.	-	.	ID=g8784.t1.exon5;Parent=g8784.t1;
OY727107.1_Ormia_ochracea_genome_assembly,_chromosome:_3	AUGUSTUS	start_codon	54247181	54247183	.	-	0	ID=g8784.t1.start1;Parent=g8784.t1;
OY727107.1_Ormia_ochracea_genome_assembly,_chromosome:_3	AUGUSTUS	gene	54249864	54253236	.	+	.	ID=g8785;
OY727107.1_Ormia_ochracea_genome_assembly,_chromosome:_3	AUGUSTUS	mRNA	54249864	54253236	1	+	.	ID=g8785.t1;Parent=g8785;
OY727107.1_Ormia_ochracea_genome_assembly,_chromosome:_3	AUGUSTUS	start_codon	54249864	54249866	.	+	0	ID=g8785.t1.start1;Parent=g8785.t1;
OY727107.1_Ormia_ochracea_genome_assembly,_chromosome:_3	AUGUSTUS	CDS	54249864	54250008	1	+	0	ID=g8785.t1.CDS1;Parent=g8785.t1;
OY727107.1_Ormia_ochracea_genome_assembly,_chromosome:_3	AUGUSTUS	exon	54249864	54250008	.	+	.	ID=g8785.t1.exon1;Parent=g8785.t1;
OY727107.1_Ormia_ochracea_genome_assembly,_chromosome:_3	AUGUSTUS	intron	54250009	54251330	1	+	.	ID=g8785.t1.intron1;Parent=g8785.t1;
OY727107.1_Ormia_ochracea_genome_assembly,_chromosome:_3	AUGUSTUS	CDS	54251331	54252011	1	+	2	ID=g8785.t1.CDS2;Parent=g8785.t1;
OY727107.1_Ormia_ochracea_genome_assembly,_chromosome:_3	AUGUSTUS	exon	54251331	54252011	.	+	.	ID=g8785.t1.exon2;Parent=g8785.t1;
OY727107.1_Ormia_ochracea_genome_assembly,_chromosome:_3	AUGUSTUS	intron	54252012	54252485	1	+	.	ID=g8785.t1.intron2;Parent=g8785.t1;
OY727107.1_Ormia_ochracea_genome_assembly,_chromosome:_3	AUGUSTUS	CDS	54252486	54252829	1	+	2	ID=g8785.t1.CDS3;Parent=g8785.t1;
OY727107.1_Ormia_ochracea_genome_assembly,_chromosome:_3	AUGUSTUS	exon	54252486	54252829	.	+	.	ID=g8785.t1.exon3;Parent=g8785.t1;
OY727107.1_Ormia_ochracea_genome_assembly,_chromosome:_3	AUGUSTUS	intron	54252830	54252890	1	+	.	ID=g8785.t1.intron3;Parent=g8785.t1;
OY727107.1_Ormia_ochracea_genome_assembly,_chromosome:_3	AUGUSTUS	CDS	54252891	54253027	1	+	0	ID=g8785.t1.CDS4;Parent=g8785.t1;
OY727107.1_Ormia_ochracea_genome_assembly,_chromosome:_3	AUGUSTUS	exon	54252891	54253027	.	+	.	ID=g8785.t1.exon4;Parent=g8785.t1;
OY727107.1_Ormia_ochracea_genome_assembly,_chromosome:_3	AUGUSTUS	intron	54253028	54253094	1	+	.	ID=g8785.t1.intron4;Parent=g8785.t1;
OY727107.1_Ormia_ochracea_genome_assembly,_chromosome:_3	AUGUSTUS	CDS	54253095	54253236	1	+	1	ID=g8785.t1.CDS5;Parent=g8785.t1;
OY727107.1_Ormia_ochracea_genome_assembly,_chromosome:_3	AUGUSTUS	exon	54253095	54253236	.	+	.	ID=g8785.t1.exon5;Parent=g8785.t1;
OY727107.1_Ormia_ochracea_genome_assembly,_chromosome:_3	AUGUSTUS	stop_codon	54253234	54253236	.	+	0	ID=g8785.t1.stop1;Parent=g8785.t1;
OY727107.1_Ormia_ochracea_genome_assembly,_chromosome:_3	AUGUSTUS	gene	54253654	54255968	.	-	.	ID=g8786;
OY727107.1_Ormia_ochracea_genome_assembly,_chromosome:_3	AUGUSTUS	mRNA	54253654	54255968	1	-	.	ID=g8786.t1;Parent=g8786;
OY727107.1_Ormia_ochracea_genome_assembly,_chromosome:_3	AUGUSTUS	stop_codon	54253654	54253656	.	-	0	ID=g8786.t1.stop1;Parent=g8786.t1;
OY727107.1_Ormia_ochracea_genome_assembly,_chromosome:_3	AUGUSTUS	CDS	54253654	54253792	1	-	1	ID=g8786.t1.CDS1;Parent=g8786.t1;
OY727107.1_Ormia_ochracea_genome_assembly,_chromosome:_3	AUGUSTUS	exon	54253654	54253792	.	-	.	ID=g8786.t1.exon1;Parent=g8786.t1;
OY727107.1_Ormia_ochracea_genome_assembly,_chromosome:_3	AUGUSTUS	intron	54253793	54253907	1	-	.	ID=g8786.t1.intron1;Parent=g8786.t1;
OY727107.1_Ormia_ochracea_genome_assembly,_chromosome:_3	AUGUSTUS	CDS	54253908	54254044	1	-	0	ID=g8786.t1.CDS2;Parent=g8786.t1;
OY727107.1_Ormia_ochracea_genome_assembly,_chromosome:_3	AUGUSTUS	exon	54253908	54254044	.	-	.	ID=g8786.t1.exon2;Parent=g8786.t1;
OY727107.1_Ormia_ochracea_genome_assembly,_chromosome:_3	AUGUSTUS	intron	54254045	54254117	1	-	.	ID=g8786.t1.intron2;Parent=g8786.t1;
OY727107.1_Ormia_ochracea_genome_assembly,_chromosome:_3	AUGUSTUS	CDS	54254118	54254464	1	-	2	ID=g8786.t1.CDS3;Parent=g8786.t1;
OY727107.1_Ormia_ochracea_genome_assembly,_chromosome:_3	AUGUSTUS	exon	54254118	54254464	.	-	.	ID=g8786.t1.exon3;Parent=g8786.t1;
OY727107.1_Ormia_ochracea_genome_assembly,_chromosome:_3	AUGUSTUS	intron	54254465	54254643	1	-	.	ID=g8786.t1.intron3;Parent=g8786.t1;
OY727107.1_Ormia_ochracea_genome_assembly,_chromosome:_3	AUGUSTUS	CDS	54254644	54255099	1	-	2	ID=g8786.t1.CDS4;Parent=g8786.t1;
OY727107.1_Ormia_ochracea_genome_assembly,_chromosome:_3	AUGUSTUS	exon	54254644	54255099	.	-	.	ID=g8786.t1.exon4;Parent=g8786.t1;
OY727107.1_Ormia_ochracea_genome_assembly,_chromosome:_3	AUGUSTUS	intron	54255100	54255823	1	-	.	ID=g8786.t1.intron4;Parent=g8786.t1;
OY727107.1_Ormia_ochracea_genome_assembly,_chromosome:_3	AUGUSTUS	CDS	54255824	54255968	1	-	0	ID=g8786.t1.CDS5;Parent=g8786.t1;
OY727107.1_Ormia_ochracea_genome_assembly,_chromosome:_3	AUGUSTUS	exon	54255824	54255968	.	-	.	ID=g8786.t1.exon5;Parent=g8786.t1;
OY727107.1_Ormia_ochracea_genome_assembly,_chromosome:_3	AUGUSTUS	start_codon	54255966	54255968	.	-	0	ID=g8786.t1.start1;Parent=g8786.t1;
OY727107.1_Ormia_ochracea_genome_assembly,_chromosome:_3	GeneMark.hmm3	mRNA	54253886	54255968	.	-	.	ID=g8786.t2;Parent=g8786;
OY727107.1_Ormia_ochracea_genome_assembly,_chromosome:_3	GeneMark.hmm3	stop_codon	54253886	54253888	.	-	0	ID=g8786.t2.stop1;Parent=g8786.t2;
OY727107.1_Ormia_ochracea_genome_assembly,_chromosome:_3	GeneMark.hmm3	CDS	54253886	54254044	.	-	0	ID=g8786.t2.CDS1;Parent=g8786.t2;
OY727107.1_Ormia_ochracea_genome_assembly,_chromosome:_3	GeneMark.hmm3	exon	54253886	54254044	0	-	.	ID=g8786.t2.exon1;Parent=g8786.t2;
OY727107.1_Ormia_ochracea_genome_assembly,_chromosome:_3	GeneMark.hmm3	intron	54254045	54254117	.	-	2	ID=g8786.t2.intron1;Parent=g8786.t2;
OY727107.1_Ormia_ochracea_genome_assembly,_chromosome:_3	GeneMark.hmm3	CDS	54254118	54254464	.	-	2	ID=g8786.t2.CDS2;Parent=g8786.t2;
OY727107.1_Ormia_ochracea_genome_assembly,_chromosome:_3	GeneMark.hmm3	exon	54254118	54254464	0	-	.	ID=g8786.t2.exon2;Parent=g8786.t2;
OY727107.1_Ormia_ochracea_genome_assembly,_chromosome:_3	GeneMark.hmm3	intron	54254465	54254643	.	-	2	ID=g8786.t2.intron2;Parent=g8786.t2;
OY727107.1_Ormia_ochracea_genome_assembly,_chromosome:_3	GeneMark.hmm3	CDS	54254644	54255099	.	-	2	ID=g8786.t2.CDS3;Parent=g8786.t2;
OY727107.1_Ormia_ochracea_genome_assembly,_chromosome:_3	GeneMark.hmm3	exon	54254644	54255099	0	-	.	ID=g8786.t2.exon3;Parent=g8786.t2;
OY727107.1_Ormia_ochracea_genome_assembly,_chromosome:_3	GeneMark.hmm3	intron	54255100	54255823	.	-	0	ID=g8786.t2.intron3;Parent=g8786.t2;
OY727107.1_Ormia_ochracea_genome_assembly,_chromosome:_3	GeneMark.hmm3	CDS	54255824	54255968	.	-	0	ID=g8786.t2.CDS4;Parent=g8786.t2;
OY727107.1_Ormia_ochracea_genome_assembly,_chromosome:_3	GeneMark.hmm3	exon	54255824	54255968	0	-	.	ID=g8786.t2.exon4;Parent=g8786.t2;
OY727107.1_Ormia_ochracea_genome_assembly,_chromosome:_3	GeneMark.hmm3	start_codon	54255966	54255968	.	-	0	ID=g8786.t2.start1;Parent=g8786.t2;
OY727107.1_Ormia_ochracea_genome_assembly,_chromosome:_3	AUGUSTUS	gene	54257035	54259560	.	-	.	ID=g8787;
OY727107.1_Ormia_ochracea_genome_assembly,_chromosome:_3	AUGUSTUS	mRNA	54257035	54259560	1	-	.	ID=g8787.t1;Parent=g8787;
OY727107.1_Ormia_ochracea_genome_assembly,_chromosome:_3	AUGUSTUS	stop_codon	54257035	54257037	.	-	0	ID=g8787.t1.stop1;Parent=g8787.t1;
OY727107.1_Ormia_ochracea_genome_assembly,_chromosome:_3	AUGUSTUS	CDS	54257035	54257173	1	-	1	ID=g8787.t1.CDS1;Parent=g8787.t1;
OY727107.1_Ormia_ochracea_genome_assembly,_chromosome:_3	AUGUSTUS	exon	54257035	54257173	.	-	.	ID=g8787.t1.exon1;Parent=g8787.t1;
OY727107.1_Ormia_ochracea_genome_assembly,_chromosome:_3	AUGUSTUS	intron	54257174	54257302	1	-	.	ID=g8787.t1.intron1;Parent=g8787.t1;
OY727107.1_Ormia_ochracea_genome_assembly,_chromosome:_3	AUGUSTUS	CDS	54257303	54257439	1	-	0	ID=g8787.t1.CDS2;Parent=g8787.t1;
OY727107.1_Ormia_ochracea_genome_assembly,_chromosome:_3	AUGUSTUS	exon	54257303	54257439	.	-	.	ID=g8787.t1.exon2;Parent=g8787.t1;
OY727107.1_Ormia_ochracea_genome_assembly,_chromosome:_3	AUGUSTUS	intron	54257440	54257829	1	-	.	ID=g8787.t1.intron2;Parent=g8787.t1;
OY727107.1_Ormia_ochracea_genome_assembly,_chromosome:_3	AUGUSTUS	CDS	54257830	54258176	1	-	2	ID=g8787.t1.CDS3;Parent=g8787.t1;
OY727107.1_Ormia_ochracea_genome_assembly,_chromosome:_3	AUGUSTUS	exon	54257830	54258176	.	-	.	ID=g8787.t1.exon3;Parent=g8787.t1;
OY727107.1_Ormia_ochracea_genome_assembly,_chromosome:_3	AUGUSTUS	intron	54258177	54258364	1	-	.	ID=g8787.t1.intron3;Parent=g8787.t1;
OY727107.1_Ormia_ochracea_genome_assembly,_chromosome:_3	AUGUSTUS	CDS	54258365	54258823	1	-	2	ID=g8787.t1.CDS4;Parent=g8787.t1;
OY727107.1_Ormia_ochracea_genome_assembly,_chromosome:_3	AUGUSTUS	exon	54258365	54258823	.	-	.	ID=g8787.t1.exon4;Parent=g8787.t1;
OY727107.1_Ormia_ochracea_genome_assembly,_chromosome:_3	AUGUSTUS	intron	54258824	54259415	1	-	.	ID=g8787.t1.intron4;Parent=g8787.t1;
OY727107.1_Ormia_ochracea_genome_assembly,_chromosome:_3	AUGUSTUS	CDS	54259416	54259560	1	-	0	ID=g8787.t1.CDS5;Parent=g8787.t1;
OY727107.1_Ormia_ochracea_genome_assembly,_chromosome:_3	AUGUSTUS	exon	54259416	54259560	.	-	.	ID=g8787.t1.exon5;Parent=g8787.t1;
OY727107.1_Ormia_ochracea_genome_assembly,_chromosome:_3	AUGUSTUS	start_codon	54259558	54259560	.	-	0	ID=g8787.t1.start1;Parent=g8787.t1;
OY727107.1_Ormia_ochracea_genome_assembly,_chromosome:_3	AUGUSTUS	gene	54263274	54265934	.	-	.	ID=g8788;
OY727107.1_Ormia_ochracea_genome_assembly,_chromosome:_3	AUGUSTUS	mRNA	54263274	54265934	1	-	.	ID=g8788.t1;Parent=g8788;
OY727107.1_Ormia_ochracea_genome_assembly,_chromosome:_3	AUGUSTUS	stop_codon	54263274	54263276	.	-	0	ID=g8788.t1.stop1;Parent=g8788.t1;
OY727107.1_Ormia_ochracea_genome_assembly,_chromosome:_3	AUGUSTUS	CDS	54263274	54263409	1	-	1	ID=g8788.t1.CDS1;Parent=g8788.t1;
OY727107.1_Ormia_ochracea_genome_assembly,_chromosome:_3	AUGUSTUS	exon	54263274	54263409	.	-	.	ID=g8788.t1.exon1;Parent=g8788.t1;
OY727107.1_Ormia_ochracea_genome_assembly,_chromosome:_3	AUGUSTUS	intron	54263410	54263524	1	-	.	ID=g8788.t1.intron1;Parent=g8788.t1;
OY727107.1_Ormia_ochracea_genome_assembly,_chromosome:_3	AUGUSTUS	CDS	54263525	54263661	1	-	0	ID=g8788.t1.CDS2;Parent=g8788.t1;
OY727107.1_Ormia_ochracea_genome_assembly,_chromosome:_3	AUGUSTUS	exon	54263525	54263661	.	-	.	ID=g8788.t1.exon2;Parent=g8788.t1;
OY727107.1_Ormia_ochracea_genome_assembly,_chromosome:_3	AUGUSTUS	intron	54263662	54264359	1	-	.	ID=g8788.t1.intron2;Parent=g8788.t1;
OY727107.1_Ormia_ochracea_genome_assembly,_chromosome:_3	AUGUSTUS	CDS	54264360	54264706	1	-	2	ID=g8788.t1.CDS3;Parent=g8788.t1;
OY727107.1_Ormia_ochracea_genome_assembly,_chromosome:_3	AUGUSTUS	exon	54264360	54264706	.	-	.	ID=g8788.t1.exon3;Parent=g8788.t1;
OY727107.1_Ormia_ochracea_genome_assembly,_chromosome:_3	AUGUSTUS	intron	54264707	54264916	1	-	.	ID=g8788.t1.intron3;Parent=g8788.t1;
OY727107.1_Ormia_ochracea_genome_assembly,_chromosome:_3	AUGUSTUS	CDS	54264917	54265381	1	-	2	ID=g8788.t1.CDS4;Parent=g8788.t1;
OY727107.1_Ormia_ochracea_genome_assembly,_chromosome:_3	AUGUSTUS	exon	54264917	54265381	.	-	.	ID=g8788.t1.exon4;Parent=g8788.t1;
OY727107.1_Ormia_ochracea_genome_assembly,_chromosome:_3	AUGUSTUS	intron	54265382	54265789	1	-	.	ID=g8788.t1.intron4;Parent=g8788.t1;
OY727107.1_Ormia_ochracea_genome_assembly,_chromosome:_3	AUGUSTUS	CDS	54265790	54265934	1	-	0	ID=g8788.t1.CDS5;Parent=g8788.t1;
OY727107.1_Ormia_ochracea_genome_assembly,_chromosome:_3	AUGUSTUS	exon	54265790	54265934	.	-	.	ID=g8788.t1.exon5;Parent=g8788.t1;
OY727107.1_Ormia_ochracea_genome_assembly,_chromosome:_3	AUGUSTUS	start_codon	54265932	54265934	.	-	0	ID=g8788.t1.start1;Parent=g8788.t1;
OY727107.1_Ormia_ochracea_genome_assembly,_chromosome:_3	AUGUSTUS	gene	54266860	54269389	.	-	.	ID=g8789;
OY727107.1_Ormia_ochracea_genome_assembly,_chromosome:_3	AUGUSTUS	mRNA	54266860	54269389	1	-	.	ID=g8789.t1;Parent=g8789;
OY727107.1_Ormia_ochracea_genome_assembly,_chromosome:_3	AUGUSTUS	stop_codon	54266860	54266862	.	-	0	ID=g8789.t1.stop1;Parent=g8789.t1;
OY727107.1_Ormia_ochracea_genome_assembly,_chromosome:_3	AUGUSTUS	CDS	54266860	54266998	1	-	1	ID=g8789.t1.CDS1;Parent=g8789.t1;
OY727107.1_Ormia_ochracea_genome_assembly,_chromosome:_3	AUGUSTUS	exon	54266860	54266998	.	-	.	ID=g8789.t1.exon1;Parent=g8789.t1;
OY727107.1_Ormia_ochracea_genome_assembly,_chromosome:_3	AUGUSTUS	intron	54266999	54267346	1	-	.	ID=g8789.t1.intron1;Parent=g8789.t1;
OY727107.1_Ormia_ochracea_genome_assembly,_chromosome:_3	AUGUSTUS	CDS	54267347	54267483	1	-	0	ID=g8789.t1.CDS2;Parent=g8789.t1;
OY727107.1_Ormia_ochracea_genome_assembly,_chromosome:_3	AUGUSTUS	exon	54267347	54267483	.	-	.	ID=g8789.t1.exon2;Parent=g8789.t1;
OY727107.1_Ormia_ochracea_genome_assembly,_chromosome:_3	AUGUSTUS	intron	54267484	54267751	1	-	.	ID=g8789.t1.intron2;Parent=g8789.t1;
OY727107.1_Ormia_ochracea_genome_assembly,_chromosome:_3	AUGUSTUS	CDS	54267752	54268098	1	-	2	ID=g8789.t1.CDS3;Parent=g8789.t1;
OY727107.1_Ormia_ochracea_genome_assembly,_chromosome:_3	AUGUSTUS	exon	54267752	54268098	.	-	.	ID=g8789.t1.exon3;Parent=g8789.t1;
OY727107.1_Ormia_ochracea_genome_assembly,_chromosome:_3	AUGUSTUS	intron	54268099	54268307	1	-	.	ID=g8789.t1.intron3;Parent=g8789.t1;
OY727107.1_Ormia_ochracea_genome_assembly,_chromosome:_3	AUGUSTUS	CDS	54268308	54268775	1	-	2	ID=g8789.t1.CDS4;Parent=g8789.t1;
OY727107.1_Ormia_ochracea_genome_assembly,_chromosome:_3	AUGUSTUS	exon	54268308	54268775	.	-	.	ID=g8789.t1.exon4;Parent=g8789.t1;
OY727107.1_Ormia_ochracea_genome_assembly,_chromosome:_3	AUGUSTUS	intron	54268776	54269244	1	-	.	ID=g8789.t1.intron4;Parent=g8789.t1;
OY727107.1_Ormia_ochracea_genome_assembly,_chromosome:_3	AUGUSTUS	CDS	54269245	54269389	1	-	0	ID=g8789.t1.CDS5;Parent=g8789.t1;
OY727107.1_Ormia_ochracea_genome_assembly,_chromosome:_3	AUGUSTUS	exon	54269245	54269389	.	-	.	ID=g8789.t1.exon5;Parent=g8789.t1;
OY727107.1_Ormia_ochracea_genome_assembly,_chromosome:_3	AUGUSTUS	start_codon	54269387	54269389	.	-	0	ID=g8789.t1.start1;Parent=g8789.t1;
OY727107.1_Ormia_ochracea_genome_assembly,_chromosome:_3	AUGUSTUS	gene	54270318	54272839	.	-	.	ID=g8790;
OY727107.1_Ormia_ochracea_genome_assembly,_chromosome:_3	AUGUSTUS	mRNA	54270318	54272839	1	-	.	ID=g8790.t1;Parent=g8790;
OY727107.1_Ormia_ochracea_genome_assembly,_chromosome:_3	AUGUSTUS	stop_codon	54270318	54270320	.	-	0	ID=g8790.t1.stop1;Parent=g8790.t1;
OY727107.1_Ormia_ochracea_genome_assembly,_chromosome:_3	AUGUSTUS	CDS	54270318	54270456	1	-	1	ID=g8790.t1.CDS1;Parent=g8790.t1;
OY727107.1_Ormia_ochracea_genome_assembly,_chromosome:_3	AUGUSTUS	exon	54270318	54270456	.	-	.	ID=g8790.t1.exon1;Parent=g8790.t1;
OY727107.1_Ormia_ochracea_genome_assembly,_chromosome:_3	AUGUSTUS	intron	54270457	54270795	1	-	.	ID=g8790.t1.intron1;Parent=g8790.t1;
OY727107.1_Ormia_ochracea_genome_assembly,_chromosome:_3	AUGUSTUS	CDS	54270796	54270932	1	-	0	ID=g8790.t1.CDS2;Parent=g8790.t1;
OY727107.1_Ormia_ochracea_genome_assembly,_chromosome:_3	AUGUSTUS	exon	54270796	54270932	.	-	.	ID=g8790.t1.exon2;Parent=g8790.t1;
OY727107.1_Ormia_ochracea_genome_assembly,_chromosome:_3	AUGUSTUS	intron	54270933	54271200	1	-	.	ID=g8790.t1.intron2;Parent=g8790.t1;
OY727107.1_Ormia_ochracea_genome_assembly,_chromosome:_3	AUGUSTUS	CDS	54271201	54271547	1	-	2	ID=g8790.t1.CDS3;Parent=g8790.t1;
OY727107.1_Ormia_ochracea_genome_assembly,_chromosome:_3	AUGUSTUS	exon	54271201	54271547	.	-	.	ID=g8790.t1.exon3;Parent=g8790.t1;
OY727107.1_Ormia_ochracea_genome_assembly,_chromosome:_3	AUGUSTUS	intron	54271548	54271757	1	-	.	ID=g8790.t1.intron3;Parent=g8790.t1;
OY727107.1_Ormia_ochracea_genome_assembly,_chromosome:_3	AUGUSTUS	CDS	54271758	54272225	1	-	2	ID=g8790.t1.CDS4;Parent=g8790.t1;
OY727107.1_Ormia_ochracea_genome_assembly,_chromosome:_3	AUGUSTUS	exon	54271758	54272225	.	-	.	ID=g8790.t1.exon4;Parent=g8790.t1;
OY727107.1_Ormia_ochracea_genome_assembly,_chromosome:_3	AUGUSTUS	intron	54272226	54272694	1	-	.	ID=g8790.t1.intron4;Parent=g8790.t1;
OY727107.1_Ormia_ochracea_genome_assembly,_chromosome:_3	AUGUSTUS	CDS	54272695	54272839	1	-	0	ID=g8790.t1.CDS5;Parent=g8790.t1;
OY727107.1_Ormia_ochracea_genome_assembly,_chromosome:_3	AUGUSTUS	exon	54272695	54272839	.	-	.	ID=g8790.t1.exon5;Parent=g8790.t1;
OY727107.1_Ormia_ochracea_genome_assembly,_chromosome:_3	AUGUSTUS	start_codon	54272837	54272839	.	-	0	ID=g8790.t1.start1;Parent=g8790.t1;
OY727107.1_Ormia_ochracea_genome_assembly,_chromosome:_3	AUGUSTUS	gene	54273769	54276207	.	-	.	ID=g8791;
OY727107.1_Ormia_ochracea_genome_assembly,_chromosome:_3	AUGUSTUS	mRNA	54273769	54276207	1	-	.	ID=g8791.t1;Parent=g8791;
OY727107.1_Ormia_ochracea_genome_assembly,_chromosome:_3	AUGUSTUS	stop_codon	54273769	54273771	.	-	0	ID=g8791.t1.stop1;Parent=g8791.t1;
OY727107.1_Ormia_ochracea_genome_assembly,_chromosome:_3	AUGUSTUS	CDS	54273769	54273907	1	-	1	ID=g8791.t1.CDS1;Parent=g8791.t1;
OY727107.1_Ormia_ochracea_genome_assembly,_chromosome:_3	AUGUSTUS	exon	54273769	54273907	.	-	.	ID=g8791.t1.exon1;Parent=g8791.t1;
OY727107.1_Ormia_ochracea_genome_assembly,_chromosome:_3	AUGUSTUS	intron	54273908	54274246	1	-	.	ID=g8791.t1.intron1;Parent=g8791.t1;
OY727107.1_Ormia_ochracea_genome_assembly,_chromosome:_3	AUGUSTUS	CDS	54274247	54274383	1	-	0	ID=g8791.t1.CDS2;Parent=g8791.t1;
OY727107.1_Ormia_ochracea_genome_assembly,_chromosome:_3	AUGUSTUS	exon	54274247	54274383	.	-	.	ID=g8791.t1.exon2;Parent=g8791.t1;
OY727107.1_Ormia_ochracea_genome_assembly,_chromosome:_3	AUGUSTUS	intron	54274384	54274655	1	-	.	ID=g8791.t1.intron2;Parent=g8791.t1;
OY727107.1_Ormia_ochracea_genome_assembly,_chromosome:_3	AUGUSTUS	CDS	54274656	54275002	1	-	2	ID=g8791.t1.CDS3;Parent=g8791.t1;
OY727107.1_Ormia_ochracea_genome_assembly,_chromosome:_3	AUGUSTUS	exon	54274656	54275002	.	-	.	ID=g8791.t1.exon3;Parent=g8791.t1;
OY727107.1_Ormia_ochracea_genome_assembly,_chromosome:_3	AUGUSTUS	intron	54275003	54275110	1	-	.	ID=g8791.t1.intron3;Parent=g8791.t1;
OY727107.1_Ormia_ochracea_genome_assembly,_chromosome:_3	AUGUSTUS	CDS	54275111	54275575	1	-	2	ID=g8791.t1.CDS4;Parent=g8791.t1;
OY727107.1_Ormia_ochracea_genome_assembly,_chromosome:_3	AUGUSTUS	exon	54275111	54275575	.	-	.	ID=g8791.t1.exon4;Parent=g8791.t1;
OY727107.1_Ormia_ochracea_genome_assembly,_chromosome:_3	AUGUSTUS	intron	54275576	54276062	1	-	.	ID=g8791.t1.intron4;Parent=g8791.t1;
OY727107.1_Ormia_ochracea_genome_assembly,_chromosome:_3	AUGUSTUS	CDS	54276063	54276207	1	-	0	ID=g8791.t1.CDS5;Parent=g8791.t1;
OY727107.1_Ormia_ochracea_genome_assembly,_chromosome:_3	AUGUSTUS	exon	54276063	54276207	.	-	.	ID=g8791.t1.exon5;Parent=g8791.t1;
OY727107.1_Ormia_ochracea_genome_assembly,_chromosome:_3	AUGUSTUS	start_codon	54276205	54276207	.	-	0	ID=g8791.t1.start1;Parent=g8791.t1;
OY727107.1_Ormia_ochracea_genome_assembly,_chromosome:_3	AUGUSTUS	gene	54278274	54281860	.	-	.	ID=g8792;
OY727107.1_Ormia_ochracea_genome_assembly,_chromosome:_3	AUGUSTUS	mRNA	54278274	54281860	1	-	.	ID=g8792.t1;Parent=g8792;
OY727107.1_Ormia_ochracea_genome_assembly,_chromosome:_3	AUGUSTUS	stop_codon	54278274	54278276	.	-	0	ID=g8792.t1.stop1;Parent=g8792.t1;
OY727107.1_Ormia_ochracea_genome_assembly,_chromosome:_3	AUGUSTUS	CDS	54278274	54278708	1	-	0	ID=g8792.t1.CDS1;Parent=g8792.t1;
OY727107.1_Ormia_ochracea_genome_assembly,_chromosome:_3	AUGUSTUS	exon	54278274	54278708	.	-	.	ID=g8792.t1.exon1;Parent=g8792.t1;
OY727107.1_Ormia_ochracea_genome_assembly,_chromosome:_3	AUGUSTUS	intron	54278709	54279068	1	-	.	ID=g8792.t1.intron1;Parent=g8792.t1;
OY727107.1_Ormia_ochracea_genome_assembly,_chromosome:_3	AUGUSTUS	CDS	54279069	54279360	1	-	1	ID=g8792.t1.CDS2;Parent=g8792.t1;
OY727107.1_Ormia_ochracea_genome_assembly,_chromosome:_3	AUGUSTUS	exon	54279069	54279360	.	-	.	ID=g8792.t1.exon2;Parent=g8792.t1;
OY727107.1_Ormia_ochracea_genome_assembly,_chromosome:_3	AUGUSTUS	intron	54279361	54281506	1	-	.	ID=g8792.t1.intron2;Parent=g8792.t1;
OY727107.1_Ormia_ochracea_genome_assembly,_chromosome:_3	AUGUSTUS	CDS	54281507	54281720	1	-	2	ID=g8792.t1.CDS3;Parent=g8792.t1;
OY727107.1_Ormia_ochracea_genome_assembly,_chromosome:_3	AUGUSTUS	exon	54281507	54281720	.	-	.	ID=g8792.t1.exon3;Parent=g8792.t1;
OY727107.1_Ormia_ochracea_genome_assembly,_chromosome:_3	AUGUSTUS	intron	54281721	54281790	1	-	.	ID=g8792.t1.intron3;Parent=g8792.t1;
OY727107.1_Ormia_ochracea_genome_assembly,_chromosome:_3	AUGUSTUS	CDS	54281791	54281860	1	-	0	ID=g8792.t1.CDS4;Parent=g8792.t1;
OY727107.1_Ormia_ochracea_genome_assembly,_chromosome:_3	AUGUSTUS	exon	54281791	54281860	.	-	.	ID=g8792.t1.exon4;Parent=g8792.t1;
OY727107.1_Ormia_ochracea_genome_assembly,_chromosome:_3	AUGUSTUS	start_codon	54281858	54281860	.	-	0	ID=g8792.t1.start1;Parent=g8792.t1;
OY727107.1_Ormia_ochracea_genome_assembly,_chromosome:_3	AUGUSTUS	gene	54284363	54285753	.	+	.	ID=g8793;
OY727107.1_Ormia_ochracea_genome_assembly,_chromosome:_3	AUGUSTUS	mRNA	54284363	54285753	0.95	+	.	ID=g8793.t1;Parent=g8793;
OY727107.1_Ormia_ochracea_genome_assembly,_chromosome:_3	AUGUSTUS	start_codon	54284363	54284365	.	+	0	ID=g8793.t1.start1;Parent=g8793.t1;
OY727107.1_Ormia_ochracea_genome_assembly,_chromosome:_3	AUGUSTUS	CDS	54284363	54284622	0.95	+	0	ID=g8793.t1.CDS1;Parent=g8793.t1;
OY727107.1_Ormia_ochracea_genome_assembly,_chromosome:_3	AUGUSTUS	exon	54284363	54284622	.	+	.	ID=g8793.t1.exon1;Parent=g8793.t1;
OY727107.1_Ormia_ochracea_genome_assembly,_chromosome:_3	AUGUSTUS	intron	54284623	54284693	1	+	.	ID=g8793.t1.intron1;Parent=g8793.t1;
OY727107.1_Ormia_ochracea_genome_assembly,_chromosome:_3	AUGUSTUS	CDS	54284694	54284976	1	+	1	ID=g8793.t1.CDS2;Parent=g8793.t1;
OY727107.1_Ormia_ochracea_genome_assembly,_chromosome:_3	AUGUSTUS	exon	54284694	54284976	.	+	.	ID=g8793.t1.exon2;Parent=g8793.t1;
OY727107.1_Ormia_ochracea_genome_assembly,_chromosome:_3	AUGUSTUS	intron	54284977	54285315	1	+	.	ID=g8793.t1.intron2;Parent=g8793.t1;
OY727107.1_Ormia_ochracea_genome_assembly,_chromosome:_3	AUGUSTUS	CDS	54285316	54285753	1	+	0	ID=g8793.t1.CDS3;Parent=g8793.t1;
OY727107.1_Ormia_ochracea_genome_assembly,_chromosome:_3	AUGUSTUS	exon	54285316	54285753	.	+	.	ID=g8793.t1.exon3;Parent=g8793.t1;
OY727107.1_Ormia_ochracea_genome_assembly,_chromosome:_3	AUGUSTUS	stop_codon	54285751	54285753	.	+	0	ID=g8793.t1.stop1;Parent=g8793.t1;
OY727107.1_Ormia_ochracea_genome_assembly,_chromosome:_3	AUGUSTUS	gene	54287584	54290097	.	-	.	ID=g8794;
OY727107.1_Ormia_ochracea_genome_assembly,_chromosome:_3	AUGUSTUS	mRNA	54287584	54290097	1	-	.	ID=g8794.t1;Parent=g8794;
OY727107.1_Ormia_ochracea_genome_assembly,_chromosome:_3	AUGUSTUS	stop_codon	54287584	54287586	.	-	0	ID=g8794.t1.stop1;Parent=g8794.t1;
OY727107.1_Ormia_ochracea_genome_assembly,_chromosome:_3	AUGUSTUS	CDS	54287584	54288337	1	-	1	ID=g8794.t1.CDS1;Parent=g8794.t1;
OY727107.1_Ormia_ochracea_genome_assembly,_chromosome:_3	AUGUSTUS	exon	54287584	54288337	.	-	.	ID=g8794.t1.exon1;Parent=g8794.t1;
OY727107.1_Ormia_ochracea_genome_assembly,_chromosome:_3	AUGUSTUS	intron	54288338	54288627	1	-	.	ID=g8794.t1.intron1;Parent=g8794.t1;
OY727107.1_Ormia_ochracea_genome_assembly,_chromosome:_3	AUGUSTUS	CDS	54288628	54288856	1	-	2	ID=g8794.t1.CDS2;Parent=g8794.t1;
OY727107.1_Ormia_ochracea_genome_assembly,_chromosome:_3	AUGUSTUS	exon	54288628	54288856	.	-	.	ID=g8794.t1.exon2;Parent=g8794.t1;
OY727107.1_Ormia_ochracea_genome_assembly,_chromosome:_3	AUGUSTUS	intron	54288857	54289492	1	-	.	ID=g8794.t1.intron2;Parent=g8794.t1;
OY727107.1_Ormia_ochracea_genome_assembly,_chromosome:_3	AUGUSTUS	CDS	54289493	54289631	1	-	0	ID=g8794.t1.CDS3;Parent=g8794.t1;
OY727107.1_Ormia_ochracea_genome_assembly,_chromosome:_3	AUGUSTUS	exon	54289493	54289631	.	-	.	ID=g8794.t1.exon3;Parent=g8794.t1;
OY727107.1_Ormia_ochracea_genome_assembly,_chromosome:_3	AUGUSTUS	intron	54289632	54289685	1	-	.	ID=g8794.t1.intron3;Parent=g8794.t1;
OY727107.1_Ormia_ochracea_genome_assembly,_chromosome:_3	AUGUSTUS	CDS	54289686	54289871	1	-	0	ID=g8794.t1.CDS4;Parent=g8794.t1;
OY727107.1_Ormia_ochracea_genome_assembly,_chromosome:_3	AUGUSTUS	exon	54289686	54289871	.	-	.	ID=g8794.t1.exon4;Parent=g8794.t1;
OY727107.1_Ormia_ochracea_genome_assembly,_chromosome:_3	AUGUSTUS	intron	54289872	54289950	1	-	.	ID=g8794.t1.intron4;Parent=g8794.t1;
OY727107.1_Ormia_ochracea_genome_assembly,_chromosome:_3	AUGUSTUS	CDS	54289951	54290097	1	-	0	ID=g8794.t1.CDS5;Parent=g8794.t1;
OY727107.1_Ormia_ochracea_genome_assembly,_chromosome:_3	AUGUSTUS	exon	54289951	54290097	.	-	.	ID=g8794.t1.exon5;Parent=g8794.t1;
OY727107.1_Ormia_ochracea_genome_assembly,_chromosome:_3	AUGUSTUS	start_codon	54290095	54290097	.	-	0	ID=g8794.t1.start1;Parent=g8794.t1;
OY727107.1_Ormia_ochracea_genome_assembly,_chromosome:_3	AUGUSTUS	gene	54291314	54292983	.	+	.	ID=g8795;
OY727107.1_Ormia_ochracea_genome_assembly,_chromosome:_3	AUGUSTUS	mRNA	54291314	54292983	1	+	.	ID=g8795.t1;Parent=g8795;
OY727107.1_Ormia_ochracea_genome_assembly,_chromosome:_3	AUGUSTUS	start_codon	54291314	54291316	.	+	0	ID=g8795.t1.start1;Parent=g8795.t1;
OY727107.1_Ormia_ochracea_genome_assembly,_chromosome:_3	AUGUSTUS	CDS	54291314	54291338	1	+	0	ID=g8795.t1.CDS1;Parent=g8795.t1;
OY727107.1_Ormia_ochracea_genome_assembly,_chromosome:_3	AUGUSTUS	exon	54291314	54291338	.	+	.	ID=g8795.t1.exon1;Parent=g8795.t1;
OY727107.1_Ormia_ochracea_genome_assembly,_chromosome:_3	AUGUSTUS	intron	54291339	54291429	1	+	.	ID=g8795.t1.intron1;Parent=g8795.t1;
OY727107.1_Ormia_ochracea_genome_assembly,_chromosome:_3	AUGUSTUS	CDS	54291430	54291620	1	+	2	ID=g8795.t1.CDS2;Parent=g8795.t1;
OY727107.1_Ormia_ochracea_genome_assembly,_chromosome:_3	AUGUSTUS	exon	54291430	54291620	.	+	.	ID=g8795.t1.exon2;Parent=g8795.t1;
OY727107.1_Ormia_ochracea_genome_assembly,_chromosome:_3	AUGUSTUS	intron	54291621	54291843	1	+	.	ID=g8795.t1.intron2;Parent=g8795.t1;
OY727107.1_Ormia_ochracea_genome_assembly,_chromosome:_3	AUGUSTUS	CDS	54291844	54292185	1	+	0	ID=g8795.t1.CDS3;Parent=g8795.t1;
OY727107.1_Ormia_ochracea_genome_assembly,_chromosome:_3	AUGUSTUS	exon	54291844	54292185	.	+	.	ID=g8795.t1.exon3;Parent=g8795.t1;
OY727107.1_Ormia_ochracea_genome_assembly,_chromosome:_3	AUGUSTUS	intron	54292186	54292242	1	+	.	ID=g8795.t1.intron3;Parent=g8795.t1;
OY727107.1_Ormia_ochracea_genome_assembly,_chromosome:_3	AUGUSTUS	CDS	54292243	54292983	1	+	0	ID=g8795.t1.CDS4;Parent=g8795.t1;
OY727107.1_Ormia_ochracea_genome_assembly,_chromosome:_3	AUGUSTUS	exon	54292243	54292983	.	+	.	ID=g8795.t1.exon4;Parent=g8795.t1;
OY727107.1_Ormia_ochracea_genome_assembly,_chromosome:_3	AUGUSTUS	stop_codon	54292981	54292983	.	+	0	ID=g8795.t1.stop1;Parent=g8795.t1;
OY727107.1_Ormia_ochracea_genome_assembly,_chromosome:_3	AUGUSTUS	gene	54293991	54294659	.	+	.	ID=g8796;
OY727107.1_Ormia_ochracea_genome_assembly,_chromosome:_3	AUGUSTUS	mRNA	54293991	54294659	1	+	.	ID=g8796.t1;Parent=g8796;
OY727107.1_Ormia_ochracea_genome_assembly,_chromosome:_3	AUGUSTUS	start_codon	54293991	54293993	.	+	0	ID=g8796.t1.start1;Parent=g8796.t1;
OY727107.1_Ormia_ochracea_genome_assembly,_chromosome:_3	AUGUSTUS	CDS	54293991	54294659	1	+	0	ID=g8796.t1.CDS1;Parent=g8796.t1;
OY727107.1_Ormia_ochracea_genome_assembly,_chromosome:_3	AUGUSTUS	exon	54293991	54294659	.	+	.	ID=g8796.t1.exon1;Parent=g8796.t1;
OY727107.1_Ormia_ochracea_genome_assembly,_chromosome:_3	AUGUSTUS	stop_codon	54294657	54294659	.	+	0	ID=g8796.t1.stop1;Parent=g8796.t1;
OY727107.1_Ormia_ochracea_genome_assembly,_chromosome:_3	AUGUSTUS	gene	54296026	54298204	.	+	.	ID=g8797;
OY727107.1_Ormia_ochracea_genome_assembly,_chromosome:_3	AUGUSTUS	mRNA	54296026	54298204	1	+	.	ID=g8797.t1;Parent=g8797;
OY727107.1_Ormia_ochracea_genome_assembly,_chromosome:_3	AUGUSTUS	start_codon	54296026	54296028	.	+	0	ID=g8797.t1.start1;Parent=g8797.t1;
OY727107.1_Ormia_ochracea_genome_assembly,_chromosome:_3	AUGUSTUS	CDS	54296026	54296209	1	+	0	ID=g8797.t1.CDS1;Parent=g8797.t1;
OY727107.1_Ormia_ochracea_genome_assembly,_chromosome:_3	AUGUSTUS	exon	54296026	54296209	.	+	.	ID=g8797.t1.exon1;Parent=g8797.t1;
OY727107.1_Ormia_ochracea_genome_assembly,_chromosome:_3	AUGUSTUS	intron	54296210	54296733	1	+	.	ID=g8797.t1.intron1;Parent=g8797.t1;
OY727107.1_Ormia_ochracea_genome_assembly,_chromosome:_3	AUGUSTUS	CDS	54296734	54297098	1	+	2	ID=g8797.t1.CDS2;Parent=g8797.t1;
OY727107.1_Ormia_ochracea_genome_assembly,_chromosome:_3	AUGUSTUS	exon	54296734	54297098	.	+	.	ID=g8797.t1.exon2;Parent=g8797.t1;
OY727107.1_Ormia_ochracea_genome_assembly,_chromosome:_3	AUGUSTUS	intron	54297099	54297339	1	+	.	ID=g8797.t1.intron2;Parent=g8797.t1;
OY727107.1_Ormia_ochracea_genome_assembly,_chromosome:_3	AUGUSTUS	CDS	54297340	54297822	1	+	0	ID=g8797.t1.CDS3;Parent=g8797.t1;
OY727107.1_Ormia_ochracea_genome_assembly,_chromosome:_3	AUGUSTUS	exon	54297340	54297822	.	+	.	ID=g8797.t1.exon3;Parent=g8797.t1;
OY727107.1_Ormia_ochracea_genome_assembly,_chromosome:_3	AUGUSTUS	intron	54297823	54297892	1	+	.	ID=g8797.t1.intron3;Parent=g8797.t1;
OY727107.1_Ormia_ochracea_genome_assembly,_chromosome:_3	AUGUSTUS	CDS	54297893	54298204	1	+	0	ID=g8797.t1.CDS4;Parent=g8797.t1;
OY727107.1_Ormia_ochracea_genome_assembly,_chromosome:_3	AUGUSTUS	exon	54297893	54298204	.	+	.	ID=g8797.t1.exon4;Parent=g8797.t1;
OY727107.1_Ormia_ochracea_genome_assembly,_chromosome:_3	AUGUSTUS	stop_codon	54298202	54298204	.	+	0	ID=g8797.t1.stop1;Parent=g8797.t1;
OY727107.1_Ormia_ochracea_genome_assembly,_chromosome:_3	AUGUSTUS	gene	54298327	54305302	.	-	.	ID=g8798;
OY727107.1_Ormia_ochracea_genome_assembly,_chromosome:_3	AUGUSTUS	mRNA	54298327	54305302	1	-	.	ID=g8798.t1;Parent=g8798;
OY727107.1_Ormia_ochracea_genome_assembly,_chromosome:_3	AUGUSTUS	stop_codon	54298327	54298329	.	-	0	ID=g8798.t1.stop1;Parent=g8798.t1;
OY727107.1_Ormia_ochracea_genome_assembly,_chromosome:_3	AUGUSTUS	CDS	54298327	54298749	1	-	0	ID=g8798.t1.CDS1;Parent=g8798.t1;
OY727107.1_Ormia_ochracea_genome_assembly,_chromosome:_3	AUGUSTUS	exon	54298327	54298749	.	-	.	ID=g8798.t1.exon1;Parent=g8798.t1;
OY727107.1_Ormia_ochracea_genome_assembly,_chromosome:_3	AUGUSTUS	intron	54298750	54298819	1	-	.	ID=g8798.t1.intron1;Parent=g8798.t1;
OY727107.1_Ormia_ochracea_genome_assembly,_chromosome:_3	AUGUSTUS	CDS	54298820	54299147	1	-	1	ID=g8798.t1.CDS2;Parent=g8798.t1;
OY727107.1_Ormia_ochracea_genome_assembly,_chromosome:_3	AUGUSTUS	exon	54298820	54299147	.	-	.	ID=g8798.t1.exon2;Parent=g8798.t1;
OY727107.1_Ormia_ochracea_genome_assembly,_chromosome:_3	AUGUSTUS	intron	54299148	54299212	1	-	.	ID=g8798.t1.intron2;Parent=g8798.t1;
OY727107.1_Ormia_ochracea_genome_assembly,_chromosome:_3	AUGUSTUS	CDS	54299213	54299467	1	-	1	ID=g8798.t1.CDS3;Parent=g8798.t1;
OY727107.1_Ormia_ochracea_genome_assembly,_chromosome:_3	AUGUSTUS	exon	54299213	54299467	.	-	.	ID=g8798.t1.exon3;Parent=g8798.t1;
OY727107.1_Ormia_ochracea_genome_assembly,_chromosome:_3	AUGUSTUS	intron	54299468	54299532	1	-	.	ID=g8798.t1.intron3;Parent=g8798.t1;
OY727107.1_Ormia_ochracea_genome_assembly,_chromosome:_3	AUGUSTUS	CDS	54299533	54299967	1	-	1	ID=g8798.t1.CDS4;Parent=g8798.t1;
OY727107.1_Ormia_ochracea_genome_assembly,_chromosome:_3	AUGUSTUS	exon	54299533	54299967	.	-	.	ID=g8798.t1.exon4;Parent=g8798.t1;
OY727107.1_Ormia_ochracea_genome_assembly,_chromosome:_3	AUGUSTUS	intron	54299968	54300033	1	-	.	ID=g8798.t1.intron4;Parent=g8798.t1;
OY727107.1_Ormia_ochracea_genome_assembly,_chromosome:_3	AUGUSTUS	CDS	54300034	54301651	1	-	2	ID=g8798.t1.CDS5;Parent=g8798.t1;
OY727107.1_Ormia_ochracea_genome_assembly,_chromosome:_3	AUGUSTUS	exon	54300034	54301651	.	-	.	ID=g8798.t1.exon5;Parent=g8798.t1;
OY727107.1_Ormia_ochracea_genome_assembly,_chromosome:_3	AUGUSTUS	intron	54301652	54301755	1	-	.	ID=g8798.t1.intron5;Parent=g8798.t1;
OY727107.1_Ormia_ochracea_genome_assembly,_chromosome:_3	AUGUSTUS	CDS	54301756	54301918	1	-	0	ID=g8798.t1.CDS6;Parent=g8798.t1;
OY727107.1_Ormia_ochracea_genome_assembly,_chromosome:_3	AUGUSTUS	exon	54301756	54301918	.	-	.	ID=g8798.t1.exon6;Parent=g8798.t1;
OY727107.1_Ormia_ochracea_genome_assembly,_chromosome:_3	AUGUSTUS	intron	54301919	54301976	1	-	.	ID=g8798.t1.intron6;Parent=g8798.t1;
OY727107.1_Ormia_ochracea_genome_assembly,_chromosome:_3	AUGUSTUS	CDS	54301977	54302237	1	-	0	ID=g8798.t1.CDS7;Parent=g8798.t1;
OY727107.1_Ormia_ochracea_genome_assembly,_chromosome:_3	AUGUSTUS	exon	54301977	54302237	.	-	.	ID=g8798.t1.exon7;Parent=g8798.t1;
OY727107.1_Ormia_ochracea_genome_assembly,_chromosome:_3	AUGUSTUS	intron	54302238	54302307	1	-	.	ID=g8798.t1.intron7;Parent=g8798.t1;
OY727107.1_Ormia_ochracea_genome_assembly,_chromosome:_3	AUGUSTUS	CDS	54302308	54302890	1	-	1	ID=g8798.t1.CDS8;Parent=g8798.t1;
OY727107.1_Ormia_ochracea_genome_assembly,_chromosome:_3	AUGUSTUS	exon	54302308	54302890	.	-	.	ID=g8798.t1.exon8;Parent=g8798.t1;
OY727107.1_Ormia_ochracea_genome_assembly,_chromosome:_3	AUGUSTUS	intron	54302891	54302953	1	-	.	ID=g8798.t1.intron8;Parent=g8798.t1;
OY727107.1_Ormia_ochracea_genome_assembly,_chromosome:_3	AUGUSTUS	CDS	54302954	54303240	1	-	0	ID=g8798.t1.CDS9;Parent=g8798.t1;
OY727107.1_Ormia_ochracea_genome_assembly,_chromosome:_3	AUGUSTUS	exon	54302954	54303240	.	-	.	ID=g8798.t1.exon9;Parent=g8798.t1;
OY727107.1_Ormia_ochracea_genome_assembly,_chromosome:_3	AUGUSTUS	intron	54303241	54303297	1	-	.	ID=g8798.t1.intron9;Parent=g8798.t1;
OY727107.1_Ormia_ochracea_genome_assembly,_chromosome:_3	AUGUSTUS	CDS	54303298	54303490	1	-	1	ID=g8798.t1.CDS10;Parent=g8798.t1;
OY727107.1_Ormia_ochracea_genome_assembly,_chromosome:_3	AUGUSTUS	exon	54303298	54303490	.	-	.	ID=g8798.t1.exon10;Parent=g8798.t1;
OY727107.1_Ormia_ochracea_genome_assembly,_chromosome:_3	AUGUSTUS	intron	54303491	54303550	1	-	.	ID=g8798.t1.intron10;Parent=g8798.t1;
OY727107.1_Ormia_ochracea_genome_assembly,_chromosome:_3	AUGUSTUS	CDS	54303551	54303712	1	-	1	ID=g8798.t1.CDS11;Parent=g8798.t1;
OY727107.1_Ormia_ochracea_genome_assembly,_chromosome:_3	AUGUSTUS	exon	54303551	54303712	.	-	.	ID=g8798.t1.exon11;Parent=g8798.t1;
OY727107.1_Ormia_ochracea_genome_assembly,_chromosome:_3	AUGUSTUS	intron	54303713	54303767	1	-	.	ID=g8798.t1.intron11;Parent=g8798.t1;
OY727107.1_Ormia_ochracea_genome_assembly,_chromosome:_3	AUGUSTUS	CDS	54303768	54303888	1	-	2	ID=g8798.t1.CDS12;Parent=g8798.t1;
OY727107.1_Ormia_ochracea_genome_assembly,_chromosome:_3	AUGUSTUS	exon	54303768	54303888	.	-	.	ID=g8798.t1.exon12;Parent=g8798.t1;
OY727107.1_Ormia_ochracea_genome_assembly,_chromosome:_3	AUGUSTUS	intron	54303889	54303962	1	-	.	ID=g8798.t1.intron12;Parent=g8798.t1;
OY727107.1_Ormia_ochracea_genome_assembly,_chromosome:_3	AUGUSTUS	CDS	54303963	54304454	1	-	2	ID=g8798.t1.CDS13;Parent=g8798.t1;
OY727107.1_Ormia_ochracea_genome_assembly,_chromosome:_3	AUGUSTUS	exon	54303963	54304454	.	-	.	ID=g8798.t1.exon13;Parent=g8798.t1;
OY727107.1_Ormia_ochracea_genome_assembly,_chromosome:_3	AUGUSTUS	intron	54304455	54304531	1	-	.	ID=g8798.t1.intron13;Parent=g8798.t1;
OY727107.1_Ormia_ochracea_genome_assembly,_chromosome:_3	AUGUSTUS	CDS	54304532	54304693	1	-	2	ID=g8798.t1.CDS14;Parent=g8798.t1;
OY727107.1_Ormia_ochracea_genome_assembly,_chromosome:_3	AUGUSTUS	exon	54304532	54304693	.	-	.	ID=g8798.t1.exon14;Parent=g8798.t1;
OY727107.1_Ormia_ochracea_genome_assembly,_chromosome:_3	AUGUSTUS	intron	54304694	54304926	1	-	.	ID=g8798.t1.intron14;Parent=g8798.t1;
OY727107.1_Ormia_ochracea_genome_assembly,_chromosome:_3	AUGUSTUS	CDS	54304927	54305302	1	-	0	ID=g8798.t1.CDS15;Parent=g8798.t1;
OY727107.1_Ormia_ochracea_genome_assembly,_chromosome:_3	AUGUSTUS	exon	54304927	54305302	.	-	.	ID=g8798.t1.exon15;Parent=g8798.t1;
OY727107.1_Ormia_ochracea_genome_assembly,_chromosome:_3	AUGUSTUS	start_codon	54305300	54305302	.	-	0	ID=g8798.t1.start1;Parent=g8798.t1;
OY727107.1_Ormia_ochracea_genome_assembly,_chromosome:_3	AUGUSTUS	gene	54306835	54312368	.	+	.	ID=g8799;
OY727107.1_Ormia_ochracea_genome_assembly,_chromosome:_3	AUGUSTUS	mRNA	54306835	54312368	1	+	.	ID=g8799.t1;Parent=g8799;
OY727107.1_Ormia_ochracea_genome_assembly,_chromosome:_3	AUGUSTUS	start_codon	54306835	54306837	.	+	0	ID=g8799.t1.start1;Parent=g8799.t1;
OY727107.1_Ormia_ochracea_genome_assembly,_chromosome:_3	AUGUSTUS	CDS	54306835	54307150	1	+	0	ID=g8799.t1.CDS1;Parent=g8799.t1;
OY727107.1_Ormia_ochracea_genome_assembly,_chromosome:_3	AUGUSTUS	exon	54306835	54307150	.	+	.	ID=g8799.t1.exon1;Parent=g8799.t1;
OY727107.1_Ormia_ochracea_genome_assembly,_chromosome:_3	AUGUSTUS	intron	54307151	54307535	1	+	.	ID=g8799.t1.intron1;Parent=g8799.t1;
OY727107.1_Ormia_ochracea_genome_assembly,_chromosome:_3	AUGUSTUS	CDS	54307536	54307632	1	+	2	ID=g8799.t1.CDS2;Parent=g8799.t1;
OY727107.1_Ormia_ochracea_genome_assembly,_chromosome:_3	AUGUSTUS	exon	54307536	54307632	.	+	.	ID=g8799.t1.exon2;Parent=g8799.t1;
OY727107.1_Ormia_ochracea_genome_assembly,_chromosome:_3	AUGUSTUS	intron	54307633	54308504	1	+	.	ID=g8799.t1.intron2;Parent=g8799.t1;
OY727107.1_Ormia_ochracea_genome_assembly,_chromosome:_3	AUGUSTUS	CDS	54308505	54308639	1	+	1	ID=g8799.t1.CDS3;Parent=g8799.t1;
OY727107.1_Ormia_ochracea_genome_assembly,_chromosome:_3	AUGUSTUS	exon	54308505	54308639	.	+	.	ID=g8799.t1.exon3;Parent=g8799.t1;
OY727107.1_Ormia_ochracea_genome_assembly,_chromosome:_3	AUGUSTUS	intron	54308640	54308711	1	+	.	ID=g8799.t1.intron3;Parent=g8799.t1;
OY727107.1_Ormia_ochracea_genome_assembly,_chromosome:_3	AUGUSTUS	CDS	54308712	54308888	1	+	1	ID=g8799.t1.CDS4;Parent=g8799.t1;
OY727107.1_Ormia_ochracea_genome_assembly,_chromosome:_3	AUGUSTUS	exon	54308712	54308888	.	+	.	ID=g8799.t1.exon4;Parent=g8799.t1;
OY727107.1_Ormia_ochracea_genome_assembly,_chromosome:_3	AUGUSTUS	intron	54308889	54308971	1	+	.	ID=g8799.t1.intron4;Parent=g8799.t1;
OY727107.1_Ormia_ochracea_genome_assembly,_chromosome:_3	AUGUSTUS	CDS	54308972	54309144	1	+	1	ID=g8799.t1.CDS5;Parent=g8799.t1;
OY727107.1_Ormia_ochracea_genome_assembly,_chromosome:_3	AUGUSTUS	exon	54308972	54309144	.	+	.	ID=g8799.t1.exon5;Parent=g8799.t1;
OY727107.1_Ormia_ochracea_genome_assembly,_chromosome:_3	AUGUSTUS	intron	54309145	54309513	1	+	.	ID=g8799.t1.intron5;Parent=g8799.t1;
OY727107.1_Ormia_ochracea_genome_assembly,_chromosome:_3	AUGUSTUS	CDS	54309514	54310646	1	+	2	ID=g8799.t1.CDS6;Parent=g8799.t1;
OY727107.1_Ormia_ochracea_genome_assembly,_chromosome:_3	AUGUSTUS	exon	54309514	54310646	.	+	.	ID=g8799.t1.exon6;Parent=g8799.t1;
OY727107.1_Ormia_ochracea_genome_assembly,_chromosome:_3	AUGUSTUS	intron	54310647	54310731	1	+	.	ID=g8799.t1.intron6;Parent=g8799.t1;
OY727107.1_Ormia_ochracea_genome_assembly,_chromosome:_3	AUGUSTUS	CDS	54310732	54310893	1	+	0	ID=g8799.t1.CDS7;Parent=g8799.t1;
OY727107.1_Ormia_ochracea_genome_assembly,_chromosome:_3	AUGUSTUS	exon	54310732	54310893	.	+	.	ID=g8799.t1.exon7;Parent=g8799.t1;
OY727107.1_Ormia_ochracea_genome_assembly,_chromosome:_3	AUGUSTUS	intron	54310894	54311113	1	+	.	ID=g8799.t1.intron7;Parent=g8799.t1;
OY727107.1_Ormia_ochracea_genome_assembly,_chromosome:_3	AUGUSTUS	CDS	54311114	54311251	1	+	0	ID=g8799.t1.CDS8;Parent=g8799.t1;
OY727107.1_Ormia_ochracea_genome_assembly,_chromosome:_3	AUGUSTUS	exon	54311114	54311251	.	+	.	ID=g8799.t1.exon8;Parent=g8799.t1;
OY727107.1_Ormia_ochracea_genome_assembly,_chromosome:_3	AUGUSTUS	intron	54311252	54311315	1	+	.	ID=g8799.t1.intron8;Parent=g8799.t1;
OY727107.1_Ormia_ochracea_genome_assembly,_chromosome:_3	AUGUSTUS	CDS	54311316	54311716	1	+	0	ID=g8799.t1.CDS9;Parent=g8799.t1;
OY727107.1_Ormia_ochracea_genome_assembly,_chromosome:_3	AUGUSTUS	exon	54311316	54311716	.	+	.	ID=g8799.t1.exon9;Parent=g8799.t1;
OY727107.1_Ormia_ochracea_genome_assembly,_chromosome:_3	AUGUSTUS	intron	54311717	54311820	1	+	.	ID=g8799.t1.intron9;Parent=g8799.t1;
OY727107.1_Ormia_ochracea_genome_assembly,_chromosome:_3	AUGUSTUS	CDS	54311821	54312103	1	+	1	ID=g8799.t1.CDS10;Parent=g8799.t1;
OY727107.1_Ormia_ochracea_genome_assembly,_chromosome:_3	AUGUSTUS	exon	54311821	54312103	.	+	.	ID=g8799.t1.exon10;Parent=g8799.t1;
OY727107.1_Ormia_ochracea_genome_assembly,_chromosome:_3	AUGUSTUS	intron	54312104	54312185	1	+	.	ID=g8799.t1.intron10;Parent=g8799.t1;
OY727107.1_Ormia_ochracea_genome_assembly,_chromosome:_3	AUGUSTUS	CDS	54312186	54312368	1	+	0	ID=g8799.t1.CDS11;Parent=g8799.t1;
OY727107.1_Ormia_ochracea_genome_assembly,_chromosome:_3	AUGUSTUS	exon	54312186	54312368	.	+	.	ID=g8799.t1.exon11;Parent=g8799.t1;
OY727107.1_Ormia_ochracea_genome_assembly,_chromosome:_3	AUGUSTUS	stop_codon	54312366	54312368	.	+	0	ID=g8799.t1.stop1;Parent=g8799.t1;
OY727107.1_Ormia_ochracea_genome_assembly,_chromosome:_3	AUGUSTUS	gene	54314134	54329636	.	-	.	ID=g8800;
OY727107.1_Ormia_ochracea_genome_assembly,_chromosome:_3	AUGUSTUS	mRNA	54314134	54329636	0.07	-	.	ID=g8800.t1;Parent=g8800;
OY727107.1_Ormia_ochracea_genome_assembly,_chromosome:_3	AUGUSTUS	stop_codon	54314134	54314136	.	-	0	ID=g8800.t1.stop1;Parent=g8800.t1;
OY727107.1_Ormia_ochracea_genome_assembly,_chromosome:_3	AUGUSTUS	CDS	54314134	54314394	1	-	0	ID=g8800.t1.CDS1;Parent=g8800.t1;
OY727107.1_Ormia_ochracea_genome_assembly,_chromosome:_3	AUGUSTUS	exon	54314134	54314394	.	-	.	ID=g8800.t1.exon1;Parent=g8800.t1;
OY727107.1_Ormia_ochracea_genome_assembly,_chromosome:_3	AUGUSTUS	intron	54314395	54314461	1	-	.	ID=g8800.t1.intron1;Parent=g8800.t1;
OY727107.1_Ormia_ochracea_genome_assembly,_chromosome:_3	AUGUSTUS	CDS	54314462	54314644	1	-	0	ID=g8800.t1.CDS2;Parent=g8800.t1;
OY727107.1_Ormia_ochracea_genome_assembly,_chromosome:_3	AUGUSTUS	exon	54314462	54314644	.	-	.	ID=g8800.t1.exon2;Parent=g8800.t1;
OY727107.1_Ormia_ochracea_genome_assembly,_chromosome:_3	AUGUSTUS	intron	54314645	54315187	1	-	.	ID=g8800.t1.intron2;Parent=g8800.t1;
OY727107.1_Ormia_ochracea_genome_assembly,_chromosome:_3	AUGUSTUS	CDS	54315188	54315365	1	-	1	ID=g8800.t1.CDS3;Parent=g8800.t1;
OY727107.1_Ormia_ochracea_genome_assembly,_chromosome:_3	AUGUSTUS	exon	54315188	54315365	.	-	.	ID=g8800.t1.exon3;Parent=g8800.t1;
OY727107.1_Ormia_ochracea_genome_assembly,_chromosome:_3	AUGUSTUS	intron	54315366	54315429	1	-	.	ID=g8800.t1.intron3;Parent=g8800.t1;
OY727107.1_Ormia_ochracea_genome_assembly,_chromosome:_3	AUGUSTUS	CDS	54315430	54315726	1	-	1	ID=g8800.t1.CDS4;Parent=g8800.t1;
OY727107.1_Ormia_ochracea_genome_assembly,_chromosome:_3	AUGUSTUS	exon	54315430	54315726	.	-	.	ID=g8800.t1.exon4;Parent=g8800.t1;
OY727107.1_Ormia_ochracea_genome_assembly,_chromosome:_3	AUGUSTUS	intron	54315727	54318037	0.31	-	.	ID=g8800.t1.intron4;Parent=g8800.t1;
OY727107.1_Ormia_ochracea_genome_assembly,_chromosome:_3	AUGUSTUS	CDS	54318038	54318054	0.13	-	0	ID=g8800.t1.CDS5;Parent=g8800.t1;
OY727107.1_Ormia_ochracea_genome_assembly,_chromosome:_3	AUGUSTUS	exon	54318038	54318054	.	-	.	ID=g8800.t1.exon5;Parent=g8800.t1;
OY727107.1_Ormia_ochracea_genome_assembly,_chromosome:_3	AUGUSTUS	intron	54318055	54327617	0.13	-	.	ID=g8800.t1.intron5;Parent=g8800.t1;
OY727107.1_Ormia_ochracea_genome_assembly,_chromosome:_3	AUGUSTUS	CDS	54327618	54327977	0.7	-	0	ID=g8800.t1.CDS6;Parent=g8800.t1;
OY727107.1_Ormia_ochracea_genome_assembly,_chromosome:_3	AUGUSTUS	exon	54327618	54327977	.	-	.	ID=g8800.t1.exon6;Parent=g8800.t1;
OY727107.1_Ormia_ochracea_genome_assembly,_chromosome:_3	AUGUSTUS	intron	54327978	54328064	1	-	.	ID=g8800.t1.intron6;Parent=g8800.t1;
OY727107.1_Ormia_ochracea_genome_assembly,_chromosome:_3	AUGUSTUS	CDS	54328065	54328185	1	-	1	ID=g8800.t1.CDS7;Parent=g8800.t1;
OY727107.1_Ormia_ochracea_genome_assembly,_chromosome:_3	AUGUSTUS	exon	54328065	54328185	.	-	.	ID=g8800.t1.exon7;Parent=g8800.t1;
OY727107.1_Ormia_ochracea_genome_assembly,_chromosome:_3	AUGUSTUS	intron	54328186	54329364	1	-	.	ID=g8800.t1.intron7;Parent=g8800.t1;
OY727107.1_Ormia_ochracea_genome_assembly,_chromosome:_3	AUGUSTUS	CDS	54329365	54329636	0.53	-	0	ID=g8800.t1.CDS8;Parent=g8800.t1;
OY727107.1_Ormia_ochracea_genome_assembly,_chromosome:_3	AUGUSTUS	exon	54329365	54329636	.	-	.	ID=g8800.t1.exon8;Parent=g8800.t1;
OY727107.1_Ormia_ochracea_genome_assembly,_chromosome:_3	AUGUSTUS	start_codon	54329634	54329636	.	-	0	ID=g8800.t1.start1;Parent=g8800.t1;
OY727107.1_Ormia_ochracea_genome_assembly,_chromosome:_3	AUGUSTUS	gene	54334732	54335283	.	-	.	ID=g8801;
OY727107.1_Ormia_ochracea_genome_assembly,_chromosome:_3	AUGUSTUS	mRNA	54334732	54335283	1	-	.	ID=g8801.t1;Parent=g8801;
OY727107.1_Ormia_ochracea_genome_assembly,_chromosome:_3	AUGUSTUS	stop_codon	54334732	54334734	.	-	0	ID=g8801.t1.stop1;Parent=g8801.t1;
OY727107.1_Ormia_ochracea_genome_assembly,_chromosome:_3	AUGUSTUS	CDS	54334732	54335283	1	-	0	ID=g8801.t1.CDS1;Parent=g8801.t1;
OY727107.1_Ormia_ochracea_genome_assembly,_chromosome:_3	AUGUSTUS	exon	54334732	54335283	.	-	.	ID=g8801.t1.exon1;Parent=g8801.t1;
OY727107.1_Ormia_ochracea_genome_assembly,_chromosome:_3	AUGUSTUS	start_codon	54335281	54335283	.	-	0	ID=g8801.t1.start1;Parent=g8801.t1;
OY727107.1_Ormia_ochracea_genome_assembly,_chromosome:_3	AUGUSTUS	gene	54343389	54351596	.	+	.	ID=g8802;
OY727107.1_Ormia_ochracea_genome_assembly,_chromosome:_3	AUGUSTUS	mRNA	54343389	54351596	1	+	.	ID=g8802.t1;Parent=g8802;
OY727107.1_Ormia_ochracea_genome_assembly,_chromosome:_3	AUGUSTUS	start_codon	54343389	54343391	.	+	0	ID=g8802.t1.start1;Parent=g8802.t1;
OY727107.1_Ormia_ochracea_genome_assembly,_chromosome:_3	AUGUSTUS	CDS	54343389	54343607	1	+	0	ID=g8802.t1.CDS1;Parent=g8802.t1;
OY727107.1_Ormia_ochracea_genome_assembly,_chromosome:_3	AUGUSTUS	exon	54343389	54343607	.	+	.	ID=g8802.t1.exon1;Parent=g8802.t1;
OY727107.1_Ormia_ochracea_genome_assembly,_chromosome:_3	AUGUSTUS	intron	54343608	54347263	1	+	.	ID=g8802.t1.intron1;Parent=g8802.t1;
OY727107.1_Ormia_ochracea_genome_assembly,_chromosome:_3	AUGUSTUS	CDS	54347264	54347409	1	+	0	ID=g8802.t1.CDS2;Parent=g8802.t1;
OY727107.1_Ormia_ochracea_genome_assembly,_chromosome:_3	AUGUSTUS	exon	54347264	54347409	.	+	.	ID=g8802.t1.exon2;Parent=g8802.t1;
OY727107.1_Ormia_ochracea_genome_assembly,_chromosome:_3	AUGUSTUS	intron	54347410	54347476	1	+	.	ID=g8802.t1.intron2;Parent=g8802.t1;
OY727107.1_Ormia_ochracea_genome_assembly,_chromosome:_3	AUGUSTUS	CDS	54347477	54347694	1	+	1	ID=g8802.t1.CDS3;Parent=g8802.t1;
OY727107.1_Ormia_ochracea_genome_assembly,_chromosome:_3	AUGUSTUS	exon	54347477	54347694	.	+	.	ID=g8802.t1.exon3;Parent=g8802.t1;
OY727107.1_Ormia_ochracea_genome_assembly,_chromosome:_3	AUGUSTUS	intron	54347695	54348346	1	+	.	ID=g8802.t1.intron3;Parent=g8802.t1;
OY727107.1_Ormia_ochracea_genome_assembly,_chromosome:_3	AUGUSTUS	CDS	54348347	54348614	1	+	2	ID=g8802.t1.CDS4;Parent=g8802.t1;
OY727107.1_Ormia_ochracea_genome_assembly,_chromosome:_3	AUGUSTUS	exon	54348347	54348614	.	+	.	ID=g8802.t1.exon4;Parent=g8802.t1;
OY727107.1_Ormia_ochracea_genome_assembly,_chromosome:_3	AUGUSTUS	intron	54348615	54348686	1	+	.	ID=g8802.t1.intron4;Parent=g8802.t1;
OY727107.1_Ormia_ochracea_genome_assembly,_chromosome:_3	AUGUSTUS	CDS	54348687	54348824	1	+	1	ID=g8802.t1.CDS5;Parent=g8802.t1;
OY727107.1_Ormia_ochracea_genome_assembly,_chromosome:_3	AUGUSTUS	exon	54348687	54348824	.	+	.	ID=g8802.t1.exon5;Parent=g8802.t1;
OY727107.1_Ormia_ochracea_genome_assembly,_chromosome:_3	AUGUSTUS	intron	54348825	54348897	1	+	.	ID=g8802.t1.intron5;Parent=g8802.t1;
OY727107.1_Ormia_ochracea_genome_assembly,_chromosome:_3	AUGUSTUS	CDS	54348898	54349023	1	+	1	ID=g8802.t1.CDS6;Parent=g8802.t1;
OY727107.1_Ormia_ochracea_genome_assembly,_chromosome:_3	AUGUSTUS	exon	54348898	54349023	.	+	.	ID=g8802.t1.exon6;Parent=g8802.t1;
OY727107.1_Ormia_ochracea_genome_assembly,_chromosome:_3	AUGUSTUS	intron	54349024	54349095	1	+	.	ID=g8802.t1.intron6;Parent=g8802.t1;
OY727107.1_Ormia_ochracea_genome_assembly,_chromosome:_3	AUGUSTUS	CDS	54349096	54349246	1	+	1	ID=g8802.t1.CDS7;Parent=g8802.t1;
OY727107.1_Ormia_ochracea_genome_assembly,_chromosome:_3	AUGUSTUS	exon	54349096	54349246	.	+	.	ID=g8802.t1.exon7;Parent=g8802.t1;
OY727107.1_Ormia_ochracea_genome_assembly,_chromosome:_3	AUGUSTUS	intron	54349247	54349314	1	+	.	ID=g8802.t1.intron7;Parent=g8802.t1;
OY727107.1_Ormia_ochracea_genome_assembly,_chromosome:_3	AUGUSTUS	CDS	54349315	54349416	1	+	0	ID=g8802.t1.CDS8;Parent=g8802.t1;
OY727107.1_Ormia_ochracea_genome_assembly,_chromosome:_3	AUGUSTUS	exon	54349315	54349416	.	+	.	ID=g8802.t1.exon8;Parent=g8802.t1;
OY727107.1_Ormia_ochracea_genome_assembly,_chromosome:_3	AUGUSTUS	intron	54349417	54349682	1	+	.	ID=g8802.t1.intron8;Parent=g8802.t1;
OY727107.1_Ormia_ochracea_genome_assembly,_chromosome:_3	AUGUSTUS	CDS	54349683	54349818	1	+	0	ID=g8802.t1.CDS9;Parent=g8802.t1;
OY727107.1_Ormia_ochracea_genome_assembly,_chromosome:_3	AUGUSTUS	exon	54349683	54349818	.	+	.	ID=g8802.t1.exon9;Parent=g8802.t1;
OY727107.1_Ormia_ochracea_genome_assembly,_chromosome:_3	AUGUSTUS	intron	54349819	54351504	1	+	.	ID=g8802.t1.intron9;Parent=g8802.t1;
OY727107.1_Ormia_ochracea_genome_assembly,_chromosome:_3	AUGUSTUS	CDS	54351505	54351596	1	+	2	ID=g8802.t1.CDS10;Parent=g8802.t1;
OY727107.1_Ormia_ochracea_genome_assembly,_chromosome:_3	AUGUSTUS	exon	54351505	54351596	.	+	.	ID=g8802.t1.exon10;Parent=g8802.t1;
OY727107.1_Ormia_ochracea_genome_assembly,_chromosome:_3	AUGUSTUS	stop_codon	54351594	54351596	.	+	0	ID=g8802.t1.stop1;Parent=g8802.t1;
OY727107.1_Ormia_ochracea_genome_assembly,_chromosome:_3	AUGUSTUS	gene	54358398	54365774	.	+	.	ID=g8803;
OY727107.1_Ormia_ochracea_genome_assembly,_chromosome:_3	AUGUSTUS	mRNA	54358398	54365774	1	+	.	ID=g8803.t1;Parent=g8803;
OY727107.1_Ormia_ochracea_genome_assembly,_chromosome:_3	AUGUSTUS	start_codon	54358398	54358400	.	+	0	ID=g8803.t1.start1;Parent=g8803.t1;
OY727107.1_Ormia_ochracea_genome_assembly,_chromosome:_3	AUGUSTUS	CDS	54358398	54358581	1	+	0	ID=g8803.t1.CDS1;Parent=g8803.t1;
OY727107.1_Ormia_ochracea_genome_assembly,_chromosome:_3	AUGUSTUS	exon	54358398	54358581	.	+	.	ID=g8803.t1.exon1;Parent=g8803.t1;
OY727107.1_Ormia_ochracea_genome_assembly,_chromosome:_3	AUGUSTUS	intron	54358582	54364714	1	+	.	ID=g8803.t1.intron1;Parent=g8803.t1;
OY727107.1_Ormia_ochracea_genome_assembly,_chromosome:_3	AUGUSTUS	CDS	54364715	54365055	1	+	2	ID=g8803.t1.CDS2;Parent=g8803.t1;
OY727107.1_Ormia_ochracea_genome_assembly,_chromosome:_3	AUGUSTUS	exon	54364715	54365055	.	+	.	ID=g8803.t1.exon2;Parent=g8803.t1;
OY727107.1_Ormia_ochracea_genome_assembly,_chromosome:_3	AUGUSTUS	intron	54365056	54365122	1	+	.	ID=g8803.t1.intron2;Parent=g8803.t1;
OY727107.1_Ormia_ochracea_genome_assembly,_chromosome:_3	AUGUSTUS	CDS	54365123	54365314	1	+	0	ID=g8803.t1.CDS3;Parent=g8803.t1;
OY727107.1_Ormia_ochracea_genome_assembly,_chromosome:_3	AUGUSTUS	exon	54365123	54365314	.	+	.	ID=g8803.t1.exon3;Parent=g8803.t1;
OY727107.1_Ormia_ochracea_genome_assembly,_chromosome:_3	AUGUSTUS	intron	54365315	54365381	1	+	.	ID=g8803.t1.intron3;Parent=g8803.t1;
OY727107.1_Ormia_ochracea_genome_assembly,_chromosome:_3	AUGUSTUS	CDS	54365382	54365774	1	+	0	ID=g8803.t1.CDS4;Parent=g8803.t1;
OY727107.1_Ormia_ochracea_genome_assembly,_chromosome:_3	AUGUSTUS	exon	54365382	54365774	.	+	.	ID=g8803.t1.exon4;Parent=g8803.t1;
OY727107.1_Ormia_ochracea_genome_assembly,_chromosome:_3	AUGUSTUS	stop_codon	54365772	54365774	.	+	0	ID=g8803.t1.stop1;Parent=g8803.t1;
OY727107.1_Ormia_ochracea_genome_assembly,_chromosome:_3	AUGUSTUS	gene	54370914	54378776	.	-	.	ID=g8804;
OY727107.1_Ormia_ochracea_genome_assembly,_chromosome:_3	AUGUSTUS	mRNA	54370914	54378776	1	-	.	ID=g8804.t1;Parent=g8804;
OY727107.1_Ormia_ochracea_genome_assembly,_chromosome:_3	AUGUSTUS	stop_codon	54370914	54370916	.	-	0	ID=g8804.t1.stop1;Parent=g8804.t1;
OY727107.1_Ormia_ochracea_genome_assembly,_chromosome:_3	AUGUSTUS	CDS	54370914	54371054	1	-	0	ID=g8804.t1.CDS1;Parent=g8804.t1;
OY727107.1_Ormia_ochracea_genome_assembly,_chromosome:_3	AUGUSTUS	exon	54370914	54371054	.	-	.	ID=g8804.t1.exon1;Parent=g8804.t1;
OY727107.1_Ormia_ochracea_genome_assembly,_chromosome:_3	AUGUSTUS	intron	54371055	54372916	1	-	.	ID=g8804.t1.intron1;Parent=g8804.t1;
OY727107.1_Ormia_ochracea_genome_assembly,_chromosome:_3	AUGUSTUS	CDS	54372917	54373015	1	-	0	ID=g8804.t1.CDS2;Parent=g8804.t1;
OY727107.1_Ormia_ochracea_genome_assembly,_chromosome:_3	AUGUSTUS	exon	54372917	54373015	.	-	.	ID=g8804.t1.exon2;Parent=g8804.t1;
OY727107.1_Ormia_ochracea_genome_assembly,_chromosome:_3	AUGUSTUS	intron	54373016	54373444	1	-	.	ID=g8804.t1.intron2;Parent=g8804.t1;
OY727107.1_Ormia_ochracea_genome_assembly,_chromosome:_3	AUGUSTUS	CDS	54373445	54373562	1	-	1	ID=g8804.t1.CDS3;Parent=g8804.t1;
OY727107.1_Ormia_ochracea_genome_assembly,_chromosome:_3	AUGUSTUS	exon	54373445	54373562	.	-	.	ID=g8804.t1.exon3;Parent=g8804.t1;
OY727107.1_Ormia_ochracea_genome_assembly,_chromosome:_3	AUGUSTUS	intron	54373563	54373625	1	-	.	ID=g8804.t1.intron3;Parent=g8804.t1;
OY727107.1_Ormia_ochracea_genome_assembly,_chromosome:_3	AUGUSTUS	CDS	54373626	54374284	1	-	0	ID=g8804.t1.CDS4;Parent=g8804.t1;
OY727107.1_Ormia_ochracea_genome_assembly,_chromosome:_3	AUGUSTUS	exon	54373626	54374284	.	-	.	ID=g8804.t1.exon4;Parent=g8804.t1;
OY727107.1_Ormia_ochracea_genome_assembly,_chromosome:_3	AUGUSTUS	intron	54374285	54376514	1	-	.	ID=g8804.t1.intron4;Parent=g8804.t1;
OY727107.1_Ormia_ochracea_genome_assembly,_chromosome:_3	AUGUSTUS	CDS	54376515	54376629	1	-	1	ID=g8804.t1.CDS5;Parent=g8804.t1;
OY727107.1_Ormia_ochracea_genome_assembly,_chromosome:_3	AUGUSTUS	exon	54376515	54376629	.	-	.	ID=g8804.t1.exon5;Parent=g8804.t1;
OY727107.1_Ormia_ochracea_genome_assembly,_chromosome:_3	AUGUSTUS	intron	54376630	54376760	1	-	.	ID=g8804.t1.intron5;Parent=g8804.t1;
OY727107.1_Ormia_ochracea_genome_assembly,_chromosome:_3	AUGUSTUS	CDS	54376761	54377236	1	-	0	ID=g8804.t1.CDS6;Parent=g8804.t1;
OY727107.1_Ormia_ochracea_genome_assembly,_chromosome:_3	AUGUSTUS	exon	54376761	54377236	.	-	.	ID=g8804.t1.exon6;Parent=g8804.t1;
OY727107.1_Ormia_ochracea_genome_assembly,_chromosome:_3	AUGUSTUS	intron	54377237	54377804	1	-	.	ID=g8804.t1.intron6;Parent=g8804.t1;
OY727107.1_Ormia_ochracea_genome_assembly,_chromosome:_3	AUGUSTUS	CDS	54377805	54378231	1	-	1	ID=g8804.t1.CDS7;Parent=g8804.t1;
OY727107.1_Ormia_ochracea_genome_assembly,_chromosome:_3	AUGUSTUS	exon	54377805	54378231	.	-	.	ID=g8804.t1.exon7;Parent=g8804.t1;
OY727107.1_Ormia_ochracea_genome_assembly,_chromosome:_3	AUGUSTUS	intron	54378232	54378328	1	-	.	ID=g8804.t1.intron7;Parent=g8804.t1;
OY727107.1_Ormia_ochracea_genome_assembly,_chromosome:_3	AUGUSTUS	CDS	54378329	54378461	1	-	2	ID=g8804.t1.CDS8;Parent=g8804.t1;
OY727107.1_Ormia_ochracea_genome_assembly,_chromosome:_3	AUGUSTUS	exon	54378329	54378461	.	-	.	ID=g8804.t1.exon8;Parent=g8804.t1;
OY727107.1_Ormia_ochracea_genome_assembly,_chromosome:_3	AUGUSTUS	intron	54378462	54378532	1	-	.	ID=g8804.t1.intron8;Parent=g8804.t1;
OY727107.1_Ormia_ochracea_genome_assembly,_chromosome:_3	AUGUSTUS	CDS	54378533	54378776	1	-	0	ID=g8804.t1.CDS9;Parent=g8804.t1;
OY727107.1_Ormia_ochracea_genome_assembly,_chromosome:_3	AUGUSTUS	exon	54378533	54378776	.	-	.	ID=g8804.t1.exon9;Parent=g8804.t1;
OY727107.1_Ormia_ochracea_genome_assembly,_chromosome:_3	AUGUSTUS	start_codon	54378774	54378776	.	-	0	ID=g8804.t1.start1;Parent=g8804.t1;
OY727107.1_Ormia_ochracea_genome_assembly,_chromosome:_3	AUGUSTUS	mRNA	54372245	54378776	1	-	.	ID=g8804.t2;Parent=g8804;
OY727107.1_Ormia_ochracea_genome_assembly,_chromosome:_3	AUGUSTUS	stop_codon	54372245	54372247	.	-	0	ID=g8804.t2.stop1;Parent=g8804.t2;
OY727107.1_Ormia_ochracea_genome_assembly,_chromosome:_3	AUGUSTUS	CDS	54372245	54372301	1	-	0	ID=g8804.t2.CDS1;Parent=g8804.t2;
OY727107.1_Ormia_ochracea_genome_assembly,_chromosome:_3	AUGUSTUS	exon	54372245	54372301	.	-	.	ID=g8804.t2.exon1;Parent=g8804.t2;
OY727107.1_Ormia_ochracea_genome_assembly,_chromosome:_3	AUGUSTUS	intron	54372302	54372916	1	-	.	ID=g8804.t2.intron1;Parent=g8804.t2;
OY727107.1_Ormia_ochracea_genome_assembly,_chromosome:_3	AUGUSTUS	CDS	54372917	54373015	1	-	0	ID=g8804.t2.CDS2;Parent=g8804.t2;
OY727107.1_Ormia_ochracea_genome_assembly,_chromosome:_3	AUGUSTUS	exon	54372917	54373015	.	-	.	ID=g8804.t2.exon2;Parent=g8804.t2;
OY727107.1_Ormia_ochracea_genome_assembly,_chromosome:_3	AUGUSTUS	intron	54373016	54373444	1	-	.	ID=g8804.t2.intron2;Parent=g8804.t2;
OY727107.1_Ormia_ochracea_genome_assembly,_chromosome:_3	AUGUSTUS	CDS	54373445	54373562	1	-	1	ID=g8804.t2.CDS3;Parent=g8804.t2;
OY727107.1_Ormia_ochracea_genome_assembly,_chromosome:_3	AUGUSTUS	exon	54373445	54373562	.	-	.	ID=g8804.t2.exon3;Parent=g8804.t2;
OY727107.1_Ormia_ochracea_genome_assembly,_chromosome:_3	AUGUSTUS	intron	54373563	54373625	1	-	.	ID=g8804.t2.intron3;Parent=g8804.t2;
OY727107.1_Ormia_ochracea_genome_assembly,_chromosome:_3	AUGUSTUS	CDS	54373626	54374284	1	-	0	ID=g8804.t2.CDS4;Parent=g8804.t2;
OY727107.1_Ormia_ochracea_genome_assembly,_chromosome:_3	AUGUSTUS	exon	54373626	54374284	.	-	.	ID=g8804.t2.exon4;Parent=g8804.t2;
OY727107.1_Ormia_ochracea_genome_assembly,_chromosome:_3	AUGUSTUS	intron	54374285	54376514	1	-	.	ID=g8804.t2.intron4;Parent=g8804.t2;
OY727107.1_Ormia_ochracea_genome_assembly,_chromosome:_3	AUGUSTUS	CDS	54376515	54376629	1	-	1	ID=g8804.t2.CDS5;Parent=g8804.t2;
OY727107.1_Ormia_ochracea_genome_assembly,_chromosome:_3	AUGUSTUS	exon	54376515	54376629	.	-	.	ID=g8804.t2.exon5;Parent=g8804.t2;
OY727107.1_Ormia_ochracea_genome_assembly,_chromosome:_3	AUGUSTUS	intron	54376630	54376760	1	-	.	ID=g8804.t2.intron5;Parent=g8804.t2;
OY727107.1_Ormia_ochracea_genome_assembly,_chromosome:_3	AUGUSTUS	CDS	54376761	54377236	1	-	0	ID=g8804.t2.CDS6;Parent=g8804.t2;
OY727107.1_Ormia_ochracea_genome_assembly,_chromosome:_3	AUGUSTUS	exon	54376761	54377236	.	-	.	ID=g8804.t2.exon6;Parent=g8804.t2;
OY727107.1_Ormia_ochracea_genome_assembly,_chromosome:_3	AUGUSTUS	intron	54377237	54377804	1	-	.	ID=g8804.t2.intron6;Parent=g8804.t2;
OY727107.1_Ormia_ochracea_genome_assembly,_chromosome:_3	AUGUSTUS	CDS	54377805	54378231	1	-	1	ID=g8804.t2.CDS7;Parent=g8804.t2;
OY727107.1_Ormia_ochracea_genome_assembly,_chromosome:_3	AUGUSTUS	exon	54377805	54378231	.	-	.	ID=g8804.t2.exon7;Parent=g8804.t2;
OY727107.1_Ormia_ochracea_genome_assembly,_chromosome:_3	AUGUSTUS	intron	54378232	54378328	1	-	.	ID=g8804.t2.intron7;Parent=g8804.t2;
OY727107.1_Ormia_ochracea_genome_assembly,_chromosome:_3	AUGUSTUS	CDS	54378329	54378461	1	-	2	ID=g8804.t2.CDS8;Parent=g8804.t2;
OY727107.1_Ormia_ochracea_genome_assembly,_chromosome:_3	AUGUSTUS	exon	54378329	54378461	.	-	.	ID=g8804.t2.exon8;Parent=g8804.t2;
OY727107.1_Ormia_ochracea_genome_assembly,_chromosome:_3	AUGUSTUS	intron	54378462	54378532	1	-	.	ID=g8804.t2.intron8;Parent=g8804.t2;
OY727107.1_Ormia_ochracea_genome_assembly,_chromosome:_3	AUGUSTUS	CDS	54378533	54378776	1	-	0	ID=g8804.t2.CDS9;Parent=g8804.t2;
OY727107.1_Ormia_ochracea_genome_assembly,_chromosome:_3	AUGUSTUS	exon	54378533	54378776	.	-	.	ID=g8804.t2.exon9;Parent=g8804.t2;
OY727107.1_Ormia_ochracea_genome_assembly,_chromosome:_3	AUGUSTUS	start_codon	54378774	54378776	.	-	0	ID=g8804.t2.start1;Parent=g8804.t2;
OY727107.1_Ormia_ochracea_genome_assembly,_chromosome:_3	AUGUSTUS	gene	54385286	54387190	.	+	.	ID=g8805;
OY727107.1_Ormia_ochracea_genome_assembly,_chromosome:_3	AUGUSTUS	mRNA	54385286	54387190	1	+	.	ID=g8805.t1;Parent=g8805;
OY727107.1_Ormia_ochracea_genome_assembly,_chromosome:_3	AUGUSTUS	start_codon	54385286	54385288	.	+	0	ID=g8805.t1.start1;Parent=g8805.t1;
OY727107.1_Ormia_ochracea_genome_assembly,_chromosome:_3	AUGUSTUS	CDS	54385286	54387190	1	+	0	ID=g8805.t1.CDS1;Parent=g8805.t1;
OY727107.1_Ormia_ochracea_genome_assembly,_chromosome:_3	AUGUSTUS	exon	54385286	54387190	.	+	.	ID=g8805.t1.exon1;Parent=g8805.t1;
OY727107.1_Ormia_ochracea_genome_assembly,_chromosome:_3	AUGUSTUS	stop_codon	54387188	54387190	.	+	0	ID=g8805.t1.stop1;Parent=g8805.t1;
OY727107.1_Ormia_ochracea_genome_assembly,_chromosome:_3	AUGUSTUS	gene	54425952	54426543	.	+	.	ID=g8806;
OY727107.1_Ormia_ochracea_genome_assembly,_chromosome:_3	AUGUSTUS	mRNA	54425952	54426543	1	+	.	ID=g8806.t1;Parent=g8806;
OY727107.1_Ormia_ochracea_genome_assembly,_chromosome:_3	AUGUSTUS	start_codon	54425952	54425954	.	+	0	ID=g8806.t1.start1;Parent=g8806.t1;
OY727107.1_Ormia_ochracea_genome_assembly,_chromosome:_3	AUGUSTUS	CDS	54425952	54426012	1	+	0	ID=g8806.t1.CDS1;Parent=g8806.t1;
OY727107.1_Ormia_ochracea_genome_assembly,_chromosome:_3	AUGUSTUS	exon	54425952	54426012	.	+	.	ID=g8806.t1.exon1;Parent=g8806.t1;
OY727107.1_Ormia_ochracea_genome_assembly,_chromosome:_3	AUGUSTUS	intron	54426013	54426115	1	+	.	ID=g8806.t1.intron1;Parent=g8806.t1;
OY727107.1_Ormia_ochracea_genome_assembly,_chromosome:_3	AUGUSTUS	CDS	54426116	54426543	1	+	2	ID=g8806.t1.CDS2;Parent=g8806.t1;
OY727107.1_Ormia_ochracea_genome_assembly,_chromosome:_3	AUGUSTUS	exon	54426116	54426543	.	+	.	ID=g8806.t1.exon2;Parent=g8806.t1;
OY727107.1_Ormia_ochracea_genome_assembly,_chromosome:_3	AUGUSTUS	stop_codon	54426541	54426543	.	+	0	ID=g8806.t1.stop1;Parent=g8806.t1;
OY727107.1_Ormia_ochracea_genome_assembly,_chromosome:_3	AUGUSTUS	gene	54426725	54429087	.	-	.	ID=g8807;
OY727107.1_Ormia_ochracea_genome_assembly,_chromosome:_3	AUGUSTUS	mRNA	54426725	54429087	1	-	.	ID=g8807.t1;Parent=g8807;
OY727107.1_Ormia_ochracea_genome_assembly,_chromosome:_3	AUGUSTUS	stop_codon	54426725	54426727	.	-	0	ID=g8807.t1.stop1;Parent=g8807.t1;
OY727107.1_Ormia_ochracea_genome_assembly,_chromosome:_3	AUGUSTUS	CDS	54426725	54427045	1	-	0	ID=g8807.t1.CDS1;Parent=g8807.t1;
OY727107.1_Ormia_ochracea_genome_assembly,_chromosome:_3	AUGUSTUS	exon	54426725	54427045	.	-	.	ID=g8807.t1.exon1;Parent=g8807.t1;
OY727107.1_Ormia_ochracea_genome_assembly,_chromosome:_3	AUGUSTUS	intron	54427046	54427110	1	-	.	ID=g8807.t1.intron1;Parent=g8807.t1;
OY727107.1_Ormia_ochracea_genome_assembly,_chromosome:_3	AUGUSTUS	CDS	54427111	54427349	1	-	2	ID=g8807.t1.CDS2;Parent=g8807.t1;
OY727107.1_Ormia_ochracea_genome_assembly,_chromosome:_3	AUGUSTUS	exon	54427111	54427349	.	-	.	ID=g8807.t1.exon2;Parent=g8807.t1;
OY727107.1_Ormia_ochracea_genome_assembly,_chromosome:_3	AUGUSTUS	intron	54427350	54427414	1	-	.	ID=g8807.t1.intron2;Parent=g8807.t1;
OY727107.1_Ormia_ochracea_genome_assembly,_chromosome:_3	AUGUSTUS	CDS	54427415	54427817	1	-	0	ID=g8807.t1.CDS3;Parent=g8807.t1;
OY727107.1_Ormia_ochracea_genome_assembly,_chromosome:_3	AUGUSTUS	exon	54427415	54427817	.	-	.	ID=g8807.t1.exon3;Parent=g8807.t1;
OY727107.1_Ormia_ochracea_genome_assembly,_chromosome:_3	AUGUSTUS	intron	54427818	54427974	1	-	.	ID=g8807.t1.intron3;Parent=g8807.t1;
OY727107.1_Ormia_ochracea_genome_assembly,_chromosome:_3	AUGUSTUS	CDS	54427975	54429087	1	-	0	ID=g8807.t1.CDS4;Parent=g8807.t1;
OY727107.1_Ormia_ochracea_genome_assembly,_chromosome:_3	AUGUSTUS	exon	54427975	54429087	.	-	.	ID=g8807.t1.exon4;Parent=g8807.t1;
OY727107.1_Ormia_ochracea_genome_assembly,_chromosome:_3	AUGUSTUS	start_codon	54429085	54429087	.	-	0	ID=g8807.t1.start1;Parent=g8807.t1;
OY727107.1_Ormia_ochracea_genome_assembly,_chromosome:_3	AUGUSTUS	gene	54430092	54434238	.	+	.	ID=g8808;
OY727107.1_Ormia_ochracea_genome_assembly,_chromosome:_3	AUGUSTUS	mRNA	54430092	54434238	1	+	.	ID=g8808.t1;Parent=g8808;
OY727107.1_Ormia_ochracea_genome_assembly,_chromosome:_3	AUGUSTUS	start_codon	54430092	54430094	.	+	0	ID=g8808.t1.start1;Parent=g8808.t1;
OY727107.1_Ormia_ochracea_genome_assembly,_chromosome:_3	AUGUSTUS	CDS	54430092	54430751	1	+	0	ID=g8808.t1.CDS1;Parent=g8808.t1;
OY727107.1_Ormia_ochracea_genome_assembly,_chromosome:_3	AUGUSTUS	exon	54430092	54430751	.	+	.	ID=g8808.t1.exon1;Parent=g8808.t1;
OY727107.1_Ormia_ochracea_genome_assembly,_chromosome:_3	AUGUSTUS	intron	54430752	54431768	1	+	.	ID=g8808.t1.intron1;Parent=g8808.t1;
OY727107.1_Ormia_ochracea_genome_assembly,_chromosome:_3	AUGUSTUS	CDS	54431769	54432184	1	+	0	ID=g8808.t1.CDS2;Parent=g8808.t1;
OY727107.1_Ormia_ochracea_genome_assembly,_chromosome:_3	AUGUSTUS	exon	54431769	54432184	.	+	.	ID=g8808.t1.exon2;Parent=g8808.t1;
OY727107.1_Ormia_ochracea_genome_assembly,_chromosome:_3	AUGUSTUS	intron	54432185	54433994	1	+	.	ID=g8808.t1.intron2;Parent=g8808.t1;
OY727107.1_Ormia_ochracea_genome_assembly,_chromosome:_3	AUGUSTUS	CDS	54433995	54434238	1	+	1	ID=g8808.t1.CDS3;Parent=g8808.t1;
OY727107.1_Ormia_ochracea_genome_assembly,_chromosome:_3	AUGUSTUS	exon	54433995	54434238	.	+	.	ID=g8808.t1.exon3;Parent=g8808.t1;
OY727107.1_Ormia_ochracea_genome_assembly,_chromosome:_3	AUGUSTUS	stop_codon	54434236	54434238	.	+	0	ID=g8808.t1.stop1;Parent=g8808.t1;
OY727107.1_Ormia_ochracea_genome_assembly,_chromosome:_3	AUGUSTUS	mRNA	54430092	54432291	1	+	.	ID=g8808.t2;Parent=g8808;
OY727107.1_Ormia_ochracea_genome_assembly,_chromosome:_3	AUGUSTUS	start_codon	54430092	54430094	.	+	0	ID=g8808.t2.start1;Parent=g8808.t2;
OY727107.1_Ormia_ochracea_genome_assembly,_chromosome:_3	AUGUSTUS	CDS	54430092	54430751	1	+	0	ID=g8808.t2.CDS1;Parent=g8808.t2;
OY727107.1_Ormia_ochracea_genome_assembly,_chromosome:_3	AUGUSTUS	exon	54430092	54430751	.	+	.	ID=g8808.t2.exon1;Parent=g8808.t2;
OY727107.1_Ormia_ochracea_genome_assembly,_chromosome:_3	AUGUSTUS	intron	54430752	54431768	1	+	.	ID=g8808.t2.intron1;Parent=g8808.t2;
OY727107.1_Ormia_ochracea_genome_assembly,_chromosome:_3	AUGUSTUS	CDS	54431769	54432184	1	+	0	ID=g8808.t2.CDS2;Parent=g8808.t2;
OY727107.1_Ormia_ochracea_genome_assembly,_chromosome:_3	AUGUSTUS	exon	54431769	54432184	.	+	.	ID=g8808.t2.exon2;Parent=g8808.t2;
OY727107.1_Ormia_ochracea_genome_assembly,_chromosome:_3	AUGUSTUS	intron	54432185	54432263	1	+	.	ID=g8808.t2.intron2;Parent=g8808.t2;
OY727107.1_Ormia_ochracea_genome_assembly,_chromosome:_3	AUGUSTUS	CDS	54432264	54432291	1	+	1	ID=g8808.t2.CDS3;Parent=g8808.t2;
OY727107.1_Ormia_ochracea_genome_assembly,_chromosome:_3	AUGUSTUS	exon	54432264	54432291	.	+	.	ID=g8808.t2.exon3;Parent=g8808.t2;
OY727107.1_Ormia_ochracea_genome_assembly,_chromosome:_3	AUGUSTUS	stop_codon	54432289	54432291	.	+	0	ID=g8808.t2.stop1;Parent=g8808.t2;
OY727107.1_Ormia_ochracea_genome_assembly,_chromosome:_3	AUGUSTUS	gene	54435195	54436720	.	-	.	ID=g8809;
OY727107.1_Ormia_ochracea_genome_assembly,_chromosome:_3	AUGUSTUS	mRNA	54435195	54436720	1	-	.	ID=g8809.t1;Parent=g8809;
OY727107.1_Ormia_ochracea_genome_assembly,_chromosome:_3	AUGUSTUS	stop_codon	54435195	54435197	.	-	0	ID=g8809.t1.stop1;Parent=g8809.t1;
OY727107.1_Ormia_ochracea_genome_assembly,_chromosome:_3	AUGUSTUS	CDS	54435195	54435365	1	-	0	ID=g8809.t1.CDS1;Parent=g8809.t1;
OY727107.1_Ormia_ochracea_genome_assembly,_chromosome:_3	AUGUSTUS	exon	54435195	54435365	.	-	.	ID=g8809.t1.exon1;Parent=g8809.t1;
OY727107.1_Ormia_ochracea_genome_assembly,_chromosome:_3	AUGUSTUS	intron	54435366	54435439	1	-	.	ID=g8809.t1.intron1;Parent=g8809.t1;
OY727107.1_Ormia_ochracea_genome_assembly,_chromosome:_3	AUGUSTUS	CDS	54435440	54435559	1	-	0	ID=g8809.t1.CDS2;Parent=g8809.t1;
OY727107.1_Ormia_ochracea_genome_assembly,_chromosome:_3	AUGUSTUS	exon	54435440	54435559	.	-	.	ID=g8809.t1.exon2;Parent=g8809.t1;
OY727107.1_Ormia_ochracea_genome_assembly,_chromosome:_3	AUGUSTUS	intron	54435560	54435621	1	-	.	ID=g8809.t1.intron2;Parent=g8809.t1;
OY727107.1_Ormia_ochracea_genome_assembly,_chromosome:_3	AUGUSTUS	CDS	54435622	54435897	1	-	0	ID=g8809.t1.CDS3;Parent=g8809.t1;
OY727107.1_Ormia_ochracea_genome_assembly,_chromosome:_3	AUGUSTUS	exon	54435622	54435897	.	-	.	ID=g8809.t1.exon3;Parent=g8809.t1;
OY727107.1_Ormia_ochracea_genome_assembly,_chromosome:_3	AUGUSTUS	intron	54435898	54436429	1	-	.	ID=g8809.t1.intron3;Parent=g8809.t1;
OY727107.1_Ormia_ochracea_genome_assembly,_chromosome:_3	AUGUSTUS	CDS	54436430	54436552	1	-	0	ID=g8809.t1.CDS4;Parent=g8809.t1;
OY727107.1_Ormia_ochracea_genome_assembly,_chromosome:_3	AUGUSTUS	exon	54436430	54436552	.	-	.	ID=g8809.t1.exon4;Parent=g8809.t1;
OY727107.1_Ormia_ochracea_genome_assembly,_chromosome:_3	AUGUSTUS	intron	54436553	54436681	1	-	.	ID=g8809.t1.intron4;Parent=g8809.t1;
OY727107.1_Ormia_ochracea_genome_assembly,_chromosome:_3	AUGUSTUS	CDS	54436682	54436720	1	-	0	ID=g8809.t1.CDS5;Parent=g8809.t1;
OY727107.1_Ormia_ochracea_genome_assembly,_chromosome:_3	AUGUSTUS	exon	54436682	54436720	.	-	.	ID=g8809.t1.exon5;Parent=g8809.t1;
OY727107.1_Ormia_ochracea_genome_assembly,_chromosome:_3	AUGUSTUS	start_codon	54436718	54436720	.	-	0	ID=g8809.t1.start1;Parent=g8809.t1;
OY727107.1_Ormia_ochracea_genome_assembly,_chromosome:_3	AUGUSTUS	gene	54446524	54447954	.	+	.	ID=g8810;
OY727107.1_Ormia_ochracea_genome_assembly,_chromosome:_3	AUGUSTUS	mRNA	54446524	54447954	1	+	.	ID=g8810.t1;Parent=g8810;
OY727107.1_Ormia_ochracea_genome_assembly,_chromosome:_3	AUGUSTUS	start_codon	54446524	54446526	.	+	0	ID=g8810.t1.start1;Parent=g8810.t1;
OY727107.1_Ormia_ochracea_genome_assembly,_chromosome:_3	AUGUSTUS	CDS	54446524	54447334	1	+	0	ID=g8810.t1.CDS1;Parent=g8810.t1;
OY727107.1_Ormia_ochracea_genome_assembly,_chromosome:_3	AUGUSTUS	exon	54446524	54447334	.	+	.	ID=g8810.t1.exon1;Parent=g8810.t1;
OY727107.1_Ormia_ochracea_genome_assembly,_chromosome:_3	AUGUSTUS	intron	54447335	54447397	1	+	.	ID=g8810.t1.intron1;Parent=g8810.t1;
OY727107.1_Ormia_ochracea_genome_assembly,_chromosome:_3	AUGUSTUS	CDS	54447398	54447954	1	+	2	ID=g8810.t1.CDS2;Parent=g8810.t1;
OY727107.1_Ormia_ochracea_genome_assembly,_chromosome:_3	AUGUSTUS	exon	54447398	54447954	.	+	.	ID=g8810.t1.exon2;Parent=g8810.t1;
OY727107.1_Ormia_ochracea_genome_assembly,_chromosome:_3	AUGUSTUS	stop_codon	54447952	54447954	.	+	0	ID=g8810.t1.stop1;Parent=g8810.t1;
OY727107.1_Ormia_ochracea_genome_assembly,_chromosome:_3	AUGUSTUS	gene	54479299	54509614	.	+	.	ID=g8811;
OY727107.1_Ormia_ochracea_genome_assembly,_chromosome:_3	AUGUSTUS	mRNA	54479299	54509614	0.99	+	.	ID=g8811.t1;Parent=g8811;
OY727107.1_Ormia_ochracea_genome_assembly,_chromosome:_3	AUGUSTUS	start_codon	54479299	54479301	.	+	0	ID=g8811.t1.start1;Parent=g8811.t1;
OY727107.1_Ormia_ochracea_genome_assembly,_chromosome:_3	AUGUSTUS	CDS	54479299	54479430	1	+	0	ID=g8811.t1.CDS1;Parent=g8811.t1;
OY727107.1_Ormia_ochracea_genome_assembly,_chromosome:_3	AUGUSTUS	exon	54479299	54479430	.	+	.	ID=g8811.t1.exon1;Parent=g8811.t1;
OY727107.1_Ormia_ochracea_genome_assembly,_chromosome:_3	AUGUSTUS	intron	54479431	54482781	1	+	.	ID=g8811.t1.intron1;Parent=g8811.t1;
OY727107.1_Ormia_ochracea_genome_assembly,_chromosome:_3	AUGUSTUS	CDS	54482782	54483607	1	+	0	ID=g8811.t1.CDS2;Parent=g8811.t1;
OY727107.1_Ormia_ochracea_genome_assembly,_chromosome:_3	AUGUSTUS	exon	54482782	54483607	.	+	.	ID=g8811.t1.exon2;Parent=g8811.t1;
OY727107.1_Ormia_ochracea_genome_assembly,_chromosome:_3	AUGUSTUS	intron	54483608	54488643	1	+	.	ID=g8811.t1.intron2;Parent=g8811.t1;
OY727107.1_Ormia_ochracea_genome_assembly,_chromosome:_3	AUGUSTUS	CDS	54488644	54489625	1	+	2	ID=g8811.t1.CDS3;Parent=g8811.t1;
OY727107.1_Ormia_ochracea_genome_assembly,_chromosome:_3	AUGUSTUS	exon	54488644	54489625	.	+	.	ID=g8811.t1.exon3;Parent=g8811.t1;
OY727107.1_Ormia_ochracea_genome_assembly,_chromosome:_3	AUGUSTUS	intron	54489626	54495763	0.99	+	.	ID=g8811.t1.intron3;Parent=g8811.t1;
OY727107.1_Ormia_ochracea_genome_assembly,_chromosome:_3	AUGUSTUS	CDS	54495764	54496349	1	+	1	ID=g8811.t1.CDS4;Parent=g8811.t1;
OY727107.1_Ormia_ochracea_genome_assembly,_chromosome:_3	AUGUSTUS	exon	54495764	54496349	.	+	.	ID=g8811.t1.exon4;Parent=g8811.t1;
OY727107.1_Ormia_ochracea_genome_assembly,_chromosome:_3	AUGUSTUS	intron	54496350	54498971	1	+	.	ID=g8811.t1.intron4;Parent=g8811.t1;
OY727107.1_Ormia_ochracea_genome_assembly,_chromosome:_3	AUGUSTUS	CDS	54498972	54499093	1	+	0	ID=g8811.t1.CDS5;Parent=g8811.t1;
OY727107.1_Ormia_ochracea_genome_assembly,_chromosome:_3	AUGUSTUS	exon	54498972	54499093	.	+	.	ID=g8811.t1.exon5;Parent=g8811.t1;
OY727107.1_Ormia_ochracea_genome_assembly,_chromosome:_3	AUGUSTUS	intron	54499094	54499563	1	+	.	ID=g8811.t1.intron5;Parent=g8811.t1;
OY727107.1_Ormia_ochracea_genome_assembly,_chromosome:_3	AUGUSTUS	CDS	54499564	54499638	1	+	1	ID=g8811.t1.CDS6;Parent=g8811.t1;
OY727107.1_Ormia_ochracea_genome_assembly,_chromosome:_3	AUGUSTUS	exon	54499564	54499638	.	+	.	ID=g8811.t1.exon6;Parent=g8811.t1;
OY727107.1_Ormia_ochracea_genome_assembly,_chromosome:_3	AUGUSTUS	intron	54499639	54500189	1	+	.	ID=g8811.t1.intron6;Parent=g8811.t1;
OY727107.1_Ormia_ochracea_genome_assembly,_chromosome:_3	AUGUSTUS	CDS	54500190	54500380	1	+	1	ID=g8811.t1.CDS7;Parent=g8811.t1;
OY727107.1_Ormia_ochracea_genome_assembly,_chromosome:_3	AUGUSTUS	exon	54500190	54500380	.	+	.	ID=g8811.t1.exon7;Parent=g8811.t1;
OY727107.1_Ormia_ochracea_genome_assembly,_chromosome:_3	AUGUSTUS	intron	54500381	54505468	1	+	.	ID=g8811.t1.intron7;Parent=g8811.t1;
OY727107.1_Ormia_ochracea_genome_assembly,_chromosome:_3	AUGUSTUS	CDS	54505469	54505560	1	+	2	ID=g8811.t1.CDS8;Parent=g8811.t1;
OY727107.1_Ormia_ochracea_genome_assembly,_chromosome:_3	AUGUSTUS	exon	54505469	54505560	.	+	.	ID=g8811.t1.exon8;Parent=g8811.t1;
OY727107.1_Ormia_ochracea_genome_assembly,_chromosome:_3	AUGUSTUS	intron	54505561	54507900	1	+	.	ID=g8811.t1.intron8;Parent=g8811.t1;
OY727107.1_Ormia_ochracea_genome_assembly,_chromosome:_3	AUGUSTUS	CDS	54507901	54508093	1	+	0	ID=g8811.t1.CDS9;Parent=g8811.t1;
OY727107.1_Ormia_ochracea_genome_assembly,_chromosome:_3	AUGUSTUS	exon	54507901	54508093	.	+	.	ID=g8811.t1.exon9;Parent=g8811.t1;
OY727107.1_Ormia_ochracea_genome_assembly,_chromosome:_3	AUGUSTUS	intron	54508094	54508754	1	+	.	ID=g8811.t1.intron9;Parent=g8811.t1;
OY727107.1_Ormia_ochracea_genome_assembly,_chromosome:_3	AUGUSTUS	CDS	54508755	54509614	1	+	2	ID=g8811.t1.CDS10;Parent=g8811.t1;
OY727107.1_Ormia_ochracea_genome_assembly,_chromosome:_3	AUGUSTUS	exon	54508755	54509614	.	+	.	ID=g8811.t1.exon10;Parent=g8811.t1;
OY727107.1_Ormia_ochracea_genome_assembly,_chromosome:_3	AUGUSTUS	stop_codon	54509612	54509614	.	+	0	ID=g8811.t1.stop1;Parent=g8811.t1;
OY727107.1_Ormia_ochracea_genome_assembly,_chromosome:_3	AUGUSTUS	gene	54551855	54556008	.	-	.	ID=g8812;
OY727107.1_Ormia_ochracea_genome_assembly,_chromosome:_3	AUGUSTUS	mRNA	54551855	54556008	1	-	.	ID=g8812.t1;Parent=g8812;
OY727107.1_Ormia_ochracea_genome_assembly,_chromosome:_3	AUGUSTUS	stop_codon	54551855	54551857	.	-	0	ID=g8812.t1.stop1;Parent=g8812.t1;
OY727107.1_Ormia_ochracea_genome_assembly,_chromosome:_3	AUGUSTUS	CDS	54551855	54553298	1	-	1	ID=g8812.t1.CDS1;Parent=g8812.t1;
OY727107.1_Ormia_ochracea_genome_assembly,_chromosome:_3	AUGUSTUS	exon	54551855	54553298	.	-	.	ID=g8812.t1.exon1;Parent=g8812.t1;
OY727107.1_Ormia_ochracea_genome_assembly,_chromosome:_3	AUGUSTUS	intron	54553299	54553817	1	-	.	ID=g8812.t1.intron1;Parent=g8812.t1;
OY727107.1_Ormia_ochracea_genome_assembly,_chromosome:_3	AUGUSTUS	CDS	54553818	54554570	1	-	1	ID=g8812.t1.CDS2;Parent=g8812.t1;
OY727107.1_Ormia_ochracea_genome_assembly,_chromosome:_3	AUGUSTUS	exon	54553818	54554570	.	-	.	ID=g8812.t1.exon2;Parent=g8812.t1;
OY727107.1_Ormia_ochracea_genome_assembly,_chromosome:_3	AUGUSTUS	intron	54554571	54555651	1	-	.	ID=g8812.t1.intron2;Parent=g8812.t1;
OY727107.1_Ormia_ochracea_genome_assembly,_chromosome:_3	AUGUSTUS	CDS	54555652	54555748	1	-	2	ID=g8812.t1.CDS3;Parent=g8812.t1;
OY727107.1_Ormia_ochracea_genome_assembly,_chromosome:_3	AUGUSTUS	exon	54555652	54555748	.	-	.	ID=g8812.t1.exon3;Parent=g8812.t1;
OY727107.1_Ormia_ochracea_genome_assembly,_chromosome:_3	AUGUSTUS	intron	54555749	54555824	1	-	.	ID=g8812.t1.intron3;Parent=g8812.t1;
OY727107.1_Ormia_ochracea_genome_assembly,_chromosome:_3	AUGUSTUS	CDS	54555825	54556008	1	-	0	ID=g8812.t1.CDS4;Parent=g8812.t1;
OY727107.1_Ormia_ochracea_genome_assembly,_chromosome:_3	AUGUSTUS	exon	54555825	54556008	.	-	.	ID=g8812.t1.exon4;Parent=g8812.t1;
OY727107.1_Ormia_ochracea_genome_assembly,_chromosome:_3	AUGUSTUS	start_codon	54556006	54556008	.	-	0	ID=g8812.t1.start1;Parent=g8812.t1;
OY727107.1_Ormia_ochracea_genome_assembly,_chromosome:_3	AUGUSTUS	gene	54556919	54559885	.	+	.	ID=g8813;
OY727107.1_Ormia_ochracea_genome_assembly,_chromosome:_3	AUGUSTUS	mRNA	54556919	54559885	1	+	.	ID=g8813.t1;Parent=g8813;
OY727107.1_Ormia_ochracea_genome_assembly,_chromosome:_3	AUGUSTUS	start_codon	54556919	54556921	.	+	0	ID=g8813.t1.start1;Parent=g8813.t1;
OY727107.1_Ormia_ochracea_genome_assembly,_chromosome:_3	AUGUSTUS	CDS	54556919	54557060	1	+	0	ID=g8813.t1.CDS1;Parent=g8813.t1;
OY727107.1_Ormia_ochracea_genome_assembly,_chromosome:_3	AUGUSTUS	exon	54556919	54557060	.	+	.	ID=g8813.t1.exon1;Parent=g8813.t1;
OY727107.1_Ormia_ochracea_genome_assembly,_chromosome:_3	AUGUSTUS	intron	54557061	54557128	1	+	.	ID=g8813.t1.intron1;Parent=g8813.t1;
OY727107.1_Ormia_ochracea_genome_assembly,_chromosome:_3	AUGUSTUS	CDS	54557129	54559141	1	+	2	ID=g8813.t1.CDS2;Parent=g8813.t1;
OY727107.1_Ormia_ochracea_genome_assembly,_chromosome:_3	AUGUSTUS	exon	54557129	54559141	.	+	.	ID=g8813.t1.exon2;Parent=g8813.t1;
OY727107.1_Ormia_ochracea_genome_assembly,_chromosome:_3	AUGUSTUS	intron	54559142	54559214	1	+	.	ID=g8813.t1.intron2;Parent=g8813.t1;
OY727107.1_Ormia_ochracea_genome_assembly,_chromosome:_3	AUGUSTUS	CDS	54559215	54559381	1	+	2	ID=g8813.t1.CDS3;Parent=g8813.t1;
OY727107.1_Ormia_ochracea_genome_assembly,_chromosome:_3	AUGUSTUS	exon	54559215	54559381	.	+	.	ID=g8813.t1.exon3;Parent=g8813.t1;
OY727107.1_Ormia_ochracea_genome_assembly,_chromosome:_3	AUGUSTUS	intron	54559382	54559435	1	+	.	ID=g8813.t1.intron3;Parent=g8813.t1;
OY727107.1_Ormia_ochracea_genome_assembly,_chromosome:_3	AUGUSTUS	CDS	54559436	54559885	1	+	0	ID=g8813.t1.CDS4;Parent=g8813.t1;
OY727107.1_Ormia_ochracea_genome_assembly,_chromosome:_3	AUGUSTUS	exon	54559436	54559885	.	+	.	ID=g8813.t1.exon4;Parent=g8813.t1;
OY727107.1_Ormia_ochracea_genome_assembly,_chromosome:_3	AUGUSTUS	stop_codon	54559883	54559885	.	+	0	ID=g8813.t1.stop1;Parent=g8813.t1;
OY727107.1_Ormia_ochracea_genome_assembly,_chromosome:_3	AUGUSTUS	gene	54561209	54567261	.	+	.	ID=g8814;
OY727107.1_Ormia_ochracea_genome_assembly,_chromosome:_3	AUGUSTUS	mRNA	54561209	54567261	1	+	.	ID=g8814.t1;Parent=g8814;
OY727107.1_Ormia_ochracea_genome_assembly,_chromosome:_3	AUGUSTUS	start_codon	54561209	54561211	.	+	0	ID=g8814.t1.start1;Parent=g8814.t1;
OY727107.1_Ormia_ochracea_genome_assembly,_chromosome:_3	AUGUSTUS	CDS	54561209	54561281	1	+	0	ID=g8814.t1.CDS1;Parent=g8814.t1;
OY727107.1_Ormia_ochracea_genome_assembly,_chromosome:_3	AUGUSTUS	exon	54561209	54561281	.	+	.	ID=g8814.t1.exon1;Parent=g8814.t1;
OY727107.1_Ormia_ochracea_genome_assembly,_chromosome:_3	AUGUSTUS	intron	54561282	54565639	1	+	.	ID=g8814.t1.intron1;Parent=g8814.t1;
OY727107.1_Ormia_ochracea_genome_assembly,_chromosome:_3	AUGUSTUS	CDS	54565640	54565792	1	+	2	ID=g8814.t1.CDS2;Parent=g8814.t1;
OY727107.1_Ormia_ochracea_genome_assembly,_chromosome:_3	AUGUSTUS	exon	54565640	54565792	.	+	.	ID=g8814.t1.exon2;Parent=g8814.t1;
OY727107.1_Ormia_ochracea_genome_assembly,_chromosome:_3	AUGUSTUS	intron	54565793	54565859	1	+	.	ID=g8814.t1.intron2;Parent=g8814.t1;
OY727107.1_Ormia_ochracea_genome_assembly,_chromosome:_3	AUGUSTUS	CDS	54565860	54565972	1	+	2	ID=g8814.t1.CDS3;Parent=g8814.t1;
OY727107.1_Ormia_ochracea_genome_assembly,_chromosome:_3	AUGUSTUS	exon	54565860	54565972	.	+	.	ID=g8814.t1.exon3;Parent=g8814.t1;
OY727107.1_Ormia_ochracea_genome_assembly,_chromosome:_3	AUGUSTUS	intron	54565973	54566042	1	+	.	ID=g8814.t1.intron3;Parent=g8814.t1;
OY727107.1_Ormia_ochracea_genome_assembly,_chromosome:_3	AUGUSTUS	CDS	54566043	54566192	1	+	0	ID=g8814.t1.CDS4;Parent=g8814.t1;
OY727107.1_Ormia_ochracea_genome_assembly,_chromosome:_3	AUGUSTUS	exon	54566043	54566192	.	+	.	ID=g8814.t1.exon4;Parent=g8814.t1;
OY727107.1_Ormia_ochracea_genome_assembly,_chromosome:_3	AUGUSTUS	intron	54566193	54566362	1	+	.	ID=g8814.t1.intron4;Parent=g8814.t1;
OY727107.1_Ormia_ochracea_genome_assembly,_chromosome:_3	AUGUSTUS	CDS	54566363	54566467	1	+	0	ID=g8814.t1.CDS5;Parent=g8814.t1;
OY727107.1_Ormia_ochracea_genome_assembly,_chromosome:_3	AUGUSTUS	exon	54566363	54566467	.	+	.	ID=g8814.t1.exon5;Parent=g8814.t1;
OY727107.1_Ormia_ochracea_genome_assembly,_chromosome:_3	AUGUSTUS	intron	54566468	54567105	1	+	.	ID=g8814.t1.intron5;Parent=g8814.t1;
OY727107.1_Ormia_ochracea_genome_assembly,_chromosome:_3	AUGUSTUS	CDS	54567106	54567261	1	+	0	ID=g8814.t1.CDS6;Parent=g8814.t1;
OY727107.1_Ormia_ochracea_genome_assembly,_chromosome:_3	AUGUSTUS	exon	54567106	54567261	.	+	.	ID=g8814.t1.exon6;Parent=g8814.t1;
OY727107.1_Ormia_ochracea_genome_assembly,_chromosome:_3	AUGUSTUS	stop_codon	54567259	54567261	.	+	0	ID=g8814.t1.stop1;Parent=g8814.t1;
OY727107.1_Ormia_ochracea_genome_assembly,_chromosome:_3	AUGUSTUS	gene	54570611	54574761	.	+	.	ID=g8815;
OY727107.1_Ormia_ochracea_genome_assembly,_chromosome:_3	AUGUSTUS	mRNA	54570611	54574761	1	+	.	ID=g8815.t1;Parent=g8815;
OY727107.1_Ormia_ochracea_genome_assembly,_chromosome:_3	AUGUSTUS	start_codon	54570611	54570613	.	+	0	ID=g8815.t1.start1;Parent=g8815.t1;
OY727107.1_Ormia_ochracea_genome_assembly,_chromosome:_3	AUGUSTUS	CDS	54570611	54570757	1	+	0	ID=g8815.t1.CDS1;Parent=g8815.t1;
OY727107.1_Ormia_ochracea_genome_assembly,_chromosome:_3	AUGUSTUS	exon	54570611	54570757	.	+	.	ID=g8815.t1.exon1;Parent=g8815.t1;
OY727107.1_Ormia_ochracea_genome_assembly,_chromosome:_3	AUGUSTUS	intron	54570758	54570826	1	+	.	ID=g8815.t1.intron1;Parent=g8815.t1;
OY727107.1_Ormia_ochracea_genome_assembly,_chromosome:_3	AUGUSTUS	CDS	54570827	54571039	1	+	0	ID=g8815.t1.CDS2;Parent=g8815.t1;
OY727107.1_Ormia_ochracea_genome_assembly,_chromosome:_3	AUGUSTUS	exon	54570827	54571039	.	+	.	ID=g8815.t1.exon2;Parent=g8815.t1;
OY727107.1_Ormia_ochracea_genome_assembly,_chromosome:_3	AUGUSTUS	intron	54571040	54572005	1	+	.	ID=g8815.t1.intron2;Parent=g8815.t1;
OY727107.1_Ormia_ochracea_genome_assembly,_chromosome:_3	AUGUSTUS	CDS	54572006	54572178	1	+	0	ID=g8815.t1.CDS3;Parent=g8815.t1;
OY727107.1_Ormia_ochracea_genome_assembly,_chromosome:_3	AUGUSTUS	exon	54572006	54572178	.	+	.	ID=g8815.t1.exon3;Parent=g8815.t1;
OY727107.1_Ormia_ochracea_genome_assembly,_chromosome:_3	AUGUSTUS	intron	54572179	54573577	1	+	.	ID=g8815.t1.intron3;Parent=g8815.t1;
OY727107.1_Ormia_ochracea_genome_assembly,_chromosome:_3	AUGUSTUS	CDS	54573578	54573620	1	+	1	ID=g8815.t1.CDS4;Parent=g8815.t1;
OY727107.1_Ormia_ochracea_genome_assembly,_chromosome:_3	AUGUSTUS	exon	54573578	54573620	.	+	.	ID=g8815.t1.exon4;Parent=g8815.t1;
OY727107.1_Ormia_ochracea_genome_assembly,_chromosome:_3	AUGUSTUS	intron	54573621	54573676	1	+	.	ID=g8815.t1.intron4;Parent=g8815.t1;
OY727107.1_Ormia_ochracea_genome_assembly,_chromosome:_3	AUGUSTUS	CDS	54573677	54573802	1	+	0	ID=g8815.t1.CDS5;Parent=g8815.t1;
OY727107.1_Ormia_ochracea_genome_assembly,_chromosome:_3	AUGUSTUS	exon	54573677	54573802	.	+	.	ID=g8815.t1.exon5;Parent=g8815.t1;
OY727107.1_Ormia_ochracea_genome_assembly,_chromosome:_3	AUGUSTUS	intron	54573803	54573866	1	+	.	ID=g8815.t1.intron5;Parent=g8815.t1;
OY727107.1_Ormia_ochracea_genome_assembly,_chromosome:_3	AUGUSTUS	CDS	54573867	54573979	1	+	0	ID=g8815.t1.CDS6;Parent=g8815.t1;
OY727107.1_Ormia_ochracea_genome_assembly,_chromosome:_3	AUGUSTUS	exon	54573867	54573979	.	+	.	ID=g8815.t1.exon6;Parent=g8815.t1;
OY727107.1_Ormia_ochracea_genome_assembly,_chromosome:_3	AUGUSTUS	intron	54573980	54574038	1	+	.	ID=g8815.t1.intron6;Parent=g8815.t1;
OY727107.1_Ormia_ochracea_genome_assembly,_chromosome:_3	AUGUSTUS	CDS	54574039	54574423	1	+	1	ID=g8815.t1.CDS7;Parent=g8815.t1;
OY727107.1_Ormia_ochracea_genome_assembly,_chromosome:_3	AUGUSTUS	exon	54574039	54574423	.	+	.	ID=g8815.t1.exon7;Parent=g8815.t1;
OY727107.1_Ormia_ochracea_genome_assembly,_chromosome:_3	AUGUSTUS	intron	54574424	54574482	1	+	.	ID=g8815.t1.intron7;Parent=g8815.t1;
OY727107.1_Ormia_ochracea_genome_assembly,_chromosome:_3	AUGUSTUS	CDS	54574483	54574761	1	+	0	ID=g8815.t1.CDS8;Parent=g8815.t1;
OY727107.1_Ormia_ochracea_genome_assembly,_chromosome:_3	AUGUSTUS	exon	54574483	54574761	.	+	.	ID=g8815.t1.exon8;Parent=g8815.t1;
OY727107.1_Ormia_ochracea_genome_assembly,_chromosome:_3	AUGUSTUS	stop_codon	54574759	54574761	.	+	0	ID=g8815.t1.stop1;Parent=g8815.t1;
OY727107.1_Ormia_ochracea_genome_assembly,_chromosome:_3	AUGUSTUS	mRNA	54572906	54574761	0.86	+	.	ID=g8815.t2;Parent=g8815;
OY727107.1_Ormia_ochracea_genome_assembly,_chromosome:_3	AUGUSTUS	start_codon	54572906	54572908	.	+	0	ID=g8815.t2.start1;Parent=g8815.t2;
OY727107.1_Ormia_ochracea_genome_assembly,_chromosome:_3	AUGUSTUS	CDS	54572906	54572932	0.86	+	0	ID=g8815.t2.CDS1;Parent=g8815.t2;
OY727107.1_Ormia_ochracea_genome_assembly,_chromosome:_3	AUGUSTUS	exon	54572906	54572932	.	+	.	ID=g8815.t2.exon1;Parent=g8815.t2;
OY727107.1_Ormia_ochracea_genome_assembly,_chromosome:_3	AUGUSTUS	intron	54572933	54573156	0.86	+	.	ID=g8815.t2.intron1;Parent=g8815.t2;
OY727107.1_Ormia_ochracea_genome_assembly,_chromosome:_3	AUGUSTUS	CDS	54573157	54573290	0.87	+	0	ID=g8815.t2.CDS2;Parent=g8815.t2;
OY727107.1_Ormia_ochracea_genome_assembly,_chromosome:_3	AUGUSTUS	exon	54573157	54573290	.	+	.	ID=g8815.t2.exon2;Parent=g8815.t2;
OY727107.1_Ormia_ochracea_genome_assembly,_chromosome:_3	AUGUSTUS	intron	54573291	54573577	1	+	.	ID=g8815.t2.intron2;Parent=g8815.t2;
OY727107.1_Ormia_ochracea_genome_assembly,_chromosome:_3	AUGUSTUS	CDS	54573578	54573620	1	+	1	ID=g8815.t2.CDS3;Parent=g8815.t2;
OY727107.1_Ormia_ochracea_genome_assembly,_chromosome:_3	AUGUSTUS	exon	54573578	54573620	.	+	.	ID=g8815.t2.exon3;Parent=g8815.t2;
OY727107.1_Ormia_ochracea_genome_assembly,_chromosome:_3	AUGUSTUS	intron	54573621	54573676	1	+	.	ID=g8815.t2.intron3;Parent=g8815.t2;
OY727107.1_Ormia_ochracea_genome_assembly,_chromosome:_3	AUGUSTUS	CDS	54573677	54573802	1	+	0	ID=g8815.t2.CDS4;Parent=g8815.t2;
OY727107.1_Ormia_ochracea_genome_assembly,_chromosome:_3	AUGUSTUS	exon	54573677	54573802	.	+	.	ID=g8815.t2.exon4;Parent=g8815.t2;
OY727107.1_Ormia_ochracea_genome_assembly,_chromosome:_3	AUGUSTUS	intron	54573803	54573866	1	+	.	ID=g8815.t2.intron4;Parent=g8815.t2;
OY727107.1_Ormia_ochracea_genome_assembly,_chromosome:_3	AUGUSTUS	CDS	54573867	54573979	1	+	0	ID=g8815.t2.CDS5;Parent=g8815.t2;
OY727107.1_Ormia_ochracea_genome_assembly,_chromosome:_3	AUGUSTUS	exon	54573867	54573979	.	+	.	ID=g8815.t2.exon5;Parent=g8815.t2;
OY727107.1_Ormia_ochracea_genome_assembly,_chromosome:_3	AUGUSTUS	intron	54573980	54574038	1	+	.	ID=g8815.t2.intron5;Parent=g8815.t2;
OY727107.1_Ormia_ochracea_genome_assembly,_chromosome:_3	AUGUSTUS	CDS	54574039	54574423	1	+	1	ID=g8815.t2.CDS6;Parent=g8815.t2;
OY727107.1_Ormia_ochracea_genome_assembly,_chromosome:_3	AUGUSTUS	exon	54574039	54574423	.	+	.	ID=g8815.t2.exon6;Parent=g8815.t2;
OY727107.1_Ormia_ochracea_genome_assembly,_chromosome:_3	AUGUSTUS	intron	54574424	54574482	1	+	.	ID=g8815.t2.intron6;Parent=g8815.t2;
OY727107.1_Ormia_ochracea_genome_assembly,_chromosome:_3	AUGUSTUS	CDS	54574483	54574761	1	+	0	ID=g8815.t2.CDS7;Parent=g8815.t2;
OY727107.1_Ormia_ochracea_genome_assembly,_chromosome:_3	AUGUSTUS	exon	54574483	54574761	.	+	.	ID=g8815.t2.exon7;Parent=g8815.t2;
OY727107.1_Ormia_ochracea_genome_assembly,_chromosome:_3	AUGUSTUS	stop_codon	54574759	54574761	.	+	0	ID=g8815.t2.stop1;Parent=g8815.t2;
OY727107.1_Ormia_ochracea_genome_assembly,_chromosome:_3	GeneMark.hmm3	mRNA	54573274	54574761	.	+	.	ID=g8815.t3;Parent=g8815;
OY727107.1_Ormia_ochracea_genome_assembly,_chromosome:_3	GeneMark.hmm3	start_codon	54573274	54573276	.	+	0	ID=g8815.t3.start1;Parent=g8815.t3;
OY727107.1_Ormia_ochracea_genome_assembly,_chromosome:_3	GeneMark.hmm3	CDS	54573274	54573290	.	+	0	ID=g8815.t3.CDS1;Parent=g8815.t3;
OY727107.1_Ormia_ochracea_genome_assembly,_chromosome:_3	GeneMark.hmm3	exon	54573274	54573290	0	+	.	ID=g8815.t3.exon1;Parent=g8815.t3;
OY727107.1_Ormia_ochracea_genome_assembly,_chromosome:_3	GeneMark.hmm3	intron	54573291	54573577	.	+	1	ID=g8815.t3.intron1;Parent=g8815.t3;
OY727107.1_Ormia_ochracea_genome_assembly,_chromosome:_3	GeneMark.hmm3	CDS	54573578	54573620	.	+	1	ID=g8815.t3.CDS2;Parent=g8815.t3;
OY727107.1_Ormia_ochracea_genome_assembly,_chromosome:_3	GeneMark.hmm3	exon	54573578	54573620	0	+	.	ID=g8815.t3.exon2;Parent=g8815.t3;
OY727107.1_Ormia_ochracea_genome_assembly,_chromosome:_3	GeneMark.hmm3	intron	54573621	54573676	.	+	0	ID=g8815.t3.intron2;Parent=g8815.t3;
OY727107.1_Ormia_ochracea_genome_assembly,_chromosome:_3	GeneMark.hmm3	CDS	54573677	54573802	.	+	0	ID=g8815.t3.CDS3;Parent=g8815.t3;
OY727107.1_Ormia_ochracea_genome_assembly,_chromosome:_3	GeneMark.hmm3	exon	54573677	54573802	0	+	.	ID=g8815.t3.exon3;Parent=g8815.t3;
OY727107.1_Ormia_ochracea_genome_assembly,_chromosome:_3	GeneMark.hmm3	intron	54573803	54573866	.	+	0	ID=g8815.t3.intron3;Parent=g8815.t3;
OY727107.1_Ormia_ochracea_genome_assembly,_chromosome:_3	GeneMark.hmm3	CDS	54573867	54573979	.	+	0	ID=g8815.t3.CDS4;Parent=g8815.t3;
OY727107.1_Ormia_ochracea_genome_assembly,_chromosome:_3	GeneMark.hmm3	exon	54573867	54573979	0	+	.	ID=g8815.t3.exon4;Parent=g8815.t3;
OY727107.1_Ormia_ochracea_genome_assembly,_chromosome:_3	GeneMark.hmm3	intron	54573980	54574038	.	+	1	ID=g8815.t3.intron4;Parent=g8815.t3;
OY727107.1_Ormia_ochracea_genome_assembly,_chromosome:_3	GeneMark.hmm3	CDS	54574039	54574423	.	+	1	ID=g8815.t3.CDS5;Parent=g8815.t3;
OY727107.1_Ormia_ochracea_genome_assembly,_chromosome:_3	GeneMark.hmm3	exon	54574039	54574423	0	+	.	ID=g8815.t3.exon5;Parent=g8815.t3;
OY727107.1_Ormia_ochracea_genome_assembly,_chromosome:_3	GeneMark.hmm3	intron	54574424	54574482	.	+	0	ID=g8815.t3.intron5;Parent=g8815.t3;
OY727107.1_Ormia_ochracea_genome_assembly,_chromosome:_3	GeneMark.hmm3	CDS	54574483	54574761	.	+	0	ID=g8815.t3.CDS6;Parent=g8815.t3;
OY727107.1_Ormia_ochracea_genome_assembly,_chromosome:_3	GeneMark.hmm3	exon	54574483	54574761	0	+	.	ID=g8815.t3.exon6;Parent=g8815.t3;
OY727107.1_Ormia_ochracea_genome_assembly,_chromosome:_3	GeneMark.hmm3	stop_codon	54574759	54574761	.	+	0	ID=g8815.t3.stop1;Parent=g8815.t3;
OY727107.1_Ormia_ochracea_genome_assembly,_chromosome:_3	AUGUSTUS	gene	54575347	54577377	.	-	.	ID=g8816;
OY727107.1_Ormia_ochracea_genome_assembly,_chromosome:_3	AUGUSTUS	mRNA	54575347	54577377	1	-	.	ID=g8816.t1;Parent=g8816;
OY727107.1_Ormia_ochracea_genome_assembly,_chromosome:_3	AUGUSTUS	stop_codon	54575347	54575349	.	-	0	ID=g8816.t1.stop1;Parent=g8816.t1;
OY727107.1_Ormia_ochracea_genome_assembly,_chromosome:_3	AUGUSTUS	CDS	54575347	54575517	1	-	0	ID=g8816.t1.CDS1;Parent=g8816.t1;
OY727107.1_Ormia_ochracea_genome_assembly,_chromosome:_3	AUGUSTUS	exon	54575347	54575517	.	-	.	ID=g8816.t1.exon1;Parent=g8816.t1;
OY727107.1_Ormia_ochracea_genome_assembly,_chromosome:_3	AUGUSTUS	intron	54575518	54575574	1	-	.	ID=g8816.t1.intron1;Parent=g8816.t1;
OY727107.1_Ormia_ochracea_genome_assembly,_chromosome:_3	AUGUSTUS	CDS	54575575	54575648	1	-	2	ID=g8816.t1.CDS2;Parent=g8816.t1;
OY727107.1_Ormia_ochracea_genome_assembly,_chromosome:_3	AUGUSTUS	exon	54575575	54575648	.	-	.	ID=g8816.t1.exon2;Parent=g8816.t1;
OY727107.1_Ormia_ochracea_genome_assembly,_chromosome:_3	AUGUSTUS	intron	54575649	54575709	1	-	.	ID=g8816.t1.intron2;Parent=g8816.t1;
OY727107.1_Ormia_ochracea_genome_assembly,_chromosome:_3	AUGUSTUS	CDS	54575710	54575959	1	-	0	ID=g8816.t1.CDS3;Parent=g8816.t1;
OY727107.1_Ormia_ochracea_genome_assembly,_chromosome:_3	AUGUSTUS	exon	54575710	54575959	.	-	.	ID=g8816.t1.exon3;Parent=g8816.t1;
OY727107.1_Ormia_ochracea_genome_assembly,_chromosome:_3	AUGUSTUS	intron	54575960	54576014	1	-	.	ID=g8816.t1.intron3;Parent=g8816.t1;
OY727107.1_Ormia_ochracea_genome_assembly,_chromosome:_3	AUGUSTUS	CDS	54576015	54576234	1	-	1	ID=g8816.t1.CDS4;Parent=g8816.t1;
OY727107.1_Ormia_ochracea_genome_assembly,_chromosome:_3	AUGUSTUS	exon	54576015	54576234	.	-	.	ID=g8816.t1.exon4;Parent=g8816.t1;
OY727107.1_Ormia_ochracea_genome_assembly,_chromosome:_3	AUGUSTUS	intron	54576235	54576288	1	-	.	ID=g8816.t1.intron4;Parent=g8816.t1;
OY727107.1_Ormia_ochracea_genome_assembly,_chromosome:_3	AUGUSTUS	CDS	54576289	54576794	1	-	0	ID=g8816.t1.CDS5;Parent=g8816.t1;
OY727107.1_Ormia_ochracea_genome_assembly,_chromosome:_3	AUGUSTUS	exon	54576289	54576794	.	-	.	ID=g8816.t1.exon5;Parent=g8816.t1;
OY727107.1_Ormia_ochracea_genome_assembly,_chromosome:_3	AUGUSTUS	intron	54576795	54576888	1	-	.	ID=g8816.t1.intron5;Parent=g8816.t1;
OY727107.1_Ormia_ochracea_genome_assembly,_chromosome:_3	AUGUSTUS	CDS	54576889	54577024	1	-	1	ID=g8816.t1.CDS6;Parent=g8816.t1;
OY727107.1_Ormia_ochracea_genome_assembly,_chromosome:_3	AUGUSTUS	exon	54576889	54577024	.	-	.	ID=g8816.t1.exon6;Parent=g8816.t1;
OY727107.1_Ormia_ochracea_genome_assembly,_chromosome:_3	AUGUSTUS	intron	54577025	54577082	1	-	.	ID=g8816.t1.intron6;Parent=g8816.t1;
OY727107.1_Ormia_ochracea_genome_assembly,_chromosome:_3	AUGUSTUS	CDS	54577083	54577198	1	-	0	ID=g8816.t1.CDS7;Parent=g8816.t1;
OY727107.1_Ormia_ochracea_genome_assembly,_chromosome:_3	AUGUSTUS	exon	54577083	54577198	.	-	.	ID=g8816.t1.exon7;Parent=g8816.t1;
OY727107.1_Ormia_ochracea_genome_assembly,_chromosome:_3	AUGUSTUS	intron	54577199	54577266	1	-	.	ID=g8816.t1.intron7;Parent=g8816.t1;
OY727107.1_Ormia_ochracea_genome_assembly,_chromosome:_3	AUGUSTUS	CDS	54577267	54577377	1	-	0	ID=g8816.t1.CDS8;Parent=g8816.t1;
OY727107.1_Ormia_ochracea_genome_assembly,_chromosome:_3	AUGUSTUS	exon	54577267	54577377	.	-	.	ID=g8816.t1.exon8;Parent=g8816.t1;
OY727107.1_Ormia_ochracea_genome_assembly,_chromosome:_3	AUGUSTUS	start_codon	54577375	54577377	.	-	0	ID=g8816.t1.start1;Parent=g8816.t1;
OY727107.1_Ormia_ochracea_genome_assembly,_chromosome:_3	AUGUSTUS	gene	54578324	54579250	.	-	.	ID=g8817;
OY727107.1_Ormia_ochracea_genome_assembly,_chromosome:_3	AUGUSTUS	mRNA	54578324	54579250	1	-	.	ID=g8817.t1;Parent=g8817;
OY727107.1_Ormia_ochracea_genome_assembly,_chromosome:_3	AUGUSTUS	stop_codon	54578324	54578326	.	-	0	ID=g8817.t1.stop1;Parent=g8817.t1;
OY727107.1_Ormia_ochracea_genome_assembly,_chromosome:_3	AUGUSTUS	CDS	54578324	54578498	1	-	1	ID=g8817.t1.CDS1;Parent=g8817.t1;
OY727107.1_Ormia_ochracea_genome_assembly,_chromosome:_3	AUGUSTUS	exon	54578324	54578498	.	-	.	ID=g8817.t1.exon1;Parent=g8817.t1;
OY727107.1_Ormia_ochracea_genome_assembly,_chromosome:_3	AUGUSTUS	intron	54578499	54578897	1	-	.	ID=g8817.t1.intron1;Parent=g8817.t1;
OY727107.1_Ormia_ochracea_genome_assembly,_chromosome:_3	AUGUSTUS	CDS	54578898	54579123	1	-	2	ID=g8817.t1.CDS2;Parent=g8817.t1;
OY727107.1_Ormia_ochracea_genome_assembly,_chromosome:_3	AUGUSTUS	exon	54578898	54579123	.	-	.	ID=g8817.t1.exon2;Parent=g8817.t1;
OY727107.1_Ormia_ochracea_genome_assembly,_chromosome:_3	AUGUSTUS	intron	54579124	54579201	1	-	.	ID=g8817.t1.intron2;Parent=g8817.t1;
OY727107.1_Ormia_ochracea_genome_assembly,_chromosome:_3	AUGUSTUS	CDS	54579202	54579250	1	-	0	ID=g8817.t1.CDS3;Parent=g8817.t1;
OY727107.1_Ormia_ochracea_genome_assembly,_chromosome:_3	AUGUSTUS	exon	54579202	54579250	.	-	.	ID=g8817.t1.exon3;Parent=g8817.t1;
OY727107.1_Ormia_ochracea_genome_assembly,_chromosome:_3	AUGUSTUS	start_codon	54579248	54579250	.	-	0	ID=g8817.t1.start1;Parent=g8817.t1;
OY727107.1_Ormia_ochracea_genome_assembly,_chromosome:_3	AUGUSTUS	gene	54580843	54582690	.	+	.	ID=g8818;
OY727107.1_Ormia_ochracea_genome_assembly,_chromosome:_3	AUGUSTUS	mRNA	54580843	54582690	1	+	.	ID=g8818.t1;Parent=g8818;
OY727107.1_Ormia_ochracea_genome_assembly,_chromosome:_3	AUGUSTUS	start_codon	54580843	54580845	.	+	0	ID=g8818.t1.start1;Parent=g8818.t1;
OY727107.1_Ormia_ochracea_genome_assembly,_chromosome:_3	AUGUSTUS	CDS	54580843	54580978	1	+	0	ID=g8818.t1.CDS1;Parent=g8818.t1;
OY727107.1_Ormia_ochracea_genome_assembly,_chromosome:_3	AUGUSTUS	exon	54580843	54580978	.	+	.	ID=g8818.t1.exon1;Parent=g8818.t1;
OY727107.1_Ormia_ochracea_genome_assembly,_chromosome:_3	AUGUSTUS	intron	54580979	54581054	1	+	.	ID=g8818.t1.intron1;Parent=g8818.t1;
OY727107.1_Ormia_ochracea_genome_assembly,_chromosome:_3	AUGUSTUS	CDS	54581055	54581190	1	+	2	ID=g8818.t1.CDS2;Parent=g8818.t1;
OY727107.1_Ormia_ochracea_genome_assembly,_chromosome:_3	AUGUSTUS	exon	54581055	54581190	.	+	.	ID=g8818.t1.exon2;Parent=g8818.t1;
OY727107.1_Ormia_ochracea_genome_assembly,_chromosome:_3	AUGUSTUS	intron	54581191	54581244	1	+	.	ID=g8818.t1.intron2;Parent=g8818.t1;
OY727107.1_Ormia_ochracea_genome_assembly,_chromosome:_3	AUGUSTUS	CDS	54581245	54581964	1	+	1	ID=g8818.t1.CDS3;Parent=g8818.t1;
OY727107.1_Ormia_ochracea_genome_assembly,_chromosome:_3	AUGUSTUS	exon	54581245	54581964	.	+	.	ID=g8818.t1.exon3;Parent=g8818.t1;
OY727107.1_Ormia_ochracea_genome_assembly,_chromosome:_3	AUGUSTUS	intron	54581965	54582237	1	+	.	ID=g8818.t1.intron3;Parent=g8818.t1;
OY727107.1_Ormia_ochracea_genome_assembly,_chromosome:_3	AUGUSTUS	CDS	54582238	54582322	1	+	1	ID=g8818.t1.CDS4;Parent=g8818.t1;
OY727107.1_Ormia_ochracea_genome_assembly,_chromosome:_3	AUGUSTUS	exon	54582238	54582322	.	+	.	ID=g8818.t1.exon4;Parent=g8818.t1;
OY727107.1_Ormia_ochracea_genome_assembly,_chromosome:_3	AUGUSTUS	intron	54582323	54582381	1	+	.	ID=g8818.t1.intron4;Parent=g8818.t1;
OY727107.1_Ormia_ochracea_genome_assembly,_chromosome:_3	AUGUSTUS	CDS	54582382	54582525	1	+	0	ID=g8818.t1.CDS5;Parent=g8818.t1;
OY727107.1_Ormia_ochracea_genome_assembly,_chromosome:_3	AUGUSTUS	exon	54582382	54582525	.	+	.	ID=g8818.t1.exon5;Parent=g8818.t1;
OY727107.1_Ormia_ochracea_genome_assembly,_chromosome:_3	AUGUSTUS	intron	54582526	54582588	1	+	.	ID=g8818.t1.intron5;Parent=g8818.t1;
OY727107.1_Ormia_ochracea_genome_assembly,_chromosome:_3	AUGUSTUS	CDS	54582589	54582690	1	+	0	ID=g8818.t1.CDS6;Parent=g8818.t1;
OY727107.1_Ormia_ochracea_genome_assembly,_chromosome:_3	AUGUSTUS	exon	54582589	54582690	.	+	.	ID=g8818.t1.exon6;Parent=g8818.t1;
OY727107.1_Ormia_ochracea_genome_assembly,_chromosome:_3	AUGUSTUS	stop_codon	54582688	54582690	.	+	0	ID=g8818.t1.stop1;Parent=g8818.t1;
OY727107.1_Ormia_ochracea_genome_assembly,_chromosome:_3	AUGUSTUS	gene	54583258	54584722	.	-	.	ID=g8819;
OY727107.1_Ormia_ochracea_genome_assembly,_chromosome:_3	AUGUSTUS	mRNA	54583258	54584722	1	-	.	ID=g8819.t1;Parent=g8819;
OY727107.1_Ormia_ochracea_genome_assembly,_chromosome:_3	AUGUSTUS	stop_codon	54583258	54583260	.	-	0	ID=g8819.t1.stop1;Parent=g8819.t1;
OY727107.1_Ormia_ochracea_genome_assembly,_chromosome:_3	AUGUSTUS	CDS	54583258	54583338	1	-	0	ID=g8819.t1.CDS1;Parent=g8819.t1;
OY727107.1_Ormia_ochracea_genome_assembly,_chromosome:_3	AUGUSTUS	exon	54583258	54583338	.	-	.	ID=g8819.t1.exon1;Parent=g8819.t1;
OY727107.1_Ormia_ochracea_genome_assembly,_chromosome:_3	AUGUSTUS	intron	54583339	54583789	1	-	.	ID=g8819.t1.intron1;Parent=g8819.t1;
OY727107.1_Ormia_ochracea_genome_assembly,_chromosome:_3	AUGUSTUS	CDS	54583790	54584290	1	-	0	ID=g8819.t1.CDS2;Parent=g8819.t1;
OY727107.1_Ormia_ochracea_genome_assembly,_chromosome:_3	AUGUSTUS	exon	54583790	54584290	.	-	.	ID=g8819.t1.exon2;Parent=g8819.t1;
OY727107.1_Ormia_ochracea_genome_assembly,_chromosome:_3	AUGUSTUS	intron	54584291	54584356	1	-	.	ID=g8819.t1.intron2;Parent=g8819.t1;
OY727107.1_Ormia_ochracea_genome_assembly,_chromosome:_3	AUGUSTUS	CDS	54584357	54584580	1	-	2	ID=g8819.t1.CDS3;Parent=g8819.t1;
OY727107.1_Ormia_ochracea_genome_assembly,_chromosome:_3	AUGUSTUS	exon	54584357	54584580	.	-	.	ID=g8819.t1.exon3;Parent=g8819.t1;
OY727107.1_Ormia_ochracea_genome_assembly,_chromosome:_3	AUGUSTUS	intron	54584581	54584649	1	-	.	ID=g8819.t1.intron3;Parent=g8819.t1;
OY727107.1_Ormia_ochracea_genome_assembly,_chromosome:_3	AUGUSTUS	CDS	54584650	54584722	1	-	0	ID=g8819.t1.CDS4;Parent=g8819.t1;
OY727107.1_Ormia_ochracea_genome_assembly,_chromosome:_3	AUGUSTUS	exon	54584650	54584722	.	-	.	ID=g8819.t1.exon4;Parent=g8819.t1;
OY727107.1_Ormia_ochracea_genome_assembly,_chromosome:_3	AUGUSTUS	start_codon	54584720	54584722	.	-	0	ID=g8819.t1.start1;Parent=g8819.t1;
OY727107.1_Ormia_ochracea_genome_assembly,_chromosome:_3	AUGUSTUS	gene	54598253	54605062	.	+	.	ID=g8820;
OY727107.1_Ormia_ochracea_genome_assembly,_chromosome:_3	AUGUSTUS	mRNA	54598253	54605062	1	+	.	ID=g8820.t1;Parent=g8820;
OY727107.1_Ormia_ochracea_genome_assembly,_chromosome:_3	AUGUSTUS	start_codon	54598253	54598255	.	+	0	ID=g8820.t1.start1;Parent=g8820.t1;
OY727107.1_Ormia_ochracea_genome_assembly,_chromosome:_3	AUGUSTUS	CDS	54598253	54598355	1	+	0	ID=g8820.t1.CDS1;Parent=g8820.t1;
OY727107.1_Ormia_ochracea_genome_assembly,_chromosome:_3	AUGUSTUS	exon	54598253	54598355	.	+	.	ID=g8820.t1.exon1;Parent=g8820.t1;
OY727107.1_Ormia_ochracea_genome_assembly,_chromosome:_3	AUGUSTUS	intron	54598356	54602010	1	+	.	ID=g8820.t1.intron1;Parent=g8820.t1;
OY727107.1_Ormia_ochracea_genome_assembly,_chromosome:_3	AUGUSTUS	CDS	54602011	54602170	1	+	2	ID=g8820.t1.CDS2;Parent=g8820.t1;
OY727107.1_Ormia_ochracea_genome_assembly,_chromosome:_3	AUGUSTUS	exon	54602011	54602170	.	+	.	ID=g8820.t1.exon2;Parent=g8820.t1;
OY727107.1_Ormia_ochracea_genome_assembly,_chromosome:_3	AUGUSTUS	intron	54602171	54602240	1	+	.	ID=g8820.t1.intron2;Parent=g8820.t1;
OY727107.1_Ormia_ochracea_genome_assembly,_chromosome:_3	AUGUSTUS	CDS	54602241	54602676	1	+	1	ID=g8820.t1.CDS3;Parent=g8820.t1;
OY727107.1_Ormia_ochracea_genome_assembly,_chromosome:_3	AUGUSTUS	exon	54602241	54602676	.	+	.	ID=g8820.t1.exon3;Parent=g8820.t1;
OY727107.1_Ormia_ochracea_genome_assembly,_chromosome:_3	AUGUSTUS	intron	54602677	54602749	1	+	.	ID=g8820.t1.intron3;Parent=g8820.t1;
OY727107.1_Ormia_ochracea_genome_assembly,_chromosome:_3	AUGUSTUS	CDS	54602750	54603209	1	+	0	ID=g8820.t1.CDS4;Parent=g8820.t1;
OY727107.1_Ormia_ochracea_genome_assembly,_chromosome:_3	AUGUSTUS	exon	54602750	54603209	.	+	.	ID=g8820.t1.exon4;Parent=g8820.t1;
OY727107.1_Ormia_ochracea_genome_assembly,_chromosome:_3	AUGUSTUS	intron	54603210	54603285	1	+	.	ID=g8820.t1.intron4;Parent=g8820.t1;
OY727107.1_Ormia_ochracea_genome_assembly,_chromosome:_3	AUGUSTUS	CDS	54603286	54603685	1	+	2	ID=g8820.t1.CDS5;Parent=g8820.t1;
OY727107.1_Ormia_ochracea_genome_assembly,_chromosome:_3	AUGUSTUS	exon	54603286	54603685	.	+	.	ID=g8820.t1.exon5;Parent=g8820.t1;
OY727107.1_Ormia_ochracea_genome_assembly,_chromosome:_3	AUGUSTUS	intron	54603686	54603771	1	+	.	ID=g8820.t1.intron5;Parent=g8820.t1;
OY727107.1_Ormia_ochracea_genome_assembly,_chromosome:_3	AUGUSTUS	CDS	54603772	54605062	1	+	1	ID=g8820.t1.CDS6;Parent=g8820.t1;
OY727107.1_Ormia_ochracea_genome_assembly,_chromosome:_3	AUGUSTUS	exon	54603772	54605062	.	+	.	ID=g8820.t1.exon6;Parent=g8820.t1;
OY727107.1_Ormia_ochracea_genome_assembly,_chromosome:_3	AUGUSTUS	stop_codon	54605060	54605062	.	+	0	ID=g8820.t1.stop1;Parent=g8820.t1;
OY727107.1_Ormia_ochracea_genome_assembly,_chromosome:_3	AUGUSTUS	gene	54615102	54644340	.	-	.	ID=g8821;
OY727107.1_Ormia_ochracea_genome_assembly,_chromosome:_3	AUGUSTUS	mRNA	54615102	54644340	0.88	-	.	ID=g8821.t1;Parent=g8821;
OY727107.1_Ormia_ochracea_genome_assembly,_chromosome:_3	AUGUSTUS	stop_codon	54615102	54615104	.	-	0	ID=g8821.t1.stop1;Parent=g8821.t1;
OY727107.1_Ormia_ochracea_genome_assembly,_chromosome:_3	AUGUSTUS	CDS	54615102	54615272	1	-	0	ID=g8821.t1.CDS1;Parent=g8821.t1;
OY727107.1_Ormia_ochracea_genome_assembly,_chromosome:_3	AUGUSTUS	exon	54615102	54615272	.	-	.	ID=g8821.t1.exon1;Parent=g8821.t1;
OY727107.1_Ormia_ochracea_genome_assembly,_chromosome:_3	AUGUSTUS	intron	54615273	54615350	1	-	.	ID=g8821.t1.intron1;Parent=g8821.t1;
OY727107.1_Ormia_ochracea_genome_assembly,_chromosome:_3	AUGUSTUS	CDS	54615351	54615722	1	-	0	ID=g8821.t1.CDS2;Parent=g8821.t1;
OY727107.1_Ormia_ochracea_genome_assembly,_chromosome:_3	AUGUSTUS	exon	54615351	54615722	.	-	.	ID=g8821.t1.exon2;Parent=g8821.t1;
OY727107.1_Ormia_ochracea_genome_assembly,_chromosome:_3	AUGUSTUS	intron	54615723	54615782	1	-	.	ID=g8821.t1.intron2;Parent=g8821.t1;
OY727107.1_Ormia_ochracea_genome_assembly,_chromosome:_3	AUGUSTUS	CDS	54615783	54615945	1	-	1	ID=g8821.t1.CDS3;Parent=g8821.t1;
OY727107.1_Ormia_ochracea_genome_assembly,_chromosome:_3	AUGUSTUS	exon	54615783	54615945	.	-	.	ID=g8821.t1.exon3;Parent=g8821.t1;
OY727107.1_Ormia_ochracea_genome_assembly,_chromosome:_3	AUGUSTUS	intron	54615946	54616848	1	-	.	ID=g8821.t1.intron3;Parent=g8821.t1;
OY727107.1_Ormia_ochracea_genome_assembly,_chromosome:_3	AUGUSTUS	CDS	54616849	54616963	1	-	2	ID=g8821.t1.CDS4;Parent=g8821.t1;
OY727107.1_Ormia_ochracea_genome_assembly,_chromosome:_3	AUGUSTUS	exon	54616849	54616963	.	-	.	ID=g8821.t1.exon4;Parent=g8821.t1;
OY727107.1_Ormia_ochracea_genome_assembly,_chromosome:_3	AUGUSTUS	intron	54616964	54617024	1	-	.	ID=g8821.t1.intron4;Parent=g8821.t1;
OY727107.1_Ormia_ochracea_genome_assembly,_chromosome:_3	AUGUSTUS	CDS	54617025	54617289	1	-	0	ID=g8821.t1.CDS5;Parent=g8821.t1;
OY727107.1_Ormia_ochracea_genome_assembly,_chromosome:_3	AUGUSTUS	exon	54617025	54617289	.	-	.	ID=g8821.t1.exon5;Parent=g8821.t1;
OY727107.1_Ormia_ochracea_genome_assembly,_chromosome:_3	AUGUSTUS	intron	54617290	54617359	1	-	.	ID=g8821.t1.intron5;Parent=g8821.t1;
OY727107.1_Ormia_ochracea_genome_assembly,_chromosome:_3	AUGUSTUS	CDS	54617360	54617694	1	-	2	ID=g8821.t1.CDS6;Parent=g8821.t1;
OY727107.1_Ormia_ochracea_genome_assembly,_chromosome:_3	AUGUSTUS	exon	54617360	54617694	.	-	.	ID=g8821.t1.exon6;Parent=g8821.t1;
OY727107.1_Ormia_ochracea_genome_assembly,_chromosome:_3	AUGUSTUS	intron	54617695	54620125	1	-	.	ID=g8821.t1.intron6;Parent=g8821.t1;
OY727107.1_Ormia_ochracea_genome_assembly,_chromosome:_3	AUGUSTUS	CDS	54620126	54620219	1	-	0	ID=g8821.t1.CDS7;Parent=g8821.t1;
OY727107.1_Ormia_ochracea_genome_assembly,_chromosome:_3	AUGUSTUS	exon	54620126	54620219	.	-	.	ID=g8821.t1.exon7;Parent=g8821.t1;
OY727107.1_Ormia_ochracea_genome_assembly,_chromosome:_3	AUGUSTUS	intron	54620220	54620307	1	-	.	ID=g8821.t1.intron7;Parent=g8821.t1;
OY727107.1_Ormia_ochracea_genome_assembly,_chromosome:_3	AUGUSTUS	CDS	54620308	54620488	1	-	1	ID=g8821.t1.CDS8;Parent=g8821.t1;
OY727107.1_Ormia_ochracea_genome_assembly,_chromosome:_3	AUGUSTUS	exon	54620308	54620488	.	-	.	ID=g8821.t1.exon8;Parent=g8821.t1;
OY727107.1_Ormia_ochracea_genome_assembly,_chromosome:_3	AUGUSTUS	intron	54620489	54621619	1	-	.	ID=g8821.t1.intron8;Parent=g8821.t1;
OY727107.1_Ormia_ochracea_genome_assembly,_chromosome:_3	AUGUSTUS	CDS	54621620	54621724	1	-	1	ID=g8821.t1.CDS9;Parent=g8821.t1;
OY727107.1_Ormia_ochracea_genome_assembly,_chromosome:_3	AUGUSTUS	exon	54621620	54621724	.	-	.	ID=g8821.t1.exon9;Parent=g8821.t1;
OY727107.1_Ormia_ochracea_genome_assembly,_chromosome:_3	AUGUSTUS	intron	54621725	54644194	0.89	-	.	ID=g8821.t1.intron9;Parent=g8821.t1;
OY727107.1_Ormia_ochracea_genome_assembly,_chromosome:_3	AUGUSTUS	CDS	54644195	54644340	0.99	-	0	ID=g8821.t1.CDS10;Parent=g8821.t1;
OY727107.1_Ormia_ochracea_genome_assembly,_chromosome:_3	AUGUSTUS	exon	54644195	54644340	.	-	.	ID=g8821.t1.exon10;Parent=g8821.t1;
OY727107.1_Ormia_ochracea_genome_assembly,_chromosome:_3	AUGUSTUS	start_codon	54644338	54644340	.	-	0	ID=g8821.t1.start1;Parent=g8821.t1;
OY727107.1_Ormia_ochracea_genome_assembly,_chromosome:_3	AUGUSTUS	gene	54662580	54663118	.	-	.	ID=g8822;
OY727107.1_Ormia_ochracea_genome_assembly,_chromosome:_3	AUGUSTUS	mRNA	54662580	54663118	0.56	-	.	ID=g8822.t1;Parent=g8822;
OY727107.1_Ormia_ochracea_genome_assembly,_chromosome:_3	AUGUSTUS	stop_codon	54662580	54662582	.	-	0	ID=g8822.t1.stop1;Parent=g8822.t1;
OY727107.1_Ormia_ochracea_genome_assembly,_chromosome:_3	AUGUSTUS	CDS	54662580	54662775	0.71	-	1	ID=g8822.t1.CDS1;Parent=g8822.t1;
OY727107.1_Ormia_ochracea_genome_assembly,_chromosome:_3	AUGUSTUS	exon	54662580	54662775	.	-	.	ID=g8822.t1.exon1;Parent=g8822.t1;
OY727107.1_Ormia_ochracea_genome_assembly,_chromosome:_3	AUGUSTUS	intron	54662776	54663080	0.78	-	.	ID=g8822.t1.intron1;Parent=g8822.t1;
OY727107.1_Ormia_ochracea_genome_assembly,_chromosome:_3	AUGUSTUS	CDS	54663081	54663118	0.77	-	0	ID=g8822.t1.CDS2;Parent=g8822.t1;
OY727107.1_Ormia_ochracea_genome_assembly,_chromosome:_3	AUGUSTUS	exon	54663081	54663118	.	-	.	ID=g8822.t1.exon2;Parent=g8822.t1;
OY727107.1_Ormia_ochracea_genome_assembly,_chromosome:_3	AUGUSTUS	start_codon	54663116	54663118	.	-	0	ID=g8822.t1.start1;Parent=g8822.t1;
OY727107.1_Ormia_ochracea_genome_assembly,_chromosome:_3	AUGUSTUS	gene	54678382	54679794	.	+	.	ID=g8823;
OY727107.1_Ormia_ochracea_genome_assembly,_chromosome:_3	AUGUSTUS	mRNA	54678382	54679794	1	+	.	ID=g8823.t1;Parent=g8823;
OY727107.1_Ormia_ochracea_genome_assembly,_chromosome:_3	AUGUSTUS	start_codon	54678382	54678384	.	+	0	ID=g8823.t1.start1;Parent=g8823.t1;
OY727107.1_Ormia_ochracea_genome_assembly,_chromosome:_3	AUGUSTUS	CDS	54678382	54679794	1	+	0	ID=g8823.t1.CDS1;Parent=g8823.t1;
OY727107.1_Ormia_ochracea_genome_assembly,_chromosome:_3	AUGUSTUS	exon	54678382	54679794	.	+	.	ID=g8823.t1.exon1;Parent=g8823.t1;
OY727107.1_Ormia_ochracea_genome_assembly,_chromosome:_3	AUGUSTUS	stop_codon	54679792	54679794	.	+	0	ID=g8823.t1.stop1;Parent=g8823.t1;
OY727107.1_Ormia_ochracea_genome_assembly,_chromosome:_3	AUGUSTUS	gene	54679978	54681243	.	-	.	ID=g8824;
OY727107.1_Ormia_ochracea_genome_assembly,_chromosome:_3	AUGUSTUS	mRNA	54679978	54681243	0.71	-	.	ID=g8824.t1;Parent=g8824;
OY727107.1_Ormia_ochracea_genome_assembly,_chromosome:_3	AUGUSTUS	stop_codon	54679978	54679980	.	-	0	ID=g8824.t1.stop1;Parent=g8824.t1;
OY727107.1_Ormia_ochracea_genome_assembly,_chromosome:_3	AUGUSTUS	CDS	54679978	54680077	0.71	-	1	ID=g8824.t1.CDS1;Parent=g8824.t1;
OY727107.1_Ormia_ochracea_genome_assembly,_chromosome:_3	AUGUSTUS	exon	54679978	54680077	.	-	.	ID=g8824.t1.exon1;Parent=g8824.t1;
OY727107.1_Ormia_ochracea_genome_assembly,_chromosome:_3	AUGUSTUS	intron	54680078	54680140	0.71	-	.	ID=g8824.t1.intron1;Parent=g8824.t1;
OY727107.1_Ormia_ochracea_genome_assembly,_chromosome:_3	AUGUSTUS	CDS	54680141	54681243	0.75	-	0	ID=g8824.t1.CDS2;Parent=g8824.t1;
OY727107.1_Ormia_ochracea_genome_assembly,_chromosome:_3	AUGUSTUS	exon	54680141	54681243	.	-	.	ID=g8824.t1.exon2;Parent=g8824.t1;
OY727107.1_Ormia_ochracea_genome_assembly,_chromosome:_3	AUGUSTUS	start_codon	54681241	54681243	.	-	0	ID=g8824.t1.start1;Parent=g8824.t1;
OY727107.1_Ormia_ochracea_genome_assembly,_chromosome:_3	AUGUSTUS	gene	54738083	54741801	.	-	.	ID=g8825;
OY727107.1_Ormia_ochracea_genome_assembly,_chromosome:_3	AUGUSTUS	mRNA	54738083	54741801	0.66	-	.	ID=g8825.t1;Parent=g8825;
OY727107.1_Ormia_ochracea_genome_assembly,_chromosome:_3	AUGUSTUS	stop_codon	54738083	54738085	.	-	0	ID=g8825.t1.stop1;Parent=g8825.t1;
OY727107.1_Ormia_ochracea_genome_assembly,_chromosome:_3	AUGUSTUS	CDS	54738083	54739205	1	-	1	ID=g8825.t1.CDS1;Parent=g8825.t1;
OY727107.1_Ormia_ochracea_genome_assembly,_chromosome:_3	AUGUSTUS	exon	54738083	54739205	.	-	.	ID=g8825.t1.exon1;Parent=g8825.t1;
OY727107.1_Ormia_ochracea_genome_assembly,_chromosome:_3	AUGUSTUS	intron	54739206	54741709	0.66	-	.	ID=g8825.t1.intron1;Parent=g8825.t1;
OY727107.1_Ormia_ochracea_genome_assembly,_chromosome:_3	AUGUSTUS	CDS	54741710	54741801	0.66	-	0	ID=g8825.t1.CDS2;Parent=g8825.t1;
OY727107.1_Ormia_ochracea_genome_assembly,_chromosome:_3	AUGUSTUS	exon	54741710	54741801	.	-	.	ID=g8825.t1.exon2;Parent=g8825.t1;
OY727107.1_Ormia_ochracea_genome_assembly,_chromosome:_3	AUGUSTUS	start_codon	54741799	54741801	.	-	0	ID=g8825.t1.start1;Parent=g8825.t1;
OY727107.1_Ormia_ochracea_genome_assembly,_chromosome:_3	AUGUSTUS	gene	54764804	54765889	.	-	.	ID=g8826;
OY727107.1_Ormia_ochracea_genome_assembly,_chromosome:_3	AUGUSTUS	mRNA	54764804	54765889	1	-	.	ID=g8826.t1;Parent=g8826;
OY727107.1_Ormia_ochracea_genome_assembly,_chromosome:_3	AUGUSTUS	stop_codon	54764804	54764806	.	-	0	ID=g8826.t1.stop1;Parent=g8826.t1;
OY727107.1_Ormia_ochracea_genome_assembly,_chromosome:_3	AUGUSTUS	CDS	54764804	54765889	1	-	0	ID=g8826.t1.CDS1;Parent=g8826.t1;
OY727107.1_Ormia_ochracea_genome_assembly,_chromosome:_3	AUGUSTUS	exon	54764804	54765889	.	-	.	ID=g8826.t1.exon1;Parent=g8826.t1;
OY727107.1_Ormia_ochracea_genome_assembly,_chromosome:_3	AUGUSTUS	start_codon	54765887	54765889	.	-	0	ID=g8826.t1.start1;Parent=g8826.t1;
OY727107.1_Ormia_ochracea_genome_assembly,_chromosome:_3	AUGUSTUS	gene	54812263	54814200	.	-	.	ID=g8827;
OY727107.1_Ormia_ochracea_genome_assembly,_chromosome:_3	AUGUSTUS	mRNA	54812263	54814200	1	-	.	ID=g8827.t1;Parent=g8827;
OY727107.1_Ormia_ochracea_genome_assembly,_chromosome:_3	AUGUSTUS	stop_codon	54812263	54812265	.	-	0	ID=g8827.t1.stop1;Parent=g8827.t1;
OY727107.1_Ormia_ochracea_genome_assembly,_chromosome:_3	AUGUSTUS	CDS	54812263	54813900	1	-	0	ID=g8827.t1.CDS1;Parent=g8827.t1;
OY727107.1_Ormia_ochracea_genome_assembly,_chromosome:_3	AUGUSTUS	exon	54812263	54813900	.	-	.	ID=g8827.t1.exon1;Parent=g8827.t1;
OY727107.1_Ormia_ochracea_genome_assembly,_chromosome:_3	AUGUSTUS	intron	54813901	54814065	1	-	.	ID=g8827.t1.intron1;Parent=g8827.t1;
OY727107.1_Ormia_ochracea_genome_assembly,_chromosome:_3	AUGUSTUS	CDS	54814066	54814200	1	-	0	ID=g8827.t1.CDS2;Parent=g8827.t1;
OY727107.1_Ormia_ochracea_genome_assembly,_chromosome:_3	AUGUSTUS	exon	54814066	54814200	.	-	.	ID=g8827.t1.exon2;Parent=g8827.t1;
OY727107.1_Ormia_ochracea_genome_assembly,_chromosome:_3	AUGUSTUS	start_codon	54814198	54814200	.	-	0	ID=g8827.t1.start1;Parent=g8827.t1;
OY727107.1_Ormia_ochracea_genome_assembly,_chromosome:_3	AUGUSTUS	gene	54816849	54859880	.	-	.	ID=g8828;
OY727107.1_Ormia_ochracea_genome_assembly,_chromosome:_3	AUGUSTUS	mRNA	54816849	54832126	0.48	-	.	ID=g8828.t1;Parent=g8828;
OY727107.1_Ormia_ochracea_genome_assembly,_chromosome:_3	AUGUSTUS	stop_codon	54816849	54816851	.	-	0	ID=g8828.t1.stop1;Parent=g8828.t1;
OY727107.1_Ormia_ochracea_genome_assembly,_chromosome:_3	AUGUSTUS	CDS	54816849	54818416	0.91	-	2	ID=g8828.t1.CDS1;Parent=g8828.t1;
OY727107.1_Ormia_ochracea_genome_assembly,_chromosome:_3	AUGUSTUS	exon	54816849	54818416	.	-	.	ID=g8828.t1.exon1;Parent=g8828.t1;
OY727107.1_Ormia_ochracea_genome_assembly,_chromosome:_3	AUGUSTUS	intron	54818417	54818479	0.91	-	.	ID=g8828.t1.intron1;Parent=g8828.t1;
OY727107.1_Ormia_ochracea_genome_assembly,_chromosome:_3	AUGUSTUS	CDS	54818480	54832017	0.86	-	1	ID=g8828.t1.CDS2;Parent=g8828.t1;
OY727107.1_Ormia_ochracea_genome_assembly,_chromosome:_3	AUGUSTUS	exon	54818480	54832017	.	-	.	ID=g8828.t1.exon2;Parent=g8828.t1;
OY727107.1_Ormia_ochracea_genome_assembly,_chromosome:_3	AUGUSTUS	intron	54832018	54832079	0.95	-	.	ID=g8828.t1.intron2;Parent=g8828.t1;
OY727107.1_Ormia_ochracea_genome_assembly,_chromosome:_3	AUGUSTUS	CDS	54832080	54832126	0.56	-	0	ID=g8828.t1.CDS3;Parent=g8828.t1;
OY727107.1_Ormia_ochracea_genome_assembly,_chromosome:_3	AUGUSTUS	exon	54832080	54832126	.	-	.	ID=g8828.t1.exon3;Parent=g8828.t1;
OY727107.1_Ormia_ochracea_genome_assembly,_chromosome:_3	AUGUSTUS	start_codon	54832124	54832126	.	-	0	ID=g8828.t1.start1;Parent=g8828.t1;
OY727107.1_Ormia_ochracea_genome_assembly,_chromosome:_3	AUGUSTUS	mRNA	54816849	54859880	0.17	-	.	ID=g8828.t2;Parent=g8828;
OY727107.1_Ormia_ochracea_genome_assembly,_chromosome:_3	AUGUSTUS	stop_codon	54816849	54816851	.	-	0	ID=g8828.t2.stop1;Parent=g8828.t2;
OY727107.1_Ormia_ochracea_genome_assembly,_chromosome:_3	AUGUSTUS	CDS	54816849	54822643	0.3	-	2	ID=g8828.t2.CDS1;Parent=g8828.t2;
OY727107.1_Ormia_ochracea_genome_assembly,_chromosome:_3	AUGUSTUS	exon	54816849	54822643	.	-	.	ID=g8828.t2.exon1;Parent=g8828.t2;
OY727107.1_Ormia_ochracea_genome_assembly,_chromosome:_3	AUGUSTUS	intron	54822644	54822730	0.3	-	.	ID=g8828.t2.intron1;Parent=g8828.t2;
OY727107.1_Ormia_ochracea_genome_assembly,_chromosome:_3	AUGUSTUS	CDS	54822731	54837235	0.25	-	2	ID=g8828.t2.CDS2;Parent=g8828.t2;
OY727107.1_Ormia_ochracea_genome_assembly,_chromosome:_3	AUGUSTUS	exon	54822731	54837235	.	-	.	ID=g8828.t2.exon2;Parent=g8828.t2;
OY727107.1_Ormia_ochracea_genome_assembly,_chromosome:_3	AUGUSTUS	intron	54837236	54837283	0.55	-	.	ID=g8828.t2.intron2;Parent=g8828.t2;
OY727107.1_Ormia_ochracea_genome_assembly,_chromosome:_3	AUGUSTUS	CDS	54837284	54851200	0.39	-	2	ID=g8828.t2.CDS3;Parent=g8828.t2;
OY727107.1_Ormia_ochracea_genome_assembly,_chromosome:_3	AUGUSTUS	exon	54837284	54851200	.	-	.	ID=g8828.t2.exon3;Parent=g8828.t2;
OY727107.1_Ormia_ochracea_genome_assembly,_chromosome:_3	AUGUSTUS	intron	54851201	54855220	0.58	-	.	ID=g8828.t2.intron3;Parent=g8828.t2;
OY727107.1_Ormia_ochracea_genome_assembly,_chromosome:_3	AUGUSTUS	CDS	54855221	54859880	0.58	-	0	ID=g8828.t2.CDS4;Parent=g8828.t2;
OY727107.1_Ormia_ochracea_genome_assembly,_chromosome:_3	AUGUSTUS	exon	54855221	54859880	.	-	.	ID=g8828.t2.exon4;Parent=g8828.t2;
OY727107.1_Ormia_ochracea_genome_assembly,_chromosome:_3	AUGUSTUS	start_codon	54859878	54859880	.	-	0	ID=g8828.t2.start1;Parent=g8828.t2;
OY727107.1_Ormia_ochracea_genome_assembly,_chromosome:_3	AUGUSTUS	gene	54866862	54867308	.	+	.	ID=g8829;
OY727107.1_Ormia_ochracea_genome_assembly,_chromosome:_3	AUGUSTUS	mRNA	54866862	54867308	0.66	+	.	ID=g8829.t1;Parent=g8829;
OY727107.1_Ormia_ochracea_genome_assembly,_chromosome:_3	AUGUSTUS	start_codon	54866862	54866864	.	+	0	ID=g8829.t1.start1;Parent=g8829.t1;
OY727107.1_Ormia_ochracea_genome_assembly,_chromosome:_3	AUGUSTUS	CDS	54866862	54866890	1	+	0	ID=g8829.t1.CDS1;Parent=g8829.t1;
OY727107.1_Ormia_ochracea_genome_assembly,_chromosome:_3	AUGUSTUS	exon	54866862	54866890	.	+	.	ID=g8829.t1.exon1;Parent=g8829.t1;
OY727107.1_Ormia_ochracea_genome_assembly,_chromosome:_3	AUGUSTUS	intron	54866891	54867127	0.66	+	.	ID=g8829.t1.intron1;Parent=g8829.t1;
OY727107.1_Ormia_ochracea_genome_assembly,_chromosome:_3	AUGUSTUS	CDS	54867128	54867308	0.66	+	1	ID=g8829.t1.CDS2;Parent=g8829.t1;
OY727107.1_Ormia_ochracea_genome_assembly,_chromosome:_3	AUGUSTUS	exon	54867128	54867308	.	+	.	ID=g8829.t1.exon2;Parent=g8829.t1;
OY727107.1_Ormia_ochracea_genome_assembly,_chromosome:_3	AUGUSTUS	stop_codon	54867306	54867308	.	+	0	ID=g8829.t1.stop1;Parent=g8829.t1;
OY727107.1_Ormia_ochracea_genome_assembly,_chromosome:_3	AUGUSTUS	gene	54943471	54944005	.	-	.	ID=g8830;
OY727107.1_Ormia_ochracea_genome_assembly,_chromosome:_3	AUGUSTUS	mRNA	54943471	54944005	1	-	.	ID=g8830.t1;Parent=g8830;
OY727107.1_Ormia_ochracea_genome_assembly,_chromosome:_3	AUGUSTUS	stop_codon	54943471	54943473	.	-	0	ID=g8830.t1.stop1;Parent=g8830.t1;
OY727107.1_Ormia_ochracea_genome_assembly,_chromosome:_3	AUGUSTUS	CDS	54943471	54943621	1	-	1	ID=g8830.t1.CDS1;Parent=g8830.t1;
OY727107.1_Ormia_ochracea_genome_assembly,_chromosome:_3	AUGUSTUS	exon	54943471	54943621	.	-	.	ID=g8830.t1.exon1;Parent=g8830.t1;
OY727107.1_Ormia_ochracea_genome_assembly,_chromosome:_3	AUGUSTUS	intron	54943622	54943691	1	-	.	ID=g8830.t1.intron1;Parent=g8830.t1;
OY727107.1_Ormia_ochracea_genome_assembly,_chromosome:_3	AUGUSTUS	CDS	54943692	54943776	1	-	2	ID=g8830.t1.CDS2;Parent=g8830.t1;
OY727107.1_Ormia_ochracea_genome_assembly,_chromosome:_3	AUGUSTUS	exon	54943692	54943776	.	-	.	ID=g8830.t1.exon2;Parent=g8830.t1;
OY727107.1_Ormia_ochracea_genome_assembly,_chromosome:_3	AUGUSTUS	intron	54943777	54943857	1	-	.	ID=g8830.t1.intron2;Parent=g8830.t1;
OY727107.1_Ormia_ochracea_genome_assembly,_chromosome:_3	AUGUSTUS	CDS	54943858	54944005	1	-	0	ID=g8830.t1.CDS3;Parent=g8830.t1;
OY727107.1_Ormia_ochracea_genome_assembly,_chromosome:_3	AUGUSTUS	exon	54943858	54944005	.	-	.	ID=g8830.t1.exon3;Parent=g8830.t1;
OY727107.1_Ormia_ochracea_genome_assembly,_chromosome:_3	AUGUSTUS	start_codon	54944003	54944005	.	-	0	ID=g8830.t1.start1;Parent=g8830.t1;
OY727107.1_Ormia_ochracea_genome_assembly,_chromosome:_3	AUGUSTUS	gene	54945399	54949888	.	-	.	ID=g8831;
OY727107.1_Ormia_ochracea_genome_assembly,_chromosome:_3	AUGUSTUS	mRNA	54945399	54949888	1	-	.	ID=g8831.t1;Parent=g8831;
OY727107.1_Ormia_ochracea_genome_assembly,_chromosome:_3	AUGUSTUS	stop_codon	54945399	54945401	.	-	0	ID=g8831.t1.stop1;Parent=g8831.t1;
OY727107.1_Ormia_ochracea_genome_assembly,_chromosome:_3	AUGUSTUS	CDS	54945399	54945459	1	-	1	ID=g8831.t1.CDS1;Parent=g8831.t1;
OY727107.1_Ormia_ochracea_genome_assembly,_chromosome:_3	AUGUSTUS	exon	54945399	54945459	.	-	.	ID=g8831.t1.exon1;Parent=g8831.t1;
OY727107.1_Ormia_ochracea_genome_assembly,_chromosome:_3	AUGUSTUS	intron	54945460	54945523	1	-	.	ID=g8831.t1.intron1;Parent=g8831.t1;
OY727107.1_Ormia_ochracea_genome_assembly,_chromosome:_3	AUGUSTUS	CDS	54945524	54946032	1	-	0	ID=g8831.t1.CDS2;Parent=g8831.t1;
OY727107.1_Ormia_ochracea_genome_assembly,_chromosome:_3	AUGUSTUS	exon	54945524	54946032	.	-	.	ID=g8831.t1.exon2;Parent=g8831.t1;
OY727107.1_Ormia_ochracea_genome_assembly,_chromosome:_3	AUGUSTUS	intron	54946033	54946104	1	-	.	ID=g8831.t1.intron2;Parent=g8831.t1;
OY727107.1_Ormia_ochracea_genome_assembly,_chromosome:_3	AUGUSTUS	CDS	54946105	54946233	1	-	0	ID=g8831.t1.CDS3;Parent=g8831.t1;
OY727107.1_Ormia_ochracea_genome_assembly,_chromosome:_3	AUGUSTUS	exon	54946105	54946233	.	-	.	ID=g8831.t1.exon3;Parent=g8831.t1;
OY727107.1_Ormia_ochracea_genome_assembly,_chromosome:_3	AUGUSTUS	intron	54946234	54946694	1	-	.	ID=g8831.t1.intron3;Parent=g8831.t1;
OY727107.1_Ormia_ochracea_genome_assembly,_chromosome:_3	AUGUSTUS	CDS	54946695	54947412	1	-	1	ID=g8831.t1.CDS4;Parent=g8831.t1;
OY727107.1_Ormia_ochracea_genome_assembly,_chromosome:_3	AUGUSTUS	exon	54946695	54947412	.	-	.	ID=g8831.t1.exon4;Parent=g8831.t1;
OY727107.1_Ormia_ochracea_genome_assembly,_chromosome:_3	AUGUSTUS	intron	54947413	54947520	1	-	.	ID=g8831.t1.intron4;Parent=g8831.t1;
OY727107.1_Ormia_ochracea_genome_assembly,_chromosome:_3	AUGUSTUS	CDS	54947521	54948883	1	-	2	ID=g8831.t1.CDS5;Parent=g8831.t1;
OY727107.1_Ormia_ochracea_genome_assembly,_chromosome:_3	AUGUSTUS	exon	54947521	54948883	.	-	.	ID=g8831.t1.exon5;Parent=g8831.t1;
OY727107.1_Ormia_ochracea_genome_assembly,_chromosome:_3	AUGUSTUS	intron	54948884	54948986	1	-	.	ID=g8831.t1.intron5;Parent=g8831.t1;
OY727107.1_Ormia_ochracea_genome_assembly,_chromosome:_3	AUGUSTUS	CDS	54948987	54949138	1	-	1	ID=g8831.t1.CDS6;Parent=g8831.t1;
OY727107.1_Ormia_ochracea_genome_assembly,_chromosome:_3	AUGUSTUS	exon	54948987	54949138	.	-	.	ID=g8831.t1.exon6;Parent=g8831.t1;
OY727107.1_Ormia_ochracea_genome_assembly,_chromosome:_3	AUGUSTUS	intron	54949139	54949217	1	-	.	ID=g8831.t1.intron6;Parent=g8831.t1;
OY727107.1_Ormia_ochracea_genome_assembly,_chromosome:_3	AUGUSTUS	CDS	54949218	54949888	1	-	0	ID=g8831.t1.CDS7;Parent=g8831.t1;
OY727107.1_Ormia_ochracea_genome_assembly,_chromosome:_3	AUGUSTUS	exon	54949218	54949888	.	-	.	ID=g8831.t1.exon7;Parent=g8831.t1;
OY727107.1_Ormia_ochracea_genome_assembly,_chromosome:_3	AUGUSTUS	start_codon	54949886	54949888	.	-	0	ID=g8831.t1.start1;Parent=g8831.t1;
OY727107.1_Ormia_ochracea_genome_assembly,_chromosome:_3	AUGUSTUS	gene	54952949	54954935	.	+	.	ID=g8832;
OY727107.1_Ormia_ochracea_genome_assembly,_chromosome:_3	AUGUSTUS	mRNA	54952949	54954935	0.94	+	.	ID=g8832.t1;Parent=g8832;
OY727107.1_Ormia_ochracea_genome_assembly,_chromosome:_3	AUGUSTUS	start_codon	54952949	54952951	.	+	0	ID=g8832.t1.start1;Parent=g8832.t1;
OY727107.1_Ormia_ochracea_genome_assembly,_chromosome:_3	AUGUSTUS	CDS	54952949	54952955	0.94	+	0	ID=g8832.t1.CDS1;Parent=g8832.t1;
OY727107.1_Ormia_ochracea_genome_assembly,_chromosome:_3	AUGUSTUS	exon	54952949	54952955	.	+	.	ID=g8832.t1.exon1;Parent=g8832.t1;
OY727107.1_Ormia_ochracea_genome_assembly,_chromosome:_3	AUGUSTUS	intron	54952956	54953041	0.99	+	.	ID=g8832.t1.intron1;Parent=g8832.t1;
OY727107.1_Ormia_ochracea_genome_assembly,_chromosome:_3	AUGUSTUS	CDS	54953042	54953204	1	+	2	ID=g8832.t1.CDS2;Parent=g8832.t1;
OY727107.1_Ormia_ochracea_genome_assembly,_chromosome:_3	AUGUSTUS	exon	54953042	54953204	.	+	.	ID=g8832.t1.exon2;Parent=g8832.t1;
OY727107.1_Ormia_ochracea_genome_assembly,_chromosome:_3	AUGUSTUS	intron	54953205	54953787	1	+	.	ID=g8832.t1.intron2;Parent=g8832.t1;
OY727107.1_Ormia_ochracea_genome_assembly,_chromosome:_3	AUGUSTUS	CDS	54953788	54953877	1	+	1	ID=g8832.t1.CDS3;Parent=g8832.t1;
OY727107.1_Ormia_ochracea_genome_assembly,_chromosome:_3	AUGUSTUS	exon	54953788	54953877	.	+	.	ID=g8832.t1.exon3;Parent=g8832.t1;
OY727107.1_Ormia_ochracea_genome_assembly,_chromosome:_3	AUGUSTUS	intron	54953878	54953953	1	+	.	ID=g8832.t1.intron3;Parent=g8832.t1;
OY727107.1_Ormia_ochracea_genome_assembly,_chromosome:_3	AUGUSTUS	CDS	54953954	54954935	1	+	1	ID=g8832.t1.CDS4;Parent=g8832.t1;
OY727107.1_Ormia_ochracea_genome_assembly,_chromosome:_3	AUGUSTUS	exon	54953954	54954935	.	+	.	ID=g8832.t1.exon4;Parent=g8832.t1;
OY727107.1_Ormia_ochracea_genome_assembly,_chromosome:_3	AUGUSTUS	stop_codon	54954933	54954935	.	+	0	ID=g8832.t1.stop1;Parent=g8832.t1;
OY727107.1_Ormia_ochracea_genome_assembly,_chromosome:_3	AUGUSTUS	gene	54956284	54966004	.	-	.	ID=g8833;
OY727107.1_Ormia_ochracea_genome_assembly,_chromosome:_3	AUGUSTUS	mRNA	54956284	54966004	1	-	.	ID=g8833.t1;Parent=g8833;
OY727107.1_Ormia_ochracea_genome_assembly,_chromosome:_3	AUGUSTUS	stop_codon	54956284	54956286	.	-	0	ID=g8833.t1.stop1;Parent=g8833.t1;
OY727107.1_Ormia_ochracea_genome_assembly,_chromosome:_3	AUGUSTUS	CDS	54956284	54956409	1	-	0	ID=g8833.t1.CDS1;Parent=g8833.t1;
OY727107.1_Ormia_ochracea_genome_assembly,_chromosome:_3	AUGUSTUS	exon	54956284	54956409	.	-	.	ID=g8833.t1.exon1;Parent=g8833.t1;
OY727107.1_Ormia_ochracea_genome_assembly,_chromosome:_3	AUGUSTUS	intron	54956410	54958462	1	-	.	ID=g8833.t1.intron1;Parent=g8833.t1;
OY727107.1_Ormia_ochracea_genome_assembly,_chromosome:_3	AUGUSTUS	CDS	54958463	54958648	1	-	0	ID=g8833.t1.CDS2;Parent=g8833.t1;
OY727107.1_Ormia_ochracea_genome_assembly,_chromosome:_3	AUGUSTUS	exon	54958463	54958648	.	-	.	ID=g8833.t1.exon2;Parent=g8833.t1;
OY727107.1_Ormia_ochracea_genome_assembly,_chromosome:_3	AUGUSTUS	intron	54958649	54959475	1	-	.	ID=g8833.t1.intron2;Parent=g8833.t1;
OY727107.1_Ormia_ochracea_genome_assembly,_chromosome:_3	AUGUSTUS	CDS	54959476	54959765	1	-	2	ID=g8833.t1.CDS3;Parent=g8833.t1;
OY727107.1_Ormia_ochracea_genome_assembly,_chromosome:_3	AUGUSTUS	exon	54959476	54959765	.	-	.	ID=g8833.t1.exon3;Parent=g8833.t1;
OY727107.1_Ormia_ochracea_genome_assembly,_chromosome:_3	AUGUSTUS	intron	54959766	54959836	1	-	.	ID=g8833.t1.intron3;Parent=g8833.t1;
OY727107.1_Ormia_ochracea_genome_assembly,_chromosome:_3	AUGUSTUS	CDS	54959837	54959863	1	-	2	ID=g8833.t1.CDS4;Parent=g8833.t1;
OY727107.1_Ormia_ochracea_genome_assembly,_chromosome:_3	AUGUSTUS	exon	54959837	54959863	.	-	.	ID=g8833.t1.exon4;Parent=g8833.t1;
OY727107.1_Ormia_ochracea_genome_assembly,_chromosome:_3	AUGUSTUS	intron	54959864	54959930	1	-	.	ID=g8833.t1.intron4;Parent=g8833.t1;
OY727107.1_Ormia_ochracea_genome_assembly,_chromosome:_3	AUGUSTUS	CDS	54959931	54960036	1	-	0	ID=g8833.t1.CDS5;Parent=g8833.t1;
OY727107.1_Ormia_ochracea_genome_assembly,_chromosome:_3	AUGUSTUS	exon	54959931	54960036	.	-	.	ID=g8833.t1.exon5;Parent=g8833.t1;
OY727107.1_Ormia_ochracea_genome_assembly,_chromosome:_3	AUGUSTUS	intron	54960037	54965764	1	-	.	ID=g8833.t1.intron5;Parent=g8833.t1;
OY727107.1_Ormia_ochracea_genome_assembly,_chromosome:_3	AUGUSTUS	CDS	54965765	54966004	1	-	0	ID=g8833.t1.CDS6;Parent=g8833.t1;
OY727107.1_Ormia_ochracea_genome_assembly,_chromosome:_3	AUGUSTUS	exon	54965765	54966004	.	-	.	ID=g8833.t1.exon6;Parent=g8833.t1;
OY727107.1_Ormia_ochracea_genome_assembly,_chromosome:_3	AUGUSTUS	start_codon	54966002	54966004	.	-	0	ID=g8833.t1.start1;Parent=g8833.t1;
OY727107.1_Ormia_ochracea_genome_assembly,_chromosome:_3	AUGUSTUS	gene	54979896	54982708	.	+	.	ID=g8834;
OY727107.1_Ormia_ochracea_genome_assembly,_chromosome:_3	AUGUSTUS	mRNA	54979896	54982708	1	+	.	ID=g8834.t1;Parent=g8834;
OY727107.1_Ormia_ochracea_genome_assembly,_chromosome:_3	AUGUSTUS	start_codon	54979896	54979898	.	+	0	ID=g8834.t1.start1;Parent=g8834.t1;
OY727107.1_Ormia_ochracea_genome_assembly,_chromosome:_3	AUGUSTUS	CDS	54979896	54980175	1	+	0	ID=g8834.t1.CDS1;Parent=g8834.t1;
OY727107.1_Ormia_ochracea_genome_assembly,_chromosome:_3	AUGUSTUS	exon	54979896	54980175	.	+	.	ID=g8834.t1.exon1;Parent=g8834.t1;
OY727107.1_Ormia_ochracea_genome_assembly,_chromosome:_3	AUGUSTUS	intron	54980176	54980645	1	+	.	ID=g8834.t1.intron1;Parent=g8834.t1;
OY727107.1_Ormia_ochracea_genome_assembly,_chromosome:_3	AUGUSTUS	CDS	54980646	54980779	1	+	2	ID=g8834.t1.CDS2;Parent=g8834.t1;
OY727107.1_Ormia_ochracea_genome_assembly,_chromosome:_3	AUGUSTUS	exon	54980646	54980779	.	+	.	ID=g8834.t1.exon2;Parent=g8834.t1;
OY727107.1_Ormia_ochracea_genome_assembly,_chromosome:_3	AUGUSTUS	intron	54980780	54980841	1	+	.	ID=g8834.t1.intron2;Parent=g8834.t1;
OY727107.1_Ormia_ochracea_genome_assembly,_chromosome:_3	AUGUSTUS	CDS	54980842	54981556	1	+	0	ID=g8834.t1.CDS3;Parent=g8834.t1;
OY727107.1_Ormia_ochracea_genome_assembly,_chromosome:_3	AUGUSTUS	exon	54980842	54981556	.	+	.	ID=g8834.t1.exon3;Parent=g8834.t1;
OY727107.1_Ormia_ochracea_genome_assembly,_chromosome:_3	AUGUSTUS	intron	54981557	54981629	1	+	.	ID=g8834.t1.intron3;Parent=g8834.t1;
OY727107.1_Ormia_ochracea_genome_assembly,_chromosome:_3	AUGUSTUS	CDS	54981630	54981789	1	+	2	ID=g8834.t1.CDS4;Parent=g8834.t1;
OY727107.1_Ormia_ochracea_genome_assembly,_chromosome:_3	AUGUSTUS	exon	54981630	54981789	.	+	.	ID=g8834.t1.exon4;Parent=g8834.t1;
OY727107.1_Ormia_ochracea_genome_assembly,_chromosome:_3	AUGUSTUS	intron	54981790	54981847	1	+	.	ID=g8834.t1.intron4;Parent=g8834.t1;
OY727107.1_Ormia_ochracea_genome_assembly,_chromosome:_3	AUGUSTUS	CDS	54981848	54982007	1	+	1	ID=g8834.t1.CDS5;Parent=g8834.t1;
OY727107.1_Ormia_ochracea_genome_assembly,_chromosome:_3	AUGUSTUS	exon	54981848	54982007	.	+	.	ID=g8834.t1.exon5;Parent=g8834.t1;
OY727107.1_Ormia_ochracea_genome_assembly,_chromosome:_3	AUGUSTUS	intron	54982008	54982561	1	+	.	ID=g8834.t1.intron5;Parent=g8834.t1;
OY727107.1_Ormia_ochracea_genome_assembly,_chromosome:_3	AUGUSTUS	CDS	54982562	54982708	1	+	0	ID=g8834.t1.CDS6;Parent=g8834.t1;
OY727107.1_Ormia_ochracea_genome_assembly,_chromosome:_3	AUGUSTUS	exon	54982562	54982708	.	+	.	ID=g8834.t1.exon6;Parent=g8834.t1;
OY727107.1_Ormia_ochracea_genome_assembly,_chromosome:_3	AUGUSTUS	stop_codon	54982706	54982708	.	+	0	ID=g8834.t1.stop1;Parent=g8834.t1;
OY727107.1_Ormia_ochracea_genome_assembly,_chromosome:_3	AUGUSTUS	gene	54984821	54988060	.	-	.	ID=g8835;
OY727107.1_Ormia_ochracea_genome_assembly,_chromosome:_3	AUGUSTUS	mRNA	54984821	54988060	1	-	.	ID=g8835.t1;Parent=g8835;
OY727107.1_Ormia_ochracea_genome_assembly,_chromosome:_3	AUGUSTUS	stop_codon	54984821	54984823	.	-	0	ID=g8835.t1.stop1;Parent=g8835.t1;
OY727107.1_Ormia_ochracea_genome_assembly,_chromosome:_3	AUGUSTUS	CDS	54984821	54985488	1	-	2	ID=g8835.t1.CDS1;Parent=g8835.t1;
OY727107.1_Ormia_ochracea_genome_assembly,_chromosome:_3	AUGUSTUS	exon	54984821	54985488	.	-	.	ID=g8835.t1.exon1;Parent=g8835.t1;
OY727107.1_Ormia_ochracea_genome_assembly,_chromosome:_3	AUGUSTUS	intron	54985489	54985544	1	-	.	ID=g8835.t1.intron1;Parent=g8835.t1;
OY727107.1_Ormia_ochracea_genome_assembly,_chromosome:_3	AUGUSTUS	CDS	54985545	54987002	1	-	2	ID=g8835.t1.CDS2;Parent=g8835.t1;
OY727107.1_Ormia_ochracea_genome_assembly,_chromosome:_3	AUGUSTUS	exon	54985545	54987002	.	-	.	ID=g8835.t1.exon2;Parent=g8835.t1;
OY727107.1_Ormia_ochracea_genome_assembly,_chromosome:_3	AUGUSTUS	intron	54987003	54987063	1	-	.	ID=g8835.t1.intron2;Parent=g8835.t1;
OY727107.1_Ormia_ochracea_genome_assembly,_chromosome:_3	AUGUSTUS	CDS	54987064	54988060	1	-	0	ID=g8835.t1.CDS3;Parent=g8835.t1;
OY727107.1_Ormia_ochracea_genome_assembly,_chromosome:_3	AUGUSTUS	exon	54987064	54988060	.	-	.	ID=g8835.t1.exon3;Parent=g8835.t1;
OY727107.1_Ormia_ochracea_genome_assembly,_chromosome:_3	AUGUSTUS	start_codon	54988058	54988060	.	-	0	ID=g8835.t1.start1;Parent=g8835.t1;
OY727107.1_Ormia_ochracea_genome_assembly,_chromosome:_3	AUGUSTUS	gene	55004216	55015207	.	+	.	ID=g8836;
OY727107.1_Ormia_ochracea_genome_assembly,_chromosome:_3	AUGUSTUS	mRNA	55004216	55015207	1	+	.	ID=g8836.t1;Parent=g8836;
OY727107.1_Ormia_ochracea_genome_assembly,_chromosome:_3	AUGUSTUS	start_codon	55004216	55004218	.	+	0	ID=g8836.t1.start1;Parent=g8836.t1;
OY727107.1_Ormia_ochracea_genome_assembly,_chromosome:_3	AUGUSTUS	CDS	55004216	55005067	1	+	0	ID=g8836.t1.CDS1;Parent=g8836.t1;
OY727107.1_Ormia_ochracea_genome_assembly,_chromosome:_3	AUGUSTUS	exon	55004216	55005067	.	+	.	ID=g8836.t1.exon1;Parent=g8836.t1;
OY727107.1_Ormia_ochracea_genome_assembly,_chromosome:_3	AUGUSTUS	intron	55005068	55014769	1	+	.	ID=g8836.t1.intron1;Parent=g8836.t1;
OY727107.1_Ormia_ochracea_genome_assembly,_chromosome:_3	AUGUSTUS	CDS	55014770	55015207	1	+	0	ID=g8836.t1.CDS2;Parent=g8836.t1;
OY727107.1_Ormia_ochracea_genome_assembly,_chromosome:_3	AUGUSTUS	exon	55014770	55015207	.	+	.	ID=g8836.t1.exon2;Parent=g8836.t1;
OY727107.1_Ormia_ochracea_genome_assembly,_chromosome:_3	AUGUSTUS	stop_codon	55015205	55015207	.	+	0	ID=g8836.t1.stop1;Parent=g8836.t1;
OY727107.1_Ormia_ochracea_genome_assembly,_chromosome:_3	AUGUSTUS	gene	55020552	55021451	.	+	.	ID=g8837;
OY727107.1_Ormia_ochracea_genome_assembly,_chromosome:_3	AUGUSTUS	mRNA	55020552	55021451	0.99	+	.	ID=g8837.t1;Parent=g8837;
OY727107.1_Ormia_ochracea_genome_assembly,_chromosome:_3	AUGUSTUS	start_codon	55020552	55020554	.	+	0	ID=g8837.t1.start1;Parent=g8837.t1;
OY727107.1_Ormia_ochracea_genome_assembly,_chromosome:_3	AUGUSTUS	CDS	55020552	55021451	0.99	+	0	ID=g8837.t1.CDS1;Parent=g8837.t1;
OY727107.1_Ormia_ochracea_genome_assembly,_chromosome:_3	AUGUSTUS	exon	55020552	55021451	.	+	.	ID=g8837.t1.exon1;Parent=g8837.t1;
OY727107.1_Ormia_ochracea_genome_assembly,_chromosome:_3	AUGUSTUS	stop_codon	55021449	55021451	.	+	0	ID=g8837.t1.stop1;Parent=g8837.t1;
OY727107.1_Ormia_ochracea_genome_assembly,_chromosome:_3	AUGUSTUS	gene	55025560	55026432	.	+	.	ID=g8838;
OY727107.1_Ormia_ochracea_genome_assembly,_chromosome:_3	AUGUSTUS	mRNA	55025560	55026432	1	+	.	ID=g8838.t1;Parent=g8838;
OY727107.1_Ormia_ochracea_genome_assembly,_chromosome:_3	AUGUSTUS	start_codon	55025560	55025562	.	+	0	ID=g8838.t1.start1;Parent=g8838.t1;
OY727107.1_Ormia_ochracea_genome_assembly,_chromosome:_3	AUGUSTUS	CDS	55025560	55026432	1	+	0	ID=g8838.t1.CDS1;Parent=g8838.t1;
OY727107.1_Ormia_ochracea_genome_assembly,_chromosome:_3	AUGUSTUS	exon	55025560	55026432	.	+	.	ID=g8838.t1.exon1;Parent=g8838.t1;
OY727107.1_Ormia_ochracea_genome_assembly,_chromosome:_3	AUGUSTUS	stop_codon	55026430	55026432	.	+	0	ID=g8838.t1.stop1;Parent=g8838.t1;
OY727107.1_Ormia_ochracea_genome_assembly,_chromosome:_3	AUGUSTUS	gene	55030506	55031588	.	+	.	ID=g8839;
OY727107.1_Ormia_ochracea_genome_assembly,_chromosome:_3	AUGUSTUS	mRNA	55030506	55031588	1	+	.	ID=g8839.t1;Parent=g8839;
OY727107.1_Ormia_ochracea_genome_assembly,_chromosome:_3	AUGUSTUS	start_codon	55030506	55030508	.	+	0	ID=g8839.t1.start1;Parent=g8839.t1;
OY727107.1_Ormia_ochracea_genome_assembly,_chromosome:_3	AUGUSTUS	CDS	55030506	55031588	1	+	0	ID=g8839.t1.CDS1;Parent=g8839.t1;
OY727107.1_Ormia_ochracea_genome_assembly,_chromosome:_3	AUGUSTUS	exon	55030506	55031588	.	+	.	ID=g8839.t1.exon1;Parent=g8839.t1;
OY727107.1_Ormia_ochracea_genome_assembly,_chromosome:_3	AUGUSTUS	stop_codon	55031586	55031588	.	+	0	ID=g8839.t1.stop1;Parent=g8839.t1;
OY727107.1_Ormia_ochracea_genome_assembly,_chromosome:_3	AUGUSTUS	gene	55056219	55057088	.	+	.	ID=g8840;
OY727107.1_Ormia_ochracea_genome_assembly,_chromosome:_3	AUGUSTUS	mRNA	55056219	55057088	0.46	+	.	ID=g8840.t1;Parent=g8840;
OY727107.1_Ormia_ochracea_genome_assembly,_chromosome:_3	AUGUSTUS	start_codon	55056219	55056221	.	+	0	ID=g8840.t1.start1;Parent=g8840.t1;
OY727107.1_Ormia_ochracea_genome_assembly,_chromosome:_3	AUGUSTUS	CDS	55056219	55056284	0.46	+	0	ID=g8840.t1.CDS1;Parent=g8840.t1;
OY727107.1_Ormia_ochracea_genome_assembly,_chromosome:_3	AUGUSTUS	exon	55056219	55056284	.	+	.	ID=g8840.t1.exon1;Parent=g8840.t1;
OY727107.1_Ormia_ochracea_genome_assembly,_chromosome:_3	AUGUSTUS	intron	55056285	55056650	0.5	+	.	ID=g8840.t1.intron1;Parent=g8840.t1;
OY727107.1_Ormia_ochracea_genome_assembly,_chromosome:_3	AUGUSTUS	CDS	55056651	55057088	1	+	0	ID=g8840.t1.CDS2;Parent=g8840.t1;
OY727107.1_Ormia_ochracea_genome_assembly,_chromosome:_3	AUGUSTUS	exon	55056651	55057088	.	+	.	ID=g8840.t1.exon2;Parent=g8840.t1;
OY727107.1_Ormia_ochracea_genome_assembly,_chromosome:_3	AUGUSTUS	stop_codon	55057086	55057088	.	+	0	ID=g8840.t1.stop1;Parent=g8840.t1;
OY727107.1_Ormia_ochracea_genome_assembly,_chromosome:_3	AUGUSTUS	gene	55062344	55066345	.	+	.	ID=g8841;
OY727107.1_Ormia_ochracea_genome_assembly,_chromosome:_3	AUGUSTUS	mRNA	55062344	55066345	1	+	.	ID=g8841.t1;Parent=g8841;
OY727107.1_Ormia_ochracea_genome_assembly,_chromosome:_3	AUGUSTUS	start_codon	55062344	55062346	.	+	0	ID=g8841.t1.start1;Parent=g8841.t1;
OY727107.1_Ormia_ochracea_genome_assembly,_chromosome:_3	AUGUSTUS	CDS	55062344	55062395	1	+	0	ID=g8841.t1.CDS1;Parent=g8841.t1;
OY727107.1_Ormia_ochracea_genome_assembly,_chromosome:_3	AUGUSTUS	exon	55062344	55062395	.	+	.	ID=g8841.t1.exon1;Parent=g8841.t1;
OY727107.1_Ormia_ochracea_genome_assembly,_chromosome:_3	AUGUSTUS	intron	55062396	55062811	1	+	.	ID=g8841.t1.intron1;Parent=g8841.t1;
OY727107.1_Ormia_ochracea_genome_assembly,_chromosome:_3	AUGUSTUS	CDS	55062812	55062939	1	+	2	ID=g8841.t1.CDS2;Parent=g8841.t1;
OY727107.1_Ormia_ochracea_genome_assembly,_chromosome:_3	AUGUSTUS	exon	55062812	55062939	.	+	.	ID=g8841.t1.exon2;Parent=g8841.t1;
OY727107.1_Ormia_ochracea_genome_assembly,_chromosome:_3	AUGUSTUS	intron	55062940	55063777	1	+	.	ID=g8841.t1.intron2;Parent=g8841.t1;
OY727107.1_Ormia_ochracea_genome_assembly,_chromosome:_3	AUGUSTUS	CDS	55063778	55064178	1	+	0	ID=g8841.t1.CDS3;Parent=g8841.t1;
OY727107.1_Ormia_ochracea_genome_assembly,_chromosome:_3	AUGUSTUS	exon	55063778	55064178	.	+	.	ID=g8841.t1.exon3;Parent=g8841.t1;
OY727107.1_Ormia_ochracea_genome_assembly,_chromosome:_3	AUGUSTUS	intron	55064179	55064239	1	+	.	ID=g8841.t1.intron3;Parent=g8841.t1;
OY727107.1_Ormia_ochracea_genome_assembly,_chromosome:_3	AUGUSTUS	CDS	55064240	55064349	1	+	1	ID=g8841.t1.CDS4;Parent=g8841.t1;
OY727107.1_Ormia_ochracea_genome_assembly,_chromosome:_3	AUGUSTUS	exon	55064240	55064349	.	+	.	ID=g8841.t1.exon4;Parent=g8841.t1;
OY727107.1_Ormia_ochracea_genome_assembly,_chromosome:_3	AUGUSTUS	intron	55064350	55064735	1	+	.	ID=g8841.t1.intron4;Parent=g8841.t1;
OY727107.1_Ormia_ochracea_genome_assembly,_chromosome:_3	AUGUSTUS	CDS	55064736	55065118	1	+	2	ID=g8841.t1.CDS5;Parent=g8841.t1;
OY727107.1_Ormia_ochracea_genome_assembly,_chromosome:_3	AUGUSTUS	exon	55064736	55065118	.	+	.	ID=g8841.t1.exon5;Parent=g8841.t1;
OY727107.1_Ormia_ochracea_genome_assembly,_chromosome:_3	AUGUSTUS	intron	55065119	55065178	1	+	.	ID=g8841.t1.intron5;Parent=g8841.t1;
OY727107.1_Ormia_ochracea_genome_assembly,_chromosome:_3	AUGUSTUS	CDS	55065179	55065369	1	+	0	ID=g8841.t1.CDS6;Parent=g8841.t1;
OY727107.1_Ormia_ochracea_genome_assembly,_chromosome:_3	AUGUSTUS	exon	55065179	55065369	.	+	.	ID=g8841.t1.exon6;Parent=g8841.t1;
OY727107.1_Ormia_ochracea_genome_assembly,_chromosome:_3	AUGUSTUS	intron	55065370	55065435	1	+	.	ID=g8841.t1.intron6;Parent=g8841.t1;
OY727107.1_Ormia_ochracea_genome_assembly,_chromosome:_3	AUGUSTUS	CDS	55065436	55065582	1	+	1	ID=g8841.t1.CDS7;Parent=g8841.t1;
OY727107.1_Ormia_ochracea_genome_assembly,_chromosome:_3	AUGUSTUS	exon	55065436	55065582	.	+	.	ID=g8841.t1.exon7;Parent=g8841.t1;
OY727107.1_Ormia_ochracea_genome_assembly,_chromosome:_3	AUGUSTUS	intron	55065583	55066200	1	+	.	ID=g8841.t1.intron7;Parent=g8841.t1;
OY727107.1_Ormia_ochracea_genome_assembly,_chromosome:_3	AUGUSTUS	CDS	55066201	55066345	1	+	1	ID=g8841.t1.CDS8;Parent=g8841.t1;
OY727107.1_Ormia_ochracea_genome_assembly,_chromosome:_3	AUGUSTUS	exon	55066201	55066345	.	+	.	ID=g8841.t1.exon8;Parent=g8841.t1;
OY727107.1_Ormia_ochracea_genome_assembly,_chromosome:_3	AUGUSTUS	stop_codon	55066343	55066345	.	+	0	ID=g8841.t1.stop1;Parent=g8841.t1;
OY727107.1_Ormia_ochracea_genome_assembly,_chromosome:_3	AUGUSTUS	gene	55071736	55074840	.	+	.	ID=g8842;
OY727107.1_Ormia_ochracea_genome_assembly,_chromosome:_3	AUGUSTUS	mRNA	55071736	55074840	1	+	.	ID=g8842.t1;Parent=g8842;
OY727107.1_Ormia_ochracea_genome_assembly,_chromosome:_3	AUGUSTUS	start_codon	55071736	55071738	.	+	0	ID=g8842.t1.start1;Parent=g8842.t1;
OY727107.1_Ormia_ochracea_genome_assembly,_chromosome:_3	AUGUSTUS	CDS	55071736	55071787	1	+	0	ID=g8842.t1.CDS1;Parent=g8842.t1;
OY727107.1_Ormia_ochracea_genome_assembly,_chromosome:_3	AUGUSTUS	exon	55071736	55071787	.	+	.	ID=g8842.t1.exon1;Parent=g8842.t1;
OY727107.1_Ormia_ochracea_genome_assembly,_chromosome:_3	AUGUSTUS	intron	55071788	55071850	1	+	.	ID=g8842.t1.intron1;Parent=g8842.t1;
OY727107.1_Ormia_ochracea_genome_assembly,_chromosome:_3	AUGUSTUS	CDS	55071851	55071978	1	+	2	ID=g8842.t1.CDS2;Parent=g8842.t1;
OY727107.1_Ormia_ochracea_genome_assembly,_chromosome:_3	AUGUSTUS	exon	55071851	55071978	.	+	.	ID=g8842.t1.exon2;Parent=g8842.t1;
OY727107.1_Ormia_ochracea_genome_assembly,_chromosome:_3	AUGUSTUS	intron	55071979	55072163	1	+	.	ID=g8842.t1.intron2;Parent=g8842.t1;
OY727107.1_Ormia_ochracea_genome_assembly,_chromosome:_3	AUGUSTUS	CDS	55072164	55072564	1	+	0	ID=g8842.t1.CDS3;Parent=g8842.t1;
OY727107.1_Ormia_ochracea_genome_assembly,_chromosome:_3	AUGUSTUS	exon	55072164	55072564	.	+	.	ID=g8842.t1.exon3;Parent=g8842.t1;
OY727107.1_Ormia_ochracea_genome_assembly,_chromosome:_3	AUGUSTUS	intron	55072565	55072628	1	+	.	ID=g8842.t1.intron3;Parent=g8842.t1;
OY727107.1_Ormia_ochracea_genome_assembly,_chromosome:_3	AUGUSTUS	CDS	55072629	55072738	1	+	1	ID=g8842.t1.CDS4;Parent=g8842.t1;
OY727107.1_Ormia_ochracea_genome_assembly,_chromosome:_3	AUGUSTUS	exon	55072629	55072738	.	+	.	ID=g8842.t1.exon4;Parent=g8842.t1;
OY727107.1_Ormia_ochracea_genome_assembly,_chromosome:_3	AUGUSTUS	intron	55072739	55073768	1	+	.	ID=g8842.t1.intron4;Parent=g8842.t1;
OY727107.1_Ormia_ochracea_genome_assembly,_chromosome:_3	AUGUSTUS	CDS	55073769	55074148	1	+	2	ID=g8842.t1.CDS5;Parent=g8842.t1;
OY727107.1_Ormia_ochracea_genome_assembly,_chromosome:_3	AUGUSTUS	exon	55073769	55074148	.	+	.	ID=g8842.t1.exon5;Parent=g8842.t1;
OY727107.1_Ormia_ochracea_genome_assembly,_chromosome:_3	AUGUSTUS	intron	55074149	55074245	1	+	.	ID=g8842.t1.intron5;Parent=g8842.t1;
OY727107.1_Ormia_ochracea_genome_assembly,_chromosome:_3	AUGUSTUS	CDS	55074246	55074436	1	+	0	ID=g8842.t1.CDS6;Parent=g8842.t1;
OY727107.1_Ormia_ochracea_genome_assembly,_chromosome:_3	AUGUSTUS	exon	55074246	55074436	.	+	.	ID=g8842.t1.exon6;Parent=g8842.t1;
OY727107.1_Ormia_ochracea_genome_assembly,_chromosome:_3	AUGUSTUS	intron	55074437	55074501	1	+	.	ID=g8842.t1.intron6;Parent=g8842.t1;
OY727107.1_Ormia_ochracea_genome_assembly,_chromosome:_3	AUGUSTUS	CDS	55074502	55074648	1	+	1	ID=g8842.t1.CDS7;Parent=g8842.t1;
OY727107.1_Ormia_ochracea_genome_assembly,_chromosome:_3	AUGUSTUS	exon	55074502	55074648	.	+	.	ID=g8842.t1.exon7;Parent=g8842.t1;
OY727107.1_Ormia_ochracea_genome_assembly,_chromosome:_3	AUGUSTUS	intron	55074649	55074716	1	+	.	ID=g8842.t1.intron7;Parent=g8842.t1;
OY727107.1_Ormia_ochracea_genome_assembly,_chromosome:_3	AUGUSTUS	CDS	55074717	55074840	1	+	1	ID=g8842.t1.CDS8;Parent=g8842.t1;
OY727107.1_Ormia_ochracea_genome_assembly,_chromosome:_3	AUGUSTUS	exon	55074717	55074840	.	+	.	ID=g8842.t1.exon8;Parent=g8842.t1;
OY727107.1_Ormia_ochracea_genome_assembly,_chromosome:_3	AUGUSTUS	stop_codon	55074838	55074840	.	+	0	ID=g8842.t1.stop1;Parent=g8842.t1;
OY727107.1_Ormia_ochracea_genome_assembly,_chromosome:_3	AUGUSTUS	gene	55076491	55081431	.	-	.	ID=g8843;
OY727107.1_Ormia_ochracea_genome_assembly,_chromosome:_3	AUGUSTUS	mRNA	55076491	55081431	1	-	.	ID=g8843.t1;Parent=g8843;
OY727107.1_Ormia_ochracea_genome_assembly,_chromosome:_3	AUGUSTUS	stop_codon	55076491	55076493	.	-	0	ID=g8843.t1.stop1;Parent=g8843.t1;
OY727107.1_Ormia_ochracea_genome_assembly,_chromosome:_3	AUGUSTUS	CDS	55076491	55076651	1	-	2	ID=g8843.t1.CDS1;Parent=g8843.t1;
OY727107.1_Ormia_ochracea_genome_assembly,_chromosome:_3	AUGUSTUS	exon	55076491	55076651	.	-	.	ID=g8843.t1.exon1;Parent=g8843.t1;
OY727107.1_Ormia_ochracea_genome_assembly,_chromosome:_3	AUGUSTUS	intron	55076652	55076908	1	-	.	ID=g8843.t1.intron1;Parent=g8843.t1;
OY727107.1_Ormia_ochracea_genome_assembly,_chromosome:_3	AUGUSTUS	CDS	55076909	55077440	1	-	0	ID=g8843.t1.CDS2;Parent=g8843.t1;
OY727107.1_Ormia_ochracea_genome_assembly,_chromosome:_3	AUGUSTUS	exon	55076909	55077440	.	-	.	ID=g8843.t1.exon2;Parent=g8843.t1;
OY727107.1_Ormia_ochracea_genome_assembly,_chromosome:_3	AUGUSTUS	intron	55077441	55077817	1	-	.	ID=g8843.t1.intron2;Parent=g8843.t1;
OY727107.1_Ormia_ochracea_genome_assembly,_chromosome:_3	AUGUSTUS	CDS	55077818	55077934	1	-	0	ID=g8843.t1.CDS3;Parent=g8843.t1;
OY727107.1_Ormia_ochracea_genome_assembly,_chromosome:_3	AUGUSTUS	exon	55077818	55077934	.	-	.	ID=g8843.t1.exon3;Parent=g8843.t1;
OY727107.1_Ormia_ochracea_genome_assembly,_chromosome:_3	AUGUSTUS	intron	55077935	55077992	1	-	.	ID=g8843.t1.intron3;Parent=g8843.t1;
OY727107.1_Ormia_ochracea_genome_assembly,_chromosome:_3	AUGUSTUS	CDS	55077993	55078120	1	-	2	ID=g8843.t1.CDS4;Parent=g8843.t1;
OY727107.1_Ormia_ochracea_genome_assembly,_chromosome:_3	AUGUSTUS	exon	55077993	55078120	.	-	.	ID=g8843.t1.exon4;Parent=g8843.t1;
OY727107.1_Ormia_ochracea_genome_assembly,_chromosome:_3	AUGUSTUS	intron	55078121	55078171	1	-	.	ID=g8843.t1.intron4;Parent=g8843.t1;
OY727107.1_Ormia_ochracea_genome_assembly,_chromosome:_3	AUGUSTUS	CDS	55078172	55078649	1	-	0	ID=g8843.t1.CDS5;Parent=g8843.t1;
OY727107.1_Ormia_ochracea_genome_assembly,_chromosome:_3	AUGUSTUS	exon	55078172	55078649	.	-	.	ID=g8843.t1.exon5;Parent=g8843.t1;
OY727107.1_Ormia_ochracea_genome_assembly,_chromosome:_3	AUGUSTUS	intron	55078650	55078737	1	-	.	ID=g8843.t1.intron5;Parent=g8843.t1;
OY727107.1_Ormia_ochracea_genome_assembly,_chromosome:_3	AUGUSTUS	CDS	55078738	55078841	1	-	2	ID=g8843.t1.CDS6;Parent=g8843.t1;
OY727107.1_Ormia_ochracea_genome_assembly,_chromosome:_3	AUGUSTUS	exon	55078738	55078841	.	-	.	ID=g8843.t1.exon6;Parent=g8843.t1;
OY727107.1_Ormia_ochracea_genome_assembly,_chromosome:_3	AUGUSTUS	intron	55078842	55079158	1	-	.	ID=g8843.t1.intron6;Parent=g8843.t1;
OY727107.1_Ormia_ochracea_genome_assembly,_chromosome:_3	AUGUSTUS	CDS	55079159	55079278	1	-	2	ID=g8843.t1.CDS7;Parent=g8843.t1;
OY727107.1_Ormia_ochracea_genome_assembly,_chromosome:_3	AUGUSTUS	exon	55079159	55079278	.	-	.	ID=g8843.t1.exon7;Parent=g8843.t1;
OY727107.1_Ormia_ochracea_genome_assembly,_chromosome:_3	AUGUSTUS	intron	55079279	55081241	1	-	.	ID=g8843.t1.intron7;Parent=g8843.t1;
OY727107.1_Ormia_ochracea_genome_assembly,_chromosome:_3	AUGUSTUS	CDS	55081242	55081431	1	-	0	ID=g8843.t1.CDS8;Parent=g8843.t1;
OY727107.1_Ormia_ochracea_genome_assembly,_chromosome:_3	AUGUSTUS	exon	55081242	55081431	.	-	.	ID=g8843.t1.exon8;Parent=g8843.t1;
OY727107.1_Ormia_ochracea_genome_assembly,_chromosome:_3	AUGUSTUS	start_codon	55081429	55081431	.	-	0	ID=g8843.t1.start1;Parent=g8843.t1;
OY727107.1_Ormia_ochracea_genome_assembly,_chromosome:_3	AUGUSTUS	gene	55111058	55111435	.	+	.	ID=g8844;
OY727107.1_Ormia_ochracea_genome_assembly,_chromosome:_3	AUGUSTUS	mRNA	55111058	55111435	1	+	.	ID=g8844.t1;Parent=g8844;
OY727107.1_Ormia_ochracea_genome_assembly,_chromosome:_3	AUGUSTUS	start_codon	55111058	55111060	.	+	0	ID=g8844.t1.start1;Parent=g8844.t1;
OY727107.1_Ormia_ochracea_genome_assembly,_chromosome:_3	AUGUSTUS	CDS	55111058	55111435	1	+	0	ID=g8844.t1.CDS1;Parent=g8844.t1;
OY727107.1_Ormia_ochracea_genome_assembly,_chromosome:_3	AUGUSTUS	exon	55111058	55111435	.	+	.	ID=g8844.t1.exon1;Parent=g8844.t1;
OY727107.1_Ormia_ochracea_genome_assembly,_chromosome:_3	AUGUSTUS	stop_codon	55111433	55111435	.	+	0	ID=g8844.t1.stop1;Parent=g8844.t1;
OY727107.1_Ormia_ochracea_genome_assembly,_chromosome:_3	AUGUSTUS	gene	55172620	55173515	.	+	.	ID=g8845;
OY727107.1_Ormia_ochracea_genome_assembly,_chromosome:_3	AUGUSTUS	mRNA	55172620	55173515	1	+	.	ID=g8845.t1;Parent=g8845;
OY727107.1_Ormia_ochracea_genome_assembly,_chromosome:_3	AUGUSTUS	start_codon	55172620	55172622	.	+	0	ID=g8845.t1.start1;Parent=g8845.t1;
OY727107.1_Ormia_ochracea_genome_assembly,_chromosome:_3	AUGUSTUS	CDS	55172620	55172700	1	+	0	ID=g8845.t1.CDS1;Parent=g8845.t1;
OY727107.1_Ormia_ochracea_genome_assembly,_chromosome:_3	AUGUSTUS	exon	55172620	55172700	.	+	.	ID=g8845.t1.exon1;Parent=g8845.t1;
OY727107.1_Ormia_ochracea_genome_assembly,_chromosome:_3	AUGUSTUS	intron	55172701	55172777	1	+	.	ID=g8845.t1.intron1;Parent=g8845.t1;
OY727107.1_Ormia_ochracea_genome_assembly,_chromosome:_3	AUGUSTUS	CDS	55172778	55173515	1	+	0	ID=g8845.t1.CDS2;Parent=g8845.t1;
OY727107.1_Ormia_ochracea_genome_assembly,_chromosome:_3	AUGUSTUS	exon	55172778	55173515	.	+	.	ID=g8845.t1.exon2;Parent=g8845.t1;
OY727107.1_Ormia_ochracea_genome_assembly,_chromosome:_3	AUGUSTUS	stop_codon	55173513	55173515	.	+	0	ID=g8845.t1.stop1;Parent=g8845.t1;
OY727107.1_Ormia_ochracea_genome_assembly,_chromosome:_3	AUGUSTUS	gene	55180277	55181152	.	-	.	ID=g8846;
OY727107.1_Ormia_ochracea_genome_assembly,_chromosome:_3	AUGUSTUS	mRNA	55180277	55181152	0.92	-	.	ID=g8846.t1;Parent=g8846;
OY727107.1_Ormia_ochracea_genome_assembly,_chromosome:_3	AUGUSTUS	stop_codon	55180277	55180279	.	-	0	ID=g8846.t1.stop1;Parent=g8846.t1;
OY727107.1_Ormia_ochracea_genome_assembly,_chromosome:_3	AUGUSTUS	CDS	55180277	55181002	1	-	0	ID=g8846.t1.CDS1;Parent=g8846.t1;
OY727107.1_Ormia_ochracea_genome_assembly,_chromosome:_3	AUGUSTUS	exon	55180277	55181002	.	-	.	ID=g8846.t1.exon1;Parent=g8846.t1;
OY727107.1_Ormia_ochracea_genome_assembly,_chromosome:_3	AUGUSTUS	intron	55181003	55181068	1	-	.	ID=g8846.t1.intron1;Parent=g8846.t1;
OY727107.1_Ormia_ochracea_genome_assembly,_chromosome:_3	AUGUSTUS	CDS	55181069	55181152	0.92	-	0	ID=g8846.t1.CDS2;Parent=g8846.t1;
OY727107.1_Ormia_ochracea_genome_assembly,_chromosome:_3	AUGUSTUS	exon	55181069	55181152	.	-	.	ID=g8846.t1.exon2;Parent=g8846.t1;
OY727107.1_Ormia_ochracea_genome_assembly,_chromosome:_3	AUGUSTUS	start_codon	55181150	55181152	.	-	0	ID=g8846.t1.start1;Parent=g8846.t1;
OY727107.1_Ormia_ochracea_genome_assembly,_chromosome:_3	AUGUSTUS	gene	55187592	55195735	.	+	.	ID=g8847;
OY727107.1_Ormia_ochracea_genome_assembly,_chromosome:_3	AUGUSTUS	mRNA	55187592	55195735	1	+	.	ID=g8847.t1;Parent=g8847;
OY727107.1_Ormia_ochracea_genome_assembly,_chromosome:_3	AUGUSTUS	start_codon	55187592	55187594	.	+	0	ID=g8847.t1.start1;Parent=g8847.t1;
OY727107.1_Ormia_ochracea_genome_assembly,_chromosome:_3	AUGUSTUS	CDS	55187592	55187697	1	+	0	ID=g8847.t1.CDS1;Parent=g8847.t1;
OY727107.1_Ormia_ochracea_genome_assembly,_chromosome:_3	AUGUSTUS	exon	55187592	55187697	.	+	.	ID=g8847.t1.exon1;Parent=g8847.t1;
OY727107.1_Ormia_ochracea_genome_assembly,_chromosome:_3	AUGUSTUS	intron	55187698	55191051	1	+	.	ID=g8847.t1.intron1;Parent=g8847.t1;
OY727107.1_Ormia_ochracea_genome_assembly,_chromosome:_3	AUGUSTUS	CDS	55191052	55191166	1	+	2	ID=g8847.t1.CDS2;Parent=g8847.t1;
OY727107.1_Ormia_ochracea_genome_assembly,_chromosome:_3	AUGUSTUS	exon	55191052	55191166	.	+	.	ID=g8847.t1.exon2;Parent=g8847.t1;
OY727107.1_Ormia_ochracea_genome_assembly,_chromosome:_3	AUGUSTUS	intron	55191167	55192585	1	+	.	ID=g8847.t1.intron2;Parent=g8847.t1;
OY727107.1_Ormia_ochracea_genome_assembly,_chromosome:_3	AUGUSTUS	CDS	55192586	55192746	1	+	1	ID=g8847.t1.CDS3;Parent=g8847.t1;
OY727107.1_Ormia_ochracea_genome_assembly,_chromosome:_3	AUGUSTUS	exon	55192586	55192746	.	+	.	ID=g8847.t1.exon3;Parent=g8847.t1;
OY727107.1_Ormia_ochracea_genome_assembly,_chromosome:_3	AUGUSTUS	intron	55192747	55192918	1	+	.	ID=g8847.t1.intron3;Parent=g8847.t1;
OY727107.1_Ormia_ochracea_genome_assembly,_chromosome:_3	AUGUSTUS	CDS	55192919	55193058	1	+	2	ID=g8847.t1.CDS4;Parent=g8847.t1;
OY727107.1_Ormia_ochracea_genome_assembly,_chromosome:_3	AUGUSTUS	exon	55192919	55193058	.	+	.	ID=g8847.t1.exon4;Parent=g8847.t1;
OY727107.1_Ormia_ochracea_genome_assembly,_chromosome:_3	AUGUSTUS	intron	55193059	55193182	1	+	.	ID=g8847.t1.intron4;Parent=g8847.t1;
OY727107.1_Ormia_ochracea_genome_assembly,_chromosome:_3	AUGUSTUS	CDS	55193183	55195735	1	+	0	ID=g8847.t1.CDS5;Parent=g8847.t1;
OY727107.1_Ormia_ochracea_genome_assembly,_chromosome:_3	AUGUSTUS	exon	55193183	55195735	.	+	.	ID=g8847.t1.exon5;Parent=g8847.t1;
OY727107.1_Ormia_ochracea_genome_assembly,_chromosome:_3	AUGUSTUS	stop_codon	55195733	55195735	.	+	0	ID=g8847.t1.stop1;Parent=g8847.t1;
OY727107.1_Ormia_ochracea_genome_assembly,_chromosome:_3	AUGUSTUS	mRNA	55187592	55195735	1	+	.	ID=g8847.t2;Parent=g8847;
OY727107.1_Ormia_ochracea_genome_assembly,_chromosome:_3	AUGUSTUS	start_codon	55187592	55187594	.	+	0	ID=g8847.t2.start1;Parent=g8847.t2;
OY727107.1_Ormia_ochracea_genome_assembly,_chromosome:_3	AUGUSTUS	CDS	55187592	55187697	1	+	0	ID=g8847.t2.CDS1;Parent=g8847.t2;
OY727107.1_Ormia_ochracea_genome_assembly,_chromosome:_3	AUGUSTUS	exon	55187592	55187697	.	+	.	ID=g8847.t2.exon1;Parent=g8847.t2;
OY727107.1_Ormia_ochracea_genome_assembly,_chromosome:_3	AUGUSTUS	intron	55187698	55191051	1	+	.	ID=g8847.t2.intron1;Parent=g8847.t2;
OY727107.1_Ormia_ochracea_genome_assembly,_chromosome:_3	AUGUSTUS	CDS	55191052	55191166	1	+	2	ID=g8847.t2.CDS2;Parent=g8847.t2;
OY727107.1_Ormia_ochracea_genome_assembly,_chromosome:_3	AUGUSTUS	exon	55191052	55191166	.	+	.	ID=g8847.t2.exon2;Parent=g8847.t2;
OY727107.1_Ormia_ochracea_genome_assembly,_chromosome:_3	AUGUSTUS	intron	55191167	55192582	1	+	.	ID=g8847.t2.intron2;Parent=g8847.t2;
OY727107.1_Ormia_ochracea_genome_assembly,_chromosome:_3	AUGUSTUS	CDS	55192583	55192746	1	+	1	ID=g8847.t2.CDS3;Parent=g8847.t2;
OY727107.1_Ormia_ochracea_genome_assembly,_chromosome:_3	AUGUSTUS	exon	55192583	55192746	.	+	.	ID=g8847.t2.exon3;Parent=g8847.t2;
OY727107.1_Ormia_ochracea_genome_assembly,_chromosome:_3	AUGUSTUS	intron	55192747	55192918	1	+	.	ID=g8847.t2.intron3;Parent=g8847.t2;
OY727107.1_Ormia_ochracea_genome_assembly,_chromosome:_3	AUGUSTUS	CDS	55192919	55193058	1	+	2	ID=g8847.t2.CDS4;Parent=g8847.t2;
OY727107.1_Ormia_ochracea_genome_assembly,_chromosome:_3	AUGUSTUS	exon	55192919	55193058	.	+	.	ID=g8847.t2.exon4;Parent=g8847.t2;
OY727107.1_Ormia_ochracea_genome_assembly,_chromosome:_3	AUGUSTUS	intron	55193059	55193182	1	+	.	ID=g8847.t2.intron4;Parent=g8847.t2;
OY727107.1_Ormia_ochracea_genome_assembly,_chromosome:_3	AUGUSTUS	CDS	55193183	55195735	1	+	0	ID=g8847.t2.CDS5;Parent=g8847.t2;
OY727107.1_Ormia_ochracea_genome_assembly,_chromosome:_3	AUGUSTUS	exon	55193183	55195735	.	+	.	ID=g8847.t2.exon5;Parent=g8847.t2;
OY727107.1_Ormia_ochracea_genome_assembly,_chromosome:_3	AUGUSTUS	stop_codon	55195733	55195735	.	+	0	ID=g8847.t2.stop1;Parent=g8847.t2;
OY727107.1_Ormia_ochracea_genome_assembly,_chromosome:_3	AUGUSTUS	gene	55243717	55243965	.	+	.	ID=g8848;
OY727107.1_Ormia_ochracea_genome_assembly,_chromosome:_3	AUGUSTUS	mRNA	55243717	55243965	0.97	+	.	ID=g8848.t1;Parent=g8848;
OY727107.1_Ormia_ochracea_genome_assembly,_chromosome:_3	AUGUSTUS	start_codon	55243717	55243719	.	+	0	ID=g8848.t1.start1;Parent=g8848.t1;
OY727107.1_Ormia_ochracea_genome_assembly,_chromosome:_3	AUGUSTUS	CDS	55243717	55243965	0.97	+	0	ID=g8848.t1.CDS1;Parent=g8848.t1;
OY727107.1_Ormia_ochracea_genome_assembly,_chromosome:_3	AUGUSTUS	exon	55243717	55243965	.	+	.	ID=g8848.t1.exon1;Parent=g8848.t1;
OY727107.1_Ormia_ochracea_genome_assembly,_chromosome:_3	AUGUSTUS	stop_codon	55243963	55243965	.	+	0	ID=g8848.t1.stop1;Parent=g8848.t1;
OY727107.1_Ormia_ochracea_genome_assembly,_chromosome:_3	AUGUSTUS	gene	55280543	55285155	.	-	.	ID=g8849;
OY727107.1_Ormia_ochracea_genome_assembly,_chromosome:_3	AUGUSTUS	mRNA	55280543	55285155	1	-	.	ID=g8849.t1;Parent=g8849;
OY727107.1_Ormia_ochracea_genome_assembly,_chromosome:_3	AUGUSTUS	stop_codon	55280543	55280545	.	-	0	ID=g8849.t1.stop1;Parent=g8849.t1;
OY727107.1_Ormia_ochracea_genome_assembly,_chromosome:_3	AUGUSTUS	CDS	55280543	55280790	1	-	2	ID=g8849.t1.CDS1;Parent=g8849.t1;
OY727107.1_Ormia_ochracea_genome_assembly,_chromosome:_3	AUGUSTUS	exon	55280543	55280790	.	-	.	ID=g8849.t1.exon1;Parent=g8849.t1;
OY727107.1_Ormia_ochracea_genome_assembly,_chromosome:_3	AUGUSTUS	intron	55280791	55280867	1	-	.	ID=g8849.t1.intron1;Parent=g8849.t1;
OY727107.1_Ormia_ochracea_genome_assembly,_chromosome:_3	AUGUSTUS	CDS	55280868	55281092	1	-	2	ID=g8849.t1.CDS2;Parent=g8849.t1;
OY727107.1_Ormia_ochracea_genome_assembly,_chromosome:_3	AUGUSTUS	exon	55280868	55281092	.	-	.	ID=g8849.t1.exon2;Parent=g8849.t1;
OY727107.1_Ormia_ochracea_genome_assembly,_chromosome:_3	AUGUSTUS	intron	55281093	55281155	1	-	.	ID=g8849.t1.intron2;Parent=g8849.t1;
OY727107.1_Ormia_ochracea_genome_assembly,_chromosome:_3	AUGUSTUS	CDS	55281156	55281348	1	-	0	ID=g8849.t1.CDS3;Parent=g8849.t1;
OY727107.1_Ormia_ochracea_genome_assembly,_chromosome:_3	AUGUSTUS	exon	55281156	55281348	.	-	.	ID=g8849.t1.exon3;Parent=g8849.t1;
OY727107.1_Ormia_ochracea_genome_assembly,_chromosome:_3	AUGUSTUS	intron	55281349	55281403	1	-	.	ID=g8849.t1.intron3;Parent=g8849.t1;
OY727107.1_Ormia_ochracea_genome_assembly,_chromosome:_3	AUGUSTUS	CDS	55281404	55281657	1	-	2	ID=g8849.t1.CDS4;Parent=g8849.t1;
OY727107.1_Ormia_ochracea_genome_assembly,_chromosome:_3	AUGUSTUS	exon	55281404	55281657	.	-	.	ID=g8849.t1.exon4;Parent=g8849.t1;
OY727107.1_Ormia_ochracea_genome_assembly,_chromosome:_3	AUGUSTUS	intron	55281658	55281711	1	-	.	ID=g8849.t1.intron4;Parent=g8849.t1;
OY727107.1_Ormia_ochracea_genome_assembly,_chromosome:_3	AUGUSTUS	CDS	55281712	55282352	1	-	1	ID=g8849.t1.CDS5;Parent=g8849.t1;
OY727107.1_Ormia_ochracea_genome_assembly,_chromosome:_3	AUGUSTUS	exon	55281712	55282352	.	-	.	ID=g8849.t1.exon5;Parent=g8849.t1;
OY727107.1_Ormia_ochracea_genome_assembly,_chromosome:_3	AUGUSTUS	intron	55282353	55282844	1	-	.	ID=g8849.t1.intron5;Parent=g8849.t1;
OY727107.1_Ormia_ochracea_genome_assembly,_chromosome:_3	AUGUSTUS	CDS	55282845	55283183	1	-	1	ID=g8849.t1.CDS6;Parent=g8849.t1;
OY727107.1_Ormia_ochracea_genome_assembly,_chromosome:_3	AUGUSTUS	exon	55282845	55283183	.	-	.	ID=g8849.t1.exon6;Parent=g8849.t1;
OY727107.1_Ormia_ochracea_genome_assembly,_chromosome:_3	AUGUSTUS	intron	55283184	55283247	1	-	.	ID=g8849.t1.intron6;Parent=g8849.t1;
OY727107.1_Ormia_ochracea_genome_assembly,_chromosome:_3	AUGUSTUS	CDS	55283248	55283421	1	-	1	ID=g8849.t1.CDS7;Parent=g8849.t1;
OY727107.1_Ormia_ochracea_genome_assembly,_chromosome:_3	AUGUSTUS	exon	55283248	55283421	.	-	.	ID=g8849.t1.exon7;Parent=g8849.t1;
OY727107.1_Ormia_ochracea_genome_assembly,_chromosome:_3	AUGUSTUS	intron	55283422	55283479	1	-	.	ID=g8849.t1.intron7;Parent=g8849.t1;
OY727107.1_Ormia_ochracea_genome_assembly,_chromosome:_3	AUGUSTUS	CDS	55283480	55283756	1	-	2	ID=g8849.t1.CDS8;Parent=g8849.t1;
OY727107.1_Ormia_ochracea_genome_assembly,_chromosome:_3	AUGUSTUS	exon	55283480	55283756	.	-	.	ID=g8849.t1.exon8;Parent=g8849.t1;
OY727107.1_Ormia_ochracea_genome_assembly,_chromosome:_3	AUGUSTUS	intron	55283757	55284718	1	-	.	ID=g8849.t1.intron8;Parent=g8849.t1;
OY727107.1_Ormia_ochracea_genome_assembly,_chromosome:_3	AUGUSTUS	CDS	55284719	55284905	1	-	0	ID=g8849.t1.CDS9;Parent=g8849.t1;
OY727107.1_Ormia_ochracea_genome_assembly,_chromosome:_3	AUGUSTUS	exon	55284719	55284905	.	-	.	ID=g8849.t1.exon9;Parent=g8849.t1;
OY727107.1_Ormia_ochracea_genome_assembly,_chromosome:_3	AUGUSTUS	intron	55284906	55284969	1	-	.	ID=g8849.t1.intron9;Parent=g8849.t1;
OY727107.1_Ormia_ochracea_genome_assembly,_chromosome:_3	AUGUSTUS	CDS	55284970	55285155	1	-	0	ID=g8849.t1.CDS10;Parent=g8849.t1;
OY727107.1_Ormia_ochracea_genome_assembly,_chromosome:_3	AUGUSTUS	exon	55284970	55285155	.	-	.	ID=g8849.t1.exon10;Parent=g8849.t1;
OY727107.1_Ormia_ochracea_genome_assembly,_chromosome:_3	AUGUSTUS	start_codon	55285153	55285155	.	-	0	ID=g8849.t1.start1;Parent=g8849.t1;
OY727107.1_Ormia_ochracea_genome_assembly,_chromosome:_3	AUGUSTUS	gene	55417337	55418960	.	-	.	ID=g8850;
OY727107.1_Ormia_ochracea_genome_assembly,_chromosome:_3	AUGUSTUS	mRNA	55417337	55418960	1	-	.	ID=g8850.t1;Parent=g8850;
OY727107.1_Ormia_ochracea_genome_assembly,_chromosome:_3	AUGUSTUS	stop_codon	55417337	55417339	.	-	0	ID=g8850.t1.stop1;Parent=g8850.t1;
OY727107.1_Ormia_ochracea_genome_assembly,_chromosome:_3	AUGUSTUS	CDS	55417337	55418205	1	-	2	ID=g8850.t1.CDS1;Parent=g8850.t1;
OY727107.1_Ormia_ochracea_genome_assembly,_chromosome:_3	AUGUSTUS	exon	55417337	55418205	.	-	.	ID=g8850.t1.exon1;Parent=g8850.t1;
OY727107.1_Ormia_ochracea_genome_assembly,_chromosome:_3	AUGUSTUS	intron	55418206	55418401	1	-	.	ID=g8850.t1.intron1;Parent=g8850.t1;
OY727107.1_Ormia_ochracea_genome_assembly,_chromosome:_3	AUGUSTUS	CDS	55418402	55418960	1	-	0	ID=g8850.t1.CDS2;Parent=g8850.t1;
OY727107.1_Ormia_ochracea_genome_assembly,_chromosome:_3	AUGUSTUS	exon	55418402	55418960	.	-	.	ID=g8850.t1.exon2;Parent=g8850.t1;
OY727107.1_Ormia_ochracea_genome_assembly,_chromosome:_3	AUGUSTUS	start_codon	55418958	55418960	.	-	0	ID=g8850.t1.start1;Parent=g8850.t1;
OY727107.1_Ormia_ochracea_genome_assembly,_chromosome:_3	AUGUSTUS	gene	55459601	55462409	.	-	.	ID=g8851;
OY727107.1_Ormia_ochracea_genome_assembly,_chromosome:_3	AUGUSTUS	mRNA	55459601	55462409	1	-	.	ID=g8851.t1;Parent=g8851;
OY727107.1_Ormia_ochracea_genome_assembly,_chromosome:_3	AUGUSTUS	stop_codon	55459601	55459603	.	-	0	ID=g8851.t1.stop1;Parent=g8851.t1;
OY727107.1_Ormia_ochracea_genome_assembly,_chromosome:_3	AUGUSTUS	CDS	55459601	55459876	1	-	0	ID=g8851.t1.CDS1;Parent=g8851.t1;
OY727107.1_Ormia_ochracea_genome_assembly,_chromosome:_3	AUGUSTUS	exon	55459601	55459876	.	-	.	ID=g8851.t1.exon1;Parent=g8851.t1;
OY727107.1_Ormia_ochracea_genome_assembly,_chromosome:_3	AUGUSTUS	intron	55459877	55460019	1	-	.	ID=g8851.t1.intron1;Parent=g8851.t1;
OY727107.1_Ormia_ochracea_genome_assembly,_chromosome:_3	AUGUSTUS	CDS	55460020	55460838	1	-	0	ID=g8851.t1.CDS2;Parent=g8851.t1;
OY727107.1_Ormia_ochracea_genome_assembly,_chromosome:_3	AUGUSTUS	exon	55460020	55460838	.	-	.	ID=g8851.t1.exon2;Parent=g8851.t1;
OY727107.1_Ormia_ochracea_genome_assembly,_chromosome:_3	AUGUSTUS	intron	55460839	55461941	1	-	.	ID=g8851.t1.intron2;Parent=g8851.t1;
OY727107.1_Ormia_ochracea_genome_assembly,_chromosome:_3	AUGUSTUS	CDS	55461942	55462409	1	-	0	ID=g8851.t1.CDS3;Parent=g8851.t1;
OY727107.1_Ormia_ochracea_genome_assembly,_chromosome:_3	AUGUSTUS	exon	55461942	55462409	.	-	.	ID=g8851.t1.exon3;Parent=g8851.t1;
OY727107.1_Ormia_ochracea_genome_assembly,_chromosome:_3	AUGUSTUS	start_codon	55462407	55462409	.	-	0	ID=g8851.t1.start1;Parent=g8851.t1;
OY727107.1_Ormia_ochracea_genome_assembly,_chromosome:_3	AUGUSTUS	gene	55491174	55491590	.	+	.	ID=g8852;
OY727107.1_Ormia_ochracea_genome_assembly,_chromosome:_3	AUGUSTUS	mRNA	55491174	55491590	1	+	.	ID=g8852.t1;Parent=g8852;
OY727107.1_Ormia_ochracea_genome_assembly,_chromosome:_3	AUGUSTUS	start_codon	55491174	55491176	.	+	0	ID=g8852.t1.start1;Parent=g8852.t1;
OY727107.1_Ormia_ochracea_genome_assembly,_chromosome:_3	AUGUSTUS	CDS	55491174	55491590	1	+	0	ID=g8852.t1.CDS1;Parent=g8852.t1;
OY727107.1_Ormia_ochracea_genome_assembly,_chromosome:_3	AUGUSTUS	exon	55491174	55491590	.	+	.	ID=g8852.t1.exon1;Parent=g8852.t1;
OY727107.1_Ormia_ochracea_genome_assembly,_chromosome:_3	AUGUSTUS	stop_codon	55491588	55491590	.	+	0	ID=g8852.t1.stop1;Parent=g8852.t1;
OY727107.1_Ormia_ochracea_genome_assembly,_chromosome:_3	AUGUSTUS	gene	55567810	55568103	.	-	.	ID=g8853;
OY727107.1_Ormia_ochracea_genome_assembly,_chromosome:_3	AUGUSTUS	mRNA	55567810	55568103	0.85	-	.	ID=g8853.t1;Parent=g8853;
OY727107.1_Ormia_ochracea_genome_assembly,_chromosome:_3	AUGUSTUS	stop_codon	55567810	55567812	.	-	0	ID=g8853.t1.stop1;Parent=g8853.t1;
OY727107.1_Ormia_ochracea_genome_assembly,_chromosome:_3	AUGUSTUS	CDS	55567810	55568103	0.85	-	0	ID=g8853.t1.CDS1;Parent=g8853.t1;
OY727107.1_Ormia_ochracea_genome_assembly,_chromosome:_3	AUGUSTUS	exon	55567810	55568103	.	-	.	ID=g8853.t1.exon1;Parent=g8853.t1;
OY727107.1_Ormia_ochracea_genome_assembly,_chromosome:_3	AUGUSTUS	start_codon	55568101	55568103	.	-	0	ID=g8853.t1.start1;Parent=g8853.t1;
OY727107.1_Ormia_ochracea_genome_assembly,_chromosome:_3	AUGUSTUS	gene	55572254	55588647	.	+	.	ID=g8854;
OY727107.1_Ormia_ochracea_genome_assembly,_chromosome:_3	AUGUSTUS	mRNA	55572254	55588647	1	+	.	ID=g8854.t1;Parent=g8854;
OY727107.1_Ormia_ochracea_genome_assembly,_chromosome:_3	AUGUSTUS	start_codon	55572254	55572256	.	+	0	ID=g8854.t1.start1;Parent=g8854.t1;
OY727107.1_Ormia_ochracea_genome_assembly,_chromosome:_3	AUGUSTUS	CDS	55572254	55572767	1	+	0	ID=g8854.t1.CDS1;Parent=g8854.t1;
OY727107.1_Ormia_ochracea_genome_assembly,_chromosome:_3	AUGUSTUS	exon	55572254	55572767	.	+	.	ID=g8854.t1.exon1;Parent=g8854.t1;
OY727107.1_Ormia_ochracea_genome_assembly,_chromosome:_3	AUGUSTUS	intron	55572768	55580538	1	+	.	ID=g8854.t1.intron1;Parent=g8854.t1;
OY727107.1_Ormia_ochracea_genome_assembly,_chromosome:_3	AUGUSTUS	CDS	55580539	55580652	1	+	2	ID=g8854.t1.CDS2;Parent=g8854.t1;
OY727107.1_Ormia_ochracea_genome_assembly,_chromosome:_3	AUGUSTUS	exon	55580539	55580652	.	+	.	ID=g8854.t1.exon2;Parent=g8854.t1;
OY727107.1_Ormia_ochracea_genome_assembly,_chromosome:_3	AUGUSTUS	intron	55580653	55582946	1	+	.	ID=g8854.t1.intron2;Parent=g8854.t1;
OY727107.1_Ormia_ochracea_genome_assembly,_chromosome:_3	AUGUSTUS	CDS	55582947	55583063	1	+	2	ID=g8854.t1.CDS3;Parent=g8854.t1;
OY727107.1_Ormia_ochracea_genome_assembly,_chromosome:_3	AUGUSTUS	exon	55582947	55583063	.	+	.	ID=g8854.t1.exon3;Parent=g8854.t1;
OY727107.1_Ormia_ochracea_genome_assembly,_chromosome:_3	AUGUSTUS	intron	55583064	55587483	1	+	.	ID=g8854.t1.intron3;Parent=g8854.t1;
OY727107.1_Ormia_ochracea_genome_assembly,_chromosome:_3	AUGUSTUS	CDS	55587484	55587678	1	+	2	ID=g8854.t1.CDS4;Parent=g8854.t1;
OY727107.1_Ormia_ochracea_genome_assembly,_chromosome:_3	AUGUSTUS	exon	55587484	55587678	.	+	.	ID=g8854.t1.exon4;Parent=g8854.t1;
OY727107.1_Ormia_ochracea_genome_assembly,_chromosome:_3	AUGUSTUS	intron	55587679	55587757	1	+	.	ID=g8854.t1.intron4;Parent=g8854.t1;
OY727107.1_Ormia_ochracea_genome_assembly,_chromosome:_3	AUGUSTUS	CDS	55587758	55588647	1	+	2	ID=g8854.t1.CDS5;Parent=g8854.t1;
OY727107.1_Ormia_ochracea_genome_assembly,_chromosome:_3	AUGUSTUS	exon	55587758	55588647	.	+	.	ID=g8854.t1.exon5;Parent=g8854.t1;
OY727107.1_Ormia_ochracea_genome_assembly,_chromosome:_3	AUGUSTUS	stop_codon	55588645	55588647	.	+	0	ID=g8854.t1.stop1;Parent=g8854.t1;
OY727107.1_Ormia_ochracea_genome_assembly,_chromosome:_3	AUGUSTUS	mRNA	55572254	55588647	1	+	.	ID=g8854.t2;Parent=g8854;
OY727107.1_Ormia_ochracea_genome_assembly,_chromosome:_3	AUGUSTUS	start_codon	55572254	55572256	.	+	0	ID=g8854.t2.start1;Parent=g8854.t2;
OY727107.1_Ormia_ochracea_genome_assembly,_chromosome:_3	AUGUSTUS	CDS	55572254	55572767	1	+	0	ID=g8854.t2.CDS1;Parent=g8854.t2;
OY727107.1_Ormia_ochracea_genome_assembly,_chromosome:_3	AUGUSTUS	exon	55572254	55572767	.	+	.	ID=g8854.t2.exon1;Parent=g8854.t2;
OY727107.1_Ormia_ochracea_genome_assembly,_chromosome:_3	AUGUSTUS	intron	55572768	55580538	1	+	.	ID=g8854.t2.intron1;Parent=g8854.t2;
OY727107.1_Ormia_ochracea_genome_assembly,_chromosome:_3	AUGUSTUS	CDS	55580539	55580652	1	+	2	ID=g8854.t2.CDS2;Parent=g8854.t2;
OY727107.1_Ormia_ochracea_genome_assembly,_chromosome:_3	AUGUSTUS	exon	55580539	55580652	.	+	.	ID=g8854.t2.exon2;Parent=g8854.t2;
OY727107.1_Ormia_ochracea_genome_assembly,_chromosome:_3	AUGUSTUS	intron	55580653	55582961	1	+	.	ID=g8854.t2.intron2;Parent=g8854.t2;
OY727107.1_Ormia_ochracea_genome_assembly,_chromosome:_3	AUGUSTUS	CDS	55582962	55583063	1	+	2	ID=g8854.t2.CDS3;Parent=g8854.t2;
OY727107.1_Ormia_ochracea_genome_assembly,_chromosome:_3	AUGUSTUS	exon	55582962	55583063	.	+	.	ID=g8854.t2.exon3;Parent=g8854.t2;
OY727107.1_Ormia_ochracea_genome_assembly,_chromosome:_3	AUGUSTUS	intron	55583064	55587483	1	+	.	ID=g8854.t2.intron3;Parent=g8854.t2;
OY727107.1_Ormia_ochracea_genome_assembly,_chromosome:_3	AUGUSTUS	CDS	55587484	55587678	1	+	2	ID=g8854.t2.CDS4;Parent=g8854.t2;
OY727107.1_Ormia_ochracea_genome_assembly,_chromosome:_3	AUGUSTUS	exon	55587484	55587678	.	+	.	ID=g8854.t2.exon4;Parent=g8854.t2;
OY727107.1_Ormia_ochracea_genome_assembly,_chromosome:_3	AUGUSTUS	intron	55587679	55587757	1	+	.	ID=g8854.t2.intron4;Parent=g8854.t2;
OY727107.1_Ormia_ochracea_genome_assembly,_chromosome:_3	AUGUSTUS	CDS	55587758	55588647	1	+	2	ID=g8854.t2.CDS5;Parent=g8854.t2;
OY727107.1_Ormia_ochracea_genome_assembly,_chromosome:_3	AUGUSTUS	exon	55587758	55588647	.	+	.	ID=g8854.t2.exon5;Parent=g8854.t2;
OY727107.1_Ormia_ochracea_genome_assembly,_chromosome:_3	AUGUSTUS	stop_codon	55588645	55588647	.	+	0	ID=g8854.t2.stop1;Parent=g8854.t2;
OY727107.1_Ormia_ochracea_genome_assembly,_chromosome:_3	AUGUSTUS	gene	55631686	55650122	.	-	.	ID=g8855;
OY727107.1_Ormia_ochracea_genome_assembly,_chromosome:_3	AUGUSTUS	mRNA	55631686	55650122	0.83	-	.	ID=g8855.t1;Parent=g8855;
OY727107.1_Ormia_ochracea_genome_assembly,_chromosome:_3	AUGUSTUS	stop_codon	55631686	55631688	.	-	0	ID=g8855.t1.stop1;Parent=g8855.t1;
OY727107.1_Ormia_ochracea_genome_assembly,_chromosome:_3	AUGUSTUS	CDS	55631686	55632527	1	-	2	ID=g8855.t1.CDS1;Parent=g8855.t1;
OY727107.1_Ormia_ochracea_genome_assembly,_chromosome:_3	AUGUSTUS	exon	55631686	55632527	.	-	.	ID=g8855.t1.exon1;Parent=g8855.t1;
OY727107.1_Ormia_ochracea_genome_assembly,_chromosome:_3	AUGUSTUS	intron	55632528	55632590	1	-	.	ID=g8855.t1.intron1;Parent=g8855.t1;
OY727107.1_Ormia_ochracea_genome_assembly,_chromosome:_3	AUGUSTUS	CDS	55632591	55632782	1	-	2	ID=g8855.t1.CDS2;Parent=g8855.t1;
OY727107.1_Ormia_ochracea_genome_assembly,_chromosome:_3	AUGUSTUS	exon	55632591	55632782	.	-	.	ID=g8855.t1.exon2;Parent=g8855.t1;
OY727107.1_Ormia_ochracea_genome_assembly,_chromosome:_3	AUGUSTUS	intron	55632783	55649479	1	-	.	ID=g8855.t1.intron2;Parent=g8855.t1;
OY727107.1_Ormia_ochracea_genome_assembly,_chromosome:_3	AUGUSTUS	CDS	55649480	55649680	1	-	2	ID=g8855.t1.CDS3;Parent=g8855.t1;
OY727107.1_Ormia_ochracea_genome_assembly,_chromosome:_3	AUGUSTUS	exon	55649480	55649680	.	-	.	ID=g8855.t1.exon3;Parent=g8855.t1;
OY727107.1_Ormia_ochracea_genome_assembly,_chromosome:_3	AUGUSTUS	intron	55649681	55650007	0.83	-	.	ID=g8855.t1.intron3;Parent=g8855.t1;
OY727107.1_Ormia_ochracea_genome_assembly,_chromosome:_3	AUGUSTUS	CDS	55650008	55650122	0.83	-	0	ID=g8855.t1.CDS4;Parent=g8855.t1;
OY727107.1_Ormia_ochracea_genome_assembly,_chromosome:_3	AUGUSTUS	exon	55650008	55650122	.	-	.	ID=g8855.t1.exon4;Parent=g8855.t1;
OY727107.1_Ormia_ochracea_genome_assembly,_chromosome:_3	AUGUSTUS	start_codon	55650120	55650122	.	-	0	ID=g8855.t1.start1;Parent=g8855.t1;
OY727107.1_Ormia_ochracea_genome_assembly,_chromosome:_3	AUGUSTUS	gene	55668037	55670023	.	-	.	ID=g8856;
OY727107.1_Ormia_ochracea_genome_assembly,_chromosome:_3	AUGUSTUS	mRNA	55668037	55670023	1	-	.	ID=g8856.t1;Parent=g8856;
OY727107.1_Ormia_ochracea_genome_assembly,_chromosome:_3	AUGUSTUS	stop_codon	55668037	55668039	.	-	0	ID=g8856.t1.stop1;Parent=g8856.t1;
OY727107.1_Ormia_ochracea_genome_assembly,_chromosome:_3	AUGUSTUS	CDS	55668037	55668270	1	-	0	ID=g8856.t1.CDS1;Parent=g8856.t1;
OY727107.1_Ormia_ochracea_genome_assembly,_chromosome:_3	AUGUSTUS	exon	55668037	55668270	.	-	.	ID=g8856.t1.exon1;Parent=g8856.t1;
OY727107.1_Ormia_ochracea_genome_assembly,_chromosome:_3	AUGUSTUS	intron	55668271	55669759	1	-	.	ID=g8856.t1.intron1;Parent=g8856.t1;
OY727107.1_Ormia_ochracea_genome_assembly,_chromosome:_3	AUGUSTUS	CDS	55669760	55670023	1	-	0	ID=g8856.t1.CDS2;Parent=g8856.t1;
OY727107.1_Ormia_ochracea_genome_assembly,_chromosome:_3	AUGUSTUS	exon	55669760	55670023	.	-	.	ID=g8856.t1.exon2;Parent=g8856.t1;
OY727107.1_Ormia_ochracea_genome_assembly,_chromosome:_3	AUGUSTUS	start_codon	55670021	55670023	.	-	0	ID=g8856.t1.start1;Parent=g8856.t1;
OY727107.1_Ormia_ochracea_genome_assembly,_chromosome:_3	AUGUSTUS	gene	55697151	55698891	.	+	.	ID=g8857;
OY727107.1_Ormia_ochracea_genome_assembly,_chromosome:_3	AUGUSTUS	mRNA	55697151	55698891	0.99	+	.	ID=g8857.t1;Parent=g8857;
OY727107.1_Ormia_ochracea_genome_assembly,_chromosome:_3	AUGUSTUS	start_codon	55697151	55697153	.	+	0	ID=g8857.t1.start1;Parent=g8857.t1;
OY727107.1_Ormia_ochracea_genome_assembly,_chromosome:_3	AUGUSTUS	CDS	55697151	55697351	1	+	0	ID=g8857.t1.CDS1;Parent=g8857.t1;
OY727107.1_Ormia_ochracea_genome_assembly,_chromosome:_3	AUGUSTUS	exon	55697151	55697351	.	+	.	ID=g8857.t1.exon1;Parent=g8857.t1;
OY727107.1_Ormia_ochracea_genome_assembly,_chromosome:_3	AUGUSTUS	intron	55697352	55697413	1	+	.	ID=g8857.t1.intron1;Parent=g8857.t1;
OY727107.1_Ormia_ochracea_genome_assembly,_chromosome:_3	AUGUSTUS	CDS	55697414	55697713	1	+	0	ID=g8857.t1.CDS2;Parent=g8857.t1;
OY727107.1_Ormia_ochracea_genome_assembly,_chromosome:_3	AUGUSTUS	exon	55697414	55697713	.	+	.	ID=g8857.t1.exon2;Parent=g8857.t1;
OY727107.1_Ormia_ochracea_genome_assembly,_chromosome:_3	AUGUSTUS	intron	55697714	55697775	1	+	.	ID=g8857.t1.intron2;Parent=g8857.t1;
OY727107.1_Ormia_ochracea_genome_assembly,_chromosome:_3	AUGUSTUS	CDS	55697776	55698273	1	+	0	ID=g8857.t1.CDS3;Parent=g8857.t1;
OY727107.1_Ormia_ochracea_genome_assembly,_chromosome:_3	AUGUSTUS	exon	55697776	55698273	.	+	.	ID=g8857.t1.exon3;Parent=g8857.t1;
OY727107.1_Ormia_ochracea_genome_assembly,_chromosome:_3	AUGUSTUS	intron	55698274	55698342	1	+	.	ID=g8857.t1.intron3;Parent=g8857.t1;
OY727107.1_Ormia_ochracea_genome_assembly,_chromosome:_3	AUGUSTUS	CDS	55698343	55698729	1	+	0	ID=g8857.t1.CDS4;Parent=g8857.t1;
OY727107.1_Ormia_ochracea_genome_assembly,_chromosome:_3	AUGUSTUS	exon	55698343	55698729	.	+	.	ID=g8857.t1.exon4;Parent=g8857.t1;
OY727107.1_Ormia_ochracea_genome_assembly,_chromosome:_3	AUGUSTUS	intron	55698730	55698795	1	+	.	ID=g8857.t1.intron4;Parent=g8857.t1;
OY727107.1_Ormia_ochracea_genome_assembly,_chromosome:_3	AUGUSTUS	CDS	55698796	55698891	0.99	+	0	ID=g8857.t1.CDS5;Parent=g8857.t1;
OY727107.1_Ormia_ochracea_genome_assembly,_chromosome:_3	AUGUSTUS	exon	55698796	55698891	.	+	.	ID=g8857.t1.exon5;Parent=g8857.t1;
OY727107.1_Ormia_ochracea_genome_assembly,_chromosome:_3	AUGUSTUS	stop_codon	55698889	55698891	.	+	0	ID=g8857.t1.stop1;Parent=g8857.t1;
OY727107.1_Ormia_ochracea_genome_assembly,_chromosome:_3	AUGUSTUS	gene	55720915	55722428	.	+	.	ID=g8858;
OY727107.1_Ormia_ochracea_genome_assembly,_chromosome:_3	AUGUSTUS	mRNA	55720915	55722428	1	+	.	ID=g8858.t1;Parent=g8858;
OY727107.1_Ormia_ochracea_genome_assembly,_chromosome:_3	AUGUSTUS	start_codon	55720915	55720917	.	+	0	ID=g8858.t1.start1;Parent=g8858.t1;
OY727107.1_Ormia_ochracea_genome_assembly,_chromosome:_3	AUGUSTUS	CDS	55720915	55720981	1	+	0	ID=g8858.t1.CDS1;Parent=g8858.t1;
OY727107.1_Ormia_ochracea_genome_assembly,_chromosome:_3	AUGUSTUS	exon	55720915	55720981	.	+	.	ID=g8858.t1.exon1;Parent=g8858.t1;
OY727107.1_Ormia_ochracea_genome_assembly,_chromosome:_3	AUGUSTUS	intron	55720982	55721861	1	+	.	ID=g8858.t1.intron1;Parent=g8858.t1;
OY727107.1_Ormia_ochracea_genome_assembly,_chromosome:_3	AUGUSTUS	CDS	55721862	55722205	1	+	2	ID=g8858.t1.CDS2;Parent=g8858.t1;
OY727107.1_Ormia_ochracea_genome_assembly,_chromosome:_3	AUGUSTUS	exon	55721862	55722205	.	+	.	ID=g8858.t1.exon2;Parent=g8858.t1;
OY727107.1_Ormia_ochracea_genome_assembly,_chromosome:_3	AUGUSTUS	intron	55722206	55722275	1	+	.	ID=g8858.t1.intron2;Parent=g8858.t1;
OY727107.1_Ormia_ochracea_genome_assembly,_chromosome:_3	AUGUSTUS	CDS	55722276	55722428	1	+	0	ID=g8858.t1.CDS3;Parent=g8858.t1;
OY727107.1_Ormia_ochracea_genome_assembly,_chromosome:_3	AUGUSTUS	exon	55722276	55722428	.	+	.	ID=g8858.t1.exon3;Parent=g8858.t1;
OY727107.1_Ormia_ochracea_genome_assembly,_chromosome:_3	AUGUSTUS	stop_codon	55722426	55722428	.	+	0	ID=g8858.t1.stop1;Parent=g8858.t1;
OY727107.1_Ormia_ochracea_genome_assembly,_chromosome:_3	AUGUSTUS	gene	55723302	55728349	.	-	.	ID=g8859;
OY727107.1_Ormia_ochracea_genome_assembly,_chromosome:_3	AUGUSTUS	mRNA	55723302	55728349	1	-	.	ID=g8859.t1;Parent=g8859;
OY727107.1_Ormia_ochracea_genome_assembly,_chromosome:_3	AUGUSTUS	stop_codon	55723302	55723304	.	-	0	ID=g8859.t1.stop1;Parent=g8859.t1;
OY727107.1_Ormia_ochracea_genome_assembly,_chromosome:_3	AUGUSTUS	CDS	55723302	55723401	1	-	1	ID=g8859.t1.CDS1;Parent=g8859.t1;
OY727107.1_Ormia_ochracea_genome_assembly,_chromosome:_3	AUGUSTUS	exon	55723302	55723401	.	-	.	ID=g8859.t1.exon1;Parent=g8859.t1;
OY727107.1_Ormia_ochracea_genome_assembly,_chromosome:_3	AUGUSTUS	intron	55723402	55723483	1	-	.	ID=g8859.t1.intron1;Parent=g8859.t1;
OY727107.1_Ormia_ochracea_genome_assembly,_chromosome:_3	AUGUSTUS	CDS	55723484	55726620	1	-	0	ID=g8859.t1.CDS2;Parent=g8859.t1;
OY727107.1_Ormia_ochracea_genome_assembly,_chromosome:_3	AUGUSTUS	exon	55723484	55726620	.	-	.	ID=g8859.t1.exon2;Parent=g8859.t1;
OY727107.1_Ormia_ochracea_genome_assembly,_chromosome:_3	AUGUSTUS	intron	55726621	55726684	1	-	.	ID=g8859.t1.intron2;Parent=g8859.t1;
OY727107.1_Ormia_ochracea_genome_assembly,_chromosome:_3	AUGUSTUS	CDS	55726685	55726840	1	-	0	ID=g8859.t1.CDS3;Parent=g8859.t1;
OY727107.1_Ormia_ochracea_genome_assembly,_chromosome:_3	AUGUSTUS	exon	55726685	55726840	.	-	.	ID=g8859.t1.exon3;Parent=g8859.t1;
OY727107.1_Ormia_ochracea_genome_assembly,_chromosome:_3	AUGUSTUS	intron	55726841	55727364	1	-	.	ID=g8859.t1.intron3;Parent=g8859.t1;
OY727107.1_Ormia_ochracea_genome_assembly,_chromosome:_3	AUGUSTUS	CDS	55727365	55727529	1	-	0	ID=g8859.t1.CDS4;Parent=g8859.t1;
OY727107.1_Ormia_ochracea_genome_assembly,_chromosome:_3	AUGUSTUS	exon	55727365	55727529	.	-	.	ID=g8859.t1.exon4;Parent=g8859.t1;
OY727107.1_Ormia_ochracea_genome_assembly,_chromosome:_3	AUGUSTUS	intron	55727530	55727593	1	-	.	ID=g8859.t1.intron4;Parent=g8859.t1;
OY727107.1_Ormia_ochracea_genome_assembly,_chromosome:_3	AUGUSTUS	CDS	55727594	55727761	1	-	0	ID=g8859.t1.CDS5;Parent=g8859.t1;
OY727107.1_Ormia_ochracea_genome_assembly,_chromosome:_3	AUGUSTUS	exon	55727594	55727761	.	-	.	ID=g8859.t1.exon5;Parent=g8859.t1;
OY727107.1_Ormia_ochracea_genome_assembly,_chromosome:_3	AUGUSTUS	intron	55727762	55727823	1	-	.	ID=g8859.t1.intron5;Parent=g8859.t1;
OY727107.1_Ormia_ochracea_genome_assembly,_chromosome:_3	AUGUSTUS	CDS	55727824	55728083	1	-	2	ID=g8859.t1.CDS6;Parent=g8859.t1;
OY727107.1_Ormia_ochracea_genome_assembly,_chromosome:_3	AUGUSTUS	exon	55727824	55728083	.	-	.	ID=g8859.t1.exon6;Parent=g8859.t1;
OY727107.1_Ormia_ochracea_genome_assembly,_chromosome:_3	AUGUSTUS	intron	55728084	55728144	1	-	.	ID=g8859.t1.intron6;Parent=g8859.t1;
OY727107.1_Ormia_ochracea_genome_assembly,_chromosome:_3	AUGUSTUS	CDS	55728145	55728349	1	-	0	ID=g8859.t1.CDS7;Parent=g8859.t1;
OY727107.1_Ormia_ochracea_genome_assembly,_chromosome:_3	AUGUSTUS	exon	55728145	55728349	.	-	.	ID=g8859.t1.exon7;Parent=g8859.t1;
OY727107.1_Ormia_ochracea_genome_assembly,_chromosome:_3	AUGUSTUS	start_codon	55728347	55728349	.	-	0	ID=g8859.t1.start1;Parent=g8859.t1;
OY727107.1_Ormia_ochracea_genome_assembly,_chromosome:_3	AUGUSTUS	gene	55737609	55761765	.	+	.	ID=g8860;
OY727107.1_Ormia_ochracea_genome_assembly,_chromosome:_3	AUGUSTUS	mRNA	55737609	55761765	1	+	.	ID=g8860.t1;Parent=g8860;
OY727107.1_Ormia_ochracea_genome_assembly,_chromosome:_3	AUGUSTUS	start_codon	55737609	55737611	.	+	0	ID=g8860.t1.start1;Parent=g8860.t1;
OY727107.1_Ormia_ochracea_genome_assembly,_chromosome:_3	AUGUSTUS	CDS	55737609	55738194	1	+	0	ID=g8860.t1.CDS1;Parent=g8860.t1;
OY727107.1_Ormia_ochracea_genome_assembly,_chromosome:_3	AUGUSTUS	exon	55737609	55738194	.	+	.	ID=g8860.t1.exon1;Parent=g8860.t1;
OY727107.1_Ormia_ochracea_genome_assembly,_chromosome:_3	AUGUSTUS	intron	55738195	55741659	1	+	.	ID=g8860.t1.intron1;Parent=g8860.t1;
OY727107.1_Ormia_ochracea_genome_assembly,_chromosome:_3	AUGUSTUS	CDS	55741660	55741899	1	+	2	ID=g8860.t1.CDS2;Parent=g8860.t1;
OY727107.1_Ormia_ochracea_genome_assembly,_chromosome:_3	AUGUSTUS	exon	55741660	55741899	.	+	.	ID=g8860.t1.exon2;Parent=g8860.t1;
OY727107.1_Ormia_ochracea_genome_assembly,_chromosome:_3	AUGUSTUS	intron	55741900	55750795	1	+	.	ID=g8860.t1.intron2;Parent=g8860.t1;
OY727107.1_Ormia_ochracea_genome_assembly,_chromosome:_3	AUGUSTUS	CDS	55750796	55751434	1	+	2	ID=g8860.t1.CDS3;Parent=g8860.t1;
OY727107.1_Ormia_ochracea_genome_assembly,_chromosome:_3	AUGUSTUS	exon	55750796	55751434	.	+	.	ID=g8860.t1.exon3;Parent=g8860.t1;
OY727107.1_Ormia_ochracea_genome_assembly,_chromosome:_3	AUGUSTUS	intron	55751435	55753891	1	+	.	ID=g8860.t1.intron3;Parent=g8860.t1;
OY727107.1_Ormia_ochracea_genome_assembly,_chromosome:_3	AUGUSTUS	CDS	55753892	55754176	1	+	2	ID=g8860.t1.CDS4;Parent=g8860.t1;
OY727107.1_Ormia_ochracea_genome_assembly,_chromosome:_3	AUGUSTUS	exon	55753892	55754176	.	+	.	ID=g8860.t1.exon4;Parent=g8860.t1;
OY727107.1_Ormia_ochracea_genome_assembly,_chromosome:_3	AUGUSTUS	intron	55754177	55760896	1	+	.	ID=g8860.t1.intron4;Parent=g8860.t1;
OY727107.1_Ormia_ochracea_genome_assembly,_chromosome:_3	AUGUSTUS	CDS	55760897	55761765	1	+	2	ID=g8860.t1.CDS5;Parent=g8860.t1;
OY727107.1_Ormia_ochracea_genome_assembly,_chromosome:_3	AUGUSTUS	exon	55760897	55761765	.	+	.	ID=g8860.t1.exon5;Parent=g8860.t1;
OY727107.1_Ormia_ochracea_genome_assembly,_chromosome:_3	AUGUSTUS	stop_codon	55761763	55761765	.	+	0	ID=g8860.t1.stop1;Parent=g8860.t1;
OY727107.1_Ormia_ochracea_genome_assembly,_chromosome:_3	AUGUSTUS	mRNA	55737609	55761765	1	+	.	ID=g8860.t2;Parent=g8860;
OY727107.1_Ormia_ochracea_genome_assembly,_chromosome:_3	AUGUSTUS	start_codon	55737609	55737611	.	+	0	ID=g8860.t2.start1;Parent=g8860.t2;
OY727107.1_Ormia_ochracea_genome_assembly,_chromosome:_3	AUGUSTUS	CDS	55737609	55738194	1	+	0	ID=g8860.t2.CDS1;Parent=g8860.t2;
OY727107.1_Ormia_ochracea_genome_assembly,_chromosome:_3	AUGUSTUS	exon	55737609	55738194	.	+	.	ID=g8860.t2.exon1;Parent=g8860.t2;
OY727107.1_Ormia_ochracea_genome_assembly,_chromosome:_3	AUGUSTUS	intron	55738195	55741659	1	+	.	ID=g8860.t2.intron1;Parent=g8860.t2;
OY727107.1_Ormia_ochracea_genome_assembly,_chromosome:_3	AUGUSTUS	CDS	55741660	55741899	1	+	2	ID=g8860.t2.CDS2;Parent=g8860.t2;
OY727107.1_Ormia_ochracea_genome_assembly,_chromosome:_3	AUGUSTUS	exon	55741660	55741899	.	+	.	ID=g8860.t2.exon2;Parent=g8860.t2;
OY727107.1_Ormia_ochracea_genome_assembly,_chromosome:_3	AUGUSTUS	intron	55741900	55750795	1	+	.	ID=g8860.t2.intron2;Parent=g8860.t2;
OY727107.1_Ormia_ochracea_genome_assembly,_chromosome:_3	AUGUSTUS	CDS	55750796	55750909	1	+	2	ID=g8860.t2.CDS3;Parent=g8860.t2;
OY727107.1_Ormia_ochracea_genome_assembly,_chromosome:_3	AUGUSTUS	exon	55750796	55750909	.	+	.	ID=g8860.t2.exon3;Parent=g8860.t2;
OY727107.1_Ormia_ochracea_genome_assembly,_chromosome:_3	AUGUSTUS	intron	55750910	55753891	1	+	.	ID=g8860.t2.intron3;Parent=g8860.t2;
OY727107.1_Ormia_ochracea_genome_assembly,_chromosome:_3	AUGUSTUS	CDS	55753892	55754176	1	+	2	ID=g8860.t2.CDS4;Parent=g8860.t2;
OY727107.1_Ormia_ochracea_genome_assembly,_chromosome:_3	AUGUSTUS	exon	55753892	55754176	.	+	.	ID=g8860.t2.exon4;Parent=g8860.t2;
OY727107.1_Ormia_ochracea_genome_assembly,_chromosome:_3	AUGUSTUS	intron	55754177	55760896	1	+	.	ID=g8860.t2.intron4;Parent=g8860.t2;
OY727107.1_Ormia_ochracea_genome_assembly,_chromosome:_3	AUGUSTUS	CDS	55760897	55761765	1	+	2	ID=g8860.t2.CDS5;Parent=g8860.t2;
OY727107.1_Ormia_ochracea_genome_assembly,_chromosome:_3	AUGUSTUS	exon	55760897	55761765	.	+	.	ID=g8860.t2.exon5;Parent=g8860.t2;
OY727107.1_Ormia_ochracea_genome_assembly,_chromosome:_3	AUGUSTUS	stop_codon	55761763	55761765	.	+	0	ID=g8860.t2.stop1;Parent=g8860.t2;
OY727107.1_Ormia_ochracea_genome_assembly,_chromosome:_3	GeneMark.hmm3	mRNA	55737609	55754184	.	+	.	ID=g8860.t3;Parent=g8860;
OY727107.1_Ormia_ochracea_genome_assembly,_chromosome:_3	GeneMark.hmm3	start_codon	55737609	55737611	.	+	0	ID=g8860.t3.start1;Parent=g8860.t3;
OY727107.1_Ormia_ochracea_genome_assembly,_chromosome:_3	GeneMark.hmm3	CDS	55737609	55738194	.	+	0	ID=g8860.t3.CDS1;Parent=g8860.t3;
OY727107.1_Ormia_ochracea_genome_assembly,_chromosome:_3	GeneMark.hmm3	exon	55737609	55738194	0	+	.	ID=g8860.t3.exon1;Parent=g8860.t3;
OY727107.1_Ormia_ochracea_genome_assembly,_chromosome:_3	GeneMark.hmm3	intron	55738195	55741659	.	+	2	ID=g8860.t3.intron1;Parent=g8860.t3;
OY727107.1_Ormia_ochracea_genome_assembly,_chromosome:_3	GeneMark.hmm3	CDS	55741660	55741899	.	+	2	ID=g8860.t3.CDS2;Parent=g8860.t3;
OY727107.1_Ormia_ochracea_genome_assembly,_chromosome:_3	GeneMark.hmm3	exon	55741660	55741899	0	+	.	ID=g8860.t3.exon2;Parent=g8860.t3;
OY727107.1_Ormia_ochracea_genome_assembly,_chromosome:_3	GeneMark.hmm3	intron	55741900	55750795	.	+	2	ID=g8860.t3.intron2;Parent=g8860.t3;
OY727107.1_Ormia_ochracea_genome_assembly,_chromosome:_3	GeneMark.hmm3	CDS	55750796	55750909	.	+	2	ID=g8860.t3.CDS3;Parent=g8860.t3;
OY727107.1_Ormia_ochracea_genome_assembly,_chromosome:_3	GeneMark.hmm3	exon	55750796	55750909	0	+	.	ID=g8860.t3.exon3;Parent=g8860.t3;
OY727107.1_Ormia_ochracea_genome_assembly,_chromosome:_3	GeneMark.hmm3	intron	55750910	55753891	.	+	2	ID=g8860.t3.intron3;Parent=g8860.t3;
OY727107.1_Ormia_ochracea_genome_assembly,_chromosome:_3	GeneMark.hmm3	CDS	55753892	55754184	.	+	2	ID=g8860.t3.CDS4;Parent=g8860.t3;
OY727107.1_Ormia_ochracea_genome_assembly,_chromosome:_3	GeneMark.hmm3	exon	55753892	55754184	0	+	.	ID=g8860.t3.exon4;Parent=g8860.t3;
OY727107.1_Ormia_ochracea_genome_assembly,_chromosome:_3	GeneMark.hmm3	stop_codon	55754182	55754184	.	+	0	ID=g8860.t3.stop1;Parent=g8860.t3;
OY727107.1_Ormia_ochracea_genome_assembly,_chromosome:_3	AUGUSTUS	gene	55788446	55789231	.	+	.	ID=g8861;
OY727107.1_Ormia_ochracea_genome_assembly,_chromosome:_3	AUGUSTUS	mRNA	55788446	55789231	1	+	.	ID=g8861.t1;Parent=g8861;
OY727107.1_Ormia_ochracea_genome_assembly,_chromosome:_3	AUGUSTUS	start_codon	55788446	55788448	.	+	0	ID=g8861.t1.start1;Parent=g8861.t1;
OY727107.1_Ormia_ochracea_genome_assembly,_chromosome:_3	AUGUSTUS	CDS	55788446	55788576	1	+	0	ID=g8861.t1.CDS1;Parent=g8861.t1;
OY727107.1_Ormia_ochracea_genome_assembly,_chromosome:_3	AUGUSTUS	exon	55788446	55788576	.	+	.	ID=g8861.t1.exon1;Parent=g8861.t1;
OY727107.1_Ormia_ochracea_genome_assembly,_chromosome:_3	AUGUSTUS	intron	55788577	55788633	1	+	.	ID=g8861.t1.intron1;Parent=g8861.t1;
OY727107.1_Ormia_ochracea_genome_assembly,_chromosome:_3	AUGUSTUS	CDS	55788634	55789231	1	+	1	ID=g8861.t1.CDS2;Parent=g8861.t1;
OY727107.1_Ormia_ochracea_genome_assembly,_chromosome:_3	AUGUSTUS	exon	55788634	55789231	.	+	.	ID=g8861.t1.exon2;Parent=g8861.t1;
OY727107.1_Ormia_ochracea_genome_assembly,_chromosome:_3	AUGUSTUS	stop_codon	55789229	55789231	.	+	0	ID=g8861.t1.stop1;Parent=g8861.t1;
OY727107.1_Ormia_ochracea_genome_assembly,_chromosome:_3	AUGUSTUS	gene	55790432	55791910	.	+	.	ID=g8862;
OY727107.1_Ormia_ochracea_genome_assembly,_chromosome:_3	AUGUSTUS	mRNA	55790432	55791910	1	+	.	ID=g8862.t1;Parent=g8862;
OY727107.1_Ormia_ochracea_genome_assembly,_chromosome:_3	AUGUSTUS	start_codon	55790432	55790434	.	+	0	ID=g8862.t1.start1;Parent=g8862.t1;
OY727107.1_Ormia_ochracea_genome_assembly,_chromosome:_3	AUGUSTUS	CDS	55790432	55790570	1	+	0	ID=g8862.t1.CDS1;Parent=g8862.t1;
OY727107.1_Ormia_ochracea_genome_assembly,_chromosome:_3	AUGUSTUS	exon	55790432	55790570	.	+	.	ID=g8862.t1.exon1;Parent=g8862.t1;
OY727107.1_Ormia_ochracea_genome_assembly,_chromosome:_3	AUGUSTUS	intron	55790571	55790696	1	+	.	ID=g8862.t1.intron1;Parent=g8862.t1;
OY727107.1_Ormia_ochracea_genome_assembly,_chromosome:_3	AUGUSTUS	CDS	55790697	55791910	1	+	2	ID=g8862.t1.CDS2;Parent=g8862.t1;
OY727107.1_Ormia_ochracea_genome_assembly,_chromosome:_3	AUGUSTUS	exon	55790697	55791910	.	+	.	ID=g8862.t1.exon2;Parent=g8862.t1;
OY727107.1_Ormia_ochracea_genome_assembly,_chromosome:_3	AUGUSTUS	stop_codon	55791908	55791910	.	+	0	ID=g8862.t1.stop1;Parent=g8862.t1;
OY727107.1_Ormia_ochracea_genome_assembly,_chromosome:_3	AUGUSTUS	gene	55792880	55794704	.	-	.	ID=g8863;
OY727107.1_Ormia_ochracea_genome_assembly,_chromosome:_3	AUGUSTUS	mRNA	55792880	55794704	1	-	.	ID=g8863.t1;Parent=g8863;
OY727107.1_Ormia_ochracea_genome_assembly,_chromosome:_3	AUGUSTUS	stop_codon	55792880	55792882	.	-	0	ID=g8863.t1.stop1;Parent=g8863.t1;
OY727107.1_Ormia_ochracea_genome_assembly,_chromosome:_3	AUGUSTUS	CDS	55792880	55793077	1	-	0	ID=g8863.t1.CDS1;Parent=g8863.t1;
OY727107.1_Ormia_ochracea_genome_assembly,_chromosome:_3	AUGUSTUS	exon	55792880	55793077	.	-	.	ID=g8863.t1.exon1;Parent=g8863.t1;
OY727107.1_Ormia_ochracea_genome_assembly,_chromosome:_3	AUGUSTUS	intron	55793078	55793169	1	-	.	ID=g8863.t1.intron1;Parent=g8863.t1;
OY727107.1_Ormia_ochracea_genome_assembly,_chromosome:_3	AUGUSTUS	CDS	55793170	55793259	1	-	0	ID=g8863.t1.CDS2;Parent=g8863.t1;
OY727107.1_Ormia_ochracea_genome_assembly,_chromosome:_3	AUGUSTUS	exon	55793170	55793259	.	-	.	ID=g8863.t1.exon2;Parent=g8863.t1;
OY727107.1_Ormia_ochracea_genome_assembly,_chromosome:_3	AUGUSTUS	intron	55793260	55793325	1	-	.	ID=g8863.t1.intron2;Parent=g8863.t1;
OY727107.1_Ormia_ochracea_genome_assembly,_chromosome:_3	AUGUSTUS	CDS	55793326	55793525	1	-	2	ID=g8863.t1.CDS3;Parent=g8863.t1;
OY727107.1_Ormia_ochracea_genome_assembly,_chromosome:_3	AUGUSTUS	exon	55793326	55793525	.	-	.	ID=g8863.t1.exon3;Parent=g8863.t1;
OY727107.1_Ormia_ochracea_genome_assembly,_chromosome:_3	AUGUSTUS	intron	55793526	55794577	1	-	.	ID=g8863.t1.intron3;Parent=g8863.t1;
OY727107.1_Ormia_ochracea_genome_assembly,_chromosome:_3	AUGUSTUS	CDS	55794578	55794704	1	-	0	ID=g8863.t1.CDS4;Parent=g8863.t1;
OY727107.1_Ormia_ochracea_genome_assembly,_chromosome:_3	AUGUSTUS	exon	55794578	55794704	.	-	.	ID=g8863.t1.exon4;Parent=g8863.t1;
OY727107.1_Ormia_ochracea_genome_assembly,_chromosome:_3	AUGUSTUS	start_codon	55794702	55794704	.	-	0	ID=g8863.t1.start1;Parent=g8863.t1;
OY727107.1_Ormia_ochracea_genome_assembly,_chromosome:_3	AUGUSTUS	gene	55798074	55803999	.	+	.	ID=g8864;
OY727107.1_Ormia_ochracea_genome_assembly,_chromosome:_3	AUGUSTUS	mRNA	55798074	55803999	1	+	.	ID=g8864.t1;Parent=g8864;
OY727107.1_Ormia_ochracea_genome_assembly,_chromosome:_3	AUGUSTUS	start_codon	55798074	55798076	.	+	0	ID=g8864.t1.start1;Parent=g8864.t1;
OY727107.1_Ormia_ochracea_genome_assembly,_chromosome:_3	AUGUSTUS	CDS	55798074	55799129	1	+	0	ID=g8864.t1.CDS1;Parent=g8864.t1;
OY727107.1_Ormia_ochracea_genome_assembly,_chromosome:_3	AUGUSTUS	exon	55798074	55799129	.	+	.	ID=g8864.t1.exon1;Parent=g8864.t1;
OY727107.1_Ormia_ochracea_genome_assembly,_chromosome:_3	AUGUSTUS	intron	55799130	55802415	1	+	.	ID=g8864.t1.intron1;Parent=g8864.t1;
OY727107.1_Ormia_ochracea_genome_assembly,_chromosome:_3	AUGUSTUS	CDS	55802416	55802712	1	+	0	ID=g8864.t1.CDS2;Parent=g8864.t1;
OY727107.1_Ormia_ochracea_genome_assembly,_chromosome:_3	AUGUSTUS	exon	55802416	55802712	.	+	.	ID=g8864.t1.exon2;Parent=g8864.t1;
OY727107.1_Ormia_ochracea_genome_assembly,_chromosome:_3	AUGUSTUS	intron	55802713	55802782	1	+	.	ID=g8864.t1.intron2;Parent=g8864.t1;
OY727107.1_Ormia_ochracea_genome_assembly,_chromosome:_3	AUGUSTUS	CDS	55802783	55803146	1	+	0	ID=g8864.t1.CDS3;Parent=g8864.t1;
OY727107.1_Ormia_ochracea_genome_assembly,_chromosome:_3	AUGUSTUS	exon	55802783	55803146	.	+	.	ID=g8864.t1.exon3;Parent=g8864.t1;
OY727107.1_Ormia_ochracea_genome_assembly,_chromosome:_3	AUGUSTUS	intron	55803147	55803212	1	+	.	ID=g8864.t1.intron3;Parent=g8864.t1;
OY727107.1_Ormia_ochracea_genome_assembly,_chromosome:_3	AUGUSTUS	CDS	55803213	55803377	1	+	2	ID=g8864.t1.CDS4;Parent=g8864.t1;
OY727107.1_Ormia_ochracea_genome_assembly,_chromosome:_3	AUGUSTUS	exon	55803213	55803377	.	+	.	ID=g8864.t1.exon4;Parent=g8864.t1;
OY727107.1_Ormia_ochracea_genome_assembly,_chromosome:_3	AUGUSTUS	intron	55803378	55803432	1	+	.	ID=g8864.t1.intron4;Parent=g8864.t1;
OY727107.1_Ormia_ochracea_genome_assembly,_chromosome:_3	AUGUSTUS	CDS	55803433	55803617	1	+	2	ID=g8864.t1.CDS5;Parent=g8864.t1;
OY727107.1_Ormia_ochracea_genome_assembly,_chromosome:_3	AUGUSTUS	exon	55803433	55803617	.	+	.	ID=g8864.t1.exon5;Parent=g8864.t1;
OY727107.1_Ormia_ochracea_genome_assembly,_chromosome:_3	AUGUSTUS	intron	55803618	55803888	1	+	.	ID=g8864.t1.intron5;Parent=g8864.t1;
OY727107.1_Ormia_ochracea_genome_assembly,_chromosome:_3	AUGUSTUS	CDS	55803889	55803999	1	+	0	ID=g8864.t1.CDS6;Parent=g8864.t1;
OY727107.1_Ormia_ochracea_genome_assembly,_chromosome:_3	AUGUSTUS	exon	55803889	55803999	.	+	.	ID=g8864.t1.exon6;Parent=g8864.t1;
OY727107.1_Ormia_ochracea_genome_assembly,_chromosome:_3	AUGUSTUS	stop_codon	55803997	55803999	.	+	0	ID=g8864.t1.stop1;Parent=g8864.t1;
OY727107.1_Ormia_ochracea_genome_assembly,_chromosome:_3	AUGUSTUS	gene	55804036	55804278	.	+	.	ID=g8865;
OY727107.1_Ormia_ochracea_genome_assembly,_chromosome:_3	AUGUSTUS	mRNA	55804036	55804278	0.99	+	.	ID=g8865.t1;Parent=g8865;
OY727107.1_Ormia_ochracea_genome_assembly,_chromosome:_3	AUGUSTUS	start_codon	55804036	55804038	.	+	0	ID=g8865.t1.start1;Parent=g8865.t1;
OY727107.1_Ormia_ochracea_genome_assembly,_chromosome:_3	AUGUSTUS	CDS	55804036	55804278	0.99	+	0	ID=g8865.t1.CDS1;Parent=g8865.t1;
OY727107.1_Ormia_ochracea_genome_assembly,_chromosome:_3	AUGUSTUS	exon	55804036	55804278	.	+	.	ID=g8865.t1.exon1;Parent=g8865.t1;
OY727107.1_Ormia_ochracea_genome_assembly,_chromosome:_3	AUGUSTUS	stop_codon	55804276	55804278	.	+	0	ID=g8865.t1.stop1;Parent=g8865.t1;
OY727107.1_Ormia_ochracea_genome_assembly,_chromosome:_3	AUGUSTUS	gene	55808069	55810841	.	+	.	ID=g8866;
OY727107.1_Ormia_ochracea_genome_assembly,_chromosome:_3	AUGUSTUS	mRNA	55808069	55810841	1	+	.	ID=g8866.t1;Parent=g8866;
OY727107.1_Ormia_ochracea_genome_assembly,_chromosome:_3	AUGUSTUS	start_codon	55808069	55808071	.	+	0	ID=g8866.t1.start1;Parent=g8866.t1;
OY727107.1_Ormia_ochracea_genome_assembly,_chromosome:_3	AUGUSTUS	CDS	55808069	55808143	1	+	0	ID=g8866.t1.CDS1;Parent=g8866.t1;
OY727107.1_Ormia_ochracea_genome_assembly,_chromosome:_3	AUGUSTUS	exon	55808069	55808143	.	+	.	ID=g8866.t1.exon1;Parent=g8866.t1;
OY727107.1_Ormia_ochracea_genome_assembly,_chromosome:_3	AUGUSTUS	intron	55808144	55808229	1	+	.	ID=g8866.t1.intron1;Parent=g8866.t1;
OY727107.1_Ormia_ochracea_genome_assembly,_chromosome:_3	AUGUSTUS	CDS	55808230	55809235	1	+	0	ID=g8866.t1.CDS2;Parent=g8866.t1;
OY727107.1_Ormia_ochracea_genome_assembly,_chromosome:_3	AUGUSTUS	exon	55808230	55809235	.	+	.	ID=g8866.t1.exon2;Parent=g8866.t1;
OY727107.1_Ormia_ochracea_genome_assembly,_chromosome:_3	AUGUSTUS	intron	55809236	55809544	1	+	.	ID=g8866.t1.intron2;Parent=g8866.t1;
OY727107.1_Ormia_ochracea_genome_assembly,_chromosome:_3	AUGUSTUS	CDS	55809545	55810133	1	+	2	ID=g8866.t1.CDS3;Parent=g8866.t1;
OY727107.1_Ormia_ochracea_genome_assembly,_chromosome:_3	AUGUSTUS	exon	55809545	55810133	.	+	.	ID=g8866.t1.exon3;Parent=g8866.t1;
OY727107.1_Ormia_ochracea_genome_assembly,_chromosome:_3	AUGUSTUS	intron	55810134	55810209	1	+	.	ID=g8866.t1.intron3;Parent=g8866.t1;
OY727107.1_Ormia_ochracea_genome_assembly,_chromosome:_3	AUGUSTUS	CDS	55810210	55810687	1	+	1	ID=g8866.t1.CDS4;Parent=g8866.t1;
OY727107.1_Ormia_ochracea_genome_assembly,_chromosome:_3	AUGUSTUS	exon	55810210	55810687	.	+	.	ID=g8866.t1.exon4;Parent=g8866.t1;
OY727107.1_Ormia_ochracea_genome_assembly,_chromosome:_3	AUGUSTUS	intron	55810688	55810763	1	+	.	ID=g8866.t1.intron4;Parent=g8866.t1;
OY727107.1_Ormia_ochracea_genome_assembly,_chromosome:_3	AUGUSTUS	CDS	55810764	55810841	1	+	0	ID=g8866.t1.CDS5;Parent=g8866.t1;
OY727107.1_Ormia_ochracea_genome_assembly,_chromosome:_3	AUGUSTUS	exon	55810764	55810841	.	+	.	ID=g8866.t1.exon5;Parent=g8866.t1;
OY727107.1_Ormia_ochracea_genome_assembly,_chromosome:_3	AUGUSTUS	stop_codon	55810839	55810841	.	+	0	ID=g8866.t1.stop1;Parent=g8866.t1;
OY727107.1_Ormia_ochracea_genome_assembly,_chromosome:_3	AUGUSTUS	gene	55847423	55853348	.	+	.	ID=g8867;
OY727107.1_Ormia_ochracea_genome_assembly,_chromosome:_3	AUGUSTUS	mRNA	55847423	55853348	1	+	.	ID=g8867.t1;Parent=g8867;
OY727107.1_Ormia_ochracea_genome_assembly,_chromosome:_3	AUGUSTUS	start_codon	55847423	55847425	.	+	0	ID=g8867.t1.start1;Parent=g8867.t1;
OY727107.1_Ormia_ochracea_genome_assembly,_chromosome:_3	AUGUSTUS	CDS	55847423	55847975	1	+	0	ID=g8867.t1.CDS1;Parent=g8867.t1;
OY727107.1_Ormia_ochracea_genome_assembly,_chromosome:_3	AUGUSTUS	exon	55847423	55847975	.	+	.	ID=g8867.t1.exon1;Parent=g8867.t1;
OY727107.1_Ormia_ochracea_genome_assembly,_chromosome:_3	AUGUSTUS	intron	55847976	55849500	1	+	.	ID=g8867.t1.intron1;Parent=g8867.t1;
OY727107.1_Ormia_ochracea_genome_assembly,_chromosome:_3	AUGUSTUS	CDS	55849501	55849787	1	+	2	ID=g8867.t1.CDS2;Parent=g8867.t1;
OY727107.1_Ormia_ochracea_genome_assembly,_chromosome:_3	AUGUSTUS	exon	55849501	55849787	.	+	.	ID=g8867.t1.exon2;Parent=g8867.t1;
OY727107.1_Ormia_ochracea_genome_assembly,_chromosome:_3	AUGUSTUS	intron	55849788	55851408	1	+	.	ID=g8867.t1.intron2;Parent=g8867.t1;
OY727107.1_Ormia_ochracea_genome_assembly,_chromosome:_3	AUGUSTUS	CDS	55851409	55851733	1	+	0	ID=g8867.t1.CDS3;Parent=g8867.t1;
OY727107.1_Ormia_ochracea_genome_assembly,_chromosome:_3	AUGUSTUS	exon	55851409	55851733	.	+	.	ID=g8867.t1.exon3;Parent=g8867.t1;
OY727107.1_Ormia_ochracea_genome_assembly,_chromosome:_3	AUGUSTUS	intron	55851734	55851830	1	+	.	ID=g8867.t1.intron3;Parent=g8867.t1;
OY727107.1_Ormia_ochracea_genome_assembly,_chromosome:_3	AUGUSTUS	CDS	55851831	55851977	1	+	2	ID=g8867.t1.CDS4;Parent=g8867.t1;
OY727107.1_Ormia_ochracea_genome_assembly,_chromosome:_3	AUGUSTUS	exon	55851831	55851977	.	+	.	ID=g8867.t1.exon4;Parent=g8867.t1;
OY727107.1_Ormia_ochracea_genome_assembly,_chromosome:_3	AUGUSTUS	intron	55851978	55852051	1	+	.	ID=g8867.t1.intron4;Parent=g8867.t1;
OY727107.1_Ormia_ochracea_genome_assembly,_chromosome:_3	AUGUSTUS	CDS	55852052	55852199	1	+	2	ID=g8867.t1.CDS5;Parent=g8867.t1;
OY727107.1_Ormia_ochracea_genome_assembly,_chromosome:_3	AUGUSTUS	exon	55852052	55852199	.	+	.	ID=g8867.t1.exon5;Parent=g8867.t1;
OY727107.1_Ormia_ochracea_genome_assembly,_chromosome:_3	AUGUSTUS	intron	55852200	55852608	1	+	.	ID=g8867.t1.intron5;Parent=g8867.t1;
OY727107.1_Ormia_ochracea_genome_assembly,_chromosome:_3	AUGUSTUS	CDS	55852609	55852814	1	+	1	ID=g8867.t1.CDS6;Parent=g8867.t1;
OY727107.1_Ormia_ochracea_genome_assembly,_chromosome:_3	AUGUSTUS	exon	55852609	55852814	.	+	.	ID=g8867.t1.exon6;Parent=g8867.t1;
OY727107.1_Ormia_ochracea_genome_assembly,_chromosome:_3	AUGUSTUS	intron	55852815	55852935	1	+	.	ID=g8867.t1.intron6;Parent=g8867.t1;
OY727107.1_Ormia_ochracea_genome_assembly,_chromosome:_3	AUGUSTUS	CDS	55852936	55853084	1	+	2	ID=g8867.t1.CDS7;Parent=g8867.t1;
OY727107.1_Ormia_ochracea_genome_assembly,_chromosome:_3	AUGUSTUS	exon	55852936	55853084	.	+	.	ID=g8867.t1.exon7;Parent=g8867.t1;
OY727107.1_Ormia_ochracea_genome_assembly,_chromosome:_3	AUGUSTUS	intron	55853085	55853144	1	+	.	ID=g8867.t1.intron7;Parent=g8867.t1;
OY727107.1_Ormia_ochracea_genome_assembly,_chromosome:_3	AUGUSTUS	CDS	55853145	55853348	1	+	0	ID=g8867.t1.CDS8;Parent=g8867.t1;
OY727107.1_Ormia_ochracea_genome_assembly,_chromosome:_3	AUGUSTUS	exon	55853145	55853348	.	+	.	ID=g8867.t1.exon8;Parent=g8867.t1;
OY727107.1_Ormia_ochracea_genome_assembly,_chromosome:_3	AUGUSTUS	stop_codon	55853346	55853348	.	+	0	ID=g8867.t1.stop1;Parent=g8867.t1;
OY727107.1_Ormia_ochracea_genome_assembly,_chromosome:_3	AUGUSTUS	gene	55854637	55856760	.	+	.	ID=g8868;
OY727107.1_Ormia_ochracea_genome_assembly,_chromosome:_3	AUGUSTUS	mRNA	55854637	55856760	1	+	.	ID=g8868.t1;Parent=g8868;
OY727107.1_Ormia_ochracea_genome_assembly,_chromosome:_3	AUGUSTUS	start_codon	55854637	55854639	.	+	0	ID=g8868.t1.start1;Parent=g8868.t1;
OY727107.1_Ormia_ochracea_genome_assembly,_chromosome:_3	AUGUSTUS	CDS	55854637	55854701	1	+	0	ID=g8868.t1.CDS1;Parent=g8868.t1;
OY727107.1_Ormia_ochracea_genome_assembly,_chromosome:_3	AUGUSTUS	exon	55854637	55854701	.	+	.	ID=g8868.t1.exon1;Parent=g8868.t1;
OY727107.1_Ormia_ochracea_genome_assembly,_chromosome:_3	AUGUSTUS	intron	55854702	55854899	1	+	.	ID=g8868.t1.intron1;Parent=g8868.t1;
OY727107.1_Ormia_ochracea_genome_assembly,_chromosome:_3	AUGUSTUS	CDS	55854900	55856760	1	+	1	ID=g8868.t1.CDS2;Parent=g8868.t1;
OY727107.1_Ormia_ochracea_genome_assembly,_chromosome:_3	AUGUSTUS	exon	55854900	55856760	.	+	.	ID=g8868.t1.exon2;Parent=g8868.t1;
OY727107.1_Ormia_ochracea_genome_assembly,_chromosome:_3	AUGUSTUS	stop_codon	55856758	55856760	.	+	0	ID=g8868.t1.stop1;Parent=g8868.t1;
OY727107.1_Ormia_ochracea_genome_assembly,_chromosome:_3	AUGUSTUS	mRNA	55854637	55856760	1	+	.	ID=g8868.t2;Parent=g8868;
OY727107.1_Ormia_ochracea_genome_assembly,_chromosome:_3	AUGUSTUS	start_codon	55854637	55854639	.	+	0	ID=g8868.t2.start1;Parent=g8868.t2;
OY727107.1_Ormia_ochracea_genome_assembly,_chromosome:_3	AUGUSTUS	CDS	55854637	55854701	1	+	0	ID=g8868.t2.CDS1;Parent=g8868.t2;
OY727107.1_Ormia_ochracea_genome_assembly,_chromosome:_3	AUGUSTUS	exon	55854637	55854701	.	+	.	ID=g8868.t2.exon1;Parent=g8868.t2;
OY727107.1_Ormia_ochracea_genome_assembly,_chromosome:_3	AUGUSTUS	intron	55854702	55854751	1	+	.	ID=g8868.t2.intron1;Parent=g8868.t2;
OY727107.1_Ormia_ochracea_genome_assembly,_chromosome:_3	AUGUSTUS	CDS	55854752	55854847	1	+	1	ID=g8868.t2.CDS2;Parent=g8868.t2;
OY727107.1_Ormia_ochracea_genome_assembly,_chromosome:_3	AUGUSTUS	exon	55854752	55854847	.	+	.	ID=g8868.t2.exon2;Parent=g8868.t2;
OY727107.1_Ormia_ochracea_genome_assembly,_chromosome:_3	AUGUSTUS	intron	55854848	55854899	1	+	.	ID=g8868.t2.intron2;Parent=g8868.t2;
OY727107.1_Ormia_ochracea_genome_assembly,_chromosome:_3	AUGUSTUS	CDS	55854900	55856760	1	+	1	ID=g8868.t2.CDS3;Parent=g8868.t2;
OY727107.1_Ormia_ochracea_genome_assembly,_chromosome:_3	AUGUSTUS	exon	55854900	55856760	.	+	.	ID=g8868.t2.exon3;Parent=g8868.t2;
OY727107.1_Ormia_ochracea_genome_assembly,_chromosome:_3	AUGUSTUS	stop_codon	55856758	55856760	.	+	0	ID=g8868.t2.stop1;Parent=g8868.t2;
OY727107.1_Ormia_ochracea_genome_assembly,_chromosome:_3	AUGUSTUS	gene	55857998	55864728	.	+	.	ID=g8869;
OY727107.1_Ormia_ochracea_genome_assembly,_chromosome:_3	AUGUSTUS	mRNA	55857998	55864728	1	+	.	ID=g8869.t1;Parent=g8869;
OY727107.1_Ormia_ochracea_genome_assembly,_chromosome:_3	AUGUSTUS	start_codon	55857998	55858000	.	+	0	ID=g8869.t1.start1;Parent=g8869.t1;
OY727107.1_Ormia_ochracea_genome_assembly,_chromosome:_3	AUGUSTUS	CDS	55857998	55858311	1	+	0	ID=g8869.t1.CDS1;Parent=g8869.t1;
OY727107.1_Ormia_ochracea_genome_assembly,_chromosome:_3	AUGUSTUS	exon	55857998	55858311	.	+	.	ID=g8869.t1.exon1;Parent=g8869.t1;
OY727107.1_Ormia_ochracea_genome_assembly,_chromosome:_3	AUGUSTUS	intron	55858312	55859064	1	+	.	ID=g8869.t1.intron1;Parent=g8869.t1;
OY727107.1_Ormia_ochracea_genome_assembly,_chromosome:_3	AUGUSTUS	CDS	55859065	55859222	1	+	1	ID=g8869.t1.CDS2;Parent=g8869.t1;
OY727107.1_Ormia_ochracea_genome_assembly,_chromosome:_3	AUGUSTUS	exon	55859065	55859222	.	+	.	ID=g8869.t1.exon2;Parent=g8869.t1;
OY727107.1_Ormia_ochracea_genome_assembly,_chromosome:_3	AUGUSTUS	intron	55859223	55859372	1	+	.	ID=g8869.t1.intron2;Parent=g8869.t1;
OY727107.1_Ormia_ochracea_genome_assembly,_chromosome:_3	AUGUSTUS	CDS	55859373	55859896	1	+	2	ID=g8869.t1.CDS3;Parent=g8869.t1;
OY727107.1_Ormia_ochracea_genome_assembly,_chromosome:_3	AUGUSTUS	exon	55859373	55859896	.	+	.	ID=g8869.t1.exon3;Parent=g8869.t1;
OY727107.1_Ormia_ochracea_genome_assembly,_chromosome:_3	AUGUSTUS	intron	55859897	55860729	1	+	.	ID=g8869.t1.intron3;Parent=g8869.t1;
OY727107.1_Ormia_ochracea_genome_assembly,_chromosome:_3	AUGUSTUS	CDS	55860730	55862029	1	+	0	ID=g8869.t1.CDS4;Parent=g8869.t1;
OY727107.1_Ormia_ochracea_genome_assembly,_chromosome:_3	AUGUSTUS	exon	55860730	55862029	.	+	.	ID=g8869.t1.exon4;Parent=g8869.t1;
OY727107.1_Ormia_ochracea_genome_assembly,_chromosome:_3	AUGUSTUS	intron	55862030	55862107	1	+	.	ID=g8869.t1.intron4;Parent=g8869.t1;
OY727107.1_Ormia_ochracea_genome_assembly,_chromosome:_3	AUGUSTUS	CDS	55862108	55862688	1	+	2	ID=g8869.t1.CDS5;Parent=g8869.t1;
OY727107.1_Ormia_ochracea_genome_assembly,_chromosome:_3	AUGUSTUS	exon	55862108	55862688	.	+	.	ID=g8869.t1.exon5;Parent=g8869.t1;
OY727107.1_Ormia_ochracea_genome_assembly,_chromosome:_3	AUGUSTUS	intron	55862689	55863835	1	+	.	ID=g8869.t1.intron5;Parent=g8869.t1;
OY727107.1_Ormia_ochracea_genome_assembly,_chromosome:_3	AUGUSTUS	CDS	55863836	55864405	1	+	0	ID=g8869.t1.CDS6;Parent=g8869.t1;
OY727107.1_Ormia_ochracea_genome_assembly,_chromosome:_3	AUGUSTUS	exon	55863836	55864405	.	+	.	ID=g8869.t1.exon6;Parent=g8869.t1;
OY727107.1_Ormia_ochracea_genome_assembly,_chromosome:_3	AUGUSTUS	intron	55864406	55864572	1	+	.	ID=g8869.t1.intron6;Parent=g8869.t1;
OY727107.1_Ormia_ochracea_genome_assembly,_chromosome:_3	AUGUSTUS	CDS	55864573	55864728	1	+	0	ID=g8869.t1.CDS7;Parent=g8869.t1;
OY727107.1_Ormia_ochracea_genome_assembly,_chromosome:_3	AUGUSTUS	exon	55864573	55864728	.	+	.	ID=g8869.t1.exon7;Parent=g8869.t1;
OY727107.1_Ormia_ochracea_genome_assembly,_chromosome:_3	AUGUSTUS	stop_codon	55864726	55864728	.	+	0	ID=g8869.t1.stop1;Parent=g8869.t1;
OY727107.1_Ormia_ochracea_genome_assembly,_chromosome:_3	AUGUSTUS	mRNA	55857998	55864728	0.99	+	.	ID=g8869.t2;Parent=g8869;
OY727107.1_Ormia_ochracea_genome_assembly,_chromosome:_3	AUGUSTUS	start_codon	55857998	55858000	.	+	0	ID=g8869.t2.start1;Parent=g8869.t2;
OY727107.1_Ormia_ochracea_genome_assembly,_chromosome:_3	AUGUSTUS	CDS	55857998	55858305	0.99	+	0	ID=g8869.t2.CDS1;Parent=g8869.t2;
OY727107.1_Ormia_ochracea_genome_assembly,_chromosome:_3	AUGUSTUS	exon	55857998	55858305	.	+	.	ID=g8869.t2.exon1;Parent=g8869.t2;
OY727107.1_Ormia_ochracea_genome_assembly,_chromosome:_3	AUGUSTUS	intron	55858306	55859064	1	+	.	ID=g8869.t2.intron1;Parent=g8869.t2;
OY727107.1_Ormia_ochracea_genome_assembly,_chromosome:_3	AUGUSTUS	CDS	55859065	55859222	1	+	1	ID=g8869.t2.CDS2;Parent=g8869.t2;
OY727107.1_Ormia_ochracea_genome_assembly,_chromosome:_3	AUGUSTUS	exon	55859065	55859222	.	+	.	ID=g8869.t2.exon2;Parent=g8869.t2;
OY727107.1_Ormia_ochracea_genome_assembly,_chromosome:_3	AUGUSTUS	intron	55859223	55859372	1	+	.	ID=g8869.t2.intron2;Parent=g8869.t2;
OY727107.1_Ormia_ochracea_genome_assembly,_chromosome:_3	AUGUSTUS	CDS	55859373	55859896	1	+	2	ID=g8869.t2.CDS3;Parent=g8869.t2;
OY727107.1_Ormia_ochracea_genome_assembly,_chromosome:_3	AUGUSTUS	exon	55859373	55859896	.	+	.	ID=g8869.t2.exon3;Parent=g8869.t2;
OY727107.1_Ormia_ochracea_genome_assembly,_chromosome:_3	AUGUSTUS	intron	55859897	55860729	1	+	.	ID=g8869.t2.intron3;Parent=g8869.t2;
OY727107.1_Ormia_ochracea_genome_assembly,_chromosome:_3	AUGUSTUS	CDS	55860730	55862029	1	+	0	ID=g8869.t2.CDS4;Parent=g8869.t2;
OY727107.1_Ormia_ochracea_genome_assembly,_chromosome:_3	AUGUSTUS	exon	55860730	55862029	.	+	.	ID=g8869.t2.exon4;Parent=g8869.t2;
OY727107.1_Ormia_ochracea_genome_assembly,_chromosome:_3	AUGUSTUS	intron	55862030	55862107	1	+	.	ID=g8869.t2.intron4;Parent=g8869.t2;
OY727107.1_Ormia_ochracea_genome_assembly,_chromosome:_3	AUGUSTUS	CDS	55862108	55862688	1	+	2	ID=g8869.t2.CDS5;Parent=g8869.t2;
OY727107.1_Ormia_ochracea_genome_assembly,_chromosome:_3	AUGUSTUS	exon	55862108	55862688	.	+	.	ID=g8869.t2.exon5;Parent=g8869.t2;
OY727107.1_Ormia_ochracea_genome_assembly,_chromosome:_3	AUGUSTUS	intron	55862689	55863835	1	+	.	ID=g8869.t2.intron5;Parent=g8869.t2;
OY727107.1_Ormia_ochracea_genome_assembly,_chromosome:_3	AUGUSTUS	CDS	55863836	55864405	1	+	0	ID=g8869.t2.CDS6;Parent=g8869.t2;
OY727107.1_Ormia_ochracea_genome_assembly,_chromosome:_3	AUGUSTUS	exon	55863836	55864405	.	+	.	ID=g8869.t2.exon6;Parent=g8869.t2;
OY727107.1_Ormia_ochracea_genome_assembly,_chromosome:_3	AUGUSTUS	intron	55864406	55864572	1	+	.	ID=g8869.t2.intron6;Parent=g8869.t2;
OY727107.1_Ormia_ochracea_genome_assembly,_chromosome:_3	AUGUSTUS	CDS	55864573	55864728	1	+	0	ID=g8869.t2.CDS7;Parent=g8869.t2;
OY727107.1_Ormia_ochracea_genome_assembly,_chromosome:_3	AUGUSTUS	exon	55864573	55864728	.	+	.	ID=g8869.t2.exon7;Parent=g8869.t2;
OY727107.1_Ormia_ochracea_genome_assembly,_chromosome:_3	AUGUSTUS	stop_codon	55864726	55864728	.	+	0	ID=g8869.t2.stop1;Parent=g8869.t2;
OY727107.1_Ormia_ochracea_genome_assembly,_chromosome:_3	AUGUSTUS	mRNA	55857998	55864728	0.98	+	.	ID=g8869.t3;Parent=g8869;
OY727107.1_Ormia_ochracea_genome_assembly,_chromosome:_3	AUGUSTUS	start_codon	55857998	55858000	.	+	0	ID=g8869.t3.start1;Parent=g8869.t3;
OY727107.1_Ormia_ochracea_genome_assembly,_chromosome:_3	AUGUSTUS	CDS	55857998	55858311	0.98	+	0	ID=g8869.t3.CDS1;Parent=g8869.t3;
OY727107.1_Ormia_ochracea_genome_assembly,_chromosome:_3	AUGUSTUS	exon	55857998	55858311	.	+	.	ID=g8869.t3.exon1;Parent=g8869.t3;
OY727107.1_Ormia_ochracea_genome_assembly,_chromosome:_3	AUGUSTUS	intron	55858312	55859064	1	+	.	ID=g8869.t3.intron1;Parent=g8869.t3;
OY727107.1_Ormia_ochracea_genome_assembly,_chromosome:_3	AUGUSTUS	CDS	55859065	55859222	1	+	1	ID=g8869.t3.CDS2;Parent=g8869.t3;
OY727107.1_Ormia_ochracea_genome_assembly,_chromosome:_3	AUGUSTUS	exon	55859065	55859222	.	+	.	ID=g8869.t3.exon2;Parent=g8869.t3;
OY727107.1_Ormia_ochracea_genome_assembly,_chromosome:_3	AUGUSTUS	intron	55859223	55859372	1	+	.	ID=g8869.t3.intron2;Parent=g8869.t3;
OY727107.1_Ormia_ochracea_genome_assembly,_chromosome:_3	AUGUSTUS	CDS	55859373	55859896	1	+	2	ID=g8869.t3.CDS3;Parent=g8869.t3;
OY727107.1_Ormia_ochracea_genome_assembly,_chromosome:_3	AUGUSTUS	exon	55859373	55859896	.	+	.	ID=g8869.t3.exon3;Parent=g8869.t3;
OY727107.1_Ormia_ochracea_genome_assembly,_chromosome:_3	AUGUSTUS	intron	55859897	55860687	1	+	.	ID=g8869.t3.intron3;Parent=g8869.t3;
OY727107.1_Ormia_ochracea_genome_assembly,_chromosome:_3	AUGUSTUS	CDS	55860688	55862029	1	+	0	ID=g8869.t3.CDS4;Parent=g8869.t3;
OY727107.1_Ormia_ochracea_genome_assembly,_chromosome:_3	AUGUSTUS	exon	55860688	55862029	.	+	.	ID=g8869.t3.exon4;Parent=g8869.t3;
OY727107.1_Ormia_ochracea_genome_assembly,_chromosome:_3	AUGUSTUS	intron	55862030	55862107	1	+	.	ID=g8869.t3.intron4;Parent=g8869.t3;
OY727107.1_Ormia_ochracea_genome_assembly,_chromosome:_3	AUGUSTUS	CDS	55862108	55862688	1	+	2	ID=g8869.t3.CDS5;Parent=g8869.t3;
OY727107.1_Ormia_ochracea_genome_assembly,_chromosome:_3	AUGUSTUS	exon	55862108	55862688	.	+	.	ID=g8869.t3.exon5;Parent=g8869.t3;
OY727107.1_Ormia_ochracea_genome_assembly,_chromosome:_3	AUGUSTUS	intron	55862689	55863835	1	+	.	ID=g8869.t3.intron5;Parent=g8869.t3;
OY727107.1_Ormia_ochracea_genome_assembly,_chromosome:_3	AUGUSTUS	CDS	55863836	55864405	1	+	0	ID=g8869.t3.CDS6;Parent=g8869.t3;
OY727107.1_Ormia_ochracea_genome_assembly,_chromosome:_3	AUGUSTUS	exon	55863836	55864405	.	+	.	ID=g8869.t3.exon6;Parent=g8869.t3;
OY727107.1_Ormia_ochracea_genome_assembly,_chromosome:_3	AUGUSTUS	intron	55864406	55864572	1	+	.	ID=g8869.t3.intron6;Parent=g8869.t3;
OY727107.1_Ormia_ochracea_genome_assembly,_chromosome:_3	AUGUSTUS	CDS	55864573	55864728	1	+	0	ID=g8869.t3.CDS7;Parent=g8869.t3;
OY727107.1_Ormia_ochracea_genome_assembly,_chromosome:_3	AUGUSTUS	exon	55864573	55864728	.	+	.	ID=g8869.t3.exon7;Parent=g8869.t3;
OY727107.1_Ormia_ochracea_genome_assembly,_chromosome:_3	AUGUSTUS	stop_codon	55864726	55864728	.	+	0	ID=g8869.t3.stop1;Parent=g8869.t3;
OY727107.1_Ormia_ochracea_genome_assembly,_chromosome:_3	AUGUSTUS	mRNA	55857998	55864728	0.98	+	.	ID=g8869.t4;Parent=g8869;
OY727107.1_Ormia_ochracea_genome_assembly,_chromosome:_3	AUGUSTUS	start_codon	55857998	55858000	.	+	0	ID=g8869.t4.start1;Parent=g8869.t4;
OY727107.1_Ormia_ochracea_genome_assembly,_chromosome:_3	AUGUSTUS	CDS	55857998	55858311	0.98	+	0	ID=g8869.t4.CDS1;Parent=g8869.t4;
OY727107.1_Ormia_ochracea_genome_assembly,_chromosome:_3	AUGUSTUS	exon	55857998	55858311	.	+	.	ID=g8869.t4.exon1;Parent=g8869.t4;
OY727107.1_Ormia_ochracea_genome_assembly,_chromosome:_3	AUGUSTUS	intron	55858312	55859064	1	+	.	ID=g8869.t4.intron1;Parent=g8869.t4;
OY727107.1_Ormia_ochracea_genome_assembly,_chromosome:_3	AUGUSTUS	CDS	55859065	55859222	1	+	1	ID=g8869.t4.CDS2;Parent=g8869.t4;
OY727107.1_Ormia_ochracea_genome_assembly,_chromosome:_3	AUGUSTUS	exon	55859065	55859222	.	+	.	ID=g8869.t4.exon2;Parent=g8869.t4;
OY727107.1_Ormia_ochracea_genome_assembly,_chromosome:_3	AUGUSTUS	intron	55859223	55859372	1	+	.	ID=g8869.t4.intron2;Parent=g8869.t4;
OY727107.1_Ormia_ochracea_genome_assembly,_chromosome:_3	AUGUSTUS	CDS	55859373	55859871	1	+	2	ID=g8869.t4.CDS3;Parent=g8869.t4;
OY727107.1_Ormia_ochracea_genome_assembly,_chromosome:_3	AUGUSTUS	exon	55859373	55859871	.	+	.	ID=g8869.t4.exon3;Parent=g8869.t4;
OY727107.1_Ormia_ochracea_genome_assembly,_chromosome:_3	AUGUSTUS	intron	55859872	55860701	1	+	.	ID=g8869.t4.intron3;Parent=g8869.t4;
OY727107.1_Ormia_ochracea_genome_assembly,_chromosome:_3	AUGUSTUS	CDS	55860702	55862029	1	+	1	ID=g8869.t4.CDS4;Parent=g8869.t4;
OY727107.1_Ormia_ochracea_genome_assembly,_chromosome:_3	AUGUSTUS	exon	55860702	55862029	.	+	.	ID=g8869.t4.exon4;Parent=g8869.t4;
OY727107.1_Ormia_ochracea_genome_assembly,_chromosome:_3	AUGUSTUS	intron	55862030	55862107	1	+	.	ID=g8869.t4.intron4;Parent=g8869.t4;
OY727107.1_Ormia_ochracea_genome_assembly,_chromosome:_3	AUGUSTUS	CDS	55862108	55862688	1	+	2	ID=g8869.t4.CDS5;Parent=g8869.t4;
OY727107.1_Ormia_ochracea_genome_assembly,_chromosome:_3	AUGUSTUS	exon	55862108	55862688	.	+	.	ID=g8869.t4.exon5;Parent=g8869.t4;
OY727107.1_Ormia_ochracea_genome_assembly,_chromosome:_3	AUGUSTUS	intron	55862689	55863835	1	+	.	ID=g8869.t4.intron5;Parent=g8869.t4;
OY727107.1_Ormia_ochracea_genome_assembly,_chromosome:_3	AUGUSTUS	CDS	55863836	55864405	1	+	0	ID=g8869.t4.CDS6;Parent=g8869.t4;
OY727107.1_Ormia_ochracea_genome_assembly,_chromosome:_3	AUGUSTUS	exon	55863836	55864405	.	+	.	ID=g8869.t4.exon6;Parent=g8869.t4;
OY727107.1_Ormia_ochracea_genome_assembly,_chromosome:_3	AUGUSTUS	intron	55864406	55864572	1	+	.	ID=g8869.t4.intron6;Parent=g8869.t4;
OY727107.1_Ormia_ochracea_genome_assembly,_chromosome:_3	AUGUSTUS	CDS	55864573	55864728	1	+	0	ID=g8869.t4.CDS7;Parent=g8869.t4;
OY727107.1_Ormia_ochracea_genome_assembly,_chromosome:_3	AUGUSTUS	exon	55864573	55864728	.	+	.	ID=g8869.t4.exon7;Parent=g8869.t4;
OY727107.1_Ormia_ochracea_genome_assembly,_chromosome:_3	AUGUSTUS	stop_codon	55864726	55864728	.	+	0	ID=g8869.t4.stop1;Parent=g8869.t4;
OY727107.1_Ormia_ochracea_genome_assembly,_chromosome:_3	AUGUSTUS	gene	55866832	55867511	.	+	.	ID=g8870;
OY727107.1_Ormia_ochracea_genome_assembly,_chromosome:_3	AUGUSTUS	mRNA	55866832	55867511	1	+	.	ID=g8870.t1;Parent=g8870;
OY727107.1_Ormia_ochracea_genome_assembly,_chromosome:_3	AUGUSTUS	start_codon	55866832	55866834	.	+	0	ID=g8870.t1.start1;Parent=g8870.t1;
OY727107.1_Ormia_ochracea_genome_assembly,_chromosome:_3	AUGUSTUS	CDS	55866832	55866882	1	+	0	ID=g8870.t1.CDS1;Parent=g8870.t1;
OY727107.1_Ormia_ochracea_genome_assembly,_chromosome:_3	AUGUSTUS	exon	55866832	55866882	.	+	.	ID=g8870.t1.exon1;Parent=g8870.t1;
OY727107.1_Ormia_ochracea_genome_assembly,_chromosome:_3	AUGUSTUS	intron	55866883	55867304	1	+	.	ID=g8870.t1.intron1;Parent=g8870.t1;
OY727107.1_Ormia_ochracea_genome_assembly,_chromosome:_3	AUGUSTUS	CDS	55867305	55867511	1	+	0	ID=g8870.t1.CDS2;Parent=g8870.t1;
OY727107.1_Ormia_ochracea_genome_assembly,_chromosome:_3	AUGUSTUS	exon	55867305	55867511	.	+	.	ID=g8870.t1.exon2;Parent=g8870.t1;
OY727107.1_Ormia_ochracea_genome_assembly,_chromosome:_3	AUGUSTUS	stop_codon	55867509	55867511	.	+	0	ID=g8870.t1.stop1;Parent=g8870.t1;
OY727107.1_Ormia_ochracea_genome_assembly,_chromosome:_3	AUGUSTUS	gene	55868395	55869124	.	-	.	ID=g8871;
OY727107.1_Ormia_ochracea_genome_assembly,_chromosome:_3	AUGUSTUS	mRNA	55868395	55869124	1	-	.	ID=g8871.t1;Parent=g8871;
OY727107.1_Ormia_ochracea_genome_assembly,_chromosome:_3	AUGUSTUS	stop_codon	55868395	55868397	.	-	0	ID=g8871.t1.stop1;Parent=g8871.t1;
OY727107.1_Ormia_ochracea_genome_assembly,_chromosome:_3	AUGUSTUS	CDS	55868395	55869024	1	-	0	ID=g8871.t1.CDS1;Parent=g8871.t1;
OY727107.1_Ormia_ochracea_genome_assembly,_chromosome:_3	AUGUSTUS	exon	55868395	55869024	.	-	.	ID=g8871.t1.exon1;Parent=g8871.t1;
OY727107.1_Ormia_ochracea_genome_assembly,_chromosome:_3	AUGUSTUS	intron	55869025	55869085	1	-	.	ID=g8871.t1.intron1;Parent=g8871.t1;
OY727107.1_Ormia_ochracea_genome_assembly,_chromosome:_3	AUGUSTUS	CDS	55869086	55869124	1	-	0	ID=g8871.t1.CDS2;Parent=g8871.t1;
OY727107.1_Ormia_ochracea_genome_assembly,_chromosome:_3	AUGUSTUS	exon	55869086	55869124	.	-	.	ID=g8871.t1.exon2;Parent=g8871.t1;
OY727107.1_Ormia_ochracea_genome_assembly,_chromosome:_3	AUGUSTUS	start_codon	55869122	55869124	.	-	0	ID=g8871.t1.start1;Parent=g8871.t1;
OY727107.1_Ormia_ochracea_genome_assembly,_chromosome:_3	AUGUSTUS	gene	55871380	55872161	.	-	.	ID=g8872;
OY727107.1_Ormia_ochracea_genome_assembly,_chromosome:_3	AUGUSTUS	mRNA	55871380	55872161	1	-	.	ID=g8872.t1;Parent=g8872;
OY727107.1_Ormia_ochracea_genome_assembly,_chromosome:_3	AUGUSTUS	stop_codon	55871380	55871382	.	-	0	ID=g8872.t1.stop1;Parent=g8872.t1;
OY727107.1_Ormia_ochracea_genome_assembly,_chromosome:_3	AUGUSTUS	CDS	55871380	55872042	1	-	0	ID=g8872.t1.CDS1;Parent=g8872.t1;
OY727107.1_Ormia_ochracea_genome_assembly,_chromosome:_3	AUGUSTUS	exon	55871380	55872042	.	-	.	ID=g8872.t1.exon1;Parent=g8872.t1;
OY727107.1_Ormia_ochracea_genome_assembly,_chromosome:_3	AUGUSTUS	intron	55872043	55872116	1	-	.	ID=g8872.t1.intron1;Parent=g8872.t1;
OY727107.1_Ormia_ochracea_genome_assembly,_chromosome:_3	AUGUSTUS	CDS	55872117	55872161	1	-	0	ID=g8872.t1.CDS2;Parent=g8872.t1;
OY727107.1_Ormia_ochracea_genome_assembly,_chromosome:_3	AUGUSTUS	exon	55872117	55872161	.	-	.	ID=g8872.t1.exon2;Parent=g8872.t1;
OY727107.1_Ormia_ochracea_genome_assembly,_chromosome:_3	AUGUSTUS	start_codon	55872159	55872161	.	-	0	ID=g8872.t1.start1;Parent=g8872.t1;
OY727107.1_Ormia_ochracea_genome_assembly,_chromosome:_3	AUGUSTUS	gene	55874822	55876766	.	-	.	ID=g8873;
OY727107.1_Ormia_ochracea_genome_assembly,_chromosome:_3	AUGUSTUS	mRNA	55874822	55876766	1	-	.	ID=g8873.t1;Parent=g8873;
OY727107.1_Ormia_ochracea_genome_assembly,_chromosome:_3	AUGUSTUS	stop_codon	55874822	55874824	.	-	0	ID=g8873.t1.stop1;Parent=g8873.t1;
OY727107.1_Ormia_ochracea_genome_assembly,_chromosome:_3	AUGUSTUS	CDS	55874822	55875924	1	-	2	ID=g8873.t1.CDS1;Parent=g8873.t1;
OY727107.1_Ormia_ochracea_genome_assembly,_chromosome:_3	AUGUSTUS	exon	55874822	55875924	.	-	.	ID=g8873.t1.exon1;Parent=g8873.t1;
OY727107.1_Ormia_ochracea_genome_assembly,_chromosome:_3	AUGUSTUS	intron	55875925	55876393	1	-	.	ID=g8873.t1.intron1;Parent=g8873.t1;
OY727107.1_Ormia_ochracea_genome_assembly,_chromosome:_3	AUGUSTUS	CDS	55876394	55876640	1	-	0	ID=g8873.t1.CDS2;Parent=g8873.t1;
OY727107.1_Ormia_ochracea_genome_assembly,_chromosome:_3	AUGUSTUS	exon	55876394	55876640	.	-	.	ID=g8873.t1.exon2;Parent=g8873.t1;
OY727107.1_Ormia_ochracea_genome_assembly,_chromosome:_3	AUGUSTUS	intron	55876641	55876715	1	-	.	ID=g8873.t1.intron2;Parent=g8873.t1;
OY727107.1_Ormia_ochracea_genome_assembly,_chromosome:_3	AUGUSTUS	CDS	55876716	55876766	1	-	0	ID=g8873.t1.CDS3;Parent=g8873.t1;
OY727107.1_Ormia_ochracea_genome_assembly,_chromosome:_3	AUGUSTUS	exon	55876716	55876766	.	-	.	ID=g8873.t1.exon3;Parent=g8873.t1;
OY727107.1_Ormia_ochracea_genome_assembly,_chromosome:_3	AUGUSTUS	start_codon	55876764	55876766	.	-	0	ID=g8873.t1.start1;Parent=g8873.t1;
OY727107.1_Ormia_ochracea_genome_assembly,_chromosome:_3	AUGUSTUS	gene	55880910	55881704	.	-	.	ID=g8874;
OY727107.1_Ormia_ochracea_genome_assembly,_chromosome:_3	AUGUSTUS	mRNA	55880910	55881704	1	-	.	ID=g8874.t1;Parent=g8874;
OY727107.1_Ormia_ochracea_genome_assembly,_chromosome:_3	AUGUSTUS	stop_codon	55880910	55880912	.	-	0	ID=g8874.t1.stop1;Parent=g8874.t1;
OY727107.1_Ormia_ochracea_genome_assembly,_chromosome:_3	AUGUSTUS	CDS	55880910	55881704	1	-	0	ID=g8874.t1.CDS1;Parent=g8874.t1;
OY727107.1_Ormia_ochracea_genome_assembly,_chromosome:_3	AUGUSTUS	exon	55880910	55881704	.	-	.	ID=g8874.t1.exon1;Parent=g8874.t1;
OY727107.1_Ormia_ochracea_genome_assembly,_chromosome:_3	AUGUSTUS	start_codon	55881702	55881704	.	-	0	ID=g8874.t1.start1;Parent=g8874.t1;
OY727107.1_Ormia_ochracea_genome_assembly,_chromosome:_3	AUGUSTUS	gene	55884661	55885455	.	+	.	ID=g8875;
OY727107.1_Ormia_ochracea_genome_assembly,_chromosome:_3	AUGUSTUS	mRNA	55884661	55885455	1	+	.	ID=g8875.t1;Parent=g8875;
OY727107.1_Ormia_ochracea_genome_assembly,_chromosome:_3	AUGUSTUS	start_codon	55884661	55884663	.	+	0	ID=g8875.t1.start1;Parent=g8875.t1;
OY727107.1_Ormia_ochracea_genome_assembly,_chromosome:_3	AUGUSTUS	CDS	55884661	55885455	1	+	0	ID=g8875.t1.CDS1;Parent=g8875.t1;
OY727107.1_Ormia_ochracea_genome_assembly,_chromosome:_3	AUGUSTUS	exon	55884661	55885455	.	+	.	ID=g8875.t1.exon1;Parent=g8875.t1;
OY727107.1_Ormia_ochracea_genome_assembly,_chromosome:_3	AUGUSTUS	stop_codon	55885453	55885455	.	+	0	ID=g8875.t1.stop1;Parent=g8875.t1;
OY727107.1_Ormia_ochracea_genome_assembly,_chromosome:_3	AUGUSTUS	gene	55886413	55887970	.	-	.	ID=g8876;
OY727107.1_Ormia_ochracea_genome_assembly,_chromosome:_3	AUGUSTUS	mRNA	55886413	55887970	1	-	.	ID=g8876.t1;Parent=g8876;
OY727107.1_Ormia_ochracea_genome_assembly,_chromosome:_3	AUGUSTUS	stop_codon	55886413	55886415	.	-	0	ID=g8876.t1.stop1;Parent=g8876.t1;
OY727107.1_Ormia_ochracea_genome_assembly,_chromosome:_3	AUGUSTUS	CDS	55886413	55887605	1	-	2	ID=g8876.t1.CDS1;Parent=g8876.t1;
OY727107.1_Ormia_ochracea_genome_assembly,_chromosome:_3	AUGUSTUS	exon	55886413	55887605	.	-	.	ID=g8876.t1.exon1;Parent=g8876.t1;
OY727107.1_Ormia_ochracea_genome_assembly,_chromosome:_3	AUGUSTUS	intron	55887606	55887672	1	-	.	ID=g8876.t1.intron1;Parent=g8876.t1;
OY727107.1_Ormia_ochracea_genome_assembly,_chromosome:_3	AUGUSTUS	CDS	55887673	55887970	1	-	0	ID=g8876.t1.CDS2;Parent=g8876.t1;
OY727107.1_Ormia_ochracea_genome_assembly,_chromosome:_3	AUGUSTUS	exon	55887673	55887970	.	-	.	ID=g8876.t1.exon2;Parent=g8876.t1;
OY727107.1_Ormia_ochracea_genome_assembly,_chromosome:_3	AUGUSTUS	start_codon	55887968	55887970	.	-	0	ID=g8876.t1.start1;Parent=g8876.t1;
OY727107.1_Ormia_ochracea_genome_assembly,_chromosome:_3	AUGUSTUS	gene	55895140	55903986	.	-	.	ID=g8877;
OY727107.1_Ormia_ochracea_genome_assembly,_chromosome:_3	AUGUSTUS	mRNA	55895140	55903986	1	-	.	ID=g8877.t1;Parent=g8877;
OY727107.1_Ormia_ochracea_genome_assembly,_chromosome:_3	AUGUSTUS	stop_codon	55895140	55895142	.	-	0	ID=g8877.t1.stop1;Parent=g8877.t1;
OY727107.1_Ormia_ochracea_genome_assembly,_chromosome:_3	AUGUSTUS	CDS	55895140	55895971	1	-	1	ID=g8877.t1.CDS1;Parent=g8877.t1;
OY727107.1_Ormia_ochracea_genome_assembly,_chromosome:_3	AUGUSTUS	exon	55895140	55895971	.	-	.	ID=g8877.t1.exon1;Parent=g8877.t1;
OY727107.1_Ormia_ochracea_genome_assembly,_chromosome:_3	AUGUSTUS	intron	55895972	55897866	1	-	.	ID=g8877.t1.intron1;Parent=g8877.t1;
OY727107.1_Ormia_ochracea_genome_assembly,_chromosome:_3	AUGUSTUS	CDS	55897867	55897934	1	-	0	ID=g8877.t1.CDS2;Parent=g8877.t1;
OY727107.1_Ormia_ochracea_genome_assembly,_chromosome:_3	AUGUSTUS	exon	55897867	55897934	.	-	.	ID=g8877.t1.exon2;Parent=g8877.t1;
OY727107.1_Ormia_ochracea_genome_assembly,_chromosome:_3	AUGUSTUS	intron	55897935	55898712	1	-	.	ID=g8877.t1.intron2;Parent=g8877.t1;
OY727107.1_Ormia_ochracea_genome_assembly,_chromosome:_3	AUGUSTUS	CDS	55898713	55898874	1	-	0	ID=g8877.t1.CDS3;Parent=g8877.t1;
OY727107.1_Ormia_ochracea_genome_assembly,_chromosome:_3	AUGUSTUS	exon	55898713	55898874	.	-	.	ID=g8877.t1.exon3;Parent=g8877.t1;
OY727107.1_Ormia_ochracea_genome_assembly,_chromosome:_3	AUGUSTUS	intron	55898875	55898996	1	-	.	ID=g8877.t1.intron3;Parent=g8877.t1;
OY727107.1_Ormia_ochracea_genome_assembly,_chromosome:_3	AUGUSTUS	CDS	55898997	55899153	1	-	1	ID=g8877.t1.CDS4;Parent=g8877.t1;
OY727107.1_Ormia_ochracea_genome_assembly,_chromosome:_3	AUGUSTUS	exon	55898997	55899153	.	-	.	ID=g8877.t1.exon4;Parent=g8877.t1;
OY727107.1_Ormia_ochracea_genome_assembly,_chromosome:_3	AUGUSTUS	intron	55899154	55899214	1	-	.	ID=g8877.t1.intron4;Parent=g8877.t1;
OY727107.1_Ormia_ochracea_genome_assembly,_chromosome:_3	AUGUSTUS	CDS	55899215	55899686	1	-	2	ID=g8877.t1.CDS5;Parent=g8877.t1;
OY727107.1_Ormia_ochracea_genome_assembly,_chromosome:_3	AUGUSTUS	exon	55899215	55899686	.	-	.	ID=g8877.t1.exon5;Parent=g8877.t1;
OY727107.1_Ormia_ochracea_genome_assembly,_chromosome:_3	AUGUSTUS	intron	55899687	55903790	1	-	.	ID=g8877.t1.intron5;Parent=g8877.t1;
OY727107.1_Ormia_ochracea_genome_assembly,_chromosome:_3	AUGUSTUS	CDS	55903791	55903986	1	-	0	ID=g8877.t1.CDS6;Parent=g8877.t1;
OY727107.1_Ormia_ochracea_genome_assembly,_chromosome:_3	AUGUSTUS	exon	55903791	55903986	.	-	.	ID=g8877.t1.exon6;Parent=g8877.t1;
OY727107.1_Ormia_ochracea_genome_assembly,_chromosome:_3	AUGUSTUS	start_codon	55903984	55903986	.	-	0	ID=g8877.t1.start1;Parent=g8877.t1;
OY727107.1_Ormia_ochracea_genome_assembly,_chromosome:_3	AUGUSTUS	gene	55909880	55912095	.	-	.	ID=g8878;
OY727107.1_Ormia_ochracea_genome_assembly,_chromosome:_3	AUGUSTUS	mRNA	55909880	55912095	1	-	.	ID=g8878.t1;Parent=g8878;
OY727107.1_Ormia_ochracea_genome_assembly,_chromosome:_3	AUGUSTUS	stop_codon	55909880	55909882	.	-	0	ID=g8878.t1.stop1;Parent=g8878.t1;
OY727107.1_Ormia_ochracea_genome_assembly,_chromosome:_3	AUGUSTUS	CDS	55909880	55910352	1	-	2	ID=g8878.t1.CDS1;Parent=g8878.t1;
OY727107.1_Ormia_ochracea_genome_assembly,_chromosome:_3	AUGUSTUS	exon	55909880	55910352	.	-	.	ID=g8878.t1.exon1;Parent=g8878.t1;
OY727107.1_Ormia_ochracea_genome_assembly,_chromosome:_3	AUGUSTUS	intron	55910353	55910408	1	-	.	ID=g8878.t1.intron1;Parent=g8878.t1;
OY727107.1_Ormia_ochracea_genome_assembly,_chromosome:_3	AUGUSTUS	CDS	55910409	55910525	1	-	2	ID=g8878.t1.CDS2;Parent=g8878.t1;
OY727107.1_Ormia_ochracea_genome_assembly,_chromosome:_3	AUGUSTUS	exon	55910409	55910525	.	-	.	ID=g8878.t1.exon2;Parent=g8878.t1;
OY727107.1_Ormia_ochracea_genome_assembly,_chromosome:_3	AUGUSTUS	intron	55910526	55912034	1	-	.	ID=g8878.t1.intron2;Parent=g8878.t1;
OY727107.1_Ormia_ochracea_genome_assembly,_chromosome:_3	AUGUSTUS	CDS	55912035	55912095	1	-	0	ID=g8878.t1.CDS3;Parent=g8878.t1;
OY727107.1_Ormia_ochracea_genome_assembly,_chromosome:_3	AUGUSTUS	exon	55912035	55912095	.	-	.	ID=g8878.t1.exon3;Parent=g8878.t1;
OY727107.1_Ormia_ochracea_genome_assembly,_chromosome:_3	AUGUSTUS	start_codon	55912093	55912095	.	-	0	ID=g8878.t1.start1;Parent=g8878.t1;
OY727107.1_Ormia_ochracea_genome_assembly,_chromosome:_3	AUGUSTUS	gene	55914811	55915732	.	+	.	ID=g8879;
OY727107.1_Ormia_ochracea_genome_assembly,_chromosome:_3	AUGUSTUS	mRNA	55914811	55915732	1	+	.	ID=g8879.t1;Parent=g8879;
OY727107.1_Ormia_ochracea_genome_assembly,_chromosome:_3	AUGUSTUS	start_codon	55914811	55914813	.	+	0	ID=g8879.t1.start1;Parent=g8879.t1;
OY727107.1_Ormia_ochracea_genome_assembly,_chromosome:_3	AUGUSTUS	CDS	55914811	55915163	1	+	0	ID=g8879.t1.CDS1;Parent=g8879.t1;
OY727107.1_Ormia_ochracea_genome_assembly,_chromosome:_3	AUGUSTUS	exon	55914811	55915163	.	+	.	ID=g8879.t1.exon1;Parent=g8879.t1;
OY727107.1_Ormia_ochracea_genome_assembly,_chromosome:_3	AUGUSTUS	intron	55915164	55915261	1	+	.	ID=g8879.t1.intron1;Parent=g8879.t1;
OY727107.1_Ormia_ochracea_genome_assembly,_chromosome:_3	AUGUSTUS	CDS	55915262	55915376	1	+	1	ID=g8879.t1.CDS2;Parent=g8879.t1;
OY727107.1_Ormia_ochracea_genome_assembly,_chromosome:_3	AUGUSTUS	exon	55915262	55915376	.	+	.	ID=g8879.t1.exon2;Parent=g8879.t1;
OY727107.1_Ormia_ochracea_genome_assembly,_chromosome:_3	AUGUSTUS	intron	55915377	55915447	1	+	.	ID=g8879.t1.intron2;Parent=g8879.t1;
OY727107.1_Ormia_ochracea_genome_assembly,_chromosome:_3	AUGUSTUS	CDS	55915448	55915732	1	+	0	ID=g8879.t1.CDS3;Parent=g8879.t1;
OY727107.1_Ormia_ochracea_genome_assembly,_chromosome:_3	AUGUSTUS	exon	55915448	55915732	.	+	.	ID=g8879.t1.exon3;Parent=g8879.t1;
OY727107.1_Ormia_ochracea_genome_assembly,_chromosome:_3	AUGUSTUS	stop_codon	55915730	55915732	.	+	0	ID=g8879.t1.stop1;Parent=g8879.t1;
OY727107.1_Ormia_ochracea_genome_assembly,_chromosome:_3	AUGUSTUS	gene	55916358	55920862	.	-	.	ID=g8880;
OY727107.1_Ormia_ochracea_genome_assembly,_chromosome:_3	AUGUSTUS	mRNA	55916358	55920862	0.51	-	.	ID=g8880.t1;Parent=g8880;
OY727107.1_Ormia_ochracea_genome_assembly,_chromosome:_3	AUGUSTUS	stop_codon	55916358	55916360	.	-	0	ID=g8880.t1.stop1;Parent=g8880.t1;
OY727107.1_Ormia_ochracea_genome_assembly,_chromosome:_3	AUGUSTUS	CDS	55916358	55916573	1	-	0	ID=g8880.t1.CDS1;Parent=g8880.t1;
OY727107.1_Ormia_ochracea_genome_assembly,_chromosome:_3	AUGUSTUS	exon	55916358	55916573	.	-	.	ID=g8880.t1.exon1;Parent=g8880.t1;
OY727107.1_Ormia_ochracea_genome_assembly,_chromosome:_3	AUGUSTUS	intron	55916574	55916636	1	-	.	ID=g8880.t1.intron1;Parent=g8880.t1;
OY727107.1_Ormia_ochracea_genome_assembly,_chromosome:_3	AUGUSTUS	CDS	55916637	55916757	1	-	1	ID=g8880.t1.CDS2;Parent=g8880.t1;
OY727107.1_Ormia_ochracea_genome_assembly,_chromosome:_3	AUGUSTUS	exon	55916637	55916757	.	-	.	ID=g8880.t1.exon2;Parent=g8880.t1;
OY727107.1_Ormia_ochracea_genome_assembly,_chromosome:_3	AUGUSTUS	intron	55916758	55916819	1	-	.	ID=g8880.t1.intron2;Parent=g8880.t1;
OY727107.1_Ormia_ochracea_genome_assembly,_chromosome:_3	AUGUSTUS	CDS	55916820	55917046	1	-	0	ID=g8880.t1.CDS3;Parent=g8880.t1;
OY727107.1_Ormia_ochracea_genome_assembly,_chromosome:_3	AUGUSTUS	exon	55916820	55917046	.	-	.	ID=g8880.t1.exon3;Parent=g8880.t1;
OY727107.1_Ormia_ochracea_genome_assembly,_chromosome:_3	AUGUSTUS	intron	55917047	55917116	1	-	.	ID=g8880.t1.intron3;Parent=g8880.t1;
OY727107.1_Ormia_ochracea_genome_assembly,_chromosome:_3	AUGUSTUS	CDS	55917117	55917365	1	-	0	ID=g8880.t1.CDS4;Parent=g8880.t1;
OY727107.1_Ormia_ochracea_genome_assembly,_chromosome:_3	AUGUSTUS	exon	55917117	55917365	.	-	.	ID=g8880.t1.exon4;Parent=g8880.t1;
OY727107.1_Ormia_ochracea_genome_assembly,_chromosome:_3	AUGUSTUS	intron	55917366	55917425	1	-	.	ID=g8880.t1.intron4;Parent=g8880.t1;
OY727107.1_Ormia_ochracea_genome_assembly,_chromosome:_3	AUGUSTUS	CDS	55917426	55917563	1	-	0	ID=g8880.t1.CDS5;Parent=g8880.t1;
OY727107.1_Ormia_ochracea_genome_assembly,_chromosome:_3	AUGUSTUS	exon	55917426	55917563	.	-	.	ID=g8880.t1.exon5;Parent=g8880.t1;
OY727107.1_Ormia_ochracea_genome_assembly,_chromosome:_3	AUGUSTUS	intron	55917564	55917639	1	-	.	ID=g8880.t1.intron5;Parent=g8880.t1;
OY727107.1_Ormia_ochracea_genome_assembly,_chromosome:_3	AUGUSTUS	CDS	55917640	55917885	1	-	0	ID=g8880.t1.CDS6;Parent=g8880.t1;
OY727107.1_Ormia_ochracea_genome_assembly,_chromosome:_3	AUGUSTUS	exon	55917640	55917885	.	-	.	ID=g8880.t1.exon6;Parent=g8880.t1;
OY727107.1_Ormia_ochracea_genome_assembly,_chromosome:_3	AUGUSTUS	intron	55917886	55917951	1	-	.	ID=g8880.t1.intron6;Parent=g8880.t1;
OY727107.1_Ormia_ochracea_genome_assembly,_chromosome:_3	AUGUSTUS	CDS	55917952	55918238	0.99	-	2	ID=g8880.t1.CDS7;Parent=g8880.t1;
OY727107.1_Ormia_ochracea_genome_assembly,_chromosome:_3	AUGUSTUS	exon	55917952	55918238	.	-	.	ID=g8880.t1.exon7;Parent=g8880.t1;
OY727107.1_Ormia_ochracea_genome_assembly,_chromosome:_3	AUGUSTUS	intron	55918239	55920858	0.51	-	.	ID=g8880.t1.intron7;Parent=g8880.t1;
OY727107.1_Ormia_ochracea_genome_assembly,_chromosome:_3	AUGUSTUS	CDS	55920859	55920862	0.51	-	0	ID=g8880.t1.CDS8;Parent=g8880.t1;
OY727107.1_Ormia_ochracea_genome_assembly,_chromosome:_3	AUGUSTUS	exon	55920859	55920862	.	-	.	ID=g8880.t1.exon8;Parent=g8880.t1;
OY727107.1_Ormia_ochracea_genome_assembly,_chromosome:_3	AUGUSTUS	start_codon	55920860	55920862	.	-	0	ID=g8880.t1.start1;Parent=g8880.t1;
OY727107.1_Ormia_ochracea_genome_assembly,_chromosome:_3	AUGUSTUS	gene	55921588	55922748	.	+	.	ID=g8881;
OY727107.1_Ormia_ochracea_genome_assembly,_chromosome:_3	AUGUSTUS	mRNA	55921588	55922748	1	+	.	ID=g8881.t1;Parent=g8881;
OY727107.1_Ormia_ochracea_genome_assembly,_chromosome:_3	AUGUSTUS	start_codon	55921588	55921590	.	+	0	ID=g8881.t1.start1;Parent=g8881.t1;
OY727107.1_Ormia_ochracea_genome_assembly,_chromosome:_3	AUGUSTUS	CDS	55921588	55922748	1	+	0	ID=g8881.t1.CDS1;Parent=g8881.t1;
OY727107.1_Ormia_ochracea_genome_assembly,_chromosome:_3	AUGUSTUS	exon	55921588	55922748	.	+	.	ID=g8881.t1.exon1;Parent=g8881.t1;
OY727107.1_Ormia_ochracea_genome_assembly,_chromosome:_3	AUGUSTUS	stop_codon	55922746	55922748	.	+	0	ID=g8881.t1.stop1;Parent=g8881.t1;
OY727107.1_Ormia_ochracea_genome_assembly,_chromosome:_3	AUGUSTUS	gene	55923066	55923722	.	-	.	ID=g8882;
OY727107.1_Ormia_ochracea_genome_assembly,_chromosome:_3	AUGUSTUS	mRNA	55923066	55923722	1	-	.	ID=g8882.t1;Parent=g8882;
OY727107.1_Ormia_ochracea_genome_assembly,_chromosome:_3	AUGUSTUS	stop_codon	55923066	55923068	.	-	0	ID=g8882.t1.stop1;Parent=g8882.t1;
OY727107.1_Ormia_ochracea_genome_assembly,_chromosome:_3	AUGUSTUS	CDS	55923066	55923512	1	-	0	ID=g8882.t1.CDS1;Parent=g8882.t1;
OY727107.1_Ormia_ochracea_genome_assembly,_chromosome:_3	AUGUSTUS	exon	55923066	55923512	.	-	.	ID=g8882.t1.exon1;Parent=g8882.t1;
OY727107.1_Ormia_ochracea_genome_assembly,_chromosome:_3	AUGUSTUS	intron	55923513	55923581	1	-	.	ID=g8882.t1.intron1;Parent=g8882.t1;
OY727107.1_Ormia_ochracea_genome_assembly,_chromosome:_3	AUGUSTUS	CDS	55923582	55923722	1	-	0	ID=g8882.t1.CDS2;Parent=g8882.t1;
OY727107.1_Ormia_ochracea_genome_assembly,_chromosome:_3	AUGUSTUS	exon	55923582	55923722	.	-	.	ID=g8882.t1.exon2;Parent=g8882.t1;
OY727107.1_Ormia_ochracea_genome_assembly,_chromosome:_3	AUGUSTUS	start_codon	55923720	55923722	.	-	0	ID=g8882.t1.start1;Parent=g8882.t1;
OY727107.1_Ormia_ochracea_genome_assembly,_chromosome:_3	AUGUSTUS	gene	55924187	55925805	.	-	.	ID=g8883;
OY727107.1_Ormia_ochracea_genome_assembly,_chromosome:_3	AUGUSTUS	mRNA	55924187	55925805	0.79	-	.	ID=g8883.t1;Parent=g8883;
OY727107.1_Ormia_ochracea_genome_assembly,_chromosome:_3	AUGUSTUS	stop_codon	55924187	55924189	.	-	0	ID=g8883.t1.stop1;Parent=g8883.t1;
OY727107.1_Ormia_ochracea_genome_assembly,_chromosome:_3	AUGUSTUS	CDS	55924187	55924433	1	-	1	ID=g8883.t1.CDS1;Parent=g8883.t1;
OY727107.1_Ormia_ochracea_genome_assembly,_chromosome:_3	AUGUSTUS	exon	55924187	55924433	.	-	.	ID=g8883.t1.exon1;Parent=g8883.t1;
OY727107.1_Ormia_ochracea_genome_assembly,_chromosome:_3	AUGUSTUS	intron	55924434	55924493	1	-	.	ID=g8883.t1.intron1;Parent=g8883.t1;
OY727107.1_Ormia_ochracea_genome_assembly,_chromosome:_3	AUGUSTUS	CDS	55924494	55925652	1	-	2	ID=g8883.t1.CDS2;Parent=g8883.t1;
OY727107.1_Ormia_ochracea_genome_assembly,_chromosome:_3	AUGUSTUS	exon	55924494	55925652	.	-	.	ID=g8883.t1.exon2;Parent=g8883.t1;
OY727107.1_Ormia_ochracea_genome_assembly,_chromosome:_3	AUGUSTUS	intron	55925653	55925723	1	-	.	ID=g8883.t1.intron2;Parent=g8883.t1;
OY727107.1_Ormia_ochracea_genome_assembly,_chromosome:_3	AUGUSTUS	CDS	55925724	55925805	0.79	-	0	ID=g8883.t1.CDS3;Parent=g8883.t1;
OY727107.1_Ormia_ochracea_genome_assembly,_chromosome:_3	AUGUSTUS	exon	55925724	55925805	.	-	.	ID=g8883.t1.exon3;Parent=g8883.t1;
OY727107.1_Ormia_ochracea_genome_assembly,_chromosome:_3	AUGUSTUS	start_codon	55925803	55925805	.	-	0	ID=g8883.t1.start1;Parent=g8883.t1;
OY727107.1_Ormia_ochracea_genome_assembly,_chromosome:_3	AUGUSTUS	gene	55927435	55930666	.	-	.	ID=g8884;
OY727107.1_Ormia_ochracea_genome_assembly,_chromosome:_3	AUGUSTUS	mRNA	55927435	55930666	1	-	.	ID=g8884.t1;Parent=g8884;
OY727107.1_Ormia_ochracea_genome_assembly,_chromosome:_3	AUGUSTUS	stop_codon	55927435	55927437	.	-	0	ID=g8884.t1.stop1;Parent=g8884.t1;
OY727107.1_Ormia_ochracea_genome_assembly,_chromosome:_3	AUGUSTUS	CDS	55927435	55929305	1	-	2	ID=g8884.t1.CDS1;Parent=g8884.t1;
OY727107.1_Ormia_ochracea_genome_assembly,_chromosome:_3	AUGUSTUS	exon	55927435	55929305	.	-	.	ID=g8884.t1.exon1;Parent=g8884.t1;
OY727107.1_Ormia_ochracea_genome_assembly,_chromosome:_3	AUGUSTUS	intron	55929306	55929514	1	-	.	ID=g8884.t1.intron1;Parent=g8884.t1;
OY727107.1_Ormia_ochracea_genome_assembly,_chromosome:_3	AUGUSTUS	CDS	55929515	55930110	1	-	1	ID=g8884.t1.CDS2;Parent=g8884.t1;
OY727107.1_Ormia_ochracea_genome_assembly,_chromosome:_3	AUGUSTUS	exon	55929515	55930110	.	-	.	ID=g8884.t1.exon2;Parent=g8884.t1;
OY727107.1_Ormia_ochracea_genome_assembly,_chromosome:_3	AUGUSTUS	intron	55930111	55930179	1	-	.	ID=g8884.t1.intron2;Parent=g8884.t1;
OY727107.1_Ormia_ochracea_genome_assembly,_chromosome:_3	AUGUSTUS	CDS	55930180	55930406	1	-	0	ID=g8884.t1.CDS3;Parent=g8884.t1;
OY727107.1_Ormia_ochracea_genome_assembly,_chromosome:_3	AUGUSTUS	exon	55930180	55930406	.	-	.	ID=g8884.t1.exon3;Parent=g8884.t1;
OY727107.1_Ormia_ochracea_genome_assembly,_chromosome:_3	AUGUSTUS	intron	55930407	55930471	1	-	.	ID=g8884.t1.intron3;Parent=g8884.t1;
OY727107.1_Ormia_ochracea_genome_assembly,_chromosome:_3	AUGUSTUS	CDS	55930472	55930666	1	-	0	ID=g8884.t1.CDS4;Parent=g8884.t1;
OY727107.1_Ormia_ochracea_genome_assembly,_chromosome:_3	AUGUSTUS	exon	55930472	55930666	.	-	.	ID=g8884.t1.exon4;Parent=g8884.t1;
OY727107.1_Ormia_ochracea_genome_assembly,_chromosome:_3	AUGUSTUS	start_codon	55930664	55930666	.	-	0	ID=g8884.t1.start1;Parent=g8884.t1;
OY727107.1_Ormia_ochracea_genome_assembly,_chromosome:_3	AUGUSTUS	gene	55935487	55937946	.	+	.	ID=g8885;
OY727107.1_Ormia_ochracea_genome_assembly,_chromosome:_3	AUGUSTUS	mRNA	55935487	55937946	1	+	.	ID=g8885.t1;Parent=g8885;
OY727107.1_Ormia_ochracea_genome_assembly,_chromosome:_3	AUGUSTUS	start_codon	55935487	55935489	.	+	0	ID=g8885.t1.start1;Parent=g8885.t1;
OY727107.1_Ormia_ochracea_genome_assembly,_chromosome:_3	AUGUSTUS	CDS	55935487	55935811	1	+	0	ID=g8885.t1.CDS1;Parent=g8885.t1;
OY727107.1_Ormia_ochracea_genome_assembly,_chromosome:_3	AUGUSTUS	exon	55935487	55935811	.	+	.	ID=g8885.t1.exon1;Parent=g8885.t1;
OY727107.1_Ormia_ochracea_genome_assembly,_chromosome:_3	AUGUSTUS	intron	55935812	55936343	1	+	.	ID=g8885.t1.intron1;Parent=g8885.t1;
OY727107.1_Ormia_ochracea_genome_assembly,_chromosome:_3	AUGUSTUS	CDS	55936344	55936519	1	+	2	ID=g8885.t1.CDS2;Parent=g8885.t1;
OY727107.1_Ormia_ochracea_genome_assembly,_chromosome:_3	AUGUSTUS	exon	55936344	55936519	.	+	.	ID=g8885.t1.exon2;Parent=g8885.t1;
OY727107.1_Ormia_ochracea_genome_assembly,_chromosome:_3	AUGUSTUS	intron	55936520	55937348	1	+	.	ID=g8885.t1.intron2;Parent=g8885.t1;
OY727107.1_Ormia_ochracea_genome_assembly,_chromosome:_3	AUGUSTUS	CDS	55937349	55937508	1	+	0	ID=g8885.t1.CDS3;Parent=g8885.t1;
OY727107.1_Ormia_ochracea_genome_assembly,_chromosome:_3	AUGUSTUS	exon	55937349	55937508	.	+	.	ID=g8885.t1.exon3;Parent=g8885.t1;
OY727107.1_Ormia_ochracea_genome_assembly,_chromosome:_3	AUGUSTUS	intron	55937509	55937680	1	+	.	ID=g8885.t1.intron3;Parent=g8885.t1;
OY727107.1_Ormia_ochracea_genome_assembly,_chromosome:_3	AUGUSTUS	CDS	55937681	55937946	1	+	2	ID=g8885.t1.CDS4;Parent=g8885.t1;
OY727107.1_Ormia_ochracea_genome_assembly,_chromosome:_3	AUGUSTUS	exon	55937681	55937946	.	+	.	ID=g8885.t1.exon4;Parent=g8885.t1;
OY727107.1_Ormia_ochracea_genome_assembly,_chromosome:_3	AUGUSTUS	stop_codon	55937944	55937946	.	+	0	ID=g8885.t1.stop1;Parent=g8885.t1;
OY727107.1_Ormia_ochracea_genome_assembly,_chromosome:_3	AUGUSTUS	gene	55992586	55992897	.	+	.	ID=g8886;
OY727107.1_Ormia_ochracea_genome_assembly,_chromosome:_3	AUGUSTUS	mRNA	55992586	55992897	0.96	+	.	ID=g8886.t1;Parent=g8886;
OY727107.1_Ormia_ochracea_genome_assembly,_chromosome:_3	AUGUSTUS	start_codon	55992586	55992588	.	+	0	ID=g8886.t1.start1;Parent=g8886.t1;
OY727107.1_Ormia_ochracea_genome_assembly,_chromosome:_3	AUGUSTUS	CDS	55992586	55992897	0.96	+	0	ID=g8886.t1.CDS1;Parent=g8886.t1;
OY727107.1_Ormia_ochracea_genome_assembly,_chromosome:_3	AUGUSTUS	exon	55992586	55992897	.	+	.	ID=g8886.t1.exon1;Parent=g8886.t1;
OY727107.1_Ormia_ochracea_genome_assembly,_chromosome:_3	AUGUSTUS	stop_codon	55992895	55992897	.	+	0	ID=g8886.t1.stop1;Parent=g8886.t1;
OY727107.1_Ormia_ochracea_genome_assembly,_chromosome:_3	AUGUSTUS	gene	56030780	56033508	.	+	.	ID=g8887;
OY727107.1_Ormia_ochracea_genome_assembly,_chromosome:_3	AUGUSTUS	mRNA	56030780	56033508	0.59	+	.	ID=g8887.t1;Parent=g8887;
OY727107.1_Ormia_ochracea_genome_assembly,_chromosome:_3	AUGUSTUS	start_codon	56030780	56030782	.	+	0	ID=g8887.t1.start1;Parent=g8887.t1;
OY727107.1_Ormia_ochracea_genome_assembly,_chromosome:_3	AUGUSTUS	CDS	56030780	56030819	0.59	+	0	ID=g8887.t1.CDS1;Parent=g8887.t1;
OY727107.1_Ormia_ochracea_genome_assembly,_chromosome:_3	AUGUSTUS	exon	56030780	56030819	.	+	.	ID=g8887.t1.exon1;Parent=g8887.t1;
OY727107.1_Ormia_ochracea_genome_assembly,_chromosome:_3	AUGUSTUS	intron	56030820	56032234	0.68	+	.	ID=g8887.t1.intron1;Parent=g8887.t1;
OY727107.1_Ormia_ochracea_genome_assembly,_chromosome:_3	AUGUSTUS	CDS	56032235	56032430	1	+	2	ID=g8887.t1.CDS2;Parent=g8887.t1;
OY727107.1_Ormia_ochracea_genome_assembly,_chromosome:_3	AUGUSTUS	exon	56032235	56032430	.	+	.	ID=g8887.t1.exon2;Parent=g8887.t1;
OY727107.1_Ormia_ochracea_genome_assembly,_chromosome:_3	AUGUSTUS	intron	56032431	56033207	1	+	.	ID=g8887.t1.intron2;Parent=g8887.t1;
OY727107.1_Ormia_ochracea_genome_assembly,_chromosome:_3	AUGUSTUS	CDS	56033208	56033508	1	+	1	ID=g8887.t1.CDS3;Parent=g8887.t1;
OY727107.1_Ormia_ochracea_genome_assembly,_chromosome:_3	AUGUSTUS	exon	56033208	56033508	.	+	.	ID=g8887.t1.exon3;Parent=g8887.t1;
OY727107.1_Ormia_ochracea_genome_assembly,_chromosome:_3	AUGUSTUS	stop_codon	56033506	56033508	.	+	0	ID=g8887.t1.stop1;Parent=g8887.t1;
OY727107.1_Ormia_ochracea_genome_assembly,_chromosome:_3	AUGUSTUS	gene	56079881	56080733	.	+	.	ID=g8888;
OY727107.1_Ormia_ochracea_genome_assembly,_chromosome:_3	AUGUSTUS	mRNA	56079881	56080733	0.74	+	.	ID=g8888.t1;Parent=g8888;
OY727107.1_Ormia_ochracea_genome_assembly,_chromosome:_3	AUGUSTUS	start_codon	56079881	56079883	.	+	0	ID=g8888.t1.start1;Parent=g8888.t1;
OY727107.1_Ormia_ochracea_genome_assembly,_chromosome:_3	AUGUSTUS	CDS	56079881	56080066	1	+	0	ID=g8888.t1.CDS1;Parent=g8888.t1;
OY727107.1_Ormia_ochracea_genome_assembly,_chromosome:_3	AUGUSTUS	exon	56079881	56080066	.	+	.	ID=g8888.t1.exon1;Parent=g8888.t1;
OY727107.1_Ormia_ochracea_genome_assembly,_chromosome:_3	AUGUSTUS	intron	56080067	56080331	1	+	.	ID=g8888.t1.intron1;Parent=g8888.t1;
OY727107.1_Ormia_ochracea_genome_assembly,_chromosome:_3	AUGUSTUS	CDS	56080332	56080550	0.97	+	0	ID=g8888.t1.CDS2;Parent=g8888.t1;
OY727107.1_Ormia_ochracea_genome_assembly,_chromosome:_3	AUGUSTUS	exon	56080332	56080550	.	+	.	ID=g8888.t1.exon2;Parent=g8888.t1;
OY727107.1_Ormia_ochracea_genome_assembly,_chromosome:_3	AUGUSTUS	intron	56080551	56080619	0.74	+	.	ID=g8888.t1.intron2;Parent=g8888.t1;
OY727107.1_Ormia_ochracea_genome_assembly,_chromosome:_3	AUGUSTUS	CDS	56080620	56080733	0.74	+	0	ID=g8888.t1.CDS3;Parent=g8888.t1;
OY727107.1_Ormia_ochracea_genome_assembly,_chromosome:_3	AUGUSTUS	exon	56080620	56080733	.	+	.	ID=g8888.t1.exon3;Parent=g8888.t1;
OY727107.1_Ormia_ochracea_genome_assembly,_chromosome:_3	AUGUSTUS	stop_codon	56080731	56080733	.	+	0	ID=g8888.t1.stop1;Parent=g8888.t1;
OY727107.1_Ormia_ochracea_genome_assembly,_chromosome:_3	AUGUSTUS	gene	56100349	56101702	.	+	.	ID=g8889;
OY727107.1_Ormia_ochracea_genome_assembly,_chromosome:_3	AUGUSTUS	mRNA	56100349	56101702	0.84	+	.	ID=g8889.t1;Parent=g8889;
OY727107.1_Ormia_ochracea_genome_assembly,_chromosome:_3	AUGUSTUS	start_codon	56100349	56100351	.	+	0	ID=g8889.t1.start1;Parent=g8889.t1;
OY727107.1_Ormia_ochracea_genome_assembly,_chromosome:_3	AUGUSTUS	CDS	56100349	56100525	0.84	+	0	ID=g8889.t1.CDS1;Parent=g8889.t1;
OY727107.1_Ormia_ochracea_genome_assembly,_chromosome:_3	AUGUSTUS	exon	56100349	56100525	.	+	.	ID=g8889.t1.exon1;Parent=g8889.t1;
OY727107.1_Ormia_ochracea_genome_assembly,_chromosome:_3	AUGUSTUS	intron	56100526	56101054	0.84	+	.	ID=g8889.t1.intron1;Parent=g8889.t1;
OY727107.1_Ormia_ochracea_genome_assembly,_chromosome:_3	AUGUSTUS	CDS	56101055	56101316	1	+	0	ID=g8889.t1.CDS2;Parent=g8889.t1;
OY727107.1_Ormia_ochracea_genome_assembly,_chromosome:_3	AUGUSTUS	exon	56101055	56101316	.	+	.	ID=g8889.t1.exon2;Parent=g8889.t1;
OY727107.1_Ormia_ochracea_genome_assembly,_chromosome:_3	AUGUSTUS	intron	56101317	56101406	1	+	.	ID=g8889.t1.intron2;Parent=g8889.t1;
OY727107.1_Ormia_ochracea_genome_assembly,_chromosome:_3	AUGUSTUS	CDS	56101407	56101702	1	+	2	ID=g8889.t1.CDS3;Parent=g8889.t1;
OY727107.1_Ormia_ochracea_genome_assembly,_chromosome:_3	AUGUSTUS	exon	56101407	56101702	.	+	.	ID=g8889.t1.exon3;Parent=g8889.t1;
OY727107.1_Ormia_ochracea_genome_assembly,_chromosome:_3	AUGUSTUS	stop_codon	56101700	56101702	.	+	0	ID=g8889.t1.stop1;Parent=g8889.t1;
OY727107.1_Ormia_ochracea_genome_assembly,_chromosome:_3	AUGUSTUS	gene	56137091	56140496	.	+	.	ID=g8890;
OY727107.1_Ormia_ochracea_genome_assembly,_chromosome:_3	AUGUSTUS	mRNA	56137091	56140496	1	+	.	ID=g8890.t1;Parent=g8890;
OY727107.1_Ormia_ochracea_genome_assembly,_chromosome:_3	AUGUSTUS	start_codon	56137091	56137093	.	+	0	ID=g8890.t1.start1;Parent=g8890.t1;
OY727107.1_Ormia_ochracea_genome_assembly,_chromosome:_3	AUGUSTUS	CDS	56137091	56137138	1	+	0	ID=g8890.t1.CDS1;Parent=g8890.t1;
OY727107.1_Ormia_ochracea_genome_assembly,_chromosome:_3	AUGUSTUS	exon	56137091	56137138	.	+	.	ID=g8890.t1.exon1;Parent=g8890.t1;
OY727107.1_Ormia_ochracea_genome_assembly,_chromosome:_3	AUGUSTUS	intron	56137139	56137207	1	+	.	ID=g8890.t1.intron1;Parent=g8890.t1;
OY727107.1_Ormia_ochracea_genome_assembly,_chromosome:_3	AUGUSTUS	CDS	56137208	56137563	1	+	0	ID=g8890.t1.CDS2;Parent=g8890.t1;
OY727107.1_Ormia_ochracea_genome_assembly,_chromosome:_3	AUGUSTUS	exon	56137208	56137563	.	+	.	ID=g8890.t1.exon2;Parent=g8890.t1;
OY727107.1_Ormia_ochracea_genome_assembly,_chromosome:_3	AUGUSTUS	intron	56137564	56137623	1	+	.	ID=g8890.t1.intron2;Parent=g8890.t1;
OY727107.1_Ormia_ochracea_genome_assembly,_chromosome:_3	AUGUSTUS	CDS	56137624	56137799	1	+	1	ID=g8890.t1.CDS3;Parent=g8890.t1;
OY727107.1_Ormia_ochracea_genome_assembly,_chromosome:_3	AUGUSTUS	exon	56137624	56137799	.	+	.	ID=g8890.t1.exon3;Parent=g8890.t1;
OY727107.1_Ormia_ochracea_genome_assembly,_chromosome:_3	AUGUSTUS	intron	56137800	56137851	1	+	.	ID=g8890.t1.intron3;Parent=g8890.t1;
OY727107.1_Ormia_ochracea_genome_assembly,_chromosome:_3	AUGUSTUS	CDS	56137852	56138847	1	+	2	ID=g8890.t1.CDS4;Parent=g8890.t1;
OY727107.1_Ormia_ochracea_genome_assembly,_chromosome:_3	AUGUSTUS	exon	56137852	56138847	.	+	.	ID=g8890.t1.exon4;Parent=g8890.t1;
OY727107.1_Ormia_ochracea_genome_assembly,_chromosome:_3	AUGUSTUS	intron	56138848	56139050	1	+	.	ID=g8890.t1.intron4;Parent=g8890.t1;
OY727107.1_Ormia_ochracea_genome_assembly,_chromosome:_3	AUGUSTUS	CDS	56139051	56139135	1	+	2	ID=g8890.t1.CDS5;Parent=g8890.t1;
OY727107.1_Ormia_ochracea_genome_assembly,_chromosome:_3	AUGUSTUS	exon	56139051	56139135	.	+	.	ID=g8890.t1.exon5;Parent=g8890.t1;
OY727107.1_Ormia_ochracea_genome_assembly,_chromosome:_3	AUGUSTUS	intron	56139136	56139195	1	+	.	ID=g8890.t1.intron5;Parent=g8890.t1;
OY727107.1_Ormia_ochracea_genome_assembly,_chromosome:_3	AUGUSTUS	CDS	56139196	56139700	1	+	1	ID=g8890.t1.CDS6;Parent=g8890.t1;
OY727107.1_Ormia_ochracea_genome_assembly,_chromosome:_3	AUGUSTUS	exon	56139196	56139700	.	+	.	ID=g8890.t1.exon6;Parent=g8890.t1;
OY727107.1_Ormia_ochracea_genome_assembly,_chromosome:_3	AUGUSTUS	intron	56139701	56139757	1	+	.	ID=g8890.t1.intron6;Parent=g8890.t1;
OY727107.1_Ormia_ochracea_genome_assembly,_chromosome:_3	AUGUSTUS	CDS	56139758	56139990	1	+	0	ID=g8890.t1.CDS7;Parent=g8890.t1;
OY727107.1_Ormia_ochracea_genome_assembly,_chromosome:_3	AUGUSTUS	exon	56139758	56139990	.	+	.	ID=g8890.t1.exon7;Parent=g8890.t1;
OY727107.1_Ormia_ochracea_genome_assembly,_chromosome:_3	AUGUSTUS	intron	56139991	56140071	1	+	.	ID=g8890.t1.intron7;Parent=g8890.t1;
OY727107.1_Ormia_ochracea_genome_assembly,_chromosome:_3	AUGUSTUS	CDS	56140072	56140174	1	+	1	ID=g8890.t1.CDS8;Parent=g8890.t1;
OY727107.1_Ormia_ochracea_genome_assembly,_chromosome:_3	AUGUSTUS	exon	56140072	56140174	.	+	.	ID=g8890.t1.exon8;Parent=g8890.t1;
OY727107.1_Ormia_ochracea_genome_assembly,_chromosome:_3	AUGUSTUS	intron	56140175	56140244	1	+	.	ID=g8890.t1.intron8;Parent=g8890.t1;
OY727107.1_Ormia_ochracea_genome_assembly,_chromosome:_3	AUGUSTUS	CDS	56140245	56140496	1	+	0	ID=g8890.t1.CDS9;Parent=g8890.t1;
OY727107.1_Ormia_ochracea_genome_assembly,_chromosome:_3	AUGUSTUS	exon	56140245	56140496	.	+	.	ID=g8890.t1.exon9;Parent=g8890.t1;
OY727107.1_Ormia_ochracea_genome_assembly,_chromosome:_3	AUGUSTUS	stop_codon	56140494	56140496	.	+	0	ID=g8890.t1.stop1;Parent=g8890.t1;
OY727107.1_Ormia_ochracea_genome_assembly,_chromosome:_3	AUGUSTUS	gene	56141146	56141637	.	+	.	ID=g8891;
OY727107.1_Ormia_ochracea_genome_assembly,_chromosome:_3	AUGUSTUS	mRNA	56141146	56141637	1	+	.	ID=g8891.t1;Parent=g8891;
OY727107.1_Ormia_ochracea_genome_assembly,_chromosome:_3	AUGUSTUS	start_codon	56141146	56141148	.	+	0	ID=g8891.t1.start1;Parent=g8891.t1;
OY727107.1_Ormia_ochracea_genome_assembly,_chromosome:_3	AUGUSTUS	CDS	56141146	56141637	1	+	0	ID=g8891.t1.CDS1;Parent=g8891.t1;
OY727107.1_Ormia_ochracea_genome_assembly,_chromosome:_3	AUGUSTUS	exon	56141146	56141637	.	+	.	ID=g8891.t1.exon1;Parent=g8891.t1;
OY727107.1_Ormia_ochracea_genome_assembly,_chromosome:_3	AUGUSTUS	stop_codon	56141635	56141637	.	+	0	ID=g8891.t1.stop1;Parent=g8891.t1;
OY727107.1_Ormia_ochracea_genome_assembly,_chromosome:_3	AUGUSTUS	gene	56141945	56142655	.	-	.	ID=g8892;
OY727107.1_Ormia_ochracea_genome_assembly,_chromosome:_3	AUGUSTUS	mRNA	56141945	56142655	1	-	.	ID=g8892.t1;Parent=g8892;
OY727107.1_Ormia_ochracea_genome_assembly,_chromosome:_3	AUGUSTUS	stop_codon	56141945	56141947	.	-	0	ID=g8892.t1.stop1;Parent=g8892.t1;
OY727107.1_Ormia_ochracea_genome_assembly,_chromosome:_3	AUGUSTUS	CDS	56141945	56142242	1	-	1	ID=g8892.t1.CDS1;Parent=g8892.t1;
OY727107.1_Ormia_ochracea_genome_assembly,_chromosome:_3	AUGUSTUS	exon	56141945	56142242	.	-	.	ID=g8892.t1.exon1;Parent=g8892.t1;
OY727107.1_Ormia_ochracea_genome_assembly,_chromosome:_3	AUGUSTUS	intron	56142243	56142302	1	-	.	ID=g8892.t1.intron1;Parent=g8892.t1;
OY727107.1_Ormia_ochracea_genome_assembly,_chromosome:_3	AUGUSTUS	CDS	56142303	56142655	1	-	0	ID=g8892.t1.CDS2;Parent=g8892.t1;
OY727107.1_Ormia_ochracea_genome_assembly,_chromosome:_3	AUGUSTUS	exon	56142303	56142655	.	-	.	ID=g8892.t1.exon2;Parent=g8892.t1;
OY727107.1_Ormia_ochracea_genome_assembly,_chromosome:_3	AUGUSTUS	start_codon	56142653	56142655	.	-	0	ID=g8892.t1.start1;Parent=g8892.t1;
OY727107.1_Ormia_ochracea_genome_assembly,_chromosome:_3	AUGUSTUS	gene	56143575	56146067	.	+	.	ID=g8893;
OY727107.1_Ormia_ochracea_genome_assembly,_chromosome:_3	AUGUSTUS	mRNA	56143575	56146067	1	+	.	ID=g8893.t1;Parent=g8893;
OY727107.1_Ormia_ochracea_genome_assembly,_chromosome:_3	AUGUSTUS	start_codon	56143575	56143577	.	+	0	ID=g8893.t1.start1;Parent=g8893.t1;
OY727107.1_Ormia_ochracea_genome_assembly,_chromosome:_3	AUGUSTUS	CDS	56143575	56143643	1	+	0	ID=g8893.t1.CDS1;Parent=g8893.t1;
OY727107.1_Ormia_ochracea_genome_assembly,_chromosome:_3	AUGUSTUS	exon	56143575	56143643	.	+	.	ID=g8893.t1.exon1;Parent=g8893.t1;
OY727107.1_Ormia_ochracea_genome_assembly,_chromosome:_3	AUGUSTUS	intron	56143644	56144850	1	+	.	ID=g8893.t1.intron1;Parent=g8893.t1;
OY727107.1_Ormia_ochracea_genome_assembly,_chromosome:_3	AUGUSTUS	CDS	56144851	56145468	1	+	0	ID=g8893.t1.CDS2;Parent=g8893.t1;
OY727107.1_Ormia_ochracea_genome_assembly,_chromosome:_3	AUGUSTUS	exon	56144851	56145468	.	+	.	ID=g8893.t1.exon2;Parent=g8893.t1;
OY727107.1_Ormia_ochracea_genome_assembly,_chromosome:_3	AUGUSTUS	intron	56145469	56145794	1	+	.	ID=g8893.t1.intron2;Parent=g8893.t1;
OY727107.1_Ormia_ochracea_genome_assembly,_chromosome:_3	AUGUSTUS	CDS	56145795	56146067	1	+	0	ID=g8893.t1.CDS3;Parent=g8893.t1;
OY727107.1_Ormia_ochracea_genome_assembly,_chromosome:_3	AUGUSTUS	exon	56145795	56146067	.	+	.	ID=g8893.t1.exon3;Parent=g8893.t1;
OY727107.1_Ormia_ochracea_genome_assembly,_chromosome:_3	AUGUSTUS	stop_codon	56146065	56146067	.	+	0	ID=g8893.t1.stop1;Parent=g8893.t1;
OY727107.1_Ormia_ochracea_genome_assembly,_chromosome:_3	AUGUSTUS	gene	56149366	56152186	.	+	.	ID=g8894;
OY727107.1_Ormia_ochracea_genome_assembly,_chromosome:_3	AUGUSTUS	mRNA	56149366	56152186	1	+	.	ID=g8894.t1;Parent=g8894;
OY727107.1_Ormia_ochracea_genome_assembly,_chromosome:_3	AUGUSTUS	start_codon	56149366	56149368	.	+	0	ID=g8894.t1.start1;Parent=g8894.t1;
OY727107.1_Ormia_ochracea_genome_assembly,_chromosome:_3	AUGUSTUS	CDS	56149366	56149481	1	+	0	ID=g8894.t1.CDS1;Parent=g8894.t1;
OY727107.1_Ormia_ochracea_genome_assembly,_chromosome:_3	AUGUSTUS	exon	56149366	56149481	.	+	.	ID=g8894.t1.exon1;Parent=g8894.t1;
OY727107.1_Ormia_ochracea_genome_assembly,_chromosome:_3	AUGUSTUS	intron	56149482	56149551	1	+	.	ID=g8894.t1.intron1;Parent=g8894.t1;
OY727107.1_Ormia_ochracea_genome_assembly,_chromosome:_3	AUGUSTUS	CDS	56149552	56149758	1	+	1	ID=g8894.t1.CDS2;Parent=g8894.t1;
OY727107.1_Ormia_ochracea_genome_assembly,_chromosome:_3	AUGUSTUS	exon	56149552	56149758	.	+	.	ID=g8894.t1.exon2;Parent=g8894.t1;
OY727107.1_Ormia_ochracea_genome_assembly,_chromosome:_3	AUGUSTUS	intron	56149759	56149825	1	+	.	ID=g8894.t1.intron2;Parent=g8894.t1;
OY727107.1_Ormia_ochracea_genome_assembly,_chromosome:_3	AUGUSTUS	CDS	56149826	56150125	1	+	1	ID=g8894.t1.CDS3;Parent=g8894.t1;
OY727107.1_Ormia_ochracea_genome_assembly,_chromosome:_3	AUGUSTUS	exon	56149826	56150125	.	+	.	ID=g8894.t1.exon3;Parent=g8894.t1;
OY727107.1_Ormia_ochracea_genome_assembly,_chromosome:_3	AUGUSTUS	intron	56150126	56150631	1	+	.	ID=g8894.t1.intron3;Parent=g8894.t1;
OY727107.1_Ormia_ochracea_genome_assembly,_chromosome:_3	AUGUSTUS	CDS	56150632	56151086	1	+	1	ID=g8894.t1.CDS4;Parent=g8894.t1;
OY727107.1_Ormia_ochracea_genome_assembly,_chromosome:_3	AUGUSTUS	exon	56150632	56151086	.	+	.	ID=g8894.t1.exon4;Parent=g8894.t1;
OY727107.1_Ormia_ochracea_genome_assembly,_chromosome:_3	AUGUSTUS	intron	56151087	56151328	1	+	.	ID=g8894.t1.intron4;Parent=g8894.t1;
OY727107.1_Ormia_ochracea_genome_assembly,_chromosome:_3	AUGUSTUS	CDS	56151329	56151455	1	+	2	ID=g8894.t1.CDS5;Parent=g8894.t1;
OY727107.1_Ormia_ochracea_genome_assembly,_chromosome:_3	AUGUSTUS	exon	56151329	56151455	.	+	.	ID=g8894.t1.exon5;Parent=g8894.t1;
OY727107.1_Ormia_ochracea_genome_assembly,_chromosome:_3	AUGUSTUS	intron	56151456	56151882	1	+	.	ID=g8894.t1.intron5;Parent=g8894.t1;
OY727107.1_Ormia_ochracea_genome_assembly,_chromosome:_3	AUGUSTUS	CDS	56151883	56151995	1	+	1	ID=g8894.t1.CDS6;Parent=g8894.t1;
OY727107.1_Ormia_ochracea_genome_assembly,_chromosome:_3	AUGUSTUS	exon	56151883	56151995	.	+	.	ID=g8894.t1.exon6;Parent=g8894.t1;
OY727107.1_Ormia_ochracea_genome_assembly,_chromosome:_3	AUGUSTUS	intron	56151996	56152067	1	+	.	ID=g8894.t1.intron6;Parent=g8894.t1;
OY727107.1_Ormia_ochracea_genome_assembly,_chromosome:_3	AUGUSTUS	CDS	56152068	56152186	1	+	2	ID=g8894.t1.CDS7;Parent=g8894.t1;
OY727107.1_Ormia_ochracea_genome_assembly,_chromosome:_3	AUGUSTUS	exon	56152068	56152186	.	+	.	ID=g8894.t1.exon7;Parent=g8894.t1;
OY727107.1_Ormia_ochracea_genome_assembly,_chromosome:_3	AUGUSTUS	stop_codon	56152184	56152186	.	+	0	ID=g8894.t1.stop1;Parent=g8894.t1;
OY727107.1_Ormia_ochracea_genome_assembly,_chromosome:_3	AUGUSTUS	mRNA	56149366	56152186	0.99	+	.	ID=g8894.t2;Parent=g8894;
OY727107.1_Ormia_ochracea_genome_assembly,_chromosome:_3	AUGUSTUS	start_codon	56149366	56149368	.	+	0	ID=g8894.t2.start1;Parent=g8894.t2;
OY727107.1_Ormia_ochracea_genome_assembly,_chromosome:_3	AUGUSTUS	CDS	56149366	56149481	1	+	0	ID=g8894.t2.CDS1;Parent=g8894.t2;
OY727107.1_Ormia_ochracea_genome_assembly,_chromosome:_3	AUGUSTUS	exon	56149366	56149481	.	+	.	ID=g8894.t2.exon1;Parent=g8894.t2;
OY727107.1_Ormia_ochracea_genome_assembly,_chromosome:_3	AUGUSTUS	intron	56149482	56149551	1	+	.	ID=g8894.t2.intron1;Parent=g8894.t2;
OY727107.1_Ormia_ochracea_genome_assembly,_chromosome:_3	AUGUSTUS	CDS	56149552	56149758	1	+	1	ID=g8894.t2.CDS2;Parent=g8894.t2;
OY727107.1_Ormia_ochracea_genome_assembly,_chromosome:_3	AUGUSTUS	exon	56149552	56149758	.	+	.	ID=g8894.t2.exon2;Parent=g8894.t2;
OY727107.1_Ormia_ochracea_genome_assembly,_chromosome:_3	AUGUSTUS	intron	56149759	56149825	1	+	.	ID=g8894.t2.intron2;Parent=g8894.t2;
OY727107.1_Ormia_ochracea_genome_assembly,_chromosome:_3	AUGUSTUS	CDS	56149826	56150125	1	+	1	ID=g8894.t2.CDS3;Parent=g8894.t2;
OY727107.1_Ormia_ochracea_genome_assembly,_chromosome:_3	AUGUSTUS	exon	56149826	56150125	.	+	.	ID=g8894.t2.exon3;Parent=g8894.t2;
OY727107.1_Ormia_ochracea_genome_assembly,_chromosome:_3	AUGUSTUS	intron	56150126	56150631	1	+	.	ID=g8894.t2.intron3;Parent=g8894.t2;
OY727107.1_Ormia_ochracea_genome_assembly,_chromosome:_3	AUGUSTUS	CDS	56150632	56151086	1	+	1	ID=g8894.t2.CDS4;Parent=g8894.t2;
OY727107.1_Ormia_ochracea_genome_assembly,_chromosome:_3	AUGUSTUS	exon	56150632	56151086	.	+	.	ID=g8894.t2.exon4;Parent=g8894.t2;
OY727107.1_Ormia_ochracea_genome_assembly,_chromosome:_3	AUGUSTUS	intron	56151087	56151328	1	+	.	ID=g8894.t2.intron4;Parent=g8894.t2;
OY727107.1_Ormia_ochracea_genome_assembly,_chromosome:_3	AUGUSTUS	CDS	56151329	56151455	1	+	2	ID=g8894.t2.CDS5;Parent=g8894.t2;
OY727107.1_Ormia_ochracea_genome_assembly,_chromosome:_3	AUGUSTUS	exon	56151329	56151455	.	+	.	ID=g8894.t2.exon5;Parent=g8894.t2;
OY727107.1_Ormia_ochracea_genome_assembly,_chromosome:_3	AUGUSTUS	intron	56151456	56151825	0.99	+	.	ID=g8894.t2.intron5;Parent=g8894.t2;
OY727107.1_Ormia_ochracea_genome_assembly,_chromosome:_3	AUGUSTUS	CDS	56151826	56151995	0.99	+	1	ID=g8894.t2.CDS6;Parent=g8894.t2;
OY727107.1_Ormia_ochracea_genome_assembly,_chromosome:_3	AUGUSTUS	exon	56151826	56151995	.	+	.	ID=g8894.t2.exon6;Parent=g8894.t2;
OY727107.1_Ormia_ochracea_genome_assembly,_chromosome:_3	AUGUSTUS	intron	56151996	56152067	1	+	.	ID=g8894.t2.intron6;Parent=g8894.t2;
OY727107.1_Ormia_ochracea_genome_assembly,_chromosome:_3	AUGUSTUS	CDS	56152068	56152186	1	+	2	ID=g8894.t2.CDS7;Parent=g8894.t2;
OY727107.1_Ormia_ochracea_genome_assembly,_chromosome:_3	AUGUSTUS	exon	56152068	56152186	.	+	.	ID=g8894.t2.exon7;Parent=g8894.t2;
OY727107.1_Ormia_ochracea_genome_assembly,_chromosome:_3	AUGUSTUS	stop_codon	56152184	56152186	.	+	0	ID=g8894.t2.stop1;Parent=g8894.t2;
OY727107.1_Ormia_ochracea_genome_assembly,_chromosome:_3	AUGUSTUS	gene	56167837	56180755	.	+	.	ID=g8895;
OY727107.1_Ormia_ochracea_genome_assembly,_chromosome:_3	AUGUSTUS	mRNA	56167837	56180755	0.68	+	.	ID=g8895.t1;Parent=g8895;
OY727107.1_Ormia_ochracea_genome_assembly,_chromosome:_3	AUGUSTUS	start_codon	56167837	56167839	.	+	0	ID=g8895.t1.start1;Parent=g8895.t1;
OY727107.1_Ormia_ochracea_genome_assembly,_chromosome:_3	AUGUSTUS	CDS	56167837	56167878	0.85	+	0	ID=g8895.t1.CDS1;Parent=g8895.t1;
OY727107.1_Ormia_ochracea_genome_assembly,_chromosome:_3	AUGUSTUS	exon	56167837	56167878	.	+	.	ID=g8895.t1.exon1;Parent=g8895.t1;
OY727107.1_Ormia_ochracea_genome_assembly,_chromosome:_3	AUGUSTUS	intron	56167879	56169546	0.85	+	.	ID=g8895.t1.intron1;Parent=g8895.t1;
OY727107.1_Ormia_ochracea_genome_assembly,_chromosome:_3	AUGUSTUS	CDS	56169547	56169714	1	+	0	ID=g8895.t1.CDS2;Parent=g8895.t1;
OY727107.1_Ormia_ochracea_genome_assembly,_chromosome:_3	AUGUSTUS	exon	56169547	56169714	.	+	.	ID=g8895.t1.exon2;Parent=g8895.t1;
OY727107.1_Ormia_ochracea_genome_assembly,_chromosome:_3	AUGUSTUS	intron	56169715	56177606	1	+	.	ID=g8895.t1.intron2;Parent=g8895.t1;
OY727107.1_Ormia_ochracea_genome_assembly,_chromosome:_3	AUGUSTUS	CDS	56177607	56177985	1	+	0	ID=g8895.t1.CDS3;Parent=g8895.t1;
OY727107.1_Ormia_ochracea_genome_assembly,_chromosome:_3	AUGUSTUS	exon	56177607	56177985	.	+	.	ID=g8895.t1.exon3;Parent=g8895.t1;
OY727107.1_Ormia_ochracea_genome_assembly,_chromosome:_3	AUGUSTUS	intron	56177986	56178054	1	+	.	ID=g8895.t1.intron3;Parent=g8895.t1;
OY727107.1_Ormia_ochracea_genome_assembly,_chromosome:_3	AUGUSTUS	CDS	56178055	56178265	1	+	2	ID=g8895.t1.CDS4;Parent=g8895.t1;
OY727107.1_Ormia_ochracea_genome_assembly,_chromosome:_3	AUGUSTUS	exon	56178055	56178265	.	+	.	ID=g8895.t1.exon4;Parent=g8895.t1;
OY727107.1_Ormia_ochracea_genome_assembly,_chromosome:_3	AUGUSTUS	intron	56178266	56178323	1	+	.	ID=g8895.t1.intron4;Parent=g8895.t1;
OY727107.1_Ormia_ochracea_genome_assembly,_chromosome:_3	AUGUSTUS	CDS	56178324	56179156	1	+	1	ID=g8895.t1.CDS5;Parent=g8895.t1;
OY727107.1_Ormia_ochracea_genome_assembly,_chromosome:_3	AUGUSTUS	exon	56178324	56179156	.	+	.	ID=g8895.t1.exon5;Parent=g8895.t1;
OY727107.1_Ormia_ochracea_genome_assembly,_chromosome:_3	AUGUSTUS	intron	56179157	56179220	1	+	.	ID=g8895.t1.intron5;Parent=g8895.t1;
OY727107.1_Ormia_ochracea_genome_assembly,_chromosome:_3	AUGUSTUS	CDS	56179221	56179422	1	+	2	ID=g8895.t1.CDS6;Parent=g8895.t1;
OY727107.1_Ormia_ochracea_genome_assembly,_chromosome:_3	AUGUSTUS	exon	56179221	56179422	.	+	.	ID=g8895.t1.exon6;Parent=g8895.t1;
OY727107.1_Ormia_ochracea_genome_assembly,_chromosome:_3	AUGUSTUS	intron	56179423	56179486	1	+	.	ID=g8895.t1.intron6;Parent=g8895.t1;
OY727107.1_Ormia_ochracea_genome_assembly,_chromosome:_3	AUGUSTUS	CDS	56179487	56179760	1	+	1	ID=g8895.t1.CDS7;Parent=g8895.t1;
OY727107.1_Ormia_ochracea_genome_assembly,_chromosome:_3	AUGUSTUS	exon	56179487	56179760	.	+	.	ID=g8895.t1.exon7;Parent=g8895.t1;
OY727107.1_Ormia_ochracea_genome_assembly,_chromosome:_3	AUGUSTUS	intron	56179761	56179818	1	+	.	ID=g8895.t1.intron7;Parent=g8895.t1;
OY727107.1_Ormia_ochracea_genome_assembly,_chromosome:_3	AUGUSTUS	CDS	56179819	56180583	1	+	0	ID=g8895.t1.CDS8;Parent=g8895.t1;
OY727107.1_Ormia_ochracea_genome_assembly,_chromosome:_3	AUGUSTUS	exon	56179819	56180583	.	+	.	ID=g8895.t1.exon8;Parent=g8895.t1;
OY727107.1_Ormia_ochracea_genome_assembly,_chromosome:_3	AUGUSTUS	intron	56180584	56180689	0.82	+	.	ID=g8895.t1.intron8;Parent=g8895.t1;
OY727107.1_Ormia_ochracea_genome_assembly,_chromosome:_3	AUGUSTUS	CDS	56180690	56180755	0.82	+	0	ID=g8895.t1.CDS9;Parent=g8895.t1;
OY727107.1_Ormia_ochracea_genome_assembly,_chromosome:_3	AUGUSTUS	exon	56180690	56180755	.	+	.	ID=g8895.t1.exon9;Parent=g8895.t1;
OY727107.1_Ormia_ochracea_genome_assembly,_chromosome:_3	AUGUSTUS	stop_codon	56180753	56180755	.	+	0	ID=g8895.t1.stop1;Parent=g8895.t1;
OY727107.1_Ormia_ochracea_genome_assembly,_chromosome:_3	AUGUSTUS	gene	56181787	56182311	.	-	.	ID=g8896;
OY727107.1_Ormia_ochracea_genome_assembly,_chromosome:_3	AUGUSTUS	mRNA	56181787	56182311	1	-	.	ID=g8896.t1;Parent=g8896;
OY727107.1_Ormia_ochracea_genome_assembly,_chromosome:_3	AUGUSTUS	stop_codon	56181787	56181789	.	-	0	ID=g8896.t1.stop1;Parent=g8896.t1;
OY727107.1_Ormia_ochracea_genome_assembly,_chromosome:_3	AUGUSTUS	CDS	56181787	56182311	1	-	0	ID=g8896.t1.CDS1;Parent=g8896.t1;
OY727107.1_Ormia_ochracea_genome_assembly,_chromosome:_3	AUGUSTUS	exon	56181787	56182311	.	-	.	ID=g8896.t1.exon1;Parent=g8896.t1;
OY727107.1_Ormia_ochracea_genome_assembly,_chromosome:_3	AUGUSTUS	start_codon	56182309	56182311	.	-	0	ID=g8896.t1.start1;Parent=g8896.t1;
OY727107.1_Ormia_ochracea_genome_assembly,_chromosome:_3	AUGUSTUS	gene	56185866	56187354	.	-	.	ID=g8897;
OY727107.1_Ormia_ochracea_genome_assembly,_chromosome:_3	AUGUSTUS	mRNA	56185866	56187354	1	-	.	ID=g8897.t1;Parent=g8897;
OY727107.1_Ormia_ochracea_genome_assembly,_chromosome:_3	AUGUSTUS	stop_codon	56185866	56185868	.	-	0	ID=g8897.t1.stop1;Parent=g8897.t1;
OY727107.1_Ormia_ochracea_genome_assembly,_chromosome:_3	AUGUSTUS	CDS	56185866	56185998	1	-	1	ID=g8897.t1.CDS1;Parent=g8897.t1;
OY727107.1_Ormia_ochracea_genome_assembly,_chromosome:_3	AUGUSTUS	exon	56185866	56185998	.	-	.	ID=g8897.t1.exon1;Parent=g8897.t1;
OY727107.1_Ormia_ochracea_genome_assembly,_chromosome:_3	AUGUSTUS	intron	56185999	56186132	1	-	.	ID=g8897.t1.intron1;Parent=g8897.t1;
OY727107.1_Ormia_ochracea_genome_assembly,_chromosome:_3	AUGUSTUS	CDS	56186133	56186507	1	-	1	ID=g8897.t1.CDS2;Parent=g8897.t1;
OY727107.1_Ormia_ochracea_genome_assembly,_chromosome:_3	AUGUSTUS	exon	56186133	56186507	.	-	.	ID=g8897.t1.exon2;Parent=g8897.t1;
OY727107.1_Ormia_ochracea_genome_assembly,_chromosome:_3	AUGUSTUS	intron	56186508	56187020	1	-	.	ID=g8897.t1.intron2;Parent=g8897.t1;
OY727107.1_Ormia_ochracea_genome_assembly,_chromosome:_3	AUGUSTUS	CDS	56187021	56187139	1	-	0	ID=g8897.t1.CDS3;Parent=g8897.t1;
OY727107.1_Ormia_ochracea_genome_assembly,_chromosome:_3	AUGUSTUS	exon	56187021	56187139	.	-	.	ID=g8897.t1.exon3;Parent=g8897.t1;
OY727107.1_Ormia_ochracea_genome_assembly,_chromosome:_3	AUGUSTUS	intron	56187140	56187339	1	-	.	ID=g8897.t1.intron3;Parent=g8897.t1;
OY727107.1_Ormia_ochracea_genome_assembly,_chromosome:_3	AUGUSTUS	CDS	56187340	56187354	1	-	0	ID=g8897.t1.CDS4;Parent=g8897.t1;
OY727107.1_Ormia_ochracea_genome_assembly,_chromosome:_3	AUGUSTUS	exon	56187340	56187354	.	-	.	ID=g8897.t1.exon4;Parent=g8897.t1;
OY727107.1_Ormia_ochracea_genome_assembly,_chromosome:_3	AUGUSTUS	start_codon	56187352	56187354	.	-	0	ID=g8897.t1.start1;Parent=g8897.t1;
OY727107.1_Ormia_ochracea_genome_assembly,_chromosome:_3	AUGUSTUS	gene	56187640	56190351	.	+	.	ID=g8898;
OY727107.1_Ormia_ochracea_genome_assembly,_chromosome:_3	AUGUSTUS	mRNA	56187640	56190351	1	+	.	ID=g8898.t1;Parent=g8898;
OY727107.1_Ormia_ochracea_genome_assembly,_chromosome:_3	AUGUSTUS	start_codon	56187640	56187642	.	+	0	ID=g8898.t1.start1;Parent=g8898.t1;
OY727107.1_Ormia_ochracea_genome_assembly,_chromosome:_3	AUGUSTUS	CDS	56187640	56187846	1	+	0	ID=g8898.t1.CDS1;Parent=g8898.t1;
OY727107.1_Ormia_ochracea_genome_assembly,_chromosome:_3	AUGUSTUS	exon	56187640	56187846	.	+	.	ID=g8898.t1.exon1;Parent=g8898.t1;
OY727107.1_Ormia_ochracea_genome_assembly,_chromosome:_3	AUGUSTUS	intron	56187847	56189135	1	+	.	ID=g8898.t1.intron1;Parent=g8898.t1;
OY727107.1_Ormia_ochracea_genome_assembly,_chromosome:_3	AUGUSTUS	CDS	56189136	56189482	1	+	0	ID=g8898.t1.CDS2;Parent=g8898.t1;
OY727107.1_Ormia_ochracea_genome_assembly,_chromosome:_3	AUGUSTUS	exon	56189136	56189482	.	+	.	ID=g8898.t1.exon2;Parent=g8898.t1;
OY727107.1_Ormia_ochracea_genome_assembly,_chromosome:_3	AUGUSTUS	intron	56189483	56189620	1	+	.	ID=g8898.t1.intron2;Parent=g8898.t1;
OY727107.1_Ormia_ochracea_genome_assembly,_chromosome:_3	AUGUSTUS	CDS	56189621	56189764	1	+	1	ID=g8898.t1.CDS3;Parent=g8898.t1;
OY727107.1_Ormia_ochracea_genome_assembly,_chromosome:_3	AUGUSTUS	exon	56189621	56189764	.	+	.	ID=g8898.t1.exon3;Parent=g8898.t1;
OY727107.1_Ormia_ochracea_genome_assembly,_chromosome:_3	AUGUSTUS	intron	56189765	56189835	1	+	.	ID=g8898.t1.intron3;Parent=g8898.t1;
OY727107.1_Ormia_ochracea_genome_assembly,_chromosome:_3	AUGUSTUS	CDS	56189836	56190194	1	+	1	ID=g8898.t1.CDS4;Parent=g8898.t1;
OY727107.1_Ormia_ochracea_genome_assembly,_chromosome:_3	AUGUSTUS	exon	56189836	56190194	.	+	.	ID=g8898.t1.exon4;Parent=g8898.t1;
OY727107.1_Ormia_ochracea_genome_assembly,_chromosome:_3	AUGUSTUS	intron	56190195	56190253	1	+	.	ID=g8898.t1.intron4;Parent=g8898.t1;
OY727107.1_Ormia_ochracea_genome_assembly,_chromosome:_3	AUGUSTUS	CDS	56190254	56190351	1	+	2	ID=g8898.t1.CDS5;Parent=g8898.t1;
OY727107.1_Ormia_ochracea_genome_assembly,_chromosome:_3	AUGUSTUS	exon	56190254	56190351	.	+	.	ID=g8898.t1.exon5;Parent=g8898.t1;
OY727107.1_Ormia_ochracea_genome_assembly,_chromosome:_3	AUGUSTUS	stop_codon	56190349	56190351	.	+	0	ID=g8898.t1.stop1;Parent=g8898.t1;
OY727107.1_Ormia_ochracea_genome_assembly,_chromosome:_3	AUGUSTUS	gene	56197892	56219670	.	-	.	ID=g8899;
OY727107.1_Ormia_ochracea_genome_assembly,_chromosome:_3	AUGUSTUS	mRNA	56197892	56219670	0.77	-	.	ID=g8899.t1;Parent=g8899;
OY727107.1_Ormia_ochracea_genome_assembly,_chromosome:_3	AUGUSTUS	stop_codon	56197892	56197894	.	-	0	ID=g8899.t1.stop1;Parent=g8899.t1;
OY727107.1_Ormia_ochracea_genome_assembly,_chromosome:_3	AUGUSTUS	CDS	56197892	56198092	1	-	0	ID=g8899.t1.CDS1;Parent=g8899.t1;
OY727107.1_Ormia_ochracea_genome_assembly,_chromosome:_3	AUGUSTUS	exon	56197892	56198092	.	-	.	ID=g8899.t1.exon1;Parent=g8899.t1;
OY727107.1_Ormia_ochracea_genome_assembly,_chromosome:_3	AUGUSTUS	intron	56198093	56199964	1	-	.	ID=g8899.t1.intron1;Parent=g8899.t1;
OY727107.1_Ormia_ochracea_genome_assembly,_chromosome:_3	AUGUSTUS	CDS	56199965	56200952	1	-	1	ID=g8899.t1.CDS2;Parent=g8899.t1;
OY727107.1_Ormia_ochracea_genome_assembly,_chromosome:_3	AUGUSTUS	exon	56199965	56200952	.	-	.	ID=g8899.t1.exon2;Parent=g8899.t1;
OY727107.1_Ormia_ochracea_genome_assembly,_chromosome:_3	AUGUSTUS	intron	56200953	56201076	1	-	.	ID=g8899.t1.intron2;Parent=g8899.t1;
OY727107.1_Ormia_ochracea_genome_assembly,_chromosome:_3	AUGUSTUS	CDS	56201077	56201169	1	-	1	ID=g8899.t1.CDS3;Parent=g8899.t1;
OY727107.1_Ormia_ochracea_genome_assembly,_chromosome:_3	AUGUSTUS	exon	56201077	56201169	.	-	.	ID=g8899.t1.exon3;Parent=g8899.t1;
OY727107.1_Ormia_ochracea_genome_assembly,_chromosome:_3	AUGUSTUS	intron	56201170	56201585	1	-	.	ID=g8899.t1.intron3;Parent=g8899.t1;
OY727107.1_Ormia_ochracea_genome_assembly,_chromosome:_3	AUGUSTUS	CDS	56201586	56201732	1	-	1	ID=g8899.t1.CDS4;Parent=g8899.t1;
OY727107.1_Ormia_ochracea_genome_assembly,_chromosome:_3	AUGUSTUS	exon	56201586	56201732	.	-	.	ID=g8899.t1.exon4;Parent=g8899.t1;
OY727107.1_Ormia_ochracea_genome_assembly,_chromosome:_3	AUGUSTUS	intron	56201733	56207988	1	-	.	ID=g8899.t1.intron4;Parent=g8899.t1;
OY727107.1_Ormia_ochracea_genome_assembly,_chromosome:_3	AUGUSTUS	CDS	56207989	56208125	1	-	0	ID=g8899.t1.CDS5;Parent=g8899.t1;
OY727107.1_Ormia_ochracea_genome_assembly,_chromosome:_3	AUGUSTUS	exon	56207989	56208125	.	-	.	ID=g8899.t1.exon5;Parent=g8899.t1;
OY727107.1_Ormia_ochracea_genome_assembly,_chromosome:_3	AUGUSTUS	intron	56208126	56209031	1	-	.	ID=g8899.t1.intron5;Parent=g8899.t1;
OY727107.1_Ormia_ochracea_genome_assembly,_chromosome:_3	AUGUSTUS	CDS	56209032	56209200	1	-	1	ID=g8899.t1.CDS6;Parent=g8899.t1;
OY727107.1_Ormia_ochracea_genome_assembly,_chromosome:_3	AUGUSTUS	exon	56209032	56209200	.	-	.	ID=g8899.t1.exon6;Parent=g8899.t1;
OY727107.1_Ormia_ochracea_genome_assembly,_chromosome:_3	AUGUSTUS	intron	56209201	56214182	1	-	.	ID=g8899.t1.intron6;Parent=g8899.t1;
OY727107.1_Ormia_ochracea_genome_assembly,_chromosome:_3	AUGUSTUS	CDS	56214183	56214298	1	-	0	ID=g8899.t1.CDS7;Parent=g8899.t1;
OY727107.1_Ormia_ochracea_genome_assembly,_chromosome:_3	AUGUSTUS	exon	56214183	56214298	.	-	.	ID=g8899.t1.exon7;Parent=g8899.t1;
OY727107.1_Ormia_ochracea_genome_assembly,_chromosome:_3	AUGUSTUS	intron	56214299	56216670	1	-	.	ID=g8899.t1.intron7;Parent=g8899.t1;
OY727107.1_Ormia_ochracea_genome_assembly,_chromosome:_3	AUGUSTUS	CDS	56216671	56216851	1	-	1	ID=g8899.t1.CDS8;Parent=g8899.t1;
OY727107.1_Ormia_ochracea_genome_assembly,_chromosome:_3	AUGUSTUS	exon	56216671	56216851	.	-	.	ID=g8899.t1.exon8;Parent=g8899.t1;
OY727107.1_Ormia_ochracea_genome_assembly,_chromosome:_3	AUGUSTUS	intron	56216852	56217639	1	-	.	ID=g8899.t1.intron8;Parent=g8899.t1;
OY727107.1_Ormia_ochracea_genome_assembly,_chromosome:_3	AUGUSTUS	CDS	56217640	56217934	1	-	2	ID=g8899.t1.CDS9;Parent=g8899.t1;
OY727107.1_Ormia_ochracea_genome_assembly,_chromosome:_3	AUGUSTUS	exon	56217640	56217934	.	-	.	ID=g8899.t1.exon9;Parent=g8899.t1;
OY727107.1_Ormia_ochracea_genome_assembly,_chromosome:_3	AUGUSTUS	intron	56217935	56219648	0.78	-	.	ID=g8899.t1.intron9;Parent=g8899.t1;
OY727107.1_Ormia_ochracea_genome_assembly,_chromosome:_3	AUGUSTUS	CDS	56219649	56219670	0.77	-	0	ID=g8899.t1.CDS10;Parent=g8899.t1;
OY727107.1_Ormia_ochracea_genome_assembly,_chromosome:_3	AUGUSTUS	exon	56219649	56219670	.	-	.	ID=g8899.t1.exon10;Parent=g8899.t1;
OY727107.1_Ormia_ochracea_genome_assembly,_chromosome:_3	AUGUSTUS	start_codon	56219668	56219670	.	-	0	ID=g8899.t1.start1;Parent=g8899.t1;
OY727107.1_Ormia_ochracea_genome_assembly,_chromosome:_3	AUGUSTUS	gene	56251027	56251443	.	-	.	ID=g8900;
OY727107.1_Ormia_ochracea_genome_assembly,_chromosome:_3	AUGUSTUS	mRNA	56251027	56251443	0.74	-	.	ID=g8900.t1;Parent=g8900;
OY727107.1_Ormia_ochracea_genome_assembly,_chromosome:_3	AUGUSTUS	stop_codon	56251027	56251029	.	-	0	ID=g8900.t1.stop1;Parent=g8900.t1;
OY727107.1_Ormia_ochracea_genome_assembly,_chromosome:_3	AUGUSTUS	CDS	56251027	56251443	0.74	-	0	ID=g8900.t1.CDS1;Parent=g8900.t1;
OY727107.1_Ormia_ochracea_genome_assembly,_chromosome:_3	AUGUSTUS	exon	56251027	56251443	.	-	.	ID=g8900.t1.exon1;Parent=g8900.t1;
OY727107.1_Ormia_ochracea_genome_assembly,_chromosome:_3	AUGUSTUS	start_codon	56251441	56251443	.	-	0	ID=g8900.t1.start1;Parent=g8900.t1;
OY727107.1_Ormia_ochracea_genome_assembly,_chromosome:_3	AUGUSTUS	gene	56373767	56374447	.	+	.	ID=g8901;
OY727107.1_Ormia_ochracea_genome_assembly,_chromosome:_3	AUGUSTUS	mRNA	56373767	56374447	1	+	.	ID=g8901.t1;Parent=g8901;
OY727107.1_Ormia_ochracea_genome_assembly,_chromosome:_3	AUGUSTUS	start_codon	56373767	56373769	.	+	0	ID=g8901.t1.start1;Parent=g8901.t1;
OY727107.1_Ormia_ochracea_genome_assembly,_chromosome:_3	AUGUSTUS	CDS	56373767	56374447	1	+	0	ID=g8901.t1.CDS1;Parent=g8901.t1;
OY727107.1_Ormia_ochracea_genome_assembly,_chromosome:_3	AUGUSTUS	exon	56373767	56374447	.	+	.	ID=g8901.t1.exon1;Parent=g8901.t1;
OY727107.1_Ormia_ochracea_genome_assembly,_chromosome:_3	AUGUSTUS	stop_codon	56374445	56374447	.	+	0	ID=g8901.t1.stop1;Parent=g8901.t1;
OY727107.1_Ormia_ochracea_genome_assembly,_chromosome:_3	AUGUSTUS	gene	56381228	56382721	.	+	.	ID=g8902;
OY727107.1_Ormia_ochracea_genome_assembly,_chromosome:_3	AUGUSTUS	mRNA	56381228	56382721	1	+	.	ID=g8902.t1;Parent=g8902;
OY727107.1_Ormia_ochracea_genome_assembly,_chromosome:_3	AUGUSTUS	start_codon	56381228	56381230	.	+	0	ID=g8902.t1.start1;Parent=g8902.t1;
OY727107.1_Ormia_ochracea_genome_assembly,_chromosome:_3	AUGUSTUS	CDS	56381228	56381278	1	+	0	ID=g8902.t1.CDS1;Parent=g8902.t1;
OY727107.1_Ormia_ochracea_genome_assembly,_chromosome:_3	AUGUSTUS	exon	56381228	56381278	.	+	.	ID=g8902.t1.exon1;Parent=g8902.t1;
OY727107.1_Ormia_ochracea_genome_assembly,_chromosome:_3	AUGUSTUS	intron	56381279	56381339	1	+	.	ID=g8902.t1.intron1;Parent=g8902.t1;
OY727107.1_Ormia_ochracea_genome_assembly,_chromosome:_3	AUGUSTUS	CDS	56381340	56381427	1	+	0	ID=g8902.t1.CDS2;Parent=g8902.t1;
OY727107.1_Ormia_ochracea_genome_assembly,_chromosome:_3	AUGUSTUS	exon	56381340	56381427	.	+	.	ID=g8902.t1.exon2;Parent=g8902.t1;
OY727107.1_Ormia_ochracea_genome_assembly,_chromosome:_3	AUGUSTUS	intron	56381428	56381501	1	+	.	ID=g8902.t1.intron2;Parent=g8902.t1;
OY727107.1_Ormia_ochracea_genome_assembly,_chromosome:_3	AUGUSTUS	CDS	56381502	56382721	1	+	2	ID=g8902.t1.CDS3;Parent=g8902.t1;
OY727107.1_Ormia_ochracea_genome_assembly,_chromosome:_3	AUGUSTUS	exon	56381502	56382721	.	+	.	ID=g8902.t1.exon3;Parent=g8902.t1;
OY727107.1_Ormia_ochracea_genome_assembly,_chromosome:_3	AUGUSTUS	stop_codon	56382719	56382721	.	+	0	ID=g8902.t1.stop1;Parent=g8902.t1;
OY727107.1_Ormia_ochracea_genome_assembly,_chromosome:_3	AUGUSTUS	gene	56399079	56403356	.	+	.	ID=g8903;
OY727107.1_Ormia_ochracea_genome_assembly,_chromosome:_3	AUGUSTUS	mRNA	56399079	56403356	1	+	.	ID=g8903.t1;Parent=g8903;
OY727107.1_Ormia_ochracea_genome_assembly,_chromosome:_3	AUGUSTUS	start_codon	56399079	56399081	.	+	0	ID=g8903.t1.start1;Parent=g8903.t1;
OY727107.1_Ormia_ochracea_genome_assembly,_chromosome:_3	AUGUSTUS	CDS	56399079	56399141	1	+	0	ID=g8903.t1.CDS1;Parent=g8903.t1;
OY727107.1_Ormia_ochracea_genome_assembly,_chromosome:_3	AUGUSTUS	exon	56399079	56399141	.	+	.	ID=g8903.t1.exon1;Parent=g8903.t1;
OY727107.1_Ormia_ochracea_genome_assembly,_chromosome:_3	AUGUSTUS	intron	56399142	56399212	1	+	.	ID=g8903.t1.intron1;Parent=g8903.t1;
OY727107.1_Ormia_ochracea_genome_assembly,_chromosome:_3	AUGUSTUS	CDS	56399213	56400100	1	+	0	ID=g8903.t1.CDS2;Parent=g8903.t1;
OY727107.1_Ormia_ochracea_genome_assembly,_chromosome:_3	AUGUSTUS	exon	56399213	56400100	.	+	.	ID=g8903.t1.exon2;Parent=g8903.t1;
OY727107.1_Ormia_ochracea_genome_assembly,_chromosome:_3	AUGUSTUS	intron	56400101	56400154	1	+	.	ID=g8903.t1.intron2;Parent=g8903.t1;
OY727107.1_Ormia_ochracea_genome_assembly,_chromosome:_3	AUGUSTUS	CDS	56400155	56400226	1	+	0	ID=g8903.t1.CDS3;Parent=g8903.t1;
OY727107.1_Ormia_ochracea_genome_assembly,_chromosome:_3	AUGUSTUS	exon	56400155	56400226	.	+	.	ID=g8903.t1.exon3;Parent=g8903.t1;
OY727107.1_Ormia_ochracea_genome_assembly,_chromosome:_3	AUGUSTUS	intron	56400227	56400291	1	+	.	ID=g8903.t1.intron3;Parent=g8903.t1;
OY727107.1_Ormia_ochracea_genome_assembly,_chromosome:_3	AUGUSTUS	CDS	56400292	56400495	1	+	0	ID=g8903.t1.CDS4;Parent=g8903.t1;
OY727107.1_Ormia_ochracea_genome_assembly,_chromosome:_3	AUGUSTUS	exon	56400292	56400495	.	+	.	ID=g8903.t1.exon4;Parent=g8903.t1;
OY727107.1_Ormia_ochracea_genome_assembly,_chromosome:_3	AUGUSTUS	intron	56400496	56401220	1	+	.	ID=g8903.t1.intron4;Parent=g8903.t1;
OY727107.1_Ormia_ochracea_genome_assembly,_chromosome:_3	AUGUSTUS	CDS	56401221	56401289	1	+	0	ID=g8903.t1.CDS5;Parent=g8903.t1;
OY727107.1_Ormia_ochracea_genome_assembly,_chromosome:_3	AUGUSTUS	exon	56401221	56401289	.	+	.	ID=g8903.t1.exon5;Parent=g8903.t1;
OY727107.1_Ormia_ochracea_genome_assembly,_chromosome:_3	AUGUSTUS	intron	56401290	56401348	1	+	.	ID=g8903.t1.intron5;Parent=g8903.t1;
OY727107.1_Ormia_ochracea_genome_assembly,_chromosome:_3	AUGUSTUS	CDS	56401349	56401543	1	+	0	ID=g8903.t1.CDS6;Parent=g8903.t1;
OY727107.1_Ormia_ochracea_genome_assembly,_chromosome:_3	AUGUSTUS	exon	56401349	56401543	.	+	.	ID=g8903.t1.exon6;Parent=g8903.t1;
OY727107.1_Ormia_ochracea_genome_assembly,_chromosome:_3	AUGUSTUS	intron	56401544	56401605	1	+	.	ID=g8903.t1.intron6;Parent=g8903.t1;
OY727107.1_Ormia_ochracea_genome_assembly,_chromosome:_3	AUGUSTUS	CDS	56401606	56402121	1	+	0	ID=g8903.t1.CDS7;Parent=g8903.t1;
OY727107.1_Ormia_ochracea_genome_assembly,_chromosome:_3	AUGUSTUS	exon	56401606	56402121	.	+	.	ID=g8903.t1.exon7;Parent=g8903.t1;
OY727107.1_Ormia_ochracea_genome_assembly,_chromosome:_3	AUGUSTUS	intron	56402122	56402202	1	+	.	ID=g8903.t1.intron7;Parent=g8903.t1;
OY727107.1_Ormia_ochracea_genome_assembly,_chromosome:_3	AUGUSTUS	CDS	56402203	56402396	1	+	0	ID=g8903.t1.CDS8;Parent=g8903.t1;
OY727107.1_Ormia_ochracea_genome_assembly,_chromosome:_3	AUGUSTUS	exon	56402203	56402396	.	+	.	ID=g8903.t1.exon8;Parent=g8903.t1;
OY727107.1_Ormia_ochracea_genome_assembly,_chromosome:_3	AUGUSTUS	intron	56402397	56402938	1	+	.	ID=g8903.t1.intron8;Parent=g8903.t1;
OY727107.1_Ormia_ochracea_genome_assembly,_chromosome:_3	AUGUSTUS	CDS	56402939	56403356	1	+	1	ID=g8903.t1.CDS9;Parent=g8903.t1;
OY727107.1_Ormia_ochracea_genome_assembly,_chromosome:_3	AUGUSTUS	exon	56402939	56403356	.	+	.	ID=g8903.t1.exon9;Parent=g8903.t1;
OY727107.1_Ormia_ochracea_genome_assembly,_chromosome:_3	AUGUSTUS	stop_codon	56403354	56403356	.	+	0	ID=g8903.t1.stop1;Parent=g8903.t1;
OY727107.1_Ormia_ochracea_genome_assembly,_chromosome:_3	AUGUSTUS	gene	56409514	56413702	.	-	.	ID=g8904;
OY727107.1_Ormia_ochracea_genome_assembly,_chromosome:_3	AUGUSTUS	mRNA	56409514	56413702	1	-	.	ID=g8904.t1;Parent=g8904;
OY727107.1_Ormia_ochracea_genome_assembly,_chromosome:_3	AUGUSTUS	stop_codon	56409514	56409516	.	-	0	ID=g8904.t1.stop1;Parent=g8904.t1;
OY727107.1_Ormia_ochracea_genome_assembly,_chromosome:_3	AUGUSTUS	CDS	56409514	56409964	1	-	1	ID=g8904.t1.CDS1;Parent=g8904.t1;
OY727107.1_Ormia_ochracea_genome_assembly,_chromosome:_3	AUGUSTUS	exon	56409514	56409964	.	-	.	ID=g8904.t1.exon1;Parent=g8904.t1;
OY727107.1_Ormia_ochracea_genome_assembly,_chromosome:_3	AUGUSTUS	intron	56409965	56410799	1	-	.	ID=g8904.t1.intron1;Parent=g8904.t1;
OY727107.1_Ormia_ochracea_genome_assembly,_chromosome:_3	AUGUSTUS	CDS	56410800	56411592	1	-	2	ID=g8904.t1.CDS2;Parent=g8904.t1;
OY727107.1_Ormia_ochracea_genome_assembly,_chromosome:_3	AUGUSTUS	exon	56410800	56411592	.	-	.	ID=g8904.t1.exon2;Parent=g8904.t1;
OY727107.1_Ormia_ochracea_genome_assembly,_chromosome:_3	AUGUSTUS	intron	56411593	56411664	1	-	.	ID=g8904.t1.intron2;Parent=g8904.t1;
OY727107.1_Ormia_ochracea_genome_assembly,_chromosome:_3	AUGUSTUS	CDS	56411665	56411676	1	-	2	ID=g8904.t1.CDS3;Parent=g8904.t1;
OY727107.1_Ormia_ochracea_genome_assembly,_chromosome:_3	AUGUSTUS	exon	56411665	56411676	.	-	.	ID=g8904.t1.exon3;Parent=g8904.t1;
OY727107.1_Ormia_ochracea_genome_assembly,_chromosome:_3	AUGUSTUS	intron	56411677	56411839	1	-	.	ID=g8904.t1.intron3;Parent=g8904.t1;
OY727107.1_Ormia_ochracea_genome_assembly,_chromosome:_3	AUGUSTUS	CDS	56411840	56412012	1	-	1	ID=g8904.t1.CDS4;Parent=g8904.t1;
OY727107.1_Ormia_ochracea_genome_assembly,_chromosome:_3	AUGUSTUS	exon	56411840	56412012	.	-	.	ID=g8904.t1.exon4;Parent=g8904.t1;
OY727107.1_Ormia_ochracea_genome_assembly,_chromosome:_3	AUGUSTUS	intron	56412013	56412069	1	-	.	ID=g8904.t1.intron4;Parent=g8904.t1;
OY727107.1_Ormia_ochracea_genome_assembly,_chromosome:_3	AUGUSTUS	CDS	56412070	56412833	1	-	0	ID=g8904.t1.CDS5;Parent=g8904.t1;
OY727107.1_Ormia_ochracea_genome_assembly,_chromosome:_3	AUGUSTUS	exon	56412070	56412833	.	-	.	ID=g8904.t1.exon5;Parent=g8904.t1;
OY727107.1_Ormia_ochracea_genome_assembly,_chromosome:_3	AUGUSTUS	intron	56412834	56412897	1	-	.	ID=g8904.t1.intron5;Parent=g8904.t1;
OY727107.1_Ormia_ochracea_genome_assembly,_chromosome:_3	AUGUSTUS	CDS	56412898	56413205	1	-	2	ID=g8904.t1.CDS6;Parent=g8904.t1;
OY727107.1_Ormia_ochracea_genome_assembly,_chromosome:_3	AUGUSTUS	exon	56412898	56413205	.	-	.	ID=g8904.t1.exon6;Parent=g8904.t1;
OY727107.1_Ormia_ochracea_genome_assembly,_chromosome:_3	AUGUSTUS	intron	56413206	56413287	1	-	.	ID=g8904.t1.intron6;Parent=g8904.t1;
OY727107.1_Ormia_ochracea_genome_assembly,_chromosome:_3	AUGUSTUS	CDS	56413288	56413465	1	-	0	ID=g8904.t1.CDS7;Parent=g8904.t1;
OY727107.1_Ormia_ochracea_genome_assembly,_chromosome:_3	AUGUSTUS	exon	56413288	56413465	.	-	.	ID=g8904.t1.exon7;Parent=g8904.t1;
OY727107.1_Ormia_ochracea_genome_assembly,_chromosome:_3	AUGUSTUS	intron	56413466	56413564	1	-	.	ID=g8904.t1.intron7;Parent=g8904.t1;
OY727107.1_Ormia_ochracea_genome_assembly,_chromosome:_3	AUGUSTUS	CDS	56413565	56413702	1	-	0	ID=g8904.t1.CDS8;Parent=g8904.t1;
OY727107.1_Ormia_ochracea_genome_assembly,_chromosome:_3	AUGUSTUS	exon	56413565	56413702	.	-	.	ID=g8904.t1.exon8;Parent=g8904.t1;
OY727107.1_Ormia_ochracea_genome_assembly,_chromosome:_3	AUGUSTUS	start_codon	56413700	56413702	.	-	0	ID=g8904.t1.start1;Parent=g8904.t1;
OY727107.1_Ormia_ochracea_genome_assembly,_chromosome:_3	AUGUSTUS	gene	56423291	56429933	.	+	.	ID=g8905;
OY727107.1_Ormia_ochracea_genome_assembly,_chromosome:_3	AUGUSTUS	mRNA	56423291	56429933	1	+	.	ID=g8905.t1;Parent=g8905;
OY727107.1_Ormia_ochracea_genome_assembly,_chromosome:_3	AUGUSTUS	start_codon	56423291	56423293	.	+	0	ID=g8905.t1.start1;Parent=g8905.t1;
OY727107.1_Ormia_ochracea_genome_assembly,_chromosome:_3	AUGUSTUS	CDS	56423291	56423502	1	+	0	ID=g8905.t1.CDS1;Parent=g8905.t1;
OY727107.1_Ormia_ochracea_genome_assembly,_chromosome:_3	AUGUSTUS	exon	56423291	56423502	.	+	.	ID=g8905.t1.exon1;Parent=g8905.t1;
OY727107.1_Ormia_ochracea_genome_assembly,_chromosome:_3	AUGUSTUS	intron	56423503	56423576	1	+	.	ID=g8905.t1.intron1;Parent=g8905.t1;
OY727107.1_Ormia_ochracea_genome_assembly,_chromosome:_3	AUGUSTUS	CDS	56423577	56424210	1	+	1	ID=g8905.t1.CDS2;Parent=g8905.t1;
OY727107.1_Ormia_ochracea_genome_assembly,_chromosome:_3	AUGUSTUS	exon	56423577	56424210	.	+	.	ID=g8905.t1.exon2;Parent=g8905.t1;
OY727107.1_Ormia_ochracea_genome_assembly,_chromosome:_3	AUGUSTUS	intron	56424211	56424307	1	+	.	ID=g8905.t1.intron2;Parent=g8905.t1;
OY727107.1_Ormia_ochracea_genome_assembly,_chromosome:_3	AUGUSTUS	CDS	56424308	56425019	1	+	0	ID=g8905.t1.CDS3;Parent=g8905.t1;
OY727107.1_Ormia_ochracea_genome_assembly,_chromosome:_3	AUGUSTUS	exon	56424308	56425019	.	+	.	ID=g8905.t1.exon3;Parent=g8905.t1;
OY727107.1_Ormia_ochracea_genome_assembly,_chromosome:_3	AUGUSTUS	intron	56425020	56425080	1	+	.	ID=g8905.t1.intron3;Parent=g8905.t1;
OY727107.1_Ormia_ochracea_genome_assembly,_chromosome:_3	AUGUSTUS	CDS	56425081	56425198	1	+	2	ID=g8905.t1.CDS4;Parent=g8905.t1;
OY727107.1_Ormia_ochracea_genome_assembly,_chromosome:_3	AUGUSTUS	exon	56425081	56425198	.	+	.	ID=g8905.t1.exon4;Parent=g8905.t1;
OY727107.1_Ormia_ochracea_genome_assembly,_chromosome:_3	AUGUSTUS	intron	56425199	56426438	1	+	.	ID=g8905.t1.intron4;Parent=g8905.t1;
OY727107.1_Ormia_ochracea_genome_assembly,_chromosome:_3	AUGUSTUS	CDS	56426439	56426535	1	+	1	ID=g8905.t1.CDS5;Parent=g8905.t1;
OY727107.1_Ormia_ochracea_genome_assembly,_chromosome:_3	AUGUSTUS	exon	56426439	56426535	.	+	.	ID=g8905.t1.exon5;Parent=g8905.t1;
OY727107.1_Ormia_ochracea_genome_assembly,_chromosome:_3	AUGUSTUS	intron	56426536	56426655	1	+	.	ID=g8905.t1.intron5;Parent=g8905.t1;
OY727107.1_Ormia_ochracea_genome_assembly,_chromosome:_3	AUGUSTUS	CDS	56426656	56428989	1	+	0	ID=g8905.t1.CDS6;Parent=g8905.t1;
OY727107.1_Ormia_ochracea_genome_assembly,_chromosome:_3	AUGUSTUS	exon	56426656	56428989	.	+	.	ID=g8905.t1.exon6;Parent=g8905.t1;
OY727107.1_Ormia_ochracea_genome_assembly,_chromosome:_3	AUGUSTUS	intron	56428990	56429058	1	+	.	ID=g8905.t1.intron6;Parent=g8905.t1;
OY727107.1_Ormia_ochracea_genome_assembly,_chromosome:_3	AUGUSTUS	CDS	56429059	56429182	1	+	0	ID=g8905.t1.CDS7;Parent=g8905.t1;
OY727107.1_Ormia_ochracea_genome_assembly,_chromosome:_3	AUGUSTUS	exon	56429059	56429182	.	+	.	ID=g8905.t1.exon7;Parent=g8905.t1;
OY727107.1_Ormia_ochracea_genome_assembly,_chromosome:_3	AUGUSTUS	intron	56429183	56429538	1	+	.	ID=g8905.t1.intron7;Parent=g8905.t1;
OY727107.1_Ormia_ochracea_genome_assembly,_chromosome:_3	AUGUSTUS	CDS	56429539	56429788	1	+	2	ID=g8905.t1.CDS8;Parent=g8905.t1;
OY727107.1_Ormia_ochracea_genome_assembly,_chromosome:_3	AUGUSTUS	exon	56429539	56429788	.	+	.	ID=g8905.t1.exon8;Parent=g8905.t1;
OY727107.1_Ormia_ochracea_genome_assembly,_chromosome:_3	AUGUSTUS	intron	56429789	56429860	1	+	.	ID=g8905.t1.intron8;Parent=g8905.t1;
OY727107.1_Ormia_ochracea_genome_assembly,_chromosome:_3	AUGUSTUS	CDS	56429861	56429933	1	+	1	ID=g8905.t1.CDS9;Parent=g8905.t1;
OY727107.1_Ormia_ochracea_genome_assembly,_chromosome:_3	AUGUSTUS	exon	56429861	56429933	.	+	.	ID=g8905.t1.exon9;Parent=g8905.t1;
OY727107.1_Ormia_ochracea_genome_assembly,_chromosome:_3	AUGUSTUS	stop_codon	56429931	56429933	.	+	0	ID=g8905.t1.stop1;Parent=g8905.t1;
OY727107.1_Ormia_ochracea_genome_assembly,_chromosome:_3	AUGUSTUS	mRNA	56423291	56429933	1	+	.	ID=g8905.t2;Parent=g8905;
OY727107.1_Ormia_ochracea_genome_assembly,_chromosome:_3	AUGUSTUS	start_codon	56423291	56423293	.	+	0	ID=g8905.t2.start1;Parent=g8905.t2;
OY727107.1_Ormia_ochracea_genome_assembly,_chromosome:_3	AUGUSTUS	CDS	56423291	56423502	1	+	0	ID=g8905.t2.CDS1;Parent=g8905.t2;
OY727107.1_Ormia_ochracea_genome_assembly,_chromosome:_3	AUGUSTUS	exon	56423291	56423502	.	+	.	ID=g8905.t2.exon1;Parent=g8905.t2;
OY727107.1_Ormia_ochracea_genome_assembly,_chromosome:_3	AUGUSTUS	intron	56423503	56423576	1	+	.	ID=g8905.t2.intron1;Parent=g8905.t2;
OY727107.1_Ormia_ochracea_genome_assembly,_chromosome:_3	AUGUSTUS	CDS	56423577	56424210	1	+	1	ID=g8905.t2.CDS2;Parent=g8905.t2;
OY727107.1_Ormia_ochracea_genome_assembly,_chromosome:_3	AUGUSTUS	exon	56423577	56424210	.	+	.	ID=g8905.t2.exon2;Parent=g8905.t2;
OY727107.1_Ormia_ochracea_genome_assembly,_chromosome:_3	AUGUSTUS	intron	56424211	56424307	1	+	.	ID=g8905.t2.intron2;Parent=g8905.t2;
OY727107.1_Ormia_ochracea_genome_assembly,_chromosome:_3	AUGUSTUS	CDS	56424308	56425019	1	+	0	ID=g8905.t2.CDS3;Parent=g8905.t2;
OY727107.1_Ormia_ochracea_genome_assembly,_chromosome:_3	AUGUSTUS	exon	56424308	56425019	.	+	.	ID=g8905.t2.exon3;Parent=g8905.t2;
OY727107.1_Ormia_ochracea_genome_assembly,_chromosome:_3	AUGUSTUS	intron	56425020	56425080	1	+	.	ID=g8905.t2.intron3;Parent=g8905.t2;
OY727107.1_Ormia_ochracea_genome_assembly,_chromosome:_3	AUGUSTUS	CDS	56425081	56425240	1	+	2	ID=g8905.t2.CDS4;Parent=g8905.t2;
OY727107.1_Ormia_ochracea_genome_assembly,_chromosome:_3	AUGUSTUS	exon	56425081	56425240	.	+	.	ID=g8905.t2.exon4;Parent=g8905.t2;
OY727107.1_Ormia_ochracea_genome_assembly,_chromosome:_3	AUGUSTUS	intron	56425241	56426438	1	+	.	ID=g8905.t2.intron4;Parent=g8905.t2;
OY727107.1_Ormia_ochracea_genome_assembly,_chromosome:_3	AUGUSTUS	CDS	56426439	56426535	1	+	1	ID=g8905.t2.CDS5;Parent=g8905.t2;
OY727107.1_Ormia_ochracea_genome_assembly,_chromosome:_3	AUGUSTUS	exon	56426439	56426535	.	+	.	ID=g8905.t2.exon5;Parent=g8905.t2;
OY727107.1_Ormia_ochracea_genome_assembly,_chromosome:_3	AUGUSTUS	intron	56426536	56426655	1	+	.	ID=g8905.t2.intron5;Parent=g8905.t2;
OY727107.1_Ormia_ochracea_genome_assembly,_chromosome:_3	AUGUSTUS	CDS	56426656	56428989	1	+	0	ID=g8905.t2.CDS6;Parent=g8905.t2;
OY727107.1_Ormia_ochracea_genome_assembly,_chromosome:_3	AUGUSTUS	exon	56426656	56428989	.	+	.	ID=g8905.t2.exon6;Parent=g8905.t2;
OY727107.1_Ormia_ochracea_genome_assembly,_chromosome:_3	AUGUSTUS	intron	56428990	56429058	1	+	.	ID=g8905.t2.intron6;Parent=g8905.t2;
OY727107.1_Ormia_ochracea_genome_assembly,_chromosome:_3	AUGUSTUS	CDS	56429059	56429182	1	+	0	ID=g8905.t2.CDS7;Parent=g8905.t2;
OY727107.1_Ormia_ochracea_genome_assembly,_chromosome:_3	AUGUSTUS	exon	56429059	56429182	.	+	.	ID=g8905.t2.exon7;Parent=g8905.t2;
OY727107.1_Ormia_ochracea_genome_assembly,_chromosome:_3	AUGUSTUS	intron	56429183	56429538	1	+	.	ID=g8905.t2.intron7;Parent=g8905.t2;
OY727107.1_Ormia_ochracea_genome_assembly,_chromosome:_3	AUGUSTUS	CDS	56429539	56429788	1	+	2	ID=g8905.t2.CDS8;Parent=g8905.t2;
OY727107.1_Ormia_ochracea_genome_assembly,_chromosome:_3	AUGUSTUS	exon	56429539	56429788	.	+	.	ID=g8905.t2.exon8;Parent=g8905.t2;
OY727107.1_Ormia_ochracea_genome_assembly,_chromosome:_3	AUGUSTUS	intron	56429789	56429860	1	+	.	ID=g8905.t2.intron8;Parent=g8905.t2;
OY727107.1_Ormia_ochracea_genome_assembly,_chromosome:_3	AUGUSTUS	CDS	56429861	56429933	1	+	1	ID=g8905.t2.CDS9;Parent=g8905.t2;
OY727107.1_Ormia_ochracea_genome_assembly,_chromosome:_3	AUGUSTUS	exon	56429861	56429933	.	+	.	ID=g8905.t2.exon9;Parent=g8905.t2;
OY727107.1_Ormia_ochracea_genome_assembly,_chromosome:_3	AUGUSTUS	stop_codon	56429931	56429933	.	+	0	ID=g8905.t2.stop1;Parent=g8905.t2;
OY727107.1_Ormia_ochracea_genome_assembly,_chromosome:_3	AUGUSTUS	gene	56431405	56446959	.	-	.	ID=g8906;
OY727107.1_Ormia_ochracea_genome_assembly,_chromosome:_3	AUGUSTUS	mRNA	56431405	56446959	1	-	.	ID=g8906.t1;Parent=g8906;
OY727107.1_Ormia_ochracea_genome_assembly,_chromosome:_3	AUGUSTUS	stop_codon	56431405	56431407	.	-	0	ID=g8906.t1.stop1;Parent=g8906.t1;
OY727107.1_Ormia_ochracea_genome_assembly,_chromosome:_3	AUGUSTUS	CDS	56431405	56431587	1	-	0	ID=g8906.t1.CDS1;Parent=g8906.t1;
OY727107.1_Ormia_ochracea_genome_assembly,_chromosome:_3	AUGUSTUS	exon	56431405	56431587	.	-	.	ID=g8906.t1.exon1;Parent=g8906.t1;
OY727107.1_Ormia_ochracea_genome_assembly,_chromosome:_3	AUGUSTUS	intron	56431588	56431666	1	-	.	ID=g8906.t1.intron1;Parent=g8906.t1;
OY727107.1_Ormia_ochracea_genome_assembly,_chromosome:_3	AUGUSTUS	CDS	56431667	56432072	1	-	1	ID=g8906.t1.CDS2;Parent=g8906.t1;
OY727107.1_Ormia_ochracea_genome_assembly,_chromosome:_3	AUGUSTUS	exon	56431667	56432072	.	-	.	ID=g8906.t1.exon2;Parent=g8906.t1;
OY727107.1_Ormia_ochracea_genome_assembly,_chromosome:_3	AUGUSTUS	intron	56432073	56432167	1	-	.	ID=g8906.t1.intron2;Parent=g8906.t1;
OY727107.1_Ormia_ochracea_genome_assembly,_chromosome:_3	AUGUSTUS	CDS	56432168	56432458	1	-	1	ID=g8906.t1.CDS3;Parent=g8906.t1;
OY727107.1_Ormia_ochracea_genome_assembly,_chromosome:_3	AUGUSTUS	exon	56432168	56432458	.	-	.	ID=g8906.t1.exon3;Parent=g8906.t1;
OY727107.1_Ormia_ochracea_genome_assembly,_chromosome:_3	AUGUSTUS	intron	56432459	56432699	1	-	.	ID=g8906.t1.intron3;Parent=g8906.t1;
OY727107.1_Ormia_ochracea_genome_assembly,_chromosome:_3	AUGUSTUS	CDS	56432700	56432863	1	-	0	ID=g8906.t1.CDS4;Parent=g8906.t1;
OY727107.1_Ormia_ochracea_genome_assembly,_chromosome:_3	AUGUSTUS	exon	56432700	56432863	.	-	.	ID=g8906.t1.exon4;Parent=g8906.t1;
OY727107.1_Ormia_ochracea_genome_assembly,_chromosome:_3	AUGUSTUS	intron	56432864	56432927	1	-	.	ID=g8906.t1.intron4;Parent=g8906.t1;
OY727107.1_Ormia_ochracea_genome_assembly,_chromosome:_3	AUGUSTUS	CDS	56432928	56433258	1	-	1	ID=g8906.t1.CDS5;Parent=g8906.t1;
OY727107.1_Ormia_ochracea_genome_assembly,_chromosome:_3	AUGUSTUS	exon	56432928	56433258	.	-	.	ID=g8906.t1.exon5;Parent=g8906.t1;
OY727107.1_Ormia_ochracea_genome_assembly,_chromosome:_3	AUGUSTUS	intron	56433259	56433321	1	-	.	ID=g8906.t1.intron5;Parent=g8906.t1;
OY727107.1_Ormia_ochracea_genome_assembly,_chromosome:_3	AUGUSTUS	CDS	56433322	56433447	1	-	1	ID=g8906.t1.CDS6;Parent=g8906.t1;
OY727107.1_Ormia_ochracea_genome_assembly,_chromosome:_3	AUGUSTUS	exon	56433322	56433447	.	-	.	ID=g8906.t1.exon6;Parent=g8906.t1;
OY727107.1_Ormia_ochracea_genome_assembly,_chromosome:_3	AUGUSTUS	intron	56433448	56433536	1	-	.	ID=g8906.t1.intron6;Parent=g8906.t1;
OY727107.1_Ormia_ochracea_genome_assembly,_chromosome:_3	AUGUSTUS	CDS	56433537	56433631	1	-	0	ID=g8906.t1.CDS7;Parent=g8906.t1;
OY727107.1_Ormia_ochracea_genome_assembly,_chromosome:_3	AUGUSTUS	exon	56433537	56433631	.	-	.	ID=g8906.t1.exon7;Parent=g8906.t1;
OY727107.1_Ormia_ochracea_genome_assembly,_chromosome:_3	AUGUSTUS	intron	56433632	56434864	1	-	.	ID=g8906.t1.intron7;Parent=g8906.t1;
OY727107.1_Ormia_ochracea_genome_assembly,_chromosome:_3	AUGUSTUS	CDS	56434865	56434980	1	-	2	ID=g8906.t1.CDS8;Parent=g8906.t1;
OY727107.1_Ormia_ochracea_genome_assembly,_chromosome:_3	AUGUSTUS	exon	56434865	56434980	.	-	.	ID=g8906.t1.exon8;Parent=g8906.t1;
OY727107.1_Ormia_ochracea_genome_assembly,_chromosome:_3	AUGUSTUS	intron	56434981	56439265	1	-	.	ID=g8906.t1.intron8;Parent=g8906.t1;
OY727107.1_Ormia_ochracea_genome_assembly,_chromosome:_3	AUGUSTUS	CDS	56439266	56439313	1	-	2	ID=g8906.t1.CDS9;Parent=g8906.t1;
OY727107.1_Ormia_ochracea_genome_assembly,_chromosome:_3	AUGUSTUS	exon	56439266	56439313	.	-	.	ID=g8906.t1.exon9;Parent=g8906.t1;
OY727107.1_Ormia_ochracea_genome_assembly,_chromosome:_3	AUGUSTUS	intron	56439314	56439749	1	-	.	ID=g8906.t1.intron9;Parent=g8906.t1;
OY727107.1_Ormia_ochracea_genome_assembly,_chromosome:_3	AUGUSTUS	CDS	56439750	56440054	1	-	1	ID=g8906.t1.CDS10;Parent=g8906.t1;
OY727107.1_Ormia_ochracea_genome_assembly,_chromosome:_3	AUGUSTUS	exon	56439750	56440054	.	-	.	ID=g8906.t1.exon10;Parent=g8906.t1;
OY727107.1_Ormia_ochracea_genome_assembly,_chromosome:_3	AUGUSTUS	intron	56440055	56445096	1	-	.	ID=g8906.t1.intron10;Parent=g8906.t1;
OY727107.1_Ormia_ochracea_genome_assembly,_chromosome:_3	AUGUSTUS	CDS	56445097	56445274	1	-	2	ID=g8906.t1.CDS11;Parent=g8906.t1;
OY727107.1_Ormia_ochracea_genome_assembly,_chromosome:_3	AUGUSTUS	exon	56445097	56445274	.	-	.	ID=g8906.t1.exon11;Parent=g8906.t1;
OY727107.1_Ormia_ochracea_genome_assembly,_chromosome:_3	AUGUSTUS	intron	56445275	56446838	1	-	.	ID=g8906.t1.intron11;Parent=g8906.t1;
OY727107.1_Ormia_ochracea_genome_assembly,_chromosome:_3	AUGUSTUS	CDS	56446839	56446959	1	-	0	ID=g8906.t1.CDS12;Parent=g8906.t1;
OY727107.1_Ormia_ochracea_genome_assembly,_chromosome:_3	AUGUSTUS	exon	56446839	56446959	.	-	.	ID=g8906.t1.exon12;Parent=g8906.t1;
OY727107.1_Ormia_ochracea_genome_assembly,_chromosome:_3	AUGUSTUS	start_codon	56446957	56446959	.	-	0	ID=g8906.t1.start1;Parent=g8906.t1;
OY727107.1_Ormia_ochracea_genome_assembly,_chromosome:_3	AUGUSTUS	gene	56455159	56460238	.	+	.	ID=g8907;
OY727107.1_Ormia_ochracea_genome_assembly,_chromosome:_3	AUGUSTUS	mRNA	56455159	56460238	0.93	+	.	ID=g8907.t1;Parent=g8907;
OY727107.1_Ormia_ochracea_genome_assembly,_chromosome:_3	AUGUSTUS	start_codon	56455159	56455161	.	+	0	ID=g8907.t1.start1;Parent=g8907.t1;
OY727107.1_Ormia_ochracea_genome_assembly,_chromosome:_3	AUGUSTUS	CDS	56455159	56455438	0.96	+	0	ID=g8907.t1.CDS1;Parent=g8907.t1;
OY727107.1_Ormia_ochracea_genome_assembly,_chromosome:_3	AUGUSTUS	exon	56455159	56455438	.	+	.	ID=g8907.t1.exon1;Parent=g8907.t1;
OY727107.1_Ormia_ochracea_genome_assembly,_chromosome:_3	AUGUSTUS	intron	56455439	56455496	1	+	.	ID=g8907.t1.intron1;Parent=g8907.t1;
OY727107.1_Ormia_ochracea_genome_assembly,_chromosome:_3	AUGUSTUS	CDS	56455497	56456434	1	+	2	ID=g8907.t1.CDS2;Parent=g8907.t1;
OY727107.1_Ormia_ochracea_genome_assembly,_chromosome:_3	AUGUSTUS	exon	56455497	56456434	.	+	.	ID=g8907.t1.exon2;Parent=g8907.t1;
OY727107.1_Ormia_ochracea_genome_assembly,_chromosome:_3	AUGUSTUS	intron	56456435	56456827	1	+	.	ID=g8907.t1.intron2;Parent=g8907.t1;
OY727107.1_Ormia_ochracea_genome_assembly,_chromosome:_3	AUGUSTUS	CDS	56456828	56457105	1	+	0	ID=g8907.t1.CDS3;Parent=g8907.t1;
OY727107.1_Ormia_ochracea_genome_assembly,_chromosome:_3	AUGUSTUS	exon	56456828	56457105	.	+	.	ID=g8907.t1.exon3;Parent=g8907.t1;
OY727107.1_Ormia_ochracea_genome_assembly,_chromosome:_3	AUGUSTUS	intron	56457106	56457508	1	+	.	ID=g8907.t1.intron3;Parent=g8907.t1;
OY727107.1_Ormia_ochracea_genome_assembly,_chromosome:_3	AUGUSTUS	CDS	56457509	56458438	1	+	1	ID=g8907.t1.CDS4;Parent=g8907.t1;
OY727107.1_Ormia_ochracea_genome_assembly,_chromosome:_3	AUGUSTUS	exon	56457509	56458438	.	+	.	ID=g8907.t1.exon4;Parent=g8907.t1;
OY727107.1_Ormia_ochracea_genome_assembly,_chromosome:_3	AUGUSTUS	intron	56458439	56458532	1	+	.	ID=g8907.t1.intron4;Parent=g8907.t1;
OY727107.1_Ormia_ochracea_genome_assembly,_chromosome:_3	AUGUSTUS	CDS	56458533	56458832	1	+	1	ID=g8907.t1.CDS5;Parent=g8907.t1;
OY727107.1_Ormia_ochracea_genome_assembly,_chromosome:_3	AUGUSTUS	exon	56458533	56458832	.	+	.	ID=g8907.t1.exon5;Parent=g8907.t1;
OY727107.1_Ormia_ochracea_genome_assembly,_chromosome:_3	AUGUSTUS	intron	56458833	56458920	1	+	.	ID=g8907.t1.intron5;Parent=g8907.t1;
OY727107.1_Ormia_ochracea_genome_assembly,_chromosome:_3	AUGUSTUS	CDS	56458921	56459030	1	+	1	ID=g8907.t1.CDS6;Parent=g8907.t1;
OY727107.1_Ormia_ochracea_genome_assembly,_chromosome:_3	AUGUSTUS	exon	56458921	56459030	.	+	.	ID=g8907.t1.exon6;Parent=g8907.t1;
OY727107.1_Ormia_ochracea_genome_assembly,_chromosome:_3	AUGUSTUS	intron	56459031	56459090	1	+	.	ID=g8907.t1.intron6;Parent=g8907.t1;
OY727107.1_Ormia_ochracea_genome_assembly,_chromosome:_3	AUGUSTUS	CDS	56459091	56459245	1	+	2	ID=g8907.t1.CDS7;Parent=g8907.t1;
OY727107.1_Ormia_ochracea_genome_assembly,_chromosome:_3	AUGUSTUS	exon	56459091	56459245	.	+	.	ID=g8907.t1.exon7;Parent=g8907.t1;
OY727107.1_Ormia_ochracea_genome_assembly,_chromosome:_3	AUGUSTUS	intron	56459246	56459500	1	+	.	ID=g8907.t1.intron7;Parent=g8907.t1;
OY727107.1_Ormia_ochracea_genome_assembly,_chromosome:_3	AUGUSTUS	CDS	56459501	56460238	0.97	+	0	ID=g8907.t1.CDS8;Parent=g8907.t1;
OY727107.1_Ormia_ochracea_genome_assembly,_chromosome:_3	AUGUSTUS	exon	56459501	56460238	.	+	.	ID=g8907.t1.exon8;Parent=g8907.t1;
OY727107.1_Ormia_ochracea_genome_assembly,_chromosome:_3	AUGUSTUS	stop_codon	56460236	56460238	.	+	0	ID=g8907.t1.stop1;Parent=g8907.t1;
OY727107.1_Ormia_ochracea_genome_assembly,_chromosome:_3	AUGUSTUS	gene	56461030	56462430	.	-	.	ID=g8908;
OY727107.1_Ormia_ochracea_genome_assembly,_chromosome:_3	AUGUSTUS	mRNA	56461030	56462430	0.98	-	.	ID=g8908.t1;Parent=g8908;
OY727107.1_Ormia_ochracea_genome_assembly,_chromosome:_3	AUGUSTUS	stop_codon	56461030	56461032	.	-	0	ID=g8908.t1.stop1;Parent=g8908.t1;
OY727107.1_Ormia_ochracea_genome_assembly,_chromosome:_3	AUGUSTUS	CDS	56461030	56461316	1	-	2	ID=g8908.t1.CDS1;Parent=g8908.t1;
OY727107.1_Ormia_ochracea_genome_assembly,_chromosome:_3	AUGUSTUS	exon	56461030	56461316	.	-	.	ID=g8908.t1.exon1;Parent=g8908.t1;
OY727107.1_Ormia_ochracea_genome_assembly,_chromosome:_3	AUGUSTUS	intron	56461317	56462294	1	-	.	ID=g8908.t1.intron1;Parent=g8908.t1;
OY727107.1_Ormia_ochracea_genome_assembly,_chromosome:_3	AUGUSTUS	CDS	56462295	56462430	0.98	-	0	ID=g8908.t1.CDS2;Parent=g8908.t1;
OY727107.1_Ormia_ochracea_genome_assembly,_chromosome:_3	AUGUSTUS	exon	56462295	56462430	.	-	.	ID=g8908.t1.exon2;Parent=g8908.t1;
OY727107.1_Ormia_ochracea_genome_assembly,_chromosome:_3	AUGUSTUS	start_codon	56462428	56462430	.	-	0	ID=g8908.t1.start1;Parent=g8908.t1;
OY727107.1_Ormia_ochracea_genome_assembly,_chromosome:_3	AUGUSTUS	gene	56465101	56468265	.	-	.	ID=g8909;
OY727107.1_Ormia_ochracea_genome_assembly,_chromosome:_3	AUGUSTUS	mRNA	56465101	56468265	0.94	-	.	ID=g8909.t1;Parent=g8909;
OY727107.1_Ormia_ochracea_genome_assembly,_chromosome:_3	AUGUSTUS	stop_codon	56465101	56465103	.	-	0	ID=g8909.t1.stop1;Parent=g8909.t1;
OY727107.1_Ormia_ochracea_genome_assembly,_chromosome:_3	AUGUSTUS	CDS	56465101	56466759	1	-	0	ID=g8909.t1.CDS1;Parent=g8909.t1;
OY727107.1_Ormia_ochracea_genome_assembly,_chromosome:_3	AUGUSTUS	exon	56465101	56466759	.	-	.	ID=g8909.t1.exon1;Parent=g8909.t1;
OY727107.1_Ormia_ochracea_genome_assembly,_chromosome:_3	AUGUSTUS	intron	56466760	56466881	1	-	.	ID=g8909.t1.intron1;Parent=g8909.t1;
OY727107.1_Ormia_ochracea_genome_assembly,_chromosome:_3	AUGUSTUS	CDS	56466882	56467676	1	-	0	ID=g8909.t1.CDS2;Parent=g8909.t1;
OY727107.1_Ormia_ochracea_genome_assembly,_chromosome:_3	AUGUSTUS	exon	56466882	56467676	.	-	.	ID=g8909.t1.exon2;Parent=g8909.t1;
OY727107.1_Ormia_ochracea_genome_assembly,_chromosome:_3	AUGUSTUS	intron	56467677	56467745	1	-	.	ID=g8909.t1.intron2;Parent=g8909.t1;
OY727107.1_Ormia_ochracea_genome_assembly,_chromosome:_3	AUGUSTUS	CDS	56467746	56468079	1	-	1	ID=g8909.t1.CDS3;Parent=g8909.t1;
OY727107.1_Ormia_ochracea_genome_assembly,_chromosome:_3	AUGUSTUS	exon	56467746	56468079	.	-	.	ID=g8909.t1.exon3;Parent=g8909.t1;
OY727107.1_Ormia_ochracea_genome_assembly,_chromosome:_3	AUGUSTUS	intron	56468080	56468140	1	-	.	ID=g8909.t1.intron3;Parent=g8909.t1;
OY727107.1_Ormia_ochracea_genome_assembly,_chromosome:_3	AUGUSTUS	CDS	56468141	56468265	0.94	-	0	ID=g8909.t1.CDS4;Parent=g8909.t1;
OY727107.1_Ormia_ochracea_genome_assembly,_chromosome:_3	AUGUSTUS	exon	56468141	56468265	.	-	.	ID=g8909.t1.exon4;Parent=g8909.t1;
OY727107.1_Ormia_ochracea_genome_assembly,_chromosome:_3	AUGUSTUS	start_codon	56468263	56468265	.	-	0	ID=g8909.t1.start1;Parent=g8909.t1;
OY727107.1_Ormia_ochracea_genome_assembly,_chromosome:_3	AUGUSTUS	gene	56474136	56478611	.	+	.	ID=g8910;
OY727107.1_Ormia_ochracea_genome_assembly,_chromosome:_3	AUGUSTUS	mRNA	56474136	56478611	1	+	.	ID=g8910.t1;Parent=g8910;
OY727107.1_Ormia_ochracea_genome_assembly,_chromosome:_3	AUGUSTUS	start_codon	56474136	56474138	.	+	0	ID=g8910.t1.start1;Parent=g8910.t1;
OY727107.1_Ormia_ochracea_genome_assembly,_chromosome:_3	AUGUSTUS	CDS	56474136	56478611	1	+	0	ID=g8910.t1.CDS1;Parent=g8910.t1;
OY727107.1_Ormia_ochracea_genome_assembly,_chromosome:_3	AUGUSTUS	exon	56474136	56478611	.	+	.	ID=g8910.t1.exon1;Parent=g8910.t1;
OY727107.1_Ormia_ochracea_genome_assembly,_chromosome:_3	AUGUSTUS	stop_codon	56478609	56478611	.	+	0	ID=g8910.t1.stop1;Parent=g8910.t1;
OY727107.1_Ormia_ochracea_genome_assembly,_chromosome:_3	AUGUSTUS	gene	56482342	56484417	.	+	.	ID=g8911;
OY727107.1_Ormia_ochracea_genome_assembly,_chromosome:_3	AUGUSTUS	mRNA	56482342	56484417	1	+	.	ID=g8911.t1;Parent=g8911;
OY727107.1_Ormia_ochracea_genome_assembly,_chromosome:_3	AUGUSTUS	start_codon	56482342	56482344	.	+	0	ID=g8911.t1.start1;Parent=g8911.t1;
OY727107.1_Ormia_ochracea_genome_assembly,_chromosome:_3	AUGUSTUS	CDS	56482342	56484417	1	+	0	ID=g8911.t1.CDS1;Parent=g8911.t1;
OY727107.1_Ormia_ochracea_genome_assembly,_chromosome:_3	AUGUSTUS	exon	56482342	56484417	.	+	.	ID=g8911.t1.exon1;Parent=g8911.t1;
OY727107.1_Ormia_ochracea_genome_assembly,_chromosome:_3	AUGUSTUS	stop_codon	56484415	56484417	.	+	0	ID=g8911.t1.stop1;Parent=g8911.t1;
OY727107.1_Ormia_ochracea_genome_assembly,_chromosome:_3	AUGUSTUS	gene	56484759	56487366	.	-	.	ID=g8912;
OY727107.1_Ormia_ochracea_genome_assembly,_chromosome:_3	AUGUSTUS	mRNA	56484759	56487366	1	-	.	ID=g8912.t1;Parent=g8912;
OY727107.1_Ormia_ochracea_genome_assembly,_chromosome:_3	AUGUSTUS	stop_codon	56484759	56484761	.	-	0	ID=g8912.t1.stop1;Parent=g8912.t1;
OY727107.1_Ormia_ochracea_genome_assembly,_chromosome:_3	AUGUSTUS	CDS	56484759	56484965	1	-	0	ID=g8912.t1.CDS1;Parent=g8912.t1;
OY727107.1_Ormia_ochracea_genome_assembly,_chromosome:_3	AUGUSTUS	exon	56484759	56484965	.	-	.	ID=g8912.t1.exon1;Parent=g8912.t1;
OY727107.1_Ormia_ochracea_genome_assembly,_chromosome:_3	AUGUSTUS	intron	56484966	56485020	1	-	.	ID=g8912.t1.intron1;Parent=g8912.t1;
OY727107.1_Ormia_ochracea_genome_assembly,_chromosome:_3	AUGUSTUS	CDS	56485021	56485307	1	-	2	ID=g8912.t1.CDS2;Parent=g8912.t1;
OY727107.1_Ormia_ochracea_genome_assembly,_chromosome:_3	AUGUSTUS	exon	56485021	56485307	.	-	.	ID=g8912.t1.exon2;Parent=g8912.t1;
OY727107.1_Ormia_ochracea_genome_assembly,_chromosome:_3	AUGUSTUS	intron	56485308	56485376	1	-	.	ID=g8912.t1.intron2;Parent=g8912.t1;
OY727107.1_Ormia_ochracea_genome_assembly,_chromosome:_3	AUGUSTUS	CDS	56485377	56485583	1	-	2	ID=g8912.t1.CDS3;Parent=g8912.t1;
OY727107.1_Ormia_ochracea_genome_assembly,_chromosome:_3	AUGUSTUS	exon	56485377	56485583	.	-	.	ID=g8912.t1.exon3;Parent=g8912.t1;
OY727107.1_Ormia_ochracea_genome_assembly,_chromosome:_3	AUGUSTUS	intron	56485584	56485914	1	-	.	ID=g8912.t1.intron3;Parent=g8912.t1;
OY727107.1_Ormia_ochracea_genome_assembly,_chromosome:_3	AUGUSTUS	CDS	56485915	56486762	1	-	1	ID=g8912.t1.CDS4;Parent=g8912.t1;
OY727107.1_Ormia_ochracea_genome_assembly,_chromosome:_3	AUGUSTUS	exon	56485915	56486762	.	-	.	ID=g8912.t1.exon4;Parent=g8912.t1;
OY727107.1_Ormia_ochracea_genome_assembly,_chromosome:_3	AUGUSTUS	intron	56486763	56486827	1	-	.	ID=g8912.t1.intron4;Parent=g8912.t1;
OY727107.1_Ormia_ochracea_genome_assembly,_chromosome:_3	AUGUSTUS	CDS	56486828	56487019	1	-	1	ID=g8912.t1.CDS5;Parent=g8912.t1;
OY727107.1_Ormia_ochracea_genome_assembly,_chromosome:_3	AUGUSTUS	exon	56486828	56487019	.	-	.	ID=g8912.t1.exon5;Parent=g8912.t1;
OY727107.1_Ormia_ochracea_genome_assembly,_chromosome:_3	AUGUSTUS	intron	56487020	56487087	1	-	.	ID=g8912.t1.intron5;Parent=g8912.t1;
OY727107.1_Ormia_ochracea_genome_assembly,_chromosome:_3	AUGUSTUS	CDS	56487088	56487212	1	-	0	ID=g8912.t1.CDS6;Parent=g8912.t1;
OY727107.1_Ormia_ochracea_genome_assembly,_chromosome:_3	AUGUSTUS	exon	56487088	56487212	.	-	.	ID=g8912.t1.exon6;Parent=g8912.t1;
OY727107.1_Ormia_ochracea_genome_assembly,_chromosome:_3	AUGUSTUS	intron	56487213	56487270	1	-	.	ID=g8912.t1.intron6;Parent=g8912.t1;
OY727107.1_Ormia_ochracea_genome_assembly,_chromosome:_3	AUGUSTUS	CDS	56487271	56487366	1	-	0	ID=g8912.t1.CDS7;Parent=g8912.t1;
OY727107.1_Ormia_ochracea_genome_assembly,_chromosome:_3	AUGUSTUS	exon	56487271	56487366	.	-	.	ID=g8912.t1.exon7;Parent=g8912.t1;
OY727107.1_Ormia_ochracea_genome_assembly,_chromosome:_3	AUGUSTUS	start_codon	56487364	56487366	.	-	0	ID=g8912.t1.start1;Parent=g8912.t1;
OY727107.1_Ormia_ochracea_genome_assembly,_chromosome:_3	AUGUSTUS	gene	56502890	56506571	.	+	.	ID=g8913;
OY727107.1_Ormia_ochracea_genome_assembly,_chromosome:_3	AUGUSTUS	mRNA	56502890	56506571	0.96	+	.	ID=g8913.t1;Parent=g8913;
OY727107.1_Ormia_ochracea_genome_assembly,_chromosome:_3	AUGUSTUS	start_codon	56502890	56502892	.	+	0	ID=g8913.t1.start1;Parent=g8913.t1;
OY727107.1_Ormia_ochracea_genome_assembly,_chromosome:_3	AUGUSTUS	CDS	56502890	56503177	1	+	0	ID=g8913.t1.CDS1;Parent=g8913.t1;
OY727107.1_Ormia_ochracea_genome_assembly,_chromosome:_3	AUGUSTUS	exon	56502890	56503177	.	+	.	ID=g8913.t1.exon1;Parent=g8913.t1;
OY727107.1_Ormia_ochracea_genome_assembly,_chromosome:_3	AUGUSTUS	intron	56503178	56503777	1	+	.	ID=g8913.t1.intron1;Parent=g8913.t1;
OY727107.1_Ormia_ochracea_genome_assembly,_chromosome:_3	AUGUSTUS	CDS	56503778	56503911	1	+	0	ID=g8913.t1.CDS2;Parent=g8913.t1;
OY727107.1_Ormia_ochracea_genome_assembly,_chromosome:_3	AUGUSTUS	exon	56503778	56503911	.	+	.	ID=g8913.t1.exon2;Parent=g8913.t1;
OY727107.1_Ormia_ochracea_genome_assembly,_chromosome:_3	AUGUSTUS	intron	56503912	56503992	1	+	.	ID=g8913.t1.intron2;Parent=g8913.t1;
OY727107.1_Ormia_ochracea_genome_assembly,_chromosome:_3	AUGUSTUS	CDS	56503993	56505298	1	+	1	ID=g8913.t1.CDS3;Parent=g8913.t1;
OY727107.1_Ormia_ochracea_genome_assembly,_chromosome:_3	AUGUSTUS	exon	56503993	56505298	.	+	.	ID=g8913.t1.exon3;Parent=g8913.t1;
OY727107.1_Ormia_ochracea_genome_assembly,_chromosome:_3	AUGUSTUS	intron	56505299	56506190	1	+	.	ID=g8913.t1.intron3;Parent=g8913.t1;
OY727107.1_Ormia_ochracea_genome_assembly,_chromosome:_3	AUGUSTUS	CDS	56506191	56506571	0.96	+	0	ID=g8913.t1.CDS4;Parent=g8913.t1;
OY727107.1_Ormia_ochracea_genome_assembly,_chromosome:_3	AUGUSTUS	exon	56506191	56506571	.	+	.	ID=g8913.t1.exon4;Parent=g8913.t1;
OY727107.1_Ormia_ochracea_genome_assembly,_chromosome:_3	AUGUSTUS	stop_codon	56506569	56506571	.	+	0	ID=g8913.t1.stop1;Parent=g8913.t1;
OY727107.1_Ormia_ochracea_genome_assembly,_chromosome:_3	AUGUSTUS	gene	56510161	56512244	.	+	.	ID=g8914;
OY727107.1_Ormia_ochracea_genome_assembly,_chromosome:_3	AUGUSTUS	mRNA	56510161	56512244	1	+	.	ID=g8914.t1;Parent=g8914;
OY727107.1_Ormia_ochracea_genome_assembly,_chromosome:_3	AUGUSTUS	start_codon	56510161	56510163	.	+	0	ID=g8914.t1.start1;Parent=g8914.t1;
OY727107.1_Ormia_ochracea_genome_assembly,_chromosome:_3	AUGUSTUS	CDS	56510161	56510262	1	+	0	ID=g8914.t1.CDS1;Parent=g8914.t1;
OY727107.1_Ormia_ochracea_genome_assembly,_chromosome:_3	AUGUSTUS	exon	56510161	56510262	.	+	.	ID=g8914.t1.exon1;Parent=g8914.t1;
OY727107.1_Ormia_ochracea_genome_assembly,_chromosome:_3	AUGUSTUS	intron	56510263	56511293	1	+	.	ID=g8914.t1.intron1;Parent=g8914.t1;
OY727107.1_Ormia_ochracea_genome_assembly,_chromosome:_3	AUGUSTUS	CDS	56511294	56511458	1	+	0	ID=g8914.t1.CDS2;Parent=g8914.t1;
OY727107.1_Ormia_ochracea_genome_assembly,_chromosome:_3	AUGUSTUS	exon	56511294	56511458	.	+	.	ID=g8914.t1.exon2;Parent=g8914.t1;
OY727107.1_Ormia_ochracea_genome_assembly,_chromosome:_3	AUGUSTUS	intron	56511459	56511530	1	+	.	ID=g8914.t1.intron2;Parent=g8914.t1;
OY727107.1_Ormia_ochracea_genome_assembly,_chromosome:_3	AUGUSTUS	CDS	56511531	56512244	1	+	0	ID=g8914.t1.CDS3;Parent=g8914.t1;
OY727107.1_Ormia_ochracea_genome_assembly,_chromosome:_3	AUGUSTUS	exon	56511531	56512244	.	+	.	ID=g8914.t1.exon3;Parent=g8914.t1;
OY727107.1_Ormia_ochracea_genome_assembly,_chromosome:_3	AUGUSTUS	stop_codon	56512242	56512244	.	+	0	ID=g8914.t1.stop1;Parent=g8914.t1;
OY727107.1_Ormia_ochracea_genome_assembly,_chromosome:_3	AUGUSTUS	gene	56513519	56514229	.	-	.	ID=g8915;
OY727107.1_Ormia_ochracea_genome_assembly,_chromosome:_3	AUGUSTUS	mRNA	56513519	56514229	1	-	.	ID=g8915.t1;Parent=g8915;
OY727107.1_Ormia_ochracea_genome_assembly,_chromosome:_3	AUGUSTUS	stop_codon	56513519	56513521	.	-	0	ID=g8915.t1.stop1;Parent=g8915.t1;
OY727107.1_Ormia_ochracea_genome_assembly,_chromosome:_3	AUGUSTUS	CDS	56513519	56513725	1	-	0	ID=g8915.t1.CDS1;Parent=g8915.t1;
OY727107.1_Ormia_ochracea_genome_assembly,_chromosome:_3	AUGUSTUS	exon	56513519	56513725	.	-	.	ID=g8915.t1.exon1;Parent=g8915.t1;
OY727107.1_Ormia_ochracea_genome_assembly,_chromosome:_3	AUGUSTUS	intron	56513726	56513788	1	-	.	ID=g8915.t1.intron1;Parent=g8915.t1;
OY727107.1_Ormia_ochracea_genome_assembly,_chromosome:_3	AUGUSTUS	CDS	56513789	56514030	1	-	2	ID=g8915.t1.CDS2;Parent=g8915.t1;
OY727107.1_Ormia_ochracea_genome_assembly,_chromosome:_3	AUGUSTUS	exon	56513789	56514030	.	-	.	ID=g8915.t1.exon2;Parent=g8915.t1;
OY727107.1_Ormia_ochracea_genome_assembly,_chromosome:_3	AUGUSTUS	intron	56514031	56514108	1	-	.	ID=g8915.t1.intron2;Parent=g8915.t1;
OY727107.1_Ormia_ochracea_genome_assembly,_chromosome:_3	AUGUSTUS	CDS	56514109	56514229	1	-	0	ID=g8915.t1.CDS3;Parent=g8915.t1;
OY727107.1_Ormia_ochracea_genome_assembly,_chromosome:_3	AUGUSTUS	exon	56514109	56514229	.	-	.	ID=g8915.t1.exon3;Parent=g8915.t1;
OY727107.1_Ormia_ochracea_genome_assembly,_chromosome:_3	AUGUSTUS	start_codon	56514227	56514229	.	-	0	ID=g8915.t1.start1;Parent=g8915.t1;
OY727107.1_Ormia_ochracea_genome_assembly,_chromosome:_3	AUGUSTUS	gene	56516178	56517871	.	+	.	ID=g8916;
OY727107.1_Ormia_ochracea_genome_assembly,_chromosome:_3	AUGUSTUS	mRNA	56516178	56517871	1	+	.	ID=g8916.t1;Parent=g8916;
OY727107.1_Ormia_ochracea_genome_assembly,_chromosome:_3	AUGUSTUS	start_codon	56516178	56516180	.	+	0	ID=g8916.t1.start1;Parent=g8916.t1;
OY727107.1_Ormia_ochracea_genome_assembly,_chromosome:_3	AUGUSTUS	CDS	56516178	56516375	1	+	0	ID=g8916.t1.CDS1;Parent=g8916.t1;
OY727107.1_Ormia_ochracea_genome_assembly,_chromosome:_3	AUGUSTUS	exon	56516178	56516375	.	+	.	ID=g8916.t1.exon1;Parent=g8916.t1;
OY727107.1_Ormia_ochracea_genome_assembly,_chromosome:_3	AUGUSTUS	intron	56516376	56517172	1	+	.	ID=g8916.t1.intron1;Parent=g8916.t1;
OY727107.1_Ormia_ochracea_genome_assembly,_chromosome:_3	AUGUSTUS	CDS	56517173	56517295	1	+	0	ID=g8916.t1.CDS2;Parent=g8916.t1;
OY727107.1_Ormia_ochracea_genome_assembly,_chromosome:_3	AUGUSTUS	exon	56517173	56517295	.	+	.	ID=g8916.t1.exon2;Parent=g8916.t1;
OY727107.1_Ormia_ochracea_genome_assembly,_chromosome:_3	AUGUSTUS	intron	56517296	56517413	1	+	.	ID=g8916.t1.intron2;Parent=g8916.t1;
OY727107.1_Ormia_ochracea_genome_assembly,_chromosome:_3	AUGUSTUS	CDS	56517414	56517545	1	+	0	ID=g8916.t1.CDS3;Parent=g8916.t1;
OY727107.1_Ormia_ochracea_genome_assembly,_chromosome:_3	AUGUSTUS	exon	56517414	56517545	.	+	.	ID=g8916.t1.exon3;Parent=g8916.t1;
OY727107.1_Ormia_ochracea_genome_assembly,_chromosome:_3	AUGUSTUS	intron	56517546	56517787	1	+	.	ID=g8916.t1.intron3;Parent=g8916.t1;
OY727107.1_Ormia_ochracea_genome_assembly,_chromosome:_3	AUGUSTUS	CDS	56517788	56517871	1	+	0	ID=g8916.t1.CDS4;Parent=g8916.t1;
OY727107.1_Ormia_ochracea_genome_assembly,_chromosome:_3	AUGUSTUS	exon	56517788	56517871	.	+	.	ID=g8916.t1.exon4;Parent=g8916.t1;
OY727107.1_Ormia_ochracea_genome_assembly,_chromosome:_3	AUGUSTUS	stop_codon	56517869	56517871	.	+	0	ID=g8916.t1.stop1;Parent=g8916.t1;
OY727107.1_Ormia_ochracea_genome_assembly,_chromosome:_3	AUGUSTUS	gene	56519251	56523810	.	-	.	ID=g8917;
OY727107.1_Ormia_ochracea_genome_assembly,_chromosome:_3	AUGUSTUS	mRNA	56519251	56523810	1	-	.	ID=g8917.t1;Parent=g8917;
OY727107.1_Ormia_ochracea_genome_assembly,_chromosome:_3	AUGUSTUS	stop_codon	56519251	56519253	.	-	0	ID=g8917.t1.stop1;Parent=g8917.t1;
OY727107.1_Ormia_ochracea_genome_assembly,_chromosome:_3	AUGUSTUS	CDS	56519251	56519491	1	-	1	ID=g8917.t1.CDS1;Parent=g8917.t1;
OY727107.1_Ormia_ochracea_genome_assembly,_chromosome:_3	AUGUSTUS	exon	56519251	56519491	.	-	.	ID=g8917.t1.exon1;Parent=g8917.t1;
OY727107.1_Ormia_ochracea_genome_assembly,_chromosome:_3	AUGUSTUS	intron	56519492	56519557	1	-	.	ID=g8917.t1.intron1;Parent=g8917.t1;
OY727107.1_Ormia_ochracea_genome_assembly,_chromosome:_3	AUGUSTUS	CDS	56519558	56519721	1	-	0	ID=g8917.t1.CDS2;Parent=g8917.t1;
OY727107.1_Ormia_ochracea_genome_assembly,_chromosome:_3	AUGUSTUS	exon	56519558	56519721	.	-	.	ID=g8917.t1.exon2;Parent=g8917.t1;
OY727107.1_Ormia_ochracea_genome_assembly,_chromosome:_3	AUGUSTUS	intron	56519722	56520161	1	-	.	ID=g8917.t1.intron2;Parent=g8917.t1;
OY727107.1_Ormia_ochracea_genome_assembly,_chromosome:_3	AUGUSTUS	CDS	56520162	56520356	1	-	0	ID=g8917.t1.CDS3;Parent=g8917.t1;
OY727107.1_Ormia_ochracea_genome_assembly,_chromosome:_3	AUGUSTUS	exon	56520162	56520356	.	-	.	ID=g8917.t1.exon3;Parent=g8917.t1;
OY727107.1_Ormia_ochracea_genome_assembly,_chromosome:_3	AUGUSTUS	intron	56520357	56520483	1	-	.	ID=g8917.t1.intron3;Parent=g8917.t1;
OY727107.1_Ormia_ochracea_genome_assembly,_chromosome:_3	AUGUSTUS	CDS	56520484	56520675	1	-	0	ID=g8917.t1.CDS4;Parent=g8917.t1;
OY727107.1_Ormia_ochracea_genome_assembly,_chromosome:_3	AUGUSTUS	exon	56520484	56520675	.	-	.	ID=g8917.t1.exon4;Parent=g8917.t1;
OY727107.1_Ormia_ochracea_genome_assembly,_chromosome:_3	AUGUSTUS	intron	56520676	56523747	1	-	.	ID=g8917.t1.intron4;Parent=g8917.t1;
OY727107.1_Ormia_ochracea_genome_assembly,_chromosome:_3	AUGUSTUS	CDS	56523748	56523810	1	-	0	ID=g8917.t1.CDS5;Parent=g8917.t1;
OY727107.1_Ormia_ochracea_genome_assembly,_chromosome:_3	AUGUSTUS	exon	56523748	56523810	.	-	.	ID=g8917.t1.exon5;Parent=g8917.t1;
OY727107.1_Ormia_ochracea_genome_assembly,_chromosome:_3	AUGUSTUS	start_codon	56523808	56523810	.	-	0	ID=g8917.t1.start1;Parent=g8917.t1;
OY727107.1_Ormia_ochracea_genome_assembly,_chromosome:_3	AUGUSTUS	gene	56530558	56531815	.	+	.	ID=g8918;
OY727107.1_Ormia_ochracea_genome_assembly,_chromosome:_3	AUGUSTUS	mRNA	56530558	56531815	1	+	.	ID=g8918.t1;Parent=g8918;
OY727107.1_Ormia_ochracea_genome_assembly,_chromosome:_3	AUGUSTUS	start_codon	56530558	56530560	.	+	0	ID=g8918.t1.start1;Parent=g8918.t1;
OY727107.1_Ormia_ochracea_genome_assembly,_chromosome:_3	AUGUSTUS	CDS	56530558	56530693	1	+	0	ID=g8918.t1.CDS1;Parent=g8918.t1;
OY727107.1_Ormia_ochracea_genome_assembly,_chromosome:_3	AUGUSTUS	exon	56530558	56530693	.	+	.	ID=g8918.t1.exon1;Parent=g8918.t1;
OY727107.1_Ormia_ochracea_genome_assembly,_chromosome:_3	AUGUSTUS	intron	56530694	56531369	1	+	.	ID=g8918.t1.intron1;Parent=g8918.t1;
OY727107.1_Ormia_ochracea_genome_assembly,_chromosome:_3	AUGUSTUS	CDS	56531370	56531815	1	+	2	ID=g8918.t1.CDS2;Parent=g8918.t1;
OY727107.1_Ormia_ochracea_genome_assembly,_chromosome:_3	AUGUSTUS	exon	56531370	56531815	.	+	.	ID=g8918.t1.exon2;Parent=g8918.t1;
OY727107.1_Ormia_ochracea_genome_assembly,_chromosome:_3	AUGUSTUS	stop_codon	56531813	56531815	.	+	0	ID=g8918.t1.stop1;Parent=g8918.t1;
OY727107.1_Ormia_ochracea_genome_assembly,_chromosome:_3	AUGUSTUS	gene	56532858	56534425	.	-	.	ID=g8919;
OY727107.1_Ormia_ochracea_genome_assembly,_chromosome:_3	AUGUSTUS	mRNA	56532858	56534425	1	-	.	ID=g8919.t1;Parent=g8919;
OY727107.1_Ormia_ochracea_genome_assembly,_chromosome:_3	AUGUSTUS	stop_codon	56532858	56532860	.	-	0	ID=g8919.t1.stop1;Parent=g8919.t1;
OY727107.1_Ormia_ochracea_genome_assembly,_chromosome:_3	AUGUSTUS	CDS	56532858	56533205	1	-	0	ID=g8919.t1.CDS1;Parent=g8919.t1;
OY727107.1_Ormia_ochracea_genome_assembly,_chromosome:_3	AUGUSTUS	exon	56532858	56533205	.	-	.	ID=g8919.t1.exon1;Parent=g8919.t1;
OY727107.1_Ormia_ochracea_genome_assembly,_chromosome:_3	AUGUSTUS	intron	56533206	56533264	1	-	.	ID=g8919.t1.intron1;Parent=g8919.t1;
OY727107.1_Ormia_ochracea_genome_assembly,_chromosome:_3	AUGUSTUS	CDS	56533265	56533479	1	-	2	ID=g8919.t1.CDS2;Parent=g8919.t1;
OY727107.1_Ormia_ochracea_genome_assembly,_chromosome:_3	AUGUSTUS	exon	56533265	56533479	.	-	.	ID=g8919.t1.exon2;Parent=g8919.t1;
OY727107.1_Ormia_ochracea_genome_assembly,_chromosome:_3	AUGUSTUS	intron	56533480	56534262	1	-	.	ID=g8919.t1.intron2;Parent=g8919.t1;
OY727107.1_Ormia_ochracea_genome_assembly,_chromosome:_3	AUGUSTUS	CDS	56534263	56534425	1	-	0	ID=g8919.t1.CDS3;Parent=g8919.t1;
OY727107.1_Ormia_ochracea_genome_assembly,_chromosome:_3	AUGUSTUS	exon	56534263	56534425	.	-	.	ID=g8919.t1.exon3;Parent=g8919.t1;
OY727107.1_Ormia_ochracea_genome_assembly,_chromosome:_3	AUGUSTUS	start_codon	56534423	56534425	.	-	0	ID=g8919.t1.start1;Parent=g8919.t1;
OY727107.1_Ormia_ochracea_genome_assembly,_chromosome:_3	AUGUSTUS	gene	56537529	56542946	.	-	.	ID=g8920;
OY727107.1_Ormia_ochracea_genome_assembly,_chromosome:_3	AUGUSTUS	mRNA	56537529	56542946	1	-	.	ID=g8920.t1;Parent=g8920;
OY727107.1_Ormia_ochracea_genome_assembly,_chromosome:_3	AUGUSTUS	stop_codon	56537529	56537531	.	-	0	ID=g8920.t1.stop1;Parent=g8920.t1;
OY727107.1_Ormia_ochracea_genome_assembly,_chromosome:_3	AUGUSTUS	CDS	56537529	56537712	1	-	1	ID=g8920.t1.CDS1;Parent=g8920.t1;
OY727107.1_Ormia_ochracea_genome_assembly,_chromosome:_3	AUGUSTUS	exon	56537529	56537712	.	-	.	ID=g8920.t1.exon1;Parent=g8920.t1;
OY727107.1_Ormia_ochracea_genome_assembly,_chromosome:_3	AUGUSTUS	intron	56537713	56537780	1	-	.	ID=g8920.t1.intron1;Parent=g8920.t1;
OY727107.1_Ormia_ochracea_genome_assembly,_chromosome:_3	AUGUSTUS	CDS	56537781	56537969	1	-	1	ID=g8920.t1.CDS2;Parent=g8920.t1;
OY727107.1_Ormia_ochracea_genome_assembly,_chromosome:_3	AUGUSTUS	exon	56537781	56537969	.	-	.	ID=g8920.t1.exon2;Parent=g8920.t1;
OY727107.1_Ormia_ochracea_genome_assembly,_chromosome:_3	AUGUSTUS	intron	56537970	56538031	1	-	.	ID=g8920.t1.intron2;Parent=g8920.t1;
OY727107.1_Ormia_ochracea_genome_assembly,_chromosome:_3	AUGUSTUS	CDS	56538032	56538393	1	-	0	ID=g8920.t1.CDS3;Parent=g8920.t1;
OY727107.1_Ormia_ochracea_genome_assembly,_chromosome:_3	AUGUSTUS	exon	56538032	56538393	.	-	.	ID=g8920.t1.exon3;Parent=g8920.t1;
OY727107.1_Ormia_ochracea_genome_assembly,_chromosome:_3	AUGUSTUS	intron	56538394	56538582	1	-	.	ID=g8920.t1.intron3;Parent=g8920.t1;
OY727107.1_Ormia_ochracea_genome_assembly,_chromosome:_3	AUGUSTUS	CDS	56538583	56540921	1	-	2	ID=g8920.t1.CDS4;Parent=g8920.t1;
OY727107.1_Ormia_ochracea_genome_assembly,_chromosome:_3	AUGUSTUS	exon	56538583	56540921	.	-	.	ID=g8920.t1.exon4;Parent=g8920.t1;
OY727107.1_Ormia_ochracea_genome_assembly,_chromosome:_3	AUGUSTUS	intron	56540922	56540992	1	-	.	ID=g8920.t1.intron4;Parent=g8920.t1;
OY727107.1_Ormia_ochracea_genome_assembly,_chromosome:_3	AUGUSTUS	CDS	56540993	56542946	1	-	0	ID=g8920.t1.CDS5;Parent=g8920.t1;
OY727107.1_Ormia_ochracea_genome_assembly,_chromosome:_3	AUGUSTUS	exon	56540993	56542946	.	-	.	ID=g8920.t1.exon5;Parent=g8920.t1;
OY727107.1_Ormia_ochracea_genome_assembly,_chromosome:_3	AUGUSTUS	start_codon	56542944	56542946	.	-	0	ID=g8920.t1.start1;Parent=g8920.t1;
OY727107.1_Ormia_ochracea_genome_assembly,_chromosome:_3	AUGUSTUS	mRNA	56537529	56542946	1	-	.	ID=g8920.t2;Parent=g8920;
OY727107.1_Ormia_ochracea_genome_assembly,_chromosome:_3	AUGUSTUS	stop_codon	56537529	56537531	.	-	0	ID=g8920.t2.stop1;Parent=g8920.t2;
OY727107.1_Ormia_ochracea_genome_assembly,_chromosome:_3	AUGUSTUS	CDS	56537529	56537712	1	-	1	ID=g8920.t2.CDS1;Parent=g8920.t2;
OY727107.1_Ormia_ochracea_genome_assembly,_chromosome:_3	AUGUSTUS	exon	56537529	56537712	.	-	.	ID=g8920.t2.exon1;Parent=g8920.t2;
OY727107.1_Ormia_ochracea_genome_assembly,_chromosome:_3	AUGUSTUS	intron	56537713	56537780	1	-	.	ID=g8920.t2.intron1;Parent=g8920.t2;
OY727107.1_Ormia_ochracea_genome_assembly,_chromosome:_3	AUGUSTUS	CDS	56537781	56537969	1	-	1	ID=g8920.t2.CDS2;Parent=g8920.t2;
OY727107.1_Ormia_ochracea_genome_assembly,_chromosome:_3	AUGUSTUS	exon	56537781	56537969	.	-	.	ID=g8920.t2.exon2;Parent=g8920.t2;
OY727107.1_Ormia_ochracea_genome_assembly,_chromosome:_3	AUGUSTUS	intron	56537970	56538031	1	-	.	ID=g8920.t2.intron2;Parent=g8920.t2;
OY727107.1_Ormia_ochracea_genome_assembly,_chromosome:_3	AUGUSTUS	CDS	56538032	56538393	1	-	0	ID=g8920.t2.CDS3;Parent=g8920.t2;
OY727107.1_Ormia_ochracea_genome_assembly,_chromosome:_3	AUGUSTUS	exon	56538032	56538393	.	-	.	ID=g8920.t2.exon3;Parent=g8920.t2;
OY727107.1_Ormia_ochracea_genome_assembly,_chromosome:_3	AUGUSTUS	intron	56538394	56538555	1	-	.	ID=g8920.t2.intron3;Parent=g8920.t2;
OY727107.1_Ormia_ochracea_genome_assembly,_chromosome:_3	AUGUSTUS	CDS	56538556	56540921	1	-	2	ID=g8920.t2.CDS4;Parent=g8920.t2;
OY727107.1_Ormia_ochracea_genome_assembly,_chromosome:_3	AUGUSTUS	exon	56538556	56540921	.	-	.	ID=g8920.t2.exon4;Parent=g8920.t2;
OY727107.1_Ormia_ochracea_genome_assembly,_chromosome:_3	AUGUSTUS	intron	56540922	56540992	1	-	.	ID=g8920.t2.intron4;Parent=g8920.t2;
OY727107.1_Ormia_ochracea_genome_assembly,_chromosome:_3	AUGUSTUS	CDS	56540993	56542946	1	-	0	ID=g8920.t2.CDS5;Parent=g8920.t2;
OY727107.1_Ormia_ochracea_genome_assembly,_chromosome:_3	AUGUSTUS	exon	56540993	56542946	.	-	.	ID=g8920.t2.exon5;Parent=g8920.t2;
OY727107.1_Ormia_ochracea_genome_assembly,_chromosome:_3	AUGUSTUS	start_codon	56542944	56542946	.	-	0	ID=g8920.t2.start1;Parent=g8920.t2;
OY727107.1_Ormia_ochracea_genome_assembly,_chromosome:_3	AUGUSTUS	mRNA	56537529	56542946	1	-	.	ID=g8920.t3;Parent=g8920;
OY727107.1_Ormia_ochracea_genome_assembly,_chromosome:_3	AUGUSTUS	stop_codon	56537529	56537531	.	-	0	ID=g8920.t3.stop1;Parent=g8920.t3;
OY727107.1_Ormia_ochracea_genome_assembly,_chromosome:_3	AUGUSTUS	CDS	56537529	56537712	1	-	1	ID=g8920.t3.CDS1;Parent=g8920.t3;
OY727107.1_Ormia_ochracea_genome_assembly,_chromosome:_3	AUGUSTUS	exon	56537529	56537712	.	-	.	ID=g8920.t3.exon1;Parent=g8920.t3;
OY727107.1_Ormia_ochracea_genome_assembly,_chromosome:_3	AUGUSTUS	intron	56537713	56537780	1	-	.	ID=g8920.t3.intron1;Parent=g8920.t3;
OY727107.1_Ormia_ochracea_genome_assembly,_chromosome:_3	AUGUSTUS	CDS	56537781	56537969	1	-	1	ID=g8920.t3.CDS2;Parent=g8920.t3;
OY727107.1_Ormia_ochracea_genome_assembly,_chromosome:_3	AUGUSTUS	exon	56537781	56537969	.	-	.	ID=g8920.t3.exon2;Parent=g8920.t3;
OY727107.1_Ormia_ochracea_genome_assembly,_chromosome:_3	AUGUSTUS	intron	56537970	56538031	1	-	.	ID=g8920.t3.intron2;Parent=g8920.t3;
OY727107.1_Ormia_ochracea_genome_assembly,_chromosome:_3	AUGUSTUS	CDS	56538032	56538308	1	-	2	ID=g8920.t3.CDS3;Parent=g8920.t3;
OY727107.1_Ormia_ochracea_genome_assembly,_chromosome:_3	AUGUSTUS	exon	56538032	56538308	.	-	.	ID=g8920.t3.exon3;Parent=g8920.t3;
OY727107.1_Ormia_ochracea_genome_assembly,_chromosome:_3	AUGUSTUS	intron	56538309	56538536	1	-	.	ID=g8920.t3.intron3;Parent=g8920.t3;
OY727107.1_Ormia_ochracea_genome_assembly,_chromosome:_3	AUGUSTUS	CDS	56538537	56540921	1	-	2	ID=g8920.t3.CDS4;Parent=g8920.t3;
OY727107.1_Ormia_ochracea_genome_assembly,_chromosome:_3	AUGUSTUS	exon	56538537	56540921	.	-	.	ID=g8920.t3.exon4;Parent=g8920.t3;
OY727107.1_Ormia_ochracea_genome_assembly,_chromosome:_3	AUGUSTUS	intron	56540922	56540992	1	-	.	ID=g8920.t3.intron4;Parent=g8920.t3;
OY727107.1_Ormia_ochracea_genome_assembly,_chromosome:_3	AUGUSTUS	CDS	56540993	56542946	1	-	0	ID=g8920.t3.CDS5;Parent=g8920.t3;
OY727107.1_Ormia_ochracea_genome_assembly,_chromosome:_3	AUGUSTUS	exon	56540993	56542946	.	-	.	ID=g8920.t3.exon5;Parent=g8920.t3;
OY727107.1_Ormia_ochracea_genome_assembly,_chromosome:_3	AUGUSTUS	start_codon	56542944	56542946	.	-	0	ID=g8920.t3.start1;Parent=g8920.t3;
OY727107.1_Ormia_ochracea_genome_assembly,_chromosome:_3	AUGUSTUS	gene	56544973	56545754	.	-	.	ID=g8921;
OY727107.1_Ormia_ochracea_genome_assembly,_chromosome:_3	AUGUSTUS	mRNA	56544973	56545754	0.94	-	.	ID=g8921.t1;Parent=g8921;
OY727107.1_Ormia_ochracea_genome_assembly,_chromosome:_3	AUGUSTUS	stop_codon	56544973	56544975	.	-	0	ID=g8921.t1.stop1;Parent=g8921.t1;
OY727107.1_Ormia_ochracea_genome_assembly,_chromosome:_3	AUGUSTUS	CDS	56544973	56545484	0.96	-	2	ID=g8921.t1.CDS1;Parent=g8921.t1;
OY727107.1_Ormia_ochracea_genome_assembly,_chromosome:_3	AUGUSTUS	exon	56544973	56545484	.	-	.	ID=g8921.t1.exon1;Parent=g8921.t1;
OY727107.1_Ormia_ochracea_genome_assembly,_chromosome:_3	AUGUSTUS	intron	56545485	56545549	1	-	.	ID=g8921.t1.intron1;Parent=g8921.t1;
OY727107.1_Ormia_ochracea_genome_assembly,_chromosome:_3	AUGUSTUS	CDS	56545550	56545754	0.98	-	0	ID=g8921.t1.CDS2;Parent=g8921.t1;
OY727107.1_Ormia_ochracea_genome_assembly,_chromosome:_3	AUGUSTUS	exon	56545550	56545754	.	-	.	ID=g8921.t1.exon2;Parent=g8921.t1;
OY727107.1_Ormia_ochracea_genome_assembly,_chromosome:_3	AUGUSTUS	start_codon	56545752	56545754	.	-	0	ID=g8921.t1.start1;Parent=g8921.t1;
OY727107.1_Ormia_ochracea_genome_assembly,_chromosome:_3	AUGUSTUS	gene	56558762	56570327	.	+	.	ID=g8922;
OY727107.1_Ormia_ochracea_genome_assembly,_chromosome:_3	AUGUSTUS	mRNA	56558762	56570327	1	+	.	ID=g8922.t1;Parent=g8922;
OY727107.1_Ormia_ochracea_genome_assembly,_chromosome:_3	AUGUSTUS	start_codon	56558762	56558764	.	+	0	ID=g8922.t1.start1;Parent=g8922.t1;
OY727107.1_Ormia_ochracea_genome_assembly,_chromosome:_3	AUGUSTUS	CDS	56558762	56559494	1	+	0	ID=g8922.t1.CDS1;Parent=g8922.t1;
OY727107.1_Ormia_ochracea_genome_assembly,_chromosome:_3	AUGUSTUS	exon	56558762	56559494	.	+	.	ID=g8922.t1.exon1;Parent=g8922.t1;
OY727107.1_Ormia_ochracea_genome_assembly,_chromosome:_3	AUGUSTUS	intron	56559495	56566103	1	+	.	ID=g8922.t1.intron1;Parent=g8922.t1;
OY727107.1_Ormia_ochracea_genome_assembly,_chromosome:_3	AUGUSTUS	CDS	56566104	56566157	1	+	2	ID=g8922.t1.CDS2;Parent=g8922.t1;
OY727107.1_Ormia_ochracea_genome_assembly,_chromosome:_3	AUGUSTUS	exon	56566104	56566157	.	+	.	ID=g8922.t1.exon2;Parent=g8922.t1;
OY727107.1_Ormia_ochracea_genome_assembly,_chromosome:_3	AUGUSTUS	intron	56566158	56567073	1	+	.	ID=g8922.t1.intron2;Parent=g8922.t1;
OY727107.1_Ormia_ochracea_genome_assembly,_chromosome:_3	AUGUSTUS	CDS	56567074	56567201	1	+	2	ID=g8922.t1.CDS3;Parent=g8922.t1;
OY727107.1_Ormia_ochracea_genome_assembly,_chromosome:_3	AUGUSTUS	exon	56567074	56567201	.	+	.	ID=g8922.t1.exon3;Parent=g8922.t1;
OY727107.1_Ormia_ochracea_genome_assembly,_chromosome:_3	AUGUSTUS	intron	56567202	56567689	1	+	.	ID=g8922.t1.intron3;Parent=g8922.t1;
OY727107.1_Ormia_ochracea_genome_assembly,_chromosome:_3	AUGUSTUS	CDS	56567690	56567807	1	+	0	ID=g8922.t1.CDS4;Parent=g8922.t1;
OY727107.1_Ormia_ochracea_genome_assembly,_chromosome:_3	AUGUSTUS	exon	56567690	56567807	.	+	.	ID=g8922.t1.exon4;Parent=g8922.t1;
OY727107.1_Ormia_ochracea_genome_assembly,_chromosome:_3	AUGUSTUS	intron	56567808	56568341	1	+	.	ID=g8922.t1.intron4;Parent=g8922.t1;
OY727107.1_Ormia_ochracea_genome_assembly,_chromosome:_3	AUGUSTUS	CDS	56568342	56569345	1	+	2	ID=g8922.t1.CDS5;Parent=g8922.t1;
OY727107.1_Ormia_ochracea_genome_assembly,_chromosome:_3	AUGUSTUS	exon	56568342	56569345	.	+	.	ID=g8922.t1.exon5;Parent=g8922.t1;
OY727107.1_Ormia_ochracea_genome_assembly,_chromosome:_3	AUGUSTUS	intron	56569346	56569395	1	+	.	ID=g8922.t1.intron5;Parent=g8922.t1;
OY727107.1_Ormia_ochracea_genome_assembly,_chromosome:_3	AUGUSTUS	CDS	56569396	56569558	1	+	0	ID=g8922.t1.CDS6;Parent=g8922.t1;
OY727107.1_Ormia_ochracea_genome_assembly,_chromosome:_3	AUGUSTUS	exon	56569396	56569558	.	+	.	ID=g8922.t1.exon6;Parent=g8922.t1;
OY727107.1_Ormia_ochracea_genome_assembly,_chromosome:_3	AUGUSTUS	intron	56569559	56569616	1	+	.	ID=g8922.t1.intron6;Parent=g8922.t1;
OY727107.1_Ormia_ochracea_genome_assembly,_chromosome:_3	AUGUSTUS	CDS	56569617	56569736	1	+	2	ID=g8922.t1.CDS7;Parent=g8922.t1;
OY727107.1_Ormia_ochracea_genome_assembly,_chromosome:_3	AUGUSTUS	exon	56569617	56569736	.	+	.	ID=g8922.t1.exon7;Parent=g8922.t1;
OY727107.1_Ormia_ochracea_genome_assembly,_chromosome:_3	AUGUSTUS	intron	56569737	56569795	1	+	.	ID=g8922.t1.intron7;Parent=g8922.t1;
OY727107.1_Ormia_ochracea_genome_assembly,_chromosome:_3	AUGUSTUS	CDS	56569796	56569992	1	+	2	ID=g8922.t1.CDS8;Parent=g8922.t1;
OY727107.1_Ormia_ochracea_genome_assembly,_chromosome:_3	AUGUSTUS	exon	56569796	56569992	.	+	.	ID=g8922.t1.exon8;Parent=g8922.t1;
OY727107.1_Ormia_ochracea_genome_assembly,_chromosome:_3	AUGUSTUS	intron	56569993	56570054	1	+	.	ID=g8922.t1.intron8;Parent=g8922.t1;
OY727107.1_Ormia_ochracea_genome_assembly,_chromosome:_3	AUGUSTUS	CDS	56570055	56570327	1	+	0	ID=g8922.t1.CDS9;Parent=g8922.t1;
OY727107.1_Ormia_ochracea_genome_assembly,_chromosome:_3	AUGUSTUS	exon	56570055	56570327	.	+	.	ID=g8922.t1.exon9;Parent=g8922.t1;
OY727107.1_Ormia_ochracea_genome_assembly,_chromosome:_3	AUGUSTUS	stop_codon	56570325	56570327	.	+	0	ID=g8922.t1.stop1;Parent=g8922.t1;
OY727107.1_Ormia_ochracea_genome_assembly,_chromosome:_3	AUGUSTUS	gene	56572222	56575049	.	-	.	ID=g8923;
OY727107.1_Ormia_ochracea_genome_assembly,_chromosome:_3	AUGUSTUS	mRNA	56572222	56575049	1	-	.	ID=g8923.t1;Parent=g8923;
OY727107.1_Ormia_ochracea_genome_assembly,_chromosome:_3	AUGUSTUS	stop_codon	56572222	56572224	.	-	0	ID=g8923.t1.stop1;Parent=g8923.t1;
OY727107.1_Ormia_ochracea_genome_assembly,_chromosome:_3	AUGUSTUS	CDS	56572222	56573744	1	-	2	ID=g8923.t1.CDS1;Parent=g8923.t1;
OY727107.1_Ormia_ochracea_genome_assembly,_chromosome:_3	AUGUSTUS	exon	56572222	56573744	.	-	.	ID=g8923.t1.exon1;Parent=g8923.t1;
OY727107.1_Ormia_ochracea_genome_assembly,_chromosome:_3	AUGUSTUS	intron	56573745	56574787	1	-	.	ID=g8923.t1.intron1;Parent=g8923.t1;
OY727107.1_Ormia_ochracea_genome_assembly,_chromosome:_3	AUGUSTUS	CDS	56574788	56575049	1	-	0	ID=g8923.t1.CDS2;Parent=g8923.t1;
OY727107.1_Ormia_ochracea_genome_assembly,_chromosome:_3	AUGUSTUS	exon	56574788	56575049	.	-	.	ID=g8923.t1.exon2;Parent=g8923.t1;
OY727107.1_Ormia_ochracea_genome_assembly,_chromosome:_3	AUGUSTUS	start_codon	56575047	56575049	.	-	0	ID=g8923.t1.start1;Parent=g8923.t1;
OY727107.1_Ormia_ochracea_genome_assembly,_chromosome:_3	AUGUSTUS	gene	56578235	56579075	.	-	.	ID=g8924;
OY727107.1_Ormia_ochracea_genome_assembly,_chromosome:_3	AUGUSTUS	mRNA	56578235	56579075	1	-	.	ID=g8924.t1;Parent=g8924;
OY727107.1_Ormia_ochracea_genome_assembly,_chromosome:_3	AUGUSTUS	stop_codon	56578235	56578237	.	-	0	ID=g8924.t1.stop1;Parent=g8924.t1;
OY727107.1_Ormia_ochracea_genome_assembly,_chromosome:_3	AUGUSTUS	CDS	56578235	56578921	1	-	0	ID=g8924.t1.CDS1;Parent=g8924.t1;
OY727107.1_Ormia_ochracea_genome_assembly,_chromosome:_3	AUGUSTUS	exon	56578235	56578921	.	-	.	ID=g8924.t1.exon1;Parent=g8924.t1;
OY727107.1_Ormia_ochracea_genome_assembly,_chromosome:_3	AUGUSTUS	intron	56578922	56579000	1	-	.	ID=g8924.t1.intron1;Parent=g8924.t1;
OY727107.1_Ormia_ochracea_genome_assembly,_chromosome:_3	AUGUSTUS	CDS	56579001	56579075	1	-	0	ID=g8924.t1.CDS2;Parent=g8924.t1;
OY727107.1_Ormia_ochracea_genome_assembly,_chromosome:_3	AUGUSTUS	exon	56579001	56579075	.	-	.	ID=g8924.t1.exon2;Parent=g8924.t1;
OY727107.1_Ormia_ochracea_genome_assembly,_chromosome:_3	AUGUSTUS	start_codon	56579073	56579075	.	-	0	ID=g8924.t1.start1;Parent=g8924.t1;
OY727107.1_Ormia_ochracea_genome_assembly,_chromosome:_3	AUGUSTUS	gene	56581205	56587386	.	+	.	ID=g8925;
OY727107.1_Ormia_ochracea_genome_assembly,_chromosome:_3	AUGUSTUS	mRNA	56581205	56587386	1	+	.	ID=g8925.t1;Parent=g8925;
OY727107.1_Ormia_ochracea_genome_assembly,_chromosome:_3	AUGUSTUS	start_codon	56581205	56581207	.	+	0	ID=g8925.t1.start1;Parent=g8925.t1;
OY727107.1_Ormia_ochracea_genome_assembly,_chromosome:_3	AUGUSTUS	CDS	56581205	56581261	1	+	0	ID=g8925.t1.CDS1;Parent=g8925.t1;
OY727107.1_Ormia_ochracea_genome_assembly,_chromosome:_3	AUGUSTUS	exon	56581205	56581261	.	+	.	ID=g8925.t1.exon1;Parent=g8925.t1;
OY727107.1_Ormia_ochracea_genome_assembly,_chromosome:_3	AUGUSTUS	intron	56581262	56583869	1	+	.	ID=g8925.t1.intron1;Parent=g8925.t1;
OY727107.1_Ormia_ochracea_genome_assembly,_chromosome:_3	AUGUSTUS	CDS	56583870	56584016	1	+	0	ID=g8925.t1.CDS2;Parent=g8925.t1;
OY727107.1_Ormia_ochracea_genome_assembly,_chromosome:_3	AUGUSTUS	exon	56583870	56584016	.	+	.	ID=g8925.t1.exon2;Parent=g8925.t1;
OY727107.1_Ormia_ochracea_genome_assembly,_chromosome:_3	AUGUSTUS	intron	56584017	56587016	1	+	.	ID=g8925.t1.intron2;Parent=g8925.t1;
OY727107.1_Ormia_ochracea_genome_assembly,_chromosome:_3	AUGUSTUS	CDS	56587017	56587086	1	+	0	ID=g8925.t1.CDS3;Parent=g8925.t1;
OY727107.1_Ormia_ochracea_genome_assembly,_chromosome:_3	AUGUSTUS	exon	56587017	56587086	.	+	.	ID=g8925.t1.exon3;Parent=g8925.t1;
OY727107.1_Ormia_ochracea_genome_assembly,_chromosome:_3	AUGUSTUS	intron	56587087	56587174	1	+	.	ID=g8925.t1.intron3;Parent=g8925.t1;
OY727107.1_Ormia_ochracea_genome_assembly,_chromosome:_3	AUGUSTUS	CDS	56587175	56587386	1	+	2	ID=g8925.t1.CDS4;Parent=g8925.t1;
OY727107.1_Ormia_ochracea_genome_assembly,_chromosome:_3	AUGUSTUS	exon	56587175	56587386	.	+	.	ID=g8925.t1.exon4;Parent=g8925.t1;
OY727107.1_Ormia_ochracea_genome_assembly,_chromosome:_3	AUGUSTUS	stop_codon	56587384	56587386	.	+	0	ID=g8925.t1.stop1;Parent=g8925.t1;
OY727107.1_Ormia_ochracea_genome_assembly,_chromosome:_3	AUGUSTUS	gene	56589605	56593784	.	-	.	ID=g8926;
OY727107.1_Ormia_ochracea_genome_assembly,_chromosome:_3	AUGUSTUS	mRNA	56589605	56593784	1	-	.	ID=g8926.t1;Parent=g8926;
OY727107.1_Ormia_ochracea_genome_assembly,_chromosome:_3	AUGUSTUS	stop_codon	56589605	56589607	.	-	0	ID=g8926.t1.stop1;Parent=g8926.t1;
OY727107.1_Ormia_ochracea_genome_assembly,_chromosome:_3	AUGUSTUS	CDS	56589605	56589767	1	-	1	ID=g8926.t1.CDS1;Parent=g8926.t1;
OY727107.1_Ormia_ochracea_genome_assembly,_chromosome:_3	AUGUSTUS	exon	56589605	56589767	.	-	.	ID=g8926.t1.exon1;Parent=g8926.t1;
OY727107.1_Ormia_ochracea_genome_assembly,_chromosome:_3	AUGUSTUS	intron	56589768	56590680	1	-	.	ID=g8926.t1.intron1;Parent=g8926.t1;
OY727107.1_Ormia_ochracea_genome_assembly,_chromosome:_3	AUGUSTUS	CDS	56590681	56590840	1	-	2	ID=g8926.t1.CDS2;Parent=g8926.t1;
OY727107.1_Ormia_ochracea_genome_assembly,_chromosome:_3	AUGUSTUS	exon	56590681	56590840	.	-	.	ID=g8926.t1.exon2;Parent=g8926.t1;
OY727107.1_Ormia_ochracea_genome_assembly,_chromosome:_3	AUGUSTUS	intron	56590841	56591056	1	-	.	ID=g8926.t1.intron2;Parent=g8926.t1;
OY727107.1_Ormia_ochracea_genome_assembly,_chromosome:_3	AUGUSTUS	CDS	56591057	56591313	1	-	1	ID=g8926.t1.CDS3;Parent=g8926.t1;
OY727107.1_Ormia_ochracea_genome_assembly,_chromosome:_3	AUGUSTUS	exon	56591057	56591313	.	-	.	ID=g8926.t1.exon3;Parent=g8926.t1;
OY727107.1_Ormia_ochracea_genome_assembly,_chromosome:_3	AUGUSTUS	intron	56591314	56592804	1	-	.	ID=g8926.t1.intron3;Parent=g8926.t1;
OY727107.1_Ormia_ochracea_genome_assembly,_chromosome:_3	AUGUSTUS	CDS	56592805	56592921	1	-	1	ID=g8926.t1.CDS4;Parent=g8926.t1;
OY727107.1_Ormia_ochracea_genome_assembly,_chromosome:_3	AUGUSTUS	exon	56592805	56592921	.	-	.	ID=g8926.t1.exon4;Parent=g8926.t1;
OY727107.1_Ormia_ochracea_genome_assembly,_chromosome:_3	AUGUSTUS	intron	56592922	56593545	1	-	.	ID=g8926.t1.intron4;Parent=g8926.t1;
OY727107.1_Ormia_ochracea_genome_assembly,_chromosome:_3	AUGUSTUS	CDS	56593546	56593784	1	-	0	ID=g8926.t1.CDS5;Parent=g8926.t1;
OY727107.1_Ormia_ochracea_genome_assembly,_chromosome:_3	AUGUSTUS	exon	56593546	56593784	.	-	.	ID=g8926.t1.exon5;Parent=g8926.t1;
OY727107.1_Ormia_ochracea_genome_assembly,_chromosome:_3	AUGUSTUS	start_codon	56593782	56593784	.	-	0	ID=g8926.t1.start1;Parent=g8926.t1;
OY727107.1_Ormia_ochracea_genome_assembly,_chromosome:_3	AUGUSTUS	gene	56606770	56612555	.	-	.	ID=g8927;
```
