## Supplemental File S2 for "The genome of *Istocheta aldrichi* (Diptera: Tachinidae), a parasitoid of the Japanese beetle, *Popillia japonica* (Coleoptera: Scarabaeidae)": CAUJRP010000002.1_Ormia_ochracea.gff3 (part 21 of 34)

```
OY727107.1_Ormia_ochracea_genome_assembly,_chromosome:_3	AUGUSTUS	mRNA	56606770	56612555	1	-	.	ID=g8927.t1;Parent=g8927;
OY727107.1_Ormia_ochracea_genome_assembly,_chromosome:_3	AUGUSTUS	stop_codon	56606770	56606772	.	-	0	ID=g8927.t1.stop1;Parent=g8927.t1;
OY727107.1_Ormia_ochracea_genome_assembly,_chromosome:_3	AUGUSTUS	CDS	56606770	56606868	1	-	0	ID=g8927.t1.CDS1;Parent=g8927.t1;
OY727107.1_Ormia_ochracea_genome_assembly,_chromosome:_3	AUGUSTUS	exon	56606770	56606868	.	-	.	ID=g8927.t1.exon1;Parent=g8927.t1;
OY727107.1_Ormia_ochracea_genome_assembly,_chromosome:_3	AUGUSTUS	intron	56606869	56608000	1	-	.	ID=g8927.t1.intron1;Parent=g8927.t1;
OY727107.1_Ormia_ochracea_genome_assembly,_chromosome:_3	AUGUSTUS	CDS	56608001	56608158	1	-	2	ID=g8927.t1.CDS2;Parent=g8927.t1;
OY727107.1_Ormia_ochracea_genome_assembly,_chromosome:_3	AUGUSTUS	exon	56608001	56608158	.	-	.	ID=g8927.t1.exon2;Parent=g8927.t1;
OY727107.1_Ormia_ochracea_genome_assembly,_chromosome:_3	AUGUSTUS	intron	56608159	56608334	1	-	.	ID=g8927.t1.intron2;Parent=g8927.t1;
OY727107.1_Ormia_ochracea_genome_assembly,_chromosome:_3	AUGUSTUS	CDS	56608335	56608500	1	-	0	ID=g8927.t1.CDS3;Parent=g8927.t1;
OY727107.1_Ormia_ochracea_genome_assembly,_chromosome:_3	AUGUSTUS	exon	56608335	56608500	.	-	.	ID=g8927.t1.exon3;Parent=g8927.t1;
OY727107.1_Ormia_ochracea_genome_assembly,_chromosome:_3	AUGUSTUS	intron	56608501	56608668	1	-	.	ID=g8927.t1.intron3;Parent=g8927.t1;
OY727107.1_Ormia_ochracea_genome_assembly,_chromosome:_3	AUGUSTUS	CDS	56608669	56609179	1	-	1	ID=g8927.t1.CDS4;Parent=g8927.t1;
OY727107.1_Ormia_ochracea_genome_assembly,_chromosome:_3	AUGUSTUS	exon	56608669	56609179	.	-	.	ID=g8927.t1.exon4;Parent=g8927.t1;
OY727107.1_Ormia_ochracea_genome_assembly,_chromosome:_3	AUGUSTUS	intron	56609180	56610195	1	-	.	ID=g8927.t1.intron4;Parent=g8927.t1;
OY727107.1_Ormia_ochracea_genome_assembly,_chromosome:_3	AUGUSTUS	CDS	56610196	56610297	1	-	1	ID=g8927.t1.CDS5;Parent=g8927.t1;
OY727107.1_Ormia_ochracea_genome_assembly,_chromosome:_3	AUGUSTUS	exon	56610196	56610297	.	-	.	ID=g8927.t1.exon5;Parent=g8927.t1;
OY727107.1_Ormia_ochracea_genome_assembly,_chromosome:_3	AUGUSTUS	intron	56610298	56610373	1	-	.	ID=g8927.t1.intron5;Parent=g8927.t1;
OY727107.1_Ormia_ochracea_genome_assembly,_chromosome:_3	AUGUSTUS	CDS	56610374	56610601	1	-	1	ID=g8927.t1.CDS6;Parent=g8927.t1;
OY727107.1_Ormia_ochracea_genome_assembly,_chromosome:_3	AUGUSTUS	exon	56610374	56610601	.	-	.	ID=g8927.t1.exon6;Parent=g8927.t1;
OY727107.1_Ormia_ochracea_genome_assembly,_chromosome:_3	AUGUSTUS	intron	56610602	56610671	1	-	.	ID=g8927.t1.intron6;Parent=g8927.t1;
OY727107.1_Ormia_ochracea_genome_assembly,_chromosome:_3	AUGUSTUS	CDS	56610672	56611276	1	-	0	ID=g8927.t1.CDS7;Parent=g8927.t1;
OY727107.1_Ormia_ochracea_genome_assembly,_chromosome:_3	AUGUSTUS	exon	56610672	56611276	.	-	.	ID=g8927.t1.exon7;Parent=g8927.t1;
OY727107.1_Ormia_ochracea_genome_assembly,_chromosome:_3	AUGUSTUS	intron	56611277	56612393	1	-	.	ID=g8927.t1.intron7;Parent=g8927.t1;
OY727107.1_Ormia_ochracea_genome_assembly,_chromosome:_3	AUGUSTUS	CDS	56612394	56612555	1	-	0	ID=g8927.t1.CDS8;Parent=g8927.t1;
OY727107.1_Ormia_ochracea_genome_assembly,_chromosome:_3	AUGUSTUS	exon	56612394	56612555	.	-	.	ID=g8927.t1.exon8;Parent=g8927.t1;
OY727107.1_Ormia_ochracea_genome_assembly,_chromosome:_3	AUGUSTUS	start_codon	56612553	56612555	.	-	0	ID=g8927.t1.start1;Parent=g8927.t1;
OY727107.1_Ormia_ochracea_genome_assembly,_chromosome:_3	AUGUSTUS	gene	56613831	56614535	.	-	.	ID=g8928;
OY727107.1_Ormia_ochracea_genome_assembly,_chromosome:_3	AUGUSTUS	mRNA	56613831	56614535	0.7	-	.	ID=g8928.t1;Parent=g8928;
OY727107.1_Ormia_ochracea_genome_assembly,_chromosome:_3	AUGUSTUS	stop_codon	56613831	56613833	.	-	0	ID=g8928.t1.stop1;Parent=g8928.t1;
OY727107.1_Ormia_ochracea_genome_assembly,_chromosome:_3	AUGUSTUS	CDS	56613831	56613976	0.81	-	2	ID=g8928.t1.CDS1;Parent=g8928.t1;
OY727107.1_Ormia_ochracea_genome_assembly,_chromosome:_3	AUGUSTUS	exon	56613831	56613976	.	-	.	ID=g8928.t1.exon1;Parent=g8928.t1;
OY727107.1_Ormia_ochracea_genome_assembly,_chromosome:_3	AUGUSTUS	intron	56613977	56614030	0.8	-	.	ID=g8928.t1.intron1;Parent=g8928.t1;
OY727107.1_Ormia_ochracea_genome_assembly,_chromosome:_3	AUGUSTUS	CDS	56614031	56614337	0.78	-	0	ID=g8928.t1.CDS2;Parent=g8928.t1;
OY727107.1_Ormia_ochracea_genome_assembly,_chromosome:_3	AUGUSTUS	exon	56614031	56614337	.	-	.	ID=g8928.t1.exon2;Parent=g8928.t1;
OY727107.1_Ormia_ochracea_genome_assembly,_chromosome:_3	AUGUSTUS	intron	56614338	56614394	0.87	-	.	ID=g8928.t1.intron2;Parent=g8928.t1;
OY727107.1_Ormia_ochracea_genome_assembly,_chromosome:_3	AUGUSTUS	CDS	56614395	56614535	0.76	-	0	ID=g8928.t1.CDS3;Parent=g8928.t1;
OY727107.1_Ormia_ochracea_genome_assembly,_chromosome:_3	AUGUSTUS	exon	56614395	56614535	.	-	.	ID=g8928.t1.exon3;Parent=g8928.t1;
OY727107.1_Ormia_ochracea_genome_assembly,_chromosome:_3	AUGUSTUS	start_codon	56614533	56614535	.	-	0	ID=g8928.t1.start1;Parent=g8928.t1;
OY727107.1_Ormia_ochracea_genome_assembly,_chromosome:_3	AUGUSTUS	gene	56615936	56619826	.	-	.	ID=g8929;
OY727107.1_Ormia_ochracea_genome_assembly,_chromosome:_3	AUGUSTUS	mRNA	56615936	56619826	0.92	-	.	ID=g8929.t1;Parent=g8929;
OY727107.1_Ormia_ochracea_genome_assembly,_chromosome:_3	AUGUSTUS	stop_codon	56615936	56615938	.	-	0	ID=g8929.t1.stop1;Parent=g8929.t1;
OY727107.1_Ormia_ochracea_genome_assembly,_chromosome:_3	AUGUSTUS	CDS	56615936	56616059	1	-	1	ID=g8929.t1.CDS1;Parent=g8929.t1;
OY727107.1_Ormia_ochracea_genome_assembly,_chromosome:_3	AUGUSTUS	exon	56615936	56616059	.	-	.	ID=g8929.t1.exon1;Parent=g8929.t1;
OY727107.1_Ormia_ochracea_genome_assembly,_chromosome:_3	AUGUSTUS	intron	56616060	56616483	1	-	.	ID=g8929.t1.intron1;Parent=g8929.t1;
OY727107.1_Ormia_ochracea_genome_assembly,_chromosome:_3	AUGUSTUS	CDS	56616484	56616635	1	-	0	ID=g8929.t1.CDS2;Parent=g8929.t1;
OY727107.1_Ormia_ochracea_genome_assembly,_chromosome:_3	AUGUSTUS	exon	56616484	56616635	.	-	.	ID=g8929.t1.exon2;Parent=g8929.t1;
OY727107.1_Ormia_ochracea_genome_assembly,_chromosome:_3	AUGUSTUS	intron	56616636	56617369	1	-	.	ID=g8929.t1.intron2;Parent=g8929.t1;
OY727107.1_Ormia_ochracea_genome_assembly,_chromosome:_3	AUGUSTUS	CDS	56617370	56617532	1	-	1	ID=g8929.t1.CDS3;Parent=g8929.t1;
OY727107.1_Ormia_ochracea_genome_assembly,_chromosome:_3	AUGUSTUS	exon	56617370	56617532	.	-	.	ID=g8929.t1.exon3;Parent=g8929.t1;
OY727107.1_Ormia_ochracea_genome_assembly,_chromosome:_3	AUGUSTUS	intron	56617533	56619020	1	-	.	ID=g8929.t1.intron3;Parent=g8929.t1;
OY727107.1_Ormia_ochracea_genome_assembly,_chromosome:_3	AUGUSTUS	CDS	56619021	56619117	1	-	2	ID=g8929.t1.CDS4;Parent=g8929.t1;
OY727107.1_Ormia_ochracea_genome_assembly,_chromosome:_3	AUGUSTUS	exon	56619021	56619117	.	-	.	ID=g8929.t1.exon4;Parent=g8929.t1;
OY727107.1_Ormia_ochracea_genome_assembly,_chromosome:_3	AUGUSTUS	intron	56619118	56619687	1	-	.	ID=g8929.t1.intron4;Parent=g8929.t1;
OY727107.1_Ormia_ochracea_genome_assembly,_chromosome:_3	AUGUSTUS	CDS	56619688	56619826	0.92	-	0	ID=g8929.t1.CDS5;Parent=g8929.t1;
OY727107.1_Ormia_ochracea_genome_assembly,_chromosome:_3	AUGUSTUS	exon	56619688	56619826	.	-	.	ID=g8929.t1.exon5;Parent=g8929.t1;
OY727107.1_Ormia_ochracea_genome_assembly,_chromosome:_3	AUGUSTUS	start_codon	56619824	56619826	.	-	0	ID=g8929.t1.start1;Parent=g8929.t1;
OY727107.1_Ormia_ochracea_genome_assembly,_chromosome:_3	AUGUSTUS	gene	56623353	56671784	.	-	.	ID=g8930;
OY727107.1_Ormia_ochracea_genome_assembly,_chromosome:_3	AUGUSTUS	mRNA	56623353	56671784	0.21	-	.	ID=g8930.t1;Parent=g8930;
OY727107.1_Ormia_ochracea_genome_assembly,_chromosome:_3	AUGUSTUS	stop_codon	56623353	56623355	.	-	0	ID=g8930.t1.stop1;Parent=g8930.t1;
OY727107.1_Ormia_ochracea_genome_assembly,_chromosome:_3	AUGUSTUS	CDS	56623353	56628760	1	-	2	ID=g8930.t1.CDS1;Parent=g8930.t1;
OY727107.1_Ormia_ochracea_genome_assembly,_chromosome:_3	AUGUSTUS	exon	56623353	56628760	.	-	.	ID=g8930.t1.exon1;Parent=g8930.t1;
OY727107.1_Ormia_ochracea_genome_assembly,_chromosome:_3	AUGUSTUS	intron	56628761	56630128	1	-	.	ID=g8930.t1.intron1;Parent=g8930.t1;
OY727107.1_Ormia_ochracea_genome_assembly,_chromosome:_3	AUGUSTUS	CDS	56630129	56630204	1	-	0	ID=g8930.t1.CDS2;Parent=g8930.t1;
OY727107.1_Ormia_ochracea_genome_assembly,_chromosome:_3	AUGUSTUS	exon	56630129	56630204	.	-	.	ID=g8930.t1.exon2;Parent=g8930.t1;
OY727107.1_Ormia_ochracea_genome_assembly,_chromosome:_3	AUGUSTUS	intron	56630205	56631986	1	-	.	ID=g8930.t1.intron2;Parent=g8930.t1;
OY727107.1_Ormia_ochracea_genome_assembly,_chromosome:_3	AUGUSTUS	CDS	56631987	56632100	1	-	0	ID=g8930.t1.CDS3;Parent=g8930.t1;
OY727107.1_Ormia_ochracea_genome_assembly,_chromosome:_3	AUGUSTUS	exon	56631987	56632100	.	-	.	ID=g8930.t1.exon3;Parent=g8930.t1;
OY727107.1_Ormia_ochracea_genome_assembly,_chromosome:_3	AUGUSTUS	intron	56632101	56642092	1	-	.	ID=g8930.t1.intron3;Parent=g8930.t1;
OY727107.1_Ormia_ochracea_genome_assembly,_chromosome:_3	AUGUSTUS	CDS	56642093	56642289	1	-	2	ID=g8930.t1.CDS4;Parent=g8930.t1;
OY727107.1_Ormia_ochracea_genome_assembly,_chromosome:_3	AUGUSTUS	exon	56642093	56642289	.	-	.	ID=g8930.t1.exon4;Parent=g8930.t1;
OY727107.1_Ormia_ochracea_genome_assembly,_chromosome:_3	AUGUSTUS	intron	56642290	56642391	1	-	.	ID=g8930.t1.intron4;Parent=g8930.t1;
OY727107.1_Ormia_ochracea_genome_assembly,_chromosome:_3	AUGUSTUS	CDS	56642392	56642691	1	-	2	ID=g8930.t1.CDS5;Parent=g8930.t1;
OY727107.1_Ormia_ochracea_genome_assembly,_chromosome:_3	AUGUSTUS	exon	56642392	56642691	.	-	.	ID=g8930.t1.exon5;Parent=g8930.t1;
OY727107.1_Ormia_ochracea_genome_assembly,_chromosome:_3	AUGUSTUS	intron	56642692	56643541	1	-	.	ID=g8930.t1.intron5;Parent=g8930.t1;
OY727107.1_Ormia_ochracea_genome_assembly,_chromosome:_3	AUGUSTUS	CDS	56643542	56643767	1	-	0	ID=g8930.t1.CDS6;Parent=g8930.t1;
OY727107.1_Ormia_ochracea_genome_assembly,_chromosome:_3	AUGUSTUS	exon	56643542	56643767	.	-	.	ID=g8930.t1.exon6;Parent=g8930.t1;
OY727107.1_Ormia_ochracea_genome_assembly,_chromosome:_3	AUGUSTUS	intron	56643768	56643839	1	-	.	ID=g8930.t1.intron6;Parent=g8930.t1;
OY727107.1_Ormia_ochracea_genome_assembly,_chromosome:_3	AUGUSTUS	CDS	56643840	56644033	1	-	2	ID=g8930.t1.CDS7;Parent=g8930.t1;
OY727107.1_Ormia_ochracea_genome_assembly,_chromosome:_3	AUGUSTUS	exon	56643840	56644033	.	-	.	ID=g8930.t1.exon7;Parent=g8930.t1;
OY727107.1_Ormia_ochracea_genome_assembly,_chromosome:_3	AUGUSTUS	intron	56644034	56644085	1	-	.	ID=g8930.t1.intron7;Parent=g8930.t1;
OY727107.1_Ormia_ochracea_genome_assembly,_chromosome:_3	AUGUSTUS	CDS	56644086	56653088	1	-	2	ID=g8930.t1.CDS8;Parent=g8930.t1;
OY727107.1_Ormia_ochracea_genome_assembly,_chromosome:_3	AUGUSTUS	exon	56644086	56653088	.	-	.	ID=g8930.t1.exon8;Parent=g8930.t1;
OY727107.1_Ormia_ochracea_genome_assembly,_chromosome:_3	AUGUSTUS	intron	56653089	56654000	1	-	.	ID=g8930.t1.intron8;Parent=g8930.t1;
OY727107.1_Ormia_ochracea_genome_assembly,_chromosome:_3	AUGUSTUS	CDS	56654001	56654318	1	-	2	ID=g8930.t1.CDS9;Parent=g8930.t1;
OY727107.1_Ormia_ochracea_genome_assembly,_chromosome:_3	AUGUSTUS	exon	56654001	56654318	.	-	.	ID=g8930.t1.exon9;Parent=g8930.t1;
OY727107.1_Ormia_ochracea_genome_assembly,_chromosome:_3	AUGUSTUS	intron	56654319	56654384	1	-	.	ID=g8930.t1.intron9;Parent=g8930.t1;
OY727107.1_Ormia_ochracea_genome_assembly,_chromosome:_3	AUGUSTUS	CDS	56654385	56657876	1	-	2	ID=g8930.t1.CDS10;Parent=g8930.t1;
OY727107.1_Ormia_ochracea_genome_assembly,_chromosome:_3	AUGUSTUS	exon	56654385	56657876	.	-	.	ID=g8930.t1.exon10;Parent=g8930.t1;
OY727107.1_Ormia_ochracea_genome_assembly,_chromosome:_3	AUGUSTUS	intron	56657877	56657970	1	-	.	ID=g8930.t1.intron10;Parent=g8930.t1;
OY727107.1_Ormia_ochracea_genome_assembly,_chromosome:_3	AUGUSTUS	CDS	56657971	56658319	0.99	-	0	ID=g8930.t1.CDS11;Parent=g8930.t1;
OY727107.1_Ormia_ochracea_genome_assembly,_chromosome:_3	AUGUSTUS	exon	56657971	56658319	.	-	.	ID=g8930.t1.exon11;Parent=g8930.t1;
OY727107.1_Ormia_ochracea_genome_assembly,_chromosome:_3	AUGUSTUS	intron	56658320	56671727	0.21	-	.	ID=g8930.t1.intron11;Parent=g8930.t1;
OY727107.1_Ormia_ochracea_genome_assembly,_chromosome:_3	AUGUSTUS	CDS	56671728	56671784	0.23	-	0	ID=g8930.t1.CDS12;Parent=g8930.t1;
OY727107.1_Ormia_ochracea_genome_assembly,_chromosome:_3	AUGUSTUS	exon	56671728	56671784	.	-	.	ID=g8930.t1.exon12;Parent=g8930.t1;
OY727107.1_Ormia_ochracea_genome_assembly,_chromosome:_3	AUGUSTUS	start_codon	56671782	56671784	.	-	0	ID=g8930.t1.start1;Parent=g8930.t1;
OY727107.1_Ormia_ochracea_genome_assembly,_chromosome:_3	AUGUSTUS	gene	56680864	56684468	.	-	.	ID=g8931;
OY727107.1_Ormia_ochracea_genome_assembly,_chromosome:_3	AUGUSTUS	mRNA	56680864	56684468	1	-	.	ID=g8931.t1;Parent=g8931;
OY727107.1_Ormia_ochracea_genome_assembly,_chromosome:_3	AUGUSTUS	stop_codon	56680864	56680866	.	-	0	ID=g8931.t1.stop1;Parent=g8931.t1;
OY727107.1_Ormia_ochracea_genome_assembly,_chromosome:_3	AUGUSTUS	CDS	56680864	56681164	1	-	1	ID=g8931.t1.CDS1;Parent=g8931.t1;
OY727107.1_Ormia_ochracea_genome_assembly,_chromosome:_3	AUGUSTUS	exon	56680864	56681164	.	-	.	ID=g8931.t1.exon1;Parent=g8931.t1;
OY727107.1_Ormia_ochracea_genome_assembly,_chromosome:_3	AUGUSTUS	intron	56681165	56681226	1	-	.	ID=g8931.t1.intron1;Parent=g8931.t1;
OY727107.1_Ormia_ochracea_genome_assembly,_chromosome:_3	AUGUSTUS	CDS	56681227	56681369	1	-	0	ID=g8931.t1.CDS2;Parent=g8931.t1;
OY727107.1_Ormia_ochracea_genome_assembly,_chromosome:_3	AUGUSTUS	exon	56681227	56681369	.	-	.	ID=g8931.t1.exon2;Parent=g8931.t1;
OY727107.1_Ormia_ochracea_genome_assembly,_chromosome:_3	AUGUSTUS	intron	56681370	56681514	1	-	.	ID=g8931.t1.intron2;Parent=g8931.t1;
OY727107.1_Ormia_ochracea_genome_assembly,_chromosome:_3	AUGUSTUS	CDS	56681515	56682707	1	-	2	ID=g8931.t1.CDS3;Parent=g8931.t1;
OY727107.1_Ormia_ochracea_genome_assembly,_chromosome:_3	AUGUSTUS	exon	56681515	56682707	.	-	.	ID=g8931.t1.exon3;Parent=g8931.t1;
OY727107.1_Ormia_ochracea_genome_assembly,_chromosome:_3	AUGUSTUS	intron	56682708	56682763	1	-	.	ID=g8931.t1.intron3;Parent=g8931.t1;
OY727107.1_Ormia_ochracea_genome_assembly,_chromosome:_3	AUGUSTUS	CDS	56682764	56682935	1	-	0	ID=g8931.t1.CDS4;Parent=g8931.t1;
OY727107.1_Ormia_ochracea_genome_assembly,_chromosome:_3	AUGUSTUS	exon	56682764	56682935	.	-	.	ID=g8931.t1.exon4;Parent=g8931.t1;
OY727107.1_Ormia_ochracea_genome_assembly,_chromosome:_3	AUGUSTUS	intron	56682936	56684018	1	-	.	ID=g8931.t1.intron4;Parent=g8931.t1;
OY727107.1_Ormia_ochracea_genome_assembly,_chromosome:_3	AUGUSTUS	CDS	56684019	56684468	1	-	0	ID=g8931.t1.CDS5;Parent=g8931.t1;
OY727107.1_Ormia_ochracea_genome_assembly,_chromosome:_3	AUGUSTUS	exon	56684019	56684468	.	-	.	ID=g8931.t1.exon5;Parent=g8931.t1;
OY727107.1_Ormia_ochracea_genome_assembly,_chromosome:_3	AUGUSTUS	start_codon	56684466	56684468	.	-	0	ID=g8931.t1.start1;Parent=g8931.t1;
OY727107.1_Ormia_ochracea_genome_assembly,_chromosome:_3	AUGUSTUS	gene	56685537	56686739	.	+	.	ID=g8932;
OY727107.1_Ormia_ochracea_genome_assembly,_chromosome:_3	AUGUSTUS	mRNA	56685537	56686739	0.89	+	.	ID=g8932.t1;Parent=g8932;
OY727107.1_Ormia_ochracea_genome_assembly,_chromosome:_3	AUGUSTUS	start_codon	56685537	56685539	.	+	0	ID=g8932.t1.start1;Parent=g8932.t1;
OY727107.1_Ormia_ochracea_genome_assembly,_chromosome:_3	AUGUSTUS	CDS	56685537	56685551	0.89	+	0	ID=g8932.t1.CDS1;Parent=g8932.t1;
OY727107.1_Ormia_ochracea_genome_assembly,_chromosome:_3	AUGUSTUS	exon	56685537	56685551	.	+	.	ID=g8932.t1.exon1;Parent=g8932.t1;
OY727107.1_Ormia_ochracea_genome_assembly,_chromosome:_3	AUGUSTUS	intron	56685552	56685674	0.89	+	.	ID=g8932.t1.intron1;Parent=g8932.t1;
OY727107.1_Ormia_ochracea_genome_assembly,_chromosome:_3	AUGUSTUS	CDS	56685675	56685798	0.99	+	0	ID=g8932.t1.CDS2;Parent=g8932.t1;
OY727107.1_Ormia_ochracea_genome_assembly,_chromosome:_3	AUGUSTUS	exon	56685675	56685798	.	+	.	ID=g8932.t1.exon2;Parent=g8932.t1;
OY727107.1_Ormia_ochracea_genome_assembly,_chromosome:_3	AUGUSTUS	intron	56685799	56685861	1	+	.	ID=g8932.t1.intron2;Parent=g8932.t1;
OY727107.1_Ormia_ochracea_genome_assembly,_chromosome:_3	AUGUSTUS	CDS	56685862	56686232	1	+	2	ID=g8932.t1.CDS3;Parent=g8932.t1;
OY727107.1_Ormia_ochracea_genome_assembly,_chromosome:_3	AUGUSTUS	exon	56685862	56686232	.	+	.	ID=g8932.t1.exon3;Parent=g8932.t1;
OY727107.1_Ormia_ochracea_genome_assembly,_chromosome:_3	AUGUSTUS	intron	56686233	56686433	1	+	.	ID=g8932.t1.intron3;Parent=g8932.t1;
OY727107.1_Ormia_ochracea_genome_assembly,_chromosome:_3	AUGUSTUS	CDS	56686434	56686739	1	+	0	ID=g8932.t1.CDS4;Parent=g8932.t1;
OY727107.1_Ormia_ochracea_genome_assembly,_chromosome:_3	AUGUSTUS	exon	56686434	56686739	.	+	.	ID=g8932.t1.exon4;Parent=g8932.t1;
OY727107.1_Ormia_ochracea_genome_assembly,_chromosome:_3	AUGUSTUS	stop_codon	56686737	56686739	.	+	0	ID=g8932.t1.stop1;Parent=g8932.t1;
OY727107.1_Ormia_ochracea_genome_assembly,_chromosome:_3	AUGUSTUS	gene	56688127	56690548	.	-	.	ID=g8933;
OY727107.1_Ormia_ochracea_genome_assembly,_chromosome:_3	AUGUSTUS	mRNA	56688127	56690548	1	-	.	ID=g8933.t1;Parent=g8933;
OY727107.1_Ormia_ochracea_genome_assembly,_chromosome:_3	AUGUSTUS	stop_codon	56688127	56688129	.	-	0	ID=g8933.t1.stop1;Parent=g8933.t1;
OY727107.1_Ormia_ochracea_genome_assembly,_chromosome:_3	AUGUSTUS	CDS	56688127	56688295	1	-	1	ID=g8933.t1.CDS1;Parent=g8933.t1;
OY727107.1_Ormia_ochracea_genome_assembly,_chromosome:_3	AUGUSTUS	exon	56688127	56688295	.	-	.	ID=g8933.t1.exon1;Parent=g8933.t1;
OY727107.1_Ormia_ochracea_genome_assembly,_chromosome:_3	AUGUSTUS	intron	56688296	56688348	1	-	.	ID=g8933.t1.intron1;Parent=g8933.t1;
OY727107.1_Ormia_ochracea_genome_assembly,_chromosome:_3	AUGUSTUS	CDS	56688349	56689211	1	-	0	ID=g8933.t1.CDS2;Parent=g8933.t1;
OY727107.1_Ormia_ochracea_genome_assembly,_chromosome:_3	AUGUSTUS	exon	56688349	56689211	.	-	.	ID=g8933.t1.exon2;Parent=g8933.t1;
OY727107.1_Ormia_ochracea_genome_assembly,_chromosome:_3	AUGUSTUS	intron	56689212	56690398	1	-	.	ID=g8933.t1.intron2;Parent=g8933.t1;
OY727107.1_Ormia_ochracea_genome_assembly,_chromosome:_3	AUGUSTUS	CDS	56690399	56690548	1	-	0	ID=g8933.t1.CDS3;Parent=g8933.t1;
OY727107.1_Ormia_ochracea_genome_assembly,_chromosome:_3	AUGUSTUS	exon	56690399	56690548	.	-	.	ID=g8933.t1.exon3;Parent=g8933.t1;
OY727107.1_Ormia_ochracea_genome_assembly,_chromosome:_3	AUGUSTUS	start_codon	56690546	56690548	.	-	0	ID=g8933.t1.start1;Parent=g8933.t1;
OY727107.1_Ormia_ochracea_genome_assembly,_chromosome:_3	AUGUSTUS	gene	56693248	56709592	.	+	.	ID=g8934;
OY727107.1_Ormia_ochracea_genome_assembly,_chromosome:_3	AUGUSTUS	mRNA	56693248	56709592	1	+	.	ID=g8934.t1;Parent=g8934;
OY727107.1_Ormia_ochracea_genome_assembly,_chromosome:_3	AUGUSTUS	start_codon	56693248	56693250	.	+	0	ID=g8934.t1.start1;Parent=g8934.t1;
OY727107.1_Ormia_ochracea_genome_assembly,_chromosome:_3	AUGUSTUS	CDS	56693248	56693595	1	+	0	ID=g8934.t1.CDS1;Parent=g8934.t1;
OY727107.1_Ormia_ochracea_genome_assembly,_chromosome:_3	AUGUSTUS	exon	56693248	56693595	.	+	.	ID=g8934.t1.exon1;Parent=g8934.t1;
OY727107.1_Ormia_ochracea_genome_assembly,_chromosome:_3	AUGUSTUS	intron	56693596	56702533	1	+	.	ID=g8934.t1.intron1;Parent=g8934.t1;
OY727107.1_Ormia_ochracea_genome_assembly,_chromosome:_3	AUGUSTUS	CDS	56702534	56703144	1	+	0	ID=g8934.t1.CDS2;Parent=g8934.t1;
OY727107.1_Ormia_ochracea_genome_assembly,_chromosome:_3	AUGUSTUS	exon	56702534	56703144	.	+	.	ID=g8934.t1.exon2;Parent=g8934.t1;
OY727107.1_Ormia_ochracea_genome_assembly,_chromosome:_3	AUGUSTUS	intron	56703145	56703210	1	+	.	ID=g8934.t1.intron2;Parent=g8934.t1;
OY727107.1_Ormia_ochracea_genome_assembly,_chromosome:_3	AUGUSTUS	CDS	56703211	56703868	1	+	1	ID=g8934.t1.CDS3;Parent=g8934.t1;
OY727107.1_Ormia_ochracea_genome_assembly,_chromosome:_3	AUGUSTUS	exon	56703211	56703868	.	+	.	ID=g8934.t1.exon3;Parent=g8934.t1;
OY727107.1_Ormia_ochracea_genome_assembly,_chromosome:_3	AUGUSTUS	intron	56703869	56703936	1	+	.	ID=g8934.t1.intron3;Parent=g8934.t1;
OY727107.1_Ormia_ochracea_genome_assembly,_chromosome:_3	AUGUSTUS	CDS	56703937	56704232	1	+	0	ID=g8934.t1.CDS4;Parent=g8934.t1;
OY727107.1_Ormia_ochracea_genome_assembly,_chromosome:_3	AUGUSTUS	exon	56703937	56704232	.	+	.	ID=g8934.t1.exon4;Parent=g8934.t1;
OY727107.1_Ormia_ochracea_genome_assembly,_chromosome:_3	AUGUSTUS	intron	56704233	56704306	1	+	.	ID=g8934.t1.intron4;Parent=g8934.t1;
OY727107.1_Ormia_ochracea_genome_assembly,_chromosome:_3	AUGUSTUS	CDS	56704307	56704430	1	+	1	ID=g8934.t1.CDS5;Parent=g8934.t1;
OY727107.1_Ormia_ochracea_genome_assembly,_chromosome:_3	AUGUSTUS	exon	56704307	56704430	.	+	.	ID=g8934.t1.exon5;Parent=g8934.t1;
OY727107.1_Ormia_ochracea_genome_assembly,_chromosome:_3	AUGUSTUS	intron	56704431	56705618	1	+	.	ID=g8934.t1.intron5;Parent=g8934.t1;
OY727107.1_Ormia_ochracea_genome_assembly,_chromosome:_3	AUGUSTUS	CDS	56705619	56705639	1	+	0	ID=g8934.t1.CDS6;Parent=g8934.t1;
OY727107.1_Ormia_ochracea_genome_assembly,_chromosome:_3	AUGUSTUS	exon	56705619	56705639	.	+	.	ID=g8934.t1.exon6;Parent=g8934.t1;
OY727107.1_Ormia_ochracea_genome_assembly,_chromosome:_3	AUGUSTUS	intron	56705640	56706589	1	+	.	ID=g8934.t1.intron6;Parent=g8934.t1;
OY727107.1_Ormia_ochracea_genome_assembly,_chromosome:_3	AUGUSTUS	CDS	56706590	56706688	1	+	0	ID=g8934.t1.CDS7;Parent=g8934.t1;
OY727107.1_Ormia_ochracea_genome_assembly,_chromosome:_3	AUGUSTUS	exon	56706590	56706688	.	+	.	ID=g8934.t1.exon7;Parent=g8934.t1;
OY727107.1_Ormia_ochracea_genome_assembly,_chromosome:_3	AUGUSTUS	intron	56706689	56706754	1	+	.	ID=g8934.t1.intron7;Parent=g8934.t1;
OY727107.1_Ormia_ochracea_genome_assembly,_chromosome:_3	AUGUSTUS	CDS	56706755	56707768	1	+	0	ID=g8934.t1.CDS8;Parent=g8934.t1;
OY727107.1_Ormia_ochracea_genome_assembly,_chromosome:_3	AUGUSTUS	exon	56706755	56707768	.	+	.	ID=g8934.t1.exon8;Parent=g8934.t1;
OY727107.1_Ormia_ochracea_genome_assembly,_chromosome:_3	AUGUSTUS	intron	56707769	56707842	1	+	.	ID=g8934.t1.intron8;Parent=g8934.t1;
OY727107.1_Ormia_ochracea_genome_assembly,_chromosome:_3	AUGUSTUS	CDS	56707843	56708226	1	+	0	ID=g8934.t1.CDS9;Parent=g8934.t1;
OY727107.1_Ormia_ochracea_genome_assembly,_chromosome:_3	AUGUSTUS	exon	56707843	56708226	.	+	.	ID=g8934.t1.exon9;Parent=g8934.t1;
OY727107.1_Ormia_ochracea_genome_assembly,_chromosome:_3	AUGUSTUS	intron	56708227	56708292	1	+	.	ID=g8934.t1.intron9;Parent=g8934.t1;
OY727107.1_Ormia_ochracea_genome_assembly,_chromosome:_3	AUGUSTUS	CDS	56708293	56708462	1	+	0	ID=g8934.t1.CDS10;Parent=g8934.t1;
OY727107.1_Ormia_ochracea_genome_assembly,_chromosome:_3	AUGUSTUS	exon	56708293	56708462	.	+	.	ID=g8934.t1.exon10;Parent=g8934.t1;
OY727107.1_Ormia_ochracea_genome_assembly,_chromosome:_3	AUGUSTUS	intron	56708463	56708521	1	+	.	ID=g8934.t1.intron10;Parent=g8934.t1;
OY727107.1_Ormia_ochracea_genome_assembly,_chromosome:_3	AUGUSTUS	CDS	56708522	56708661	1	+	1	ID=g8934.t1.CDS11;Parent=g8934.t1;
OY727107.1_Ormia_ochracea_genome_assembly,_chromosome:_3	AUGUSTUS	exon	56708522	56708661	.	+	.	ID=g8934.t1.exon11;Parent=g8934.t1;
OY727107.1_Ormia_ochracea_genome_assembly,_chromosome:_3	AUGUSTUS	intron	56708662	56708739	1	+	.	ID=g8934.t1.intron11;Parent=g8934.t1;
OY727107.1_Ormia_ochracea_genome_assembly,_chromosome:_3	AUGUSTUS	CDS	56708740	56708989	1	+	2	ID=g8934.t1.CDS12;Parent=g8934.t1;
OY727107.1_Ormia_ochracea_genome_assembly,_chromosome:_3	AUGUSTUS	exon	56708740	56708989	.	+	.	ID=g8934.t1.exon12;Parent=g8934.t1;
OY727107.1_Ormia_ochracea_genome_assembly,_chromosome:_3	AUGUSTUS	intron	56708990	56709384	1	+	.	ID=g8934.t1.intron12;Parent=g8934.t1;
OY727107.1_Ormia_ochracea_genome_assembly,_chromosome:_3	AUGUSTUS	CDS	56709385	56709592	1	+	1	ID=g8934.t1.CDS13;Parent=g8934.t1;
OY727107.1_Ormia_ochracea_genome_assembly,_chromosome:_3	AUGUSTUS	exon	56709385	56709592	.	+	.	ID=g8934.t1.exon13;Parent=g8934.t1;
OY727107.1_Ormia_ochracea_genome_assembly,_chromosome:_3	AUGUSTUS	stop_codon	56709590	56709592	.	+	0	ID=g8934.t1.stop1;Parent=g8934.t1;
OY727107.1_Ormia_ochracea_genome_assembly,_chromosome:_3	AUGUSTUS	mRNA	56699899	56709592	1	+	.	ID=g8934.t2;Parent=g8934;
OY727107.1_Ormia_ochracea_genome_assembly,_chromosome:_3	AUGUSTUS	start_codon	56699899	56699901	.	+	0	ID=g8934.t2.start1;Parent=g8934.t2;
OY727107.1_Ormia_ochracea_genome_assembly,_chromosome:_3	AUGUSTUS	CDS	56699899	56699937	1	+	0	ID=g8934.t2.CDS1;Parent=g8934.t2;
OY727107.1_Ormia_ochracea_genome_assembly,_chromosome:_3	AUGUSTUS	exon	56699899	56699937	.	+	.	ID=g8934.t2.exon1;Parent=g8934.t2;
OY727107.1_Ormia_ochracea_genome_assembly,_chromosome:_3	AUGUSTUS	intron	56699938	56702533	1	+	.	ID=g8934.t2.intron1;Parent=g8934.t2;
OY727107.1_Ormia_ochracea_genome_assembly,_chromosome:_3	AUGUSTUS	CDS	56702534	56703144	1	+	0	ID=g8934.t2.CDS2;Parent=g8934.t2;
OY727107.1_Ormia_ochracea_genome_assembly,_chromosome:_3	AUGUSTUS	exon	56702534	56703144	.	+	.	ID=g8934.t2.exon2;Parent=g8934.t2;
OY727107.1_Ormia_ochracea_genome_assembly,_chromosome:_3	AUGUSTUS	intron	56703145	56703210	1	+	.	ID=g8934.t2.intron2;Parent=g8934.t2;
OY727107.1_Ormia_ochracea_genome_assembly,_chromosome:_3	AUGUSTUS	CDS	56703211	56703868	1	+	1	ID=g8934.t2.CDS3;Parent=g8934.t2;
OY727107.1_Ormia_ochracea_genome_assembly,_chromosome:_3	AUGUSTUS	exon	56703211	56703868	.	+	.	ID=g8934.t2.exon3;Parent=g8934.t2;
OY727107.1_Ormia_ochracea_genome_assembly,_chromosome:_3	AUGUSTUS	intron	56703869	56703936	1	+	.	ID=g8934.t2.intron3;Parent=g8934.t2;
OY727107.1_Ormia_ochracea_genome_assembly,_chromosome:_3	AUGUSTUS	CDS	56703937	56704232	1	+	0	ID=g8934.t2.CDS4;Parent=g8934.t2;
OY727107.1_Ormia_ochracea_genome_assembly,_chromosome:_3	AUGUSTUS	exon	56703937	56704232	.	+	.	ID=g8934.t2.exon4;Parent=g8934.t2;
OY727107.1_Ormia_ochracea_genome_assembly,_chromosome:_3	AUGUSTUS	intron	56704233	56704306	1	+	.	ID=g8934.t2.intron4;Parent=g8934.t2;
OY727107.1_Ormia_ochracea_genome_assembly,_chromosome:_3	AUGUSTUS	CDS	56704307	56704430	1	+	1	ID=g8934.t2.CDS5;Parent=g8934.t2;
OY727107.1_Ormia_ochracea_genome_assembly,_chromosome:_3	AUGUSTUS	exon	56704307	56704430	.	+	.	ID=g8934.t2.exon5;Parent=g8934.t2;
OY727107.1_Ormia_ochracea_genome_assembly,_chromosome:_3	AUGUSTUS	intron	56704431	56705618	1	+	.	ID=g8934.t2.intron5;Parent=g8934.t2;
OY727107.1_Ormia_ochracea_genome_assembly,_chromosome:_3	AUGUSTUS	CDS	56705619	56705639	1	+	0	ID=g8934.t2.CDS6;Parent=g8934.t2;
OY727107.1_Ormia_ochracea_genome_assembly,_chromosome:_3	AUGUSTUS	exon	56705619	56705639	.	+	.	ID=g8934.t2.exon6;Parent=g8934.t2;
OY727107.1_Ormia_ochracea_genome_assembly,_chromosome:_3	AUGUSTUS	intron	56705640	56706589	1	+	.	ID=g8934.t2.intron6;Parent=g8934.t2;
OY727107.1_Ormia_ochracea_genome_assembly,_chromosome:_3	AUGUSTUS	CDS	56706590	56706688	1	+	0	ID=g8934.t2.CDS7;Parent=g8934.t2;
OY727107.1_Ormia_ochracea_genome_assembly,_chromosome:_3	AUGUSTUS	exon	56706590	56706688	.	+	.	ID=g8934.t2.exon7;Parent=g8934.t2;
OY727107.1_Ormia_ochracea_genome_assembly,_chromosome:_3	AUGUSTUS	intron	56706689	56706754	1	+	.	ID=g8934.t2.intron7;Parent=g8934.t2;
OY727107.1_Ormia_ochracea_genome_assembly,_chromosome:_3	AUGUSTUS	CDS	56706755	56707768	1	+	0	ID=g8934.t2.CDS8;Parent=g8934.t2;
OY727107.1_Ormia_ochracea_genome_assembly,_chromosome:_3	AUGUSTUS	exon	56706755	56707768	.	+	.	ID=g8934.t2.exon8;Parent=g8934.t2;
OY727107.1_Ormia_ochracea_genome_assembly,_chromosome:_3	AUGUSTUS	intron	56707769	56707842	1	+	.	ID=g8934.t2.intron8;Parent=g8934.t2;
OY727107.1_Ormia_ochracea_genome_assembly,_chromosome:_3	AUGUSTUS	CDS	56707843	56708226	1	+	0	ID=g8934.t2.CDS9;Parent=g8934.t2;
OY727107.1_Ormia_ochracea_genome_assembly,_chromosome:_3	AUGUSTUS	exon	56707843	56708226	.	+	.	ID=g8934.t2.exon9;Parent=g8934.t2;
OY727107.1_Ormia_ochracea_genome_assembly,_chromosome:_3	AUGUSTUS	intron	56708227	56708292	1	+	.	ID=g8934.t2.intron9;Parent=g8934.t2;
OY727107.1_Ormia_ochracea_genome_assembly,_chromosome:_3	AUGUSTUS	CDS	56708293	56708462	1	+	0	ID=g8934.t2.CDS10;Parent=g8934.t2;
OY727107.1_Ormia_ochracea_genome_assembly,_chromosome:_3	AUGUSTUS	exon	56708293	56708462	.	+	.	ID=g8934.t2.exon10;Parent=g8934.t2;
OY727107.1_Ormia_ochracea_genome_assembly,_chromosome:_3	AUGUSTUS	intron	56708463	56708521	1	+	.	ID=g8934.t2.intron10;Parent=g8934.t2;
OY727107.1_Ormia_ochracea_genome_assembly,_chromosome:_3	AUGUSTUS	CDS	56708522	56708661	1	+	1	ID=g8934.t2.CDS11;Parent=g8934.t2;
OY727107.1_Ormia_ochracea_genome_assembly,_chromosome:_3	AUGUSTUS	exon	56708522	56708661	.	+	.	ID=g8934.t2.exon11;Parent=g8934.t2;
OY727107.1_Ormia_ochracea_genome_assembly,_chromosome:_3	AUGUSTUS	intron	56708662	56708739	1	+	.	ID=g8934.t2.intron11;Parent=g8934.t2;
OY727107.1_Ormia_ochracea_genome_assembly,_chromosome:_3	AUGUSTUS	CDS	56708740	56708989	1	+	2	ID=g8934.t2.CDS12;Parent=g8934.t2;
OY727107.1_Ormia_ochracea_genome_assembly,_chromosome:_3	AUGUSTUS	exon	56708740	56708989	.	+	.	ID=g8934.t2.exon12;Parent=g8934.t2;
OY727107.1_Ormia_ochracea_genome_assembly,_chromosome:_3	AUGUSTUS	intron	56708990	56709384	1	+	.	ID=g8934.t2.intron12;Parent=g8934.t2;
OY727107.1_Ormia_ochracea_genome_assembly,_chromosome:_3	AUGUSTUS	CDS	56709385	56709592	1	+	1	ID=g8934.t2.CDS13;Parent=g8934.t2;
OY727107.1_Ormia_ochracea_genome_assembly,_chromosome:_3	AUGUSTUS	exon	56709385	56709592	.	+	.	ID=g8934.t2.exon13;Parent=g8934.t2;
OY727107.1_Ormia_ochracea_genome_assembly,_chromosome:_3	AUGUSTUS	stop_codon	56709590	56709592	.	+	0	ID=g8934.t2.stop1;Parent=g8934.t2;
OY727107.1_Ormia_ochracea_genome_assembly,_chromosome:_3	AUGUSTUS	mRNA	56702397	56709592	1	+	.	ID=g8934.t3;Parent=g8934;
OY727107.1_Ormia_ochracea_genome_assembly,_chromosome:_3	AUGUSTUS	start_codon	56702397	56702399	.	+	0	ID=g8934.t3.start1;Parent=g8934.t3;
OY727107.1_Ormia_ochracea_genome_assembly,_chromosome:_3	AUGUSTUS	CDS	56702397	56702453	1	+	0	ID=g8934.t3.CDS1;Parent=g8934.t3;
OY727107.1_Ormia_ochracea_genome_assembly,_chromosome:_3	AUGUSTUS	exon	56702397	56702453	.	+	.	ID=g8934.t3.exon1;Parent=g8934.t3;
OY727107.1_Ormia_ochracea_genome_assembly,_chromosome:_3	AUGUSTUS	intron	56702454	56702533	1	+	.	ID=g8934.t3.intron1;Parent=g8934.t3;
OY727107.1_Ormia_ochracea_genome_assembly,_chromosome:_3	AUGUSTUS	CDS	56702534	56703144	1	+	0	ID=g8934.t3.CDS2;Parent=g8934.t3;
OY727107.1_Ormia_ochracea_genome_assembly,_chromosome:_3	AUGUSTUS	exon	56702534	56703144	.	+	.	ID=g8934.t3.exon2;Parent=g8934.t3;
OY727107.1_Ormia_ochracea_genome_assembly,_chromosome:_3	AUGUSTUS	intron	56703145	56703210	1	+	.	ID=g8934.t3.intron2;Parent=g8934.t3;
OY727107.1_Ormia_ochracea_genome_assembly,_chromosome:_3	AUGUSTUS	CDS	56703211	56703868	1	+	1	ID=g8934.t3.CDS3;Parent=g8934.t3;
OY727107.1_Ormia_ochracea_genome_assembly,_chromosome:_3	AUGUSTUS	exon	56703211	56703868	.	+	.	ID=g8934.t3.exon3;Parent=g8934.t3;
OY727107.1_Ormia_ochracea_genome_assembly,_chromosome:_3	AUGUSTUS	intron	56703869	56703936	1	+	.	ID=g8934.t3.intron3;Parent=g8934.t3;
OY727107.1_Ormia_ochracea_genome_assembly,_chromosome:_3	AUGUSTUS	CDS	56703937	56704232	1	+	0	ID=g8934.t3.CDS4;Parent=g8934.t3;
OY727107.1_Ormia_ochracea_genome_assembly,_chromosome:_3	AUGUSTUS	exon	56703937	56704232	.	+	.	ID=g8934.t3.exon4;Parent=g8934.t3;
OY727107.1_Ormia_ochracea_genome_assembly,_chromosome:_3	AUGUSTUS	intron	56704233	56704306	1	+	.	ID=g8934.t3.intron4;Parent=g8934.t3;
OY727107.1_Ormia_ochracea_genome_assembly,_chromosome:_3	AUGUSTUS	CDS	56704307	56704430	1	+	1	ID=g8934.t3.CDS5;Parent=g8934.t3;
OY727107.1_Ormia_ochracea_genome_assembly,_chromosome:_3	AUGUSTUS	exon	56704307	56704430	.	+	.	ID=g8934.t3.exon5;Parent=g8934.t3;
OY727107.1_Ormia_ochracea_genome_assembly,_chromosome:_3	AUGUSTUS	intron	56704431	56705618	1	+	.	ID=g8934.t3.intron5;Parent=g8934.t3;
OY727107.1_Ormia_ochracea_genome_assembly,_chromosome:_3	AUGUSTUS	CDS	56705619	56705639	1	+	0	ID=g8934.t3.CDS6;Parent=g8934.t3;
OY727107.1_Ormia_ochracea_genome_assembly,_chromosome:_3	AUGUSTUS	exon	56705619	56705639	.	+	.	ID=g8934.t3.exon6;Parent=g8934.t3;
OY727107.1_Ormia_ochracea_genome_assembly,_chromosome:_3	AUGUSTUS	intron	56705640	56706589	1	+	.	ID=g8934.t3.intron6;Parent=g8934.t3;
OY727107.1_Ormia_ochracea_genome_assembly,_chromosome:_3	AUGUSTUS	CDS	56706590	56706688	1	+	0	ID=g8934.t3.CDS7;Parent=g8934.t3;
OY727107.1_Ormia_ochracea_genome_assembly,_chromosome:_3	AUGUSTUS	exon	56706590	56706688	.	+	.	ID=g8934.t3.exon7;Parent=g8934.t3;
OY727107.1_Ormia_ochracea_genome_assembly,_chromosome:_3	AUGUSTUS	intron	56706689	56706754	1	+	.	ID=g8934.t3.intron7;Parent=g8934.t3;
OY727107.1_Ormia_ochracea_genome_assembly,_chromosome:_3	AUGUSTUS	CDS	56706755	56707768	1	+	0	ID=g8934.t3.CDS8;Parent=g8934.t3;
OY727107.1_Ormia_ochracea_genome_assembly,_chromosome:_3	AUGUSTUS	exon	56706755	56707768	.	+	.	ID=g8934.t3.exon8;Parent=g8934.t3;
OY727107.1_Ormia_ochracea_genome_assembly,_chromosome:_3	AUGUSTUS	intron	56707769	56707842	1	+	.	ID=g8934.t3.intron8;Parent=g8934.t3;
OY727107.1_Ormia_ochracea_genome_assembly,_chromosome:_3	AUGUSTUS	CDS	56707843	56708226	1	+	0	ID=g8934.t3.CDS9;Parent=g8934.t3;
OY727107.1_Ormia_ochracea_genome_assembly,_chromosome:_3	AUGUSTUS	exon	56707843	56708226	.	+	.	ID=g8934.t3.exon9;Parent=g8934.t3;
OY727107.1_Ormia_ochracea_genome_assembly,_chromosome:_3	AUGUSTUS	intron	56708227	56708292	1	+	.	ID=g8934.t3.intron9;Parent=g8934.t3;
OY727107.1_Ormia_ochracea_genome_assembly,_chromosome:_3	AUGUSTUS	CDS	56708293	56708462	1	+	0	ID=g8934.t3.CDS10;Parent=g8934.t3;
OY727107.1_Ormia_ochracea_genome_assembly,_chromosome:_3	AUGUSTUS	exon	56708293	56708462	.	+	.	ID=g8934.t3.exon10;Parent=g8934.t3;
OY727107.1_Ormia_ochracea_genome_assembly,_chromosome:_3	AUGUSTUS	intron	56708463	56708521	1	+	.	ID=g8934.t3.intron10;Parent=g8934.t3;
OY727107.1_Ormia_ochracea_genome_assembly,_chromosome:_3	AUGUSTUS	CDS	56708522	56708661	1	+	1	ID=g8934.t3.CDS11;Parent=g8934.t3;
OY727107.1_Ormia_ochracea_genome_assembly,_chromosome:_3	AUGUSTUS	exon	56708522	56708661	.	+	.	ID=g8934.t3.exon11;Parent=g8934.t3;
OY727107.1_Ormia_ochracea_genome_assembly,_chromosome:_3	AUGUSTUS	intron	56708662	56708739	1	+	.	ID=g8934.t3.intron11;Parent=g8934.t3;
OY727107.1_Ormia_ochracea_genome_assembly,_chromosome:_3	AUGUSTUS	CDS	56708740	56708989	1	+	2	ID=g8934.t3.CDS12;Parent=g8934.t3;
OY727107.1_Ormia_ochracea_genome_assembly,_chromosome:_3	AUGUSTUS	exon	56708740	56708989	.	+	.	ID=g8934.t3.exon12;Parent=g8934.t3;
OY727107.1_Ormia_ochracea_genome_assembly,_chromosome:_3	AUGUSTUS	intron	56708990	56709384	1	+	.	ID=g8934.t3.intron12;Parent=g8934.t3;
OY727107.1_Ormia_ochracea_genome_assembly,_chromosome:_3	AUGUSTUS	CDS	56709385	56709592	1	+	1	ID=g8934.t3.CDS13;Parent=g8934.t3;
OY727107.1_Ormia_ochracea_genome_assembly,_chromosome:_3	AUGUSTUS	exon	56709385	56709592	.	+	.	ID=g8934.t3.exon13;Parent=g8934.t3;
OY727107.1_Ormia_ochracea_genome_assembly,_chromosome:_3	AUGUSTUS	stop_codon	56709590	56709592	.	+	0	ID=g8934.t3.stop1;Parent=g8934.t3;
OY727107.1_Ormia_ochracea_genome_assembly,_chromosome:_3	AUGUSTUS	gene	56712065	56715021	.	-	.	ID=g8935;
OY727107.1_Ormia_ochracea_genome_assembly,_chromosome:_3	AUGUSTUS	mRNA	56712065	56715021	1	-	.	ID=g8935.t1;Parent=g8935;
OY727107.1_Ormia_ochracea_genome_assembly,_chromosome:_3	AUGUSTUS	stop_codon	56712065	56712067	.	-	0	ID=g8935.t1.stop1;Parent=g8935.t1;
OY727107.1_Ormia_ochracea_genome_assembly,_chromosome:_3	AUGUSTUS	CDS	56712065	56712392	1	-	1	ID=g8935.t1.CDS1;Parent=g8935.t1;
OY727107.1_Ormia_ochracea_genome_assembly,_chromosome:_3	AUGUSTUS	exon	56712065	56712392	.	-	.	ID=g8935.t1.exon1;Parent=g8935.t1;
OY727107.1_Ormia_ochracea_genome_assembly,_chromosome:_3	AUGUSTUS	intron	56712393	56712452	1	-	.	ID=g8935.t1.intron1;Parent=g8935.t1;
OY727107.1_Ormia_ochracea_genome_assembly,_chromosome:_3	AUGUSTUS	CDS	56712453	56712575	1	-	1	ID=g8935.t1.CDS2;Parent=g8935.t1;
OY727107.1_Ormia_ochracea_genome_assembly,_chromosome:_3	AUGUSTUS	exon	56712453	56712575	.	-	.	ID=g8935.t1.exon2;Parent=g8935.t1;
OY727107.1_Ormia_ochracea_genome_assembly,_chromosome:_3	AUGUSTUS	intron	56712576	56712733	1	-	.	ID=g8935.t1.intron2;Parent=g8935.t1;
OY727107.1_Ormia_ochracea_genome_assembly,_chromosome:_3	AUGUSTUS	CDS	56712734	56714928	1	-	0	ID=g8935.t1.CDS3;Parent=g8935.t1;
OY727107.1_Ormia_ochracea_genome_assembly,_chromosome:_3	AUGUSTUS	exon	56712734	56714928	.	-	.	ID=g8935.t1.exon3;Parent=g8935.t1;
OY727107.1_Ormia_ochracea_genome_assembly,_chromosome:_3	AUGUSTUS	intron	56714929	56714985	1	-	.	ID=g8935.t1.intron3;Parent=g8935.t1;
OY727107.1_Ormia_ochracea_genome_assembly,_chromosome:_3	AUGUSTUS	CDS	56714986	56715021	1	-	0	ID=g8935.t1.CDS4;Parent=g8935.t1;
OY727107.1_Ormia_ochracea_genome_assembly,_chromosome:_3	AUGUSTUS	exon	56714986	56715021	.	-	.	ID=g8935.t1.exon4;Parent=g8935.t1;
OY727107.1_Ormia_ochracea_genome_assembly,_chromosome:_3	AUGUSTUS	start_codon	56715019	56715021	.	-	0	ID=g8935.t1.start1;Parent=g8935.t1;
OY727107.1_Ormia_ochracea_genome_assembly,_chromosome:_3	AUGUSTUS	gene	56716101	56717333	.	-	.	ID=g8936;
OY727107.1_Ormia_ochracea_genome_assembly,_chromosome:_3	AUGUSTUS	mRNA	56716101	56717333	1	-	.	ID=g8936.t1;Parent=g8936;
OY727107.1_Ormia_ochracea_genome_assembly,_chromosome:_3	AUGUSTUS	stop_codon	56716101	56716103	.	-	0	ID=g8936.t1.stop1;Parent=g8936.t1;
OY727107.1_Ormia_ochracea_genome_assembly,_chromosome:_3	AUGUSTUS	CDS	56716101	56717333	1	-	0	ID=g8936.t1.CDS1;Parent=g8936.t1;
OY727107.1_Ormia_ochracea_genome_assembly,_chromosome:_3	AUGUSTUS	exon	56716101	56717333	.	-	.	ID=g8936.t1.exon1;Parent=g8936.t1;
OY727107.1_Ormia_ochracea_genome_assembly,_chromosome:_3	AUGUSTUS	start_codon	56717331	56717333	.	-	0	ID=g8936.t1.start1;Parent=g8936.t1;
OY727107.1_Ormia_ochracea_genome_assembly,_chromosome:_3	AUGUSTUS	gene	56718363	56719614	.	+	.	ID=g8937;
OY727107.1_Ormia_ochracea_genome_assembly,_chromosome:_3	AUGUSTUS	mRNA	56718363	56719614	1	+	.	ID=g8937.t1;Parent=g8937;
OY727107.1_Ormia_ochracea_genome_assembly,_chromosome:_3	AUGUSTUS	start_codon	56718363	56718365	.	+	0	ID=g8937.t1.start1;Parent=g8937.t1;
OY727107.1_Ormia_ochracea_genome_assembly,_chromosome:_3	AUGUSTUS	CDS	56718363	56718573	1	+	0	ID=g8937.t1.CDS1;Parent=g8937.t1;
OY727107.1_Ormia_ochracea_genome_assembly,_chromosome:_3	AUGUSTUS	exon	56718363	56718573	.	+	.	ID=g8937.t1.exon1;Parent=g8937.t1;
OY727107.1_Ormia_ochracea_genome_assembly,_chromosome:_3	AUGUSTUS	intron	56718574	56718670	1	+	.	ID=g8937.t1.intron1;Parent=g8937.t1;
OY727107.1_Ormia_ochracea_genome_assembly,_chromosome:_3	AUGUSTUS	CDS	56718671	56718837	1	+	2	ID=g8937.t1.CDS2;Parent=g8937.t1;
OY727107.1_Ormia_ochracea_genome_assembly,_chromosome:_3	AUGUSTUS	exon	56718671	56718837	.	+	.	ID=g8937.t1.exon2;Parent=g8937.t1;
OY727107.1_Ormia_ochracea_genome_assembly,_chromosome:_3	AUGUSTUS	intron	56718838	56718891	1	+	.	ID=g8937.t1.intron2;Parent=g8937.t1;
OY727107.1_Ormia_ochracea_genome_assembly,_chromosome:_3	AUGUSTUS	CDS	56718892	56719056	1	+	0	ID=g8937.t1.CDS3;Parent=g8937.t1;
OY727107.1_Ormia_ochracea_genome_assembly,_chromosome:_3	AUGUSTUS	exon	56718892	56719056	.	+	.	ID=g8937.t1.exon3;Parent=g8937.t1;
OY727107.1_Ormia_ochracea_genome_assembly,_chromosome:_3	AUGUSTUS	intron	56719057	56719320	1	+	.	ID=g8937.t1.intron3;Parent=g8937.t1;
OY727107.1_Ormia_ochracea_genome_assembly,_chromosome:_3	AUGUSTUS	CDS	56719321	56719614	1	+	0	ID=g8937.t1.CDS4;Parent=g8937.t1;
OY727107.1_Ormia_ochracea_genome_assembly,_chromosome:_3	AUGUSTUS	exon	56719321	56719614	.	+	.	ID=g8937.t1.exon4;Parent=g8937.t1;
OY727107.1_Ormia_ochracea_genome_assembly,_chromosome:_3	AUGUSTUS	stop_codon	56719612	56719614	.	+	0	ID=g8937.t1.stop1;Parent=g8937.t1;
OY727107.1_Ormia_ochracea_genome_assembly,_chromosome:_3	AUGUSTUS	gene	56719753	56720405	.	-	.	ID=g8938;
OY727107.1_Ormia_ochracea_genome_assembly,_chromosome:_3	AUGUSTUS	mRNA	56719753	56720405	1	-	.	ID=g8938.t1;Parent=g8938;
OY727107.1_Ormia_ochracea_genome_assembly,_chromosome:_3	AUGUSTUS	stop_codon	56719753	56719755	.	-	0	ID=g8938.t1.stop1;Parent=g8938.t1;
OY727107.1_Ormia_ochracea_genome_assembly,_chromosome:_3	AUGUSTUS	CDS	56719753	56720210	1	-	2	ID=g8938.t1.CDS1;Parent=g8938.t1;
OY727107.1_Ormia_ochracea_genome_assembly,_chromosome:_3	AUGUSTUS	exon	56719753	56720210	.	-	.	ID=g8938.t1.exon1;Parent=g8938.t1;
OY727107.1_Ormia_ochracea_genome_assembly,_chromosome:_3	AUGUSTUS	intron	56720211	56720263	1	-	.	ID=g8938.t1.intron1;Parent=g8938.t1;
OY727107.1_Ormia_ochracea_genome_assembly,_chromosome:_3	AUGUSTUS	CDS	56720264	56720405	1	-	0	ID=g8938.t1.CDS2;Parent=g8938.t1;
OY727107.1_Ormia_ochracea_genome_assembly,_chromosome:_3	AUGUSTUS	exon	56720264	56720405	.	-	.	ID=g8938.t1.exon2;Parent=g8938.t1;
OY727107.1_Ormia_ochracea_genome_assembly,_chromosome:_3	AUGUSTUS	start_codon	56720403	56720405	.	-	0	ID=g8938.t1.start1;Parent=g8938.t1;
OY727107.1_Ormia_ochracea_genome_assembly,_chromosome:_3	AUGUSTUS	gene	56721576	56723285	.	+	.	ID=g8939;
OY727107.1_Ormia_ochracea_genome_assembly,_chromosome:_3	AUGUSTUS	mRNA	56721576	56723285	1	+	.	ID=g8939.t1;Parent=g8939;
OY727107.1_Ormia_ochracea_genome_assembly,_chromosome:_3	AUGUSTUS	start_codon	56721576	56721578	.	+	0	ID=g8939.t1.start1;Parent=g8939.t1;
OY727107.1_Ormia_ochracea_genome_assembly,_chromosome:_3	AUGUSTUS	CDS	56721576	56722329	1	+	0	ID=g8939.t1.CDS1;Parent=g8939.t1;
OY727107.1_Ormia_ochracea_genome_assembly,_chromosome:_3	AUGUSTUS	exon	56721576	56722329	.	+	.	ID=g8939.t1.exon1;Parent=g8939.t1;
OY727107.1_Ormia_ochracea_genome_assembly,_chromosome:_3	AUGUSTUS	intron	56722330	56722383	1	+	.	ID=g8939.t1.intron1;Parent=g8939.t1;
OY727107.1_Ormia_ochracea_genome_assembly,_chromosome:_3	AUGUSTUS	CDS	56722384	56722614	1	+	2	ID=g8939.t1.CDS2;Parent=g8939.t1;
OY727107.1_Ormia_ochracea_genome_assembly,_chromosome:_3	AUGUSTUS	exon	56722384	56722614	.	+	.	ID=g8939.t1.exon2;Parent=g8939.t1;
OY727107.1_Ormia_ochracea_genome_assembly,_chromosome:_3	AUGUSTUS	intron	56722615	56722670	1	+	.	ID=g8939.t1.intron2;Parent=g8939.t1;
OY727107.1_Ormia_ochracea_genome_assembly,_chromosome:_3	AUGUSTUS	CDS	56722671	56723021	1	+	2	ID=g8939.t1.CDS3;Parent=g8939.t1;
OY727107.1_Ormia_ochracea_genome_assembly,_chromosome:_3	AUGUSTUS	exon	56722671	56723021	.	+	.	ID=g8939.t1.exon3;Parent=g8939.t1;
OY727107.1_Ormia_ochracea_genome_assembly,_chromosome:_3	AUGUSTUS	intron	56723022	56723154	1	+	.	ID=g8939.t1.intron3;Parent=g8939.t1;
OY727107.1_Ormia_ochracea_genome_assembly,_chromosome:_3	AUGUSTUS	CDS	56723155	56723285	1	+	2	ID=g8939.t1.CDS4;Parent=g8939.t1;
OY727107.1_Ormia_ochracea_genome_assembly,_chromosome:_3	AUGUSTUS	exon	56723155	56723285	.	+	.	ID=g8939.t1.exon4;Parent=g8939.t1;
OY727107.1_Ormia_ochracea_genome_assembly,_chromosome:_3	AUGUSTUS	stop_codon	56723283	56723285	.	+	0	ID=g8939.t1.stop1;Parent=g8939.t1;
OY727107.1_Ormia_ochracea_genome_assembly,_chromosome:_3	AUGUSTUS	gene	56723471	56725594	.	-	.	ID=g8940;
OY727107.1_Ormia_ochracea_genome_assembly,_chromosome:_3	AUGUSTUS	mRNA	56723471	56725594	1	-	.	ID=g8940.t1;Parent=g8940;
OY727107.1_Ormia_ochracea_genome_assembly,_chromosome:_3	AUGUSTUS	stop_codon	56723471	56723473	.	-	0	ID=g8940.t1.stop1;Parent=g8940.t1;
OY727107.1_Ormia_ochracea_genome_assembly,_chromosome:_3	AUGUSTUS	CDS	56723471	56725594	1	-	0	ID=g8940.t1.CDS1;Parent=g8940.t1;
OY727107.1_Ormia_ochracea_genome_assembly,_chromosome:_3	AUGUSTUS	exon	56723471	56725594	.	-	.	ID=g8940.t1.exon1;Parent=g8940.t1;
OY727107.1_Ormia_ochracea_genome_assembly,_chromosome:_3	AUGUSTUS	start_codon	56725592	56725594	.	-	0	ID=g8940.t1.start1;Parent=g8940.t1;
OY727107.1_Ormia_ochracea_genome_assembly,_chromosome:_3	AUGUSTUS	gene	56726663	56727326	.	+	.	ID=g8941;
OY727107.1_Ormia_ochracea_genome_assembly,_chromosome:_3	AUGUSTUS	mRNA	56726663	56727326	0.91	+	.	ID=g8941.t1;Parent=g8941;
OY727107.1_Ormia_ochracea_genome_assembly,_chromosome:_3	AUGUSTUS	start_codon	56726663	56726665	.	+	0	ID=g8941.t1.start1;Parent=g8941.t1;
OY727107.1_Ormia_ochracea_genome_assembly,_chromosome:_3	AUGUSTUS	CDS	56726663	56726723	1	+	0	ID=g8941.t1.CDS1;Parent=g8941.t1;
OY727107.1_Ormia_ochracea_genome_assembly,_chromosome:_3	AUGUSTUS	exon	56726663	56726723	.	+	.	ID=g8941.t1.exon1;Parent=g8941.t1;
OY727107.1_Ormia_ochracea_genome_assembly,_chromosome:_3	AUGUSTUS	intron	56726724	56726781	1	+	.	ID=g8941.t1.intron1;Parent=g8941.t1;
OY727107.1_Ormia_ochracea_genome_assembly,_chromosome:_3	AUGUSTUS	CDS	56726782	56727077	1	+	2	ID=g8941.t1.CDS2;Parent=g8941.t1;
OY727107.1_Ormia_ochracea_genome_assembly,_chromosome:_3	AUGUSTUS	exon	56726782	56727077	.	+	.	ID=g8941.t1.exon2;Parent=g8941.t1;
OY727107.1_Ormia_ochracea_genome_assembly,_chromosome:_3	AUGUSTUS	intron	56727078	56727140	1	+	.	ID=g8941.t1.intron2;Parent=g8941.t1;
OY727107.1_Ormia_ochracea_genome_assembly,_chromosome:_3	AUGUSTUS	CDS	56727141	56727326	0.91	+	0	ID=g8941.t1.CDS3;Parent=g8941.t1;
OY727107.1_Ormia_ochracea_genome_assembly,_chromosome:_3	AUGUSTUS	exon	56727141	56727326	.	+	.	ID=g8941.t1.exon3;Parent=g8941.t1;
OY727107.1_Ormia_ochracea_genome_assembly,_chromosome:_3	AUGUSTUS	stop_codon	56727324	56727326	.	+	0	ID=g8941.t1.stop1;Parent=g8941.t1;
OY727107.1_Ormia_ochracea_genome_assembly,_chromosome:_3	AUGUSTUS	gene	56727717	56728887	.	+	.	ID=g8942;
OY727107.1_Ormia_ochracea_genome_assembly,_chromosome:_3	AUGUSTUS	mRNA	56727717	56728887	1	+	.	ID=g8942.t1;Parent=g8942;
OY727107.1_Ormia_ochracea_genome_assembly,_chromosome:_3	AUGUSTUS	start_codon	56727717	56727719	.	+	0	ID=g8942.t1.start1;Parent=g8942.t1;
OY727107.1_Ormia_ochracea_genome_assembly,_chromosome:_3	AUGUSTUS	CDS	56727717	56727800	1	+	0	ID=g8942.t1.CDS1;Parent=g8942.t1;
OY727107.1_Ormia_ochracea_genome_assembly,_chromosome:_3	AUGUSTUS	exon	56727717	56727800	.	+	.	ID=g8942.t1.exon1;Parent=g8942.t1;
OY727107.1_Ormia_ochracea_genome_assembly,_chromosome:_3	AUGUSTUS	intron	56727801	56727882	1	+	.	ID=g8942.t1.intron1;Parent=g8942.t1;
OY727107.1_Ormia_ochracea_genome_assembly,_chromosome:_3	AUGUSTUS	CDS	56727883	56728019	1	+	0	ID=g8942.t1.CDS2;Parent=g8942.t1;
OY727107.1_Ormia_ochracea_genome_assembly,_chromosome:_3	AUGUSTUS	exon	56727883	56728019	.	+	.	ID=g8942.t1.exon2;Parent=g8942.t1;
OY727107.1_Ormia_ochracea_genome_assembly,_chromosome:_3	AUGUSTUS	intron	56728020	56728070	1	+	.	ID=g8942.t1.intron2;Parent=g8942.t1;
OY727107.1_Ormia_ochracea_genome_assembly,_chromosome:_3	AUGUSTUS	CDS	56728071	56728887	1	+	1	ID=g8942.t1.CDS3;Parent=g8942.t1;
OY727107.1_Ormia_ochracea_genome_assembly,_chromosome:_3	AUGUSTUS	exon	56728071	56728887	.	+	.	ID=g8942.t1.exon3;Parent=g8942.t1;
OY727107.1_Ormia_ochracea_genome_assembly,_chromosome:_3	AUGUSTUS	stop_codon	56728885	56728887	.	+	0	ID=g8942.t1.stop1;Parent=g8942.t1;
OY727107.1_Ormia_ochracea_genome_assembly,_chromosome:_3	AUGUSTUS	gene	56729030	56729849	.	-	.	ID=g8943;
OY727107.1_Ormia_ochracea_genome_assembly,_chromosome:_3	AUGUSTUS	mRNA	56729030	56729849	1	-	.	ID=g8943.t1;Parent=g8943;
OY727107.1_Ormia_ochracea_genome_assembly,_chromosome:_3	AUGUSTUS	stop_codon	56729030	56729032	.	-	0	ID=g8943.t1.stop1;Parent=g8943.t1;
OY727107.1_Ormia_ochracea_genome_assembly,_chromosome:_3	AUGUSTUS	CDS	56729030	56729443	1	-	0	ID=g8943.t1.CDS1;Parent=g8943.t1;
OY727107.1_Ormia_ochracea_genome_assembly,_chromosome:_3	AUGUSTUS	exon	56729030	56729443	.	-	.	ID=g8943.t1.exon1;Parent=g8943.t1;
OY727107.1_Ormia_ochracea_genome_assembly,_chromosome:_3	AUGUSTUS	intron	56729444	56729502	1	-	.	ID=g8943.t1.intron1;Parent=g8943.t1;
OY727107.1_Ormia_ochracea_genome_assembly,_chromosome:_3	AUGUSTUS	CDS	56729503	56729596	1	-	1	ID=g8943.t1.CDS2;Parent=g8943.t1;
OY727107.1_Ormia_ochracea_genome_assembly,_chromosome:_3	AUGUSTUS	exon	56729503	56729596	.	-	.	ID=g8943.t1.exon2;Parent=g8943.t1;
OY727107.1_Ormia_ochracea_genome_assembly,_chromosome:_3	AUGUSTUS	intron	56729597	56729667	1	-	.	ID=g8943.t1.intron2;Parent=g8943.t1;
OY727107.1_Ormia_ochracea_genome_assembly,_chromosome:_3	AUGUSTUS	CDS	56729668	56729849	1	-	0	ID=g8943.t1.CDS3;Parent=g8943.t1;
OY727107.1_Ormia_ochracea_genome_assembly,_chromosome:_3	AUGUSTUS	exon	56729668	56729849	.	-	.	ID=g8943.t1.exon3;Parent=g8943.t1;
OY727107.1_Ormia_ochracea_genome_assembly,_chromosome:_3	AUGUSTUS	start_codon	56729847	56729849	.	-	0	ID=g8943.t1.start1;Parent=g8943.t1;
OY727107.1_Ormia_ochracea_genome_assembly,_chromosome:_3	AUGUSTUS	gene	56730562	56736107	.	+	.	ID=g8944;
OY727107.1_Ormia_ochracea_genome_assembly,_chromosome:_3	AUGUSTUS	mRNA	56730562	56736107	1	+	.	ID=g8944.t1;Parent=g8944;
OY727107.1_Ormia_ochracea_genome_assembly,_chromosome:_3	AUGUSTUS	start_codon	56730562	56730564	.	+	0	ID=g8944.t1.start1;Parent=g8944.t1;
OY727107.1_Ormia_ochracea_genome_assembly,_chromosome:_3	AUGUSTUS	CDS	56730562	56730724	1	+	0	ID=g8944.t1.CDS1;Parent=g8944.t1;
OY727107.1_Ormia_ochracea_genome_assembly,_chromosome:_3	AUGUSTUS	exon	56730562	56730724	.	+	.	ID=g8944.t1.exon1;Parent=g8944.t1;
OY727107.1_Ormia_ochracea_genome_assembly,_chromosome:_3	AUGUSTUS	intron	56730725	56730786	1	+	.	ID=g8944.t1.intron1;Parent=g8944.t1;
OY727107.1_Ormia_ochracea_genome_assembly,_chromosome:_3	AUGUSTUS	CDS	56730787	56731962	1	+	2	ID=g8944.t1.CDS2;Parent=g8944.t1;
OY727107.1_Ormia_ochracea_genome_assembly,_chromosome:_3	AUGUSTUS	exon	56730787	56731962	.	+	.	ID=g8944.t1.exon2;Parent=g8944.t1;
OY727107.1_Ormia_ochracea_genome_assembly,_chromosome:_3	AUGUSTUS	intron	56731963	56732026	1	+	.	ID=g8944.t1.intron2;Parent=g8944.t1;
OY727107.1_Ormia_ochracea_genome_assembly,_chromosome:_3	AUGUSTUS	CDS	56732027	56732433	1	+	2	ID=g8944.t1.CDS3;Parent=g8944.t1;
OY727107.1_Ormia_ochracea_genome_assembly,_chromosome:_3	AUGUSTUS	exon	56732027	56732433	.	+	.	ID=g8944.t1.exon3;Parent=g8944.t1;
OY727107.1_Ormia_ochracea_genome_assembly,_chromosome:_3	AUGUSTUS	intron	56732434	56732488	1	+	.	ID=g8944.t1.intron3;Parent=g8944.t1;
OY727107.1_Ormia_ochracea_genome_assembly,_chromosome:_3	AUGUSTUS	CDS	56732489	56732684	1	+	0	ID=g8944.t1.CDS4;Parent=g8944.t1;
OY727107.1_Ormia_ochracea_genome_assembly,_chromosome:_3	AUGUSTUS	exon	56732489	56732684	.	+	.	ID=g8944.t1.exon4;Parent=g8944.t1;
OY727107.1_Ormia_ochracea_genome_assembly,_chromosome:_3	AUGUSTUS	intron	56732685	56733318	1	+	.	ID=g8944.t1.intron4;Parent=g8944.t1;
OY727107.1_Ormia_ochracea_genome_assembly,_chromosome:_3	AUGUSTUS	CDS	56733319	56733421	1	+	2	ID=g8944.t1.CDS5;Parent=g8944.t1;
OY727107.1_Ormia_ochracea_genome_assembly,_chromosome:_3	AUGUSTUS	exon	56733319	56733421	.	+	.	ID=g8944.t1.exon5;Parent=g8944.t1;
OY727107.1_Ormia_ochracea_genome_assembly,_chromosome:_3	AUGUSTUS	intron	56733422	56733477	1	+	.	ID=g8944.t1.intron5;Parent=g8944.t1;
OY727107.1_Ormia_ochracea_genome_assembly,_chromosome:_3	AUGUSTUS	CDS	56733478	56734030	1	+	1	ID=g8944.t1.CDS6;Parent=g8944.t1;
OY727107.1_Ormia_ochracea_genome_assembly,_chromosome:_3	AUGUSTUS	exon	56733478	56734030	.	+	.	ID=g8944.t1.exon6;Parent=g8944.t1;
OY727107.1_Ormia_ochracea_genome_assembly,_chromosome:_3	AUGUSTUS	intron	56734031	56734092	1	+	.	ID=g8944.t1.intron6;Parent=g8944.t1;
OY727107.1_Ormia_ochracea_genome_assembly,_chromosome:_3	AUGUSTUS	CDS	56734093	56734276	1	+	0	ID=g8944.t1.CDS7;Parent=g8944.t1;
OY727107.1_Ormia_ochracea_genome_assembly,_chromosome:_3	AUGUSTUS	exon	56734093	56734276	.	+	.	ID=g8944.t1.exon7;Parent=g8944.t1;
OY727107.1_Ormia_ochracea_genome_assembly,_chromosome:_3	AUGUSTUS	intron	56734277	56734345	1	+	.	ID=g8944.t1.intron7;Parent=g8944.t1;
OY727107.1_Ormia_ochracea_genome_assembly,_chromosome:_3	AUGUSTUS	CDS	56734346	56734722	1	+	2	ID=g8944.t1.CDS8;Parent=g8944.t1;
OY727107.1_Ormia_ochracea_genome_assembly,_chromosome:_3	AUGUSTUS	exon	56734346	56734722	.	+	.	ID=g8944.t1.exon8;Parent=g8944.t1;
OY727107.1_Ormia_ochracea_genome_assembly,_chromosome:_3	AUGUSTUS	intron	56734723	56734971	1	+	.	ID=g8944.t1.intron8;Parent=g8944.t1;
OY727107.1_Ormia_ochracea_genome_assembly,_chromosome:_3	AUGUSTUS	CDS	56734972	56735090	1	+	0	ID=g8944.t1.CDS9;Parent=g8944.t1;
OY727107.1_Ormia_ochracea_genome_assembly,_chromosome:_3	AUGUSTUS	exon	56734972	56735090	.	+	.	ID=g8944.t1.exon9;Parent=g8944.t1;
OY727107.1_Ormia_ochracea_genome_assembly,_chromosome:_3	AUGUSTUS	intron	56735091	56735337	1	+	.	ID=g8944.t1.intron9;Parent=g8944.t1;
OY727107.1_Ormia_ochracea_genome_assembly,_chromosome:_3	AUGUSTUS	CDS	56735338	56735629	1	+	1	ID=g8944.t1.CDS10;Parent=g8944.t1;
OY727107.1_Ormia_ochracea_genome_assembly,_chromosome:_3	AUGUSTUS	exon	56735338	56735629	.	+	.	ID=g8944.t1.exon10;Parent=g8944.t1;
OY727107.1_Ormia_ochracea_genome_assembly,_chromosome:_3	AUGUSTUS	intron	56735630	56735686	1	+	.	ID=g8944.t1.intron10;Parent=g8944.t1;
OY727107.1_Ormia_ochracea_genome_assembly,_chromosome:_3	AUGUSTUS	CDS	56735687	56735847	1	+	0	ID=g8944.t1.CDS11;Parent=g8944.t1;
OY727107.1_Ormia_ochracea_genome_assembly,_chromosome:_3	AUGUSTUS	exon	56735687	56735847	.	+	.	ID=g8944.t1.exon11;Parent=g8944.t1;
OY727107.1_Ormia_ochracea_genome_assembly,_chromosome:_3	AUGUSTUS	intron	56735848	56735911	1	+	.	ID=g8944.t1.intron11;Parent=g8944.t1;
OY727107.1_Ormia_ochracea_genome_assembly,_chromosome:_3	AUGUSTUS	CDS	56735912	56736107	1	+	1	ID=g8944.t1.CDS12;Parent=g8944.t1;
OY727107.1_Ormia_ochracea_genome_assembly,_chromosome:_3	AUGUSTUS	exon	56735912	56736107	.	+	.	ID=g8944.t1.exon12;Parent=g8944.t1;
OY727107.1_Ormia_ochracea_genome_assembly,_chromosome:_3	AUGUSTUS	stop_codon	56736105	56736107	.	+	0	ID=g8944.t1.stop1;Parent=g8944.t1;
OY727107.1_Ormia_ochracea_genome_assembly,_chromosome:_3	AUGUSTUS	gene	56736727	56737081	.	+	.	ID=g8945;
OY727107.1_Ormia_ochracea_genome_assembly,_chromosome:_3	AUGUSTUS	mRNA	56736727	56737081	0.53	+	.	ID=g8945.t1;Parent=g8945;
OY727107.1_Ormia_ochracea_genome_assembly,_chromosome:_3	AUGUSTUS	start_codon	56736727	56736729	.	+	0	ID=g8945.t1.start1;Parent=g8945.t1;
OY727107.1_Ormia_ochracea_genome_assembly,_chromosome:_3	AUGUSTUS	CDS	56736727	56736788	0.53	+	0	ID=g8945.t1.CDS1;Parent=g8945.t1;
OY727107.1_Ormia_ochracea_genome_assembly,_chromosome:_3	AUGUSTUS	exon	56736727	56736788	.	+	.	ID=g8945.t1.exon1;Parent=g8945.t1;
OY727107.1_Ormia_ochracea_genome_assembly,_chromosome:_3	AUGUSTUS	intron	56736789	56736870	0.53	+	.	ID=g8945.t1.intron1;Parent=g8945.t1;
OY727107.1_Ormia_ochracea_genome_assembly,_chromosome:_3	AUGUSTUS	CDS	56736871	56737081	0.53	+	1	ID=g8945.t1.CDS2;Parent=g8945.t1;
OY727107.1_Ormia_ochracea_genome_assembly,_chromosome:_3	AUGUSTUS	exon	56736871	56737081	.	+	.	ID=g8945.t1.exon2;Parent=g8945.t1;
OY727107.1_Ormia_ochracea_genome_assembly,_chromosome:_3	AUGUSTUS	stop_codon	56737079	56737081	.	+	0	ID=g8945.t1.stop1;Parent=g8945.t1;
OY727107.1_Ormia_ochracea_genome_assembly,_chromosome:_3	AUGUSTUS	gene	56736875	56737081	.	+	.	ID=g8946;
OY727107.1_Ormia_ochracea_genome_assembly,_chromosome:_3	AUGUSTUS	mRNA	56736875	56737081	0.98	+	.	ID=g8946.t1;Parent=g8946;
OY727107.1_Ormia_ochracea_genome_assembly,_chromosome:_3	AUGUSTUS	start_codon	56736875	56736877	.	+	0	ID=g8946.t1.start1;Parent=g8946.t1;
OY727107.1_Ormia_ochracea_genome_assembly,_chromosome:_3	AUGUSTUS	CDS	56736875	56737081	0.98	+	0	ID=g8946.t1.CDS1;Parent=g8946.t1;
OY727107.1_Ormia_ochracea_genome_assembly,_chromosome:_3	AUGUSTUS	exon	56736875	56737081	.	+	.	ID=g8946.t1.exon1;Parent=g8946.t1;
OY727107.1_Ormia_ochracea_genome_assembly,_chromosome:_3	AUGUSTUS	stop_codon	56737079	56737081	.	+	0	ID=g8946.t1.stop1;Parent=g8946.t1;
OY727107.1_Ormia_ochracea_genome_assembly,_chromosome:_3	AUGUSTUS	gene	56738273	56741150	.	+	.	ID=g8947;
OY727107.1_Ormia_ochracea_genome_assembly,_chromosome:_3	AUGUSTUS	mRNA	56738273	56741150	1	+	.	ID=g8947.t1;Parent=g8947;
OY727107.1_Ormia_ochracea_genome_assembly,_chromosome:_3	AUGUSTUS	start_codon	56738273	56738275	.	+	0	ID=g8947.t1.start1;Parent=g8947.t1;
OY727107.1_Ormia_ochracea_genome_assembly,_chromosome:_3	AUGUSTUS	CDS	56738273	56738318	1	+	0	ID=g8947.t1.CDS1;Parent=g8947.t1;
OY727107.1_Ormia_ochracea_genome_assembly,_chromosome:_3	AUGUSTUS	exon	56738273	56738318	.	+	.	ID=g8947.t1.exon1;Parent=g8947.t1;
OY727107.1_Ormia_ochracea_genome_assembly,_chromosome:_3	AUGUSTUS	intron	56738319	56738405	1	+	.	ID=g8947.t1.intron1;Parent=g8947.t1;
OY727107.1_Ormia_ochracea_genome_assembly,_chromosome:_3	AUGUSTUS	CDS	56738406	56738544	1	+	2	ID=g8947.t1.CDS2;Parent=g8947.t1;
OY727107.1_Ormia_ochracea_genome_assembly,_chromosome:_3	AUGUSTUS	exon	56738406	56738544	.	+	.	ID=g8947.t1.exon2;Parent=g8947.t1;
OY727107.1_Ormia_ochracea_genome_assembly,_chromosome:_3	AUGUSTUS	intron	56738545	56740320	1	+	.	ID=g8947.t1.intron2;Parent=g8947.t1;
OY727107.1_Ormia_ochracea_genome_assembly,_chromosome:_3	AUGUSTUS	CDS	56740321	56740987	1	+	1	ID=g8947.t1.CDS3;Parent=g8947.t1;
OY727107.1_Ormia_ochracea_genome_assembly,_chromosome:_3	AUGUSTUS	exon	56740321	56740987	.	+	.	ID=g8947.t1.exon3;Parent=g8947.t1;
OY727107.1_Ormia_ochracea_genome_assembly,_chromosome:_3	AUGUSTUS	intron	56740988	56741042	1	+	.	ID=g8947.t1.intron3;Parent=g8947.t1;
OY727107.1_Ormia_ochracea_genome_assembly,_chromosome:_3	AUGUSTUS	CDS	56741043	56741150	1	+	0	ID=g8947.t1.CDS4;Parent=g8947.t1;
OY727107.1_Ormia_ochracea_genome_assembly,_chromosome:_3	AUGUSTUS	exon	56741043	56741150	.	+	.	ID=g8947.t1.exon4;Parent=g8947.t1;
OY727107.1_Ormia_ochracea_genome_assembly,_chromosome:_3	AUGUSTUS	stop_codon	56741148	56741150	.	+	0	ID=g8947.t1.stop1;Parent=g8947.t1;
OY727107.1_Ormia_ochracea_genome_assembly,_chromosome:_3	AUGUSTUS	gene	56742855	56746128	.	-	.	ID=g8948;
OY727107.1_Ormia_ochracea_genome_assembly,_chromosome:_3	AUGUSTUS	mRNA	56742855	56746128	1	-	.	ID=g8948.t1;Parent=g8948;
OY727107.1_Ormia_ochracea_genome_assembly,_chromosome:_3	AUGUSTUS	stop_codon	56742855	56742857	.	-	0	ID=g8948.t1.stop1;Parent=g8948.t1;
OY727107.1_Ormia_ochracea_genome_assembly,_chromosome:_3	AUGUSTUS	CDS	56742855	56744165	1	-	0	ID=g8948.t1.CDS1;Parent=g8948.t1;
OY727107.1_Ormia_ochracea_genome_assembly,_chromosome:_3	AUGUSTUS	exon	56742855	56744165	.	-	.	ID=g8948.t1.exon1;Parent=g8948.t1;
OY727107.1_Ormia_ochracea_genome_assembly,_chromosome:_3	AUGUSTUS	intron	56744166	56744823	1	-	.	ID=g8948.t1.intron1;Parent=g8948.t1;
OY727107.1_Ormia_ochracea_genome_assembly,_chromosome:_3	AUGUSTUS	CDS	56744824	56746128	1	-	0	ID=g8948.t1.CDS2;Parent=g8948.t1;
OY727107.1_Ormia_ochracea_genome_assembly,_chromosome:_3	AUGUSTUS	exon	56744824	56746128	.	-	.	ID=g8948.t1.exon2;Parent=g8948.t1;
OY727107.1_Ormia_ochracea_genome_assembly,_chromosome:_3	AUGUSTUS	start_codon	56746126	56746128	.	-	0	ID=g8948.t1.start1;Parent=g8948.t1;
OY727107.1_Ormia_ochracea_genome_assembly,_chromosome:_3	AUGUSTUS	gene	56749441	56756080	.	-	.	ID=g8949;
OY727107.1_Ormia_ochracea_genome_assembly,_chromosome:_3	AUGUSTUS	mRNA	56749441	56756080	1	-	.	ID=g8949.t1;Parent=g8949;
OY727107.1_Ormia_ochracea_genome_assembly,_chromosome:_3	AUGUSTUS	stop_codon	56749441	56749443	.	-	0	ID=g8949.t1.stop1;Parent=g8949.t1;
OY727107.1_Ormia_ochracea_genome_assembly,_chromosome:_3	AUGUSTUS	CDS	56749441	56749543	1	-	1	ID=g8949.t1.CDS1;Parent=g8949.t1;
OY727107.1_Ormia_ochracea_genome_assembly,_chromosome:_3	AUGUSTUS	exon	56749441	56749543	.	-	.	ID=g8949.t1.exon1;Parent=g8949.t1;
OY727107.1_Ormia_ochracea_genome_assembly,_chromosome:_3	AUGUSTUS	intron	56749544	56749798	1	-	.	ID=g8949.t1.intron1;Parent=g8949.t1;
OY727107.1_Ormia_ochracea_genome_assembly,_chromosome:_3	AUGUSTUS	CDS	56749799	56749992	1	-	0	ID=g8949.t1.CDS2;Parent=g8949.t1;
OY727107.1_Ormia_ochracea_genome_assembly,_chromosome:_3	AUGUSTUS	exon	56749799	56749992	.	-	.	ID=g8949.t1.exon2;Parent=g8949.t1;
OY727107.1_Ormia_ochracea_genome_assembly,_chromosome:_3	AUGUSTUS	intron	56749993	56750053	1	-	.	ID=g8949.t1.intron2;Parent=g8949.t1;
OY727107.1_Ormia_ochracea_genome_assembly,_chromosome:_3	AUGUSTUS	CDS	56750054	56750304	1	-	2	ID=g8949.t1.CDS3;Parent=g8949.t1;
OY727107.1_Ormia_ochracea_genome_assembly,_chromosome:_3	AUGUSTUS	exon	56750054	56750304	.	-	.	ID=g8949.t1.exon3;Parent=g8949.t1;
OY727107.1_Ormia_ochracea_genome_assembly,_chromosome:_3	AUGUSTUS	intron	56750305	56750372	1	-	.	ID=g8949.t1.intron3;Parent=g8949.t1;
OY727107.1_Ormia_ochracea_genome_assembly,_chromosome:_3	AUGUSTUS	CDS	56750373	56751502	1	-	1	ID=g8949.t1.CDS4;Parent=g8949.t1;
OY727107.1_Ormia_ochracea_genome_assembly,_chromosome:_3	AUGUSTUS	exon	56750373	56751502	.	-	.	ID=g8949.t1.exon4;Parent=g8949.t1;
OY727107.1_Ormia_ochracea_genome_assembly,_chromosome:_3	AUGUSTUS	intron	56751503	56752437	1	-	.	ID=g8949.t1.intron4;Parent=g8949.t1;
OY727107.1_Ormia_ochracea_genome_assembly,_chromosome:_3	AUGUSTUS	CDS	56752438	56753568	1	-	1	ID=g8949.t1.CDS5;Parent=g8949.t1;
OY727107.1_Ormia_ochracea_genome_assembly,_chromosome:_3	AUGUSTUS	exon	56752438	56753568	.	-	.	ID=g8949.t1.exon5;Parent=g8949.t1;
OY727107.1_Ormia_ochracea_genome_assembly,_chromosome:_3	AUGUSTUS	intron	56753569	56753834	1	-	.	ID=g8949.t1.intron5;Parent=g8949.t1;
OY727107.1_Ormia_ochracea_genome_assembly,_chromosome:_3	AUGUSTUS	CDS	56753835	56754004	1	-	0	ID=g8949.t1.CDS6;Parent=g8949.t1;
OY727107.1_Ormia_ochracea_genome_assembly,_chromosome:_3	AUGUSTUS	exon	56753835	56754004	.	-	.	ID=g8949.t1.exon6;Parent=g8949.t1;
OY727107.1_Ormia_ochracea_genome_assembly,_chromosome:_3	AUGUSTUS	intron	56754005	56756053	1	-	.	ID=g8949.t1.intron6;Parent=g8949.t1;
OY727107.1_Ormia_ochracea_genome_assembly,_chromosome:_3	AUGUSTUS	CDS	56756054	56756080	1	-	0	ID=g8949.t1.CDS7;Parent=g8949.t1;
OY727107.1_Ormia_ochracea_genome_assembly,_chromosome:_3	AUGUSTUS	exon	56756054	56756080	.	-	.	ID=g8949.t1.exon7;Parent=g8949.t1;
OY727107.1_Ormia_ochracea_genome_assembly,_chromosome:_3	AUGUSTUS	start_codon	56756078	56756080	.	-	0	ID=g8949.t1.start1;Parent=g8949.t1;
OY727107.1_Ormia_ochracea_genome_assembly,_chromosome:_3	AUGUSTUS	gene	56757451	56761558	.	+	.	ID=g8950;
OY727107.1_Ormia_ochracea_genome_assembly,_chromosome:_3	AUGUSTUS	mRNA	56757451	56761558	1	+	.	ID=g8950.t1;Parent=g8950;
OY727107.1_Ormia_ochracea_genome_assembly,_chromosome:_3	AUGUSTUS	start_codon	56757451	56757453	.	+	0	ID=g8950.t1.start1;Parent=g8950.t1;
OY727107.1_Ormia_ochracea_genome_assembly,_chromosome:_3	AUGUSTUS	CDS	56757451	56757645	1	+	0	ID=g8950.t1.CDS1;Parent=g8950.t1;
OY727107.1_Ormia_ochracea_genome_assembly,_chromosome:_3	AUGUSTUS	exon	56757451	56757645	.	+	.	ID=g8950.t1.exon1;Parent=g8950.t1;
OY727107.1_Ormia_ochracea_genome_assembly,_chromosome:_3	AUGUSTUS	intron	56757646	56758252	1	+	.	ID=g8950.t1.intron1;Parent=g8950.t1;
OY727107.1_Ormia_ochracea_genome_assembly,_chromosome:_3	AUGUSTUS	CDS	56758253	56759855	1	+	0	ID=g8950.t1.CDS2;Parent=g8950.t1;
OY727107.1_Ormia_ochracea_genome_assembly,_chromosome:_3	AUGUSTUS	exon	56758253	56759855	.	+	.	ID=g8950.t1.exon2;Parent=g8950.t1;
OY727107.1_Ormia_ochracea_genome_assembly,_chromosome:_3	AUGUSTUS	intron	56759856	56760242	1	+	.	ID=g8950.t1.intron2;Parent=g8950.t1;
OY727107.1_Ormia_ochracea_genome_assembly,_chromosome:_3	AUGUSTUS	CDS	56760243	56760615	1	+	2	ID=g8950.t1.CDS3;Parent=g8950.t1;
OY727107.1_Ormia_ochracea_genome_assembly,_chromosome:_3	AUGUSTUS	exon	56760243	56760615	.	+	.	ID=g8950.t1.exon3;Parent=g8950.t1;
OY727107.1_Ormia_ochracea_genome_assembly,_chromosome:_3	AUGUSTUS	intron	56760616	56760670	1	+	.	ID=g8950.t1.intron3;Parent=g8950.t1;
OY727107.1_Ormia_ochracea_genome_assembly,_chromosome:_3	AUGUSTUS	CDS	56760671	56760838	1	+	1	ID=g8950.t1.CDS4;Parent=g8950.t1;
OY727107.1_Ormia_ochracea_genome_assembly,_chromosome:_3	AUGUSTUS	exon	56760671	56760838	.	+	.	ID=g8950.t1.exon4;Parent=g8950.t1;
OY727107.1_Ormia_ochracea_genome_assembly,_chromosome:_3	AUGUSTUS	intron	56760839	56760897	1	+	.	ID=g8950.t1.intron4;Parent=g8950.t1;
OY727107.1_Ormia_ochracea_genome_assembly,_chromosome:_3	AUGUSTUS	CDS	56760898	56761249	1	+	1	ID=g8950.t1.CDS5;Parent=g8950.t1;
OY727107.1_Ormia_ochracea_genome_assembly,_chromosome:_3	AUGUSTUS	exon	56760898	56761249	.	+	.	ID=g8950.t1.exon5;Parent=g8950.t1;
OY727107.1_Ormia_ochracea_genome_assembly,_chromosome:_3	AUGUSTUS	intron	56761250	56761363	1	+	.	ID=g8950.t1.intron5;Parent=g8950.t1;
OY727107.1_Ormia_ochracea_genome_assembly,_chromosome:_3	AUGUSTUS	CDS	56761364	56761558	1	+	0	ID=g8950.t1.CDS6;Parent=g8950.t1;
OY727107.1_Ormia_ochracea_genome_assembly,_chromosome:_3	AUGUSTUS	exon	56761364	56761558	.	+	.	ID=g8950.t1.exon6;Parent=g8950.t1;
OY727107.1_Ormia_ochracea_genome_assembly,_chromosome:_3	AUGUSTUS	stop_codon	56761556	56761558	.	+	0	ID=g8950.t1.stop1;Parent=g8950.t1;
OY727107.1_Ormia_ochracea_genome_assembly,_chromosome:_3	AUGUSTUS	gene	56762101	56764014	.	+	.	ID=g8951;
OY727107.1_Ormia_ochracea_genome_assembly,_chromosome:_3	AUGUSTUS	mRNA	56762101	56764014	1	+	.	ID=g8951.t1;Parent=g8951;
OY727107.1_Ormia_ochracea_genome_assembly,_chromosome:_3	AUGUSTUS	start_codon	56762101	56762103	.	+	0	ID=g8951.t1.start1;Parent=g8951.t1;
OY727107.1_Ormia_ochracea_genome_assembly,_chromosome:_3	AUGUSTUS	CDS	56762101	56762275	1	+	0	ID=g8951.t1.CDS1;Parent=g8951.t1;
OY727107.1_Ormia_ochracea_genome_assembly,_chromosome:_3	AUGUSTUS	exon	56762101	56762275	.	+	.	ID=g8951.t1.exon1;Parent=g8951.t1;
OY727107.1_Ormia_ochracea_genome_assembly,_chromosome:_3	AUGUSTUS	intron	56762276	56762331	1	+	.	ID=g8951.t1.intron1;Parent=g8951.t1;
OY727107.1_Ormia_ochracea_genome_assembly,_chromosome:_3	AUGUSTUS	CDS	56762332	56762925	1	+	2	ID=g8951.t1.CDS2;Parent=g8951.t1;
OY727107.1_Ormia_ochracea_genome_assembly,_chromosome:_3	AUGUSTUS	exon	56762332	56762925	.	+	.	ID=g8951.t1.exon2;Parent=g8951.t1;
OY727107.1_Ormia_ochracea_genome_assembly,_chromosome:_3	AUGUSTUS	intron	56762926	56763080	1	+	.	ID=g8951.t1.intron2;Parent=g8951.t1;
OY727107.1_Ormia_ochracea_genome_assembly,_chromosome:_3	AUGUSTUS	CDS	56763081	56763246	1	+	2	ID=g8951.t1.CDS3;Parent=g8951.t1;
OY727107.1_Ormia_ochracea_genome_assembly,_chromosome:_3	AUGUSTUS	exon	56763081	56763246	.	+	.	ID=g8951.t1.exon3;Parent=g8951.t1;
OY727107.1_Ormia_ochracea_genome_assembly,_chromosome:_3	AUGUSTUS	intron	56763247	56763496	1	+	.	ID=g8951.t1.intron3;Parent=g8951.t1;
OY727107.1_Ormia_ochracea_genome_assembly,_chromosome:_3	AUGUSTUS	CDS	56763497	56763696	1	+	1	ID=g8951.t1.CDS4;Parent=g8951.t1;
OY727107.1_Ormia_ochracea_genome_assembly,_chromosome:_3	AUGUSTUS	exon	56763497	56763696	.	+	.	ID=g8951.t1.exon4;Parent=g8951.t1;
OY727107.1_Ormia_ochracea_genome_assembly,_chromosome:_3	AUGUSTUS	intron	56763697	56763754	1	+	.	ID=g8951.t1.intron4;Parent=g8951.t1;
OY727107.1_Ormia_ochracea_genome_assembly,_chromosome:_3	AUGUSTUS	CDS	56763755	56764014	1	+	2	ID=g8951.t1.CDS5;Parent=g8951.t1;
OY727107.1_Ormia_ochracea_genome_assembly,_chromosome:_3	AUGUSTUS	exon	56763755	56764014	.	+	.	ID=g8951.t1.exon5;Parent=g8951.t1;
OY727107.1_Ormia_ochracea_genome_assembly,_chromosome:_3	AUGUSTUS	stop_codon	56764012	56764014	.	+	0	ID=g8951.t1.stop1;Parent=g8951.t1;
OY727107.1_Ormia_ochracea_genome_assembly,_chromosome:_3	AUGUSTUS	gene	56764160	56766490	.	-	.	ID=g8952;
OY727107.1_Ormia_ochracea_genome_assembly,_chromosome:_3	AUGUSTUS	mRNA	56764160	56766490	1	-	.	ID=g8952.t1;Parent=g8952;
OY727107.1_Ormia_ochracea_genome_assembly,_chromosome:_3	AUGUSTUS	stop_codon	56764160	56764162	.	-	0	ID=g8952.t1.stop1;Parent=g8952.t1;
OY727107.1_Ormia_ochracea_genome_assembly,_chromosome:_3	AUGUSTUS	CDS	56764160	56764326	1	-	2	ID=g8952.t1.CDS1;Parent=g8952.t1;
OY727107.1_Ormia_ochracea_genome_assembly,_chromosome:_3	AUGUSTUS	exon	56764160	56764326	.	-	.	ID=g8952.t1.exon1;Parent=g8952.t1;
OY727107.1_Ormia_ochracea_genome_assembly,_chromosome:_3	AUGUSTUS	intron	56764327	56764401	1	-	.	ID=g8952.t1.intron1;Parent=g8952.t1;
OY727107.1_Ormia_ochracea_genome_assembly,_chromosome:_3	AUGUSTUS	CDS	56764402	56764595	1	-	1	ID=g8952.t1.CDS2;Parent=g8952.t1;
OY727107.1_Ormia_ochracea_genome_assembly,_chromosome:_3	AUGUSTUS	exon	56764402	56764595	.	-	.	ID=g8952.t1.exon2;Parent=g8952.t1;
OY727107.1_Ormia_ochracea_genome_assembly,_chromosome:_3	AUGUSTUS	intron	56764596	56764731	1	-	.	ID=g8952.t1.intron2;Parent=g8952.t1;
OY727107.1_Ormia_ochracea_genome_assembly,_chromosome:_3	AUGUSTUS	CDS	56764732	56765141	1	-	0	ID=g8952.t1.CDS3;Parent=g8952.t1;
OY727107.1_Ormia_ochracea_genome_assembly,_chromosome:_3	AUGUSTUS	exon	56764732	56765141	.	-	.	ID=g8952.t1.exon3;Parent=g8952.t1;
OY727107.1_Ormia_ochracea_genome_assembly,_chromosome:_3	AUGUSTUS	intron	56765142	56765217	1	-	.	ID=g8952.t1.intron3;Parent=g8952.t1;
OY727107.1_Ormia_ochracea_genome_assembly,_chromosome:_3	AUGUSTUS	CDS	56765218	56765353	1	-	1	ID=g8952.t1.CDS4;Parent=g8952.t1;
OY727107.1_Ormia_ochracea_genome_assembly,_chromosome:_3	AUGUSTUS	exon	56765218	56765353	.	-	.	ID=g8952.t1.exon4;Parent=g8952.t1;
OY727107.1_Ormia_ochracea_genome_assembly,_chromosome:_3	AUGUSTUS	intron	56765354	56765405	1	-	.	ID=g8952.t1.intron4;Parent=g8952.t1;
OY727107.1_Ormia_ochracea_genome_assembly,_chromosome:_3	AUGUSTUS	CDS	56765406	56766490	1	-	0	ID=g8952.t1.CDS5;Parent=g8952.t1;
OY727107.1_Ormia_ochracea_genome_assembly,_chromosome:_3	AUGUSTUS	exon	56765406	56766490	.	-	.	ID=g8952.t1.exon5;Parent=g8952.t1;
OY727107.1_Ormia_ochracea_genome_assembly,_chromosome:_3	AUGUSTUS	start_codon	56766488	56766490	.	-	0	ID=g8952.t1.start1;Parent=g8952.t1;
OY727107.1_Ormia_ochracea_genome_assembly,_chromosome:_3	AUGUSTUS	gene	56770208	56772465	.	+	.	ID=g8953;
OY727107.1_Ormia_ochracea_genome_assembly,_chromosome:_3	AUGUSTUS	mRNA	56770208	56772465	0.98	+	.	ID=g8953.t1;Parent=g8953;
OY727107.1_Ormia_ochracea_genome_assembly,_chromosome:_3	AUGUSTUS	start_codon	56770208	56770210	.	+	0	ID=g8953.t1.start1;Parent=g8953.t1;
OY727107.1_Ormia_ochracea_genome_assembly,_chromosome:_3	AUGUSTUS	CDS	56770208	56770405	0.98	+	0	ID=g8953.t1.CDS1;Parent=g8953.t1;
OY727107.1_Ormia_ochracea_genome_assembly,_chromosome:_3	AUGUSTUS	exon	56770208	56770405	.	+	.	ID=g8953.t1.exon1;Parent=g8953.t1;
OY727107.1_Ormia_ochracea_genome_assembly,_chromosome:_3	AUGUSTUS	intron	56770406	56771081	1	+	.	ID=g8953.t1.intron1;Parent=g8953.t1;
OY727107.1_Ormia_ochracea_genome_assembly,_chromosome:_3	AUGUSTUS	CDS	56771082	56771276	1	+	0	ID=g8953.t1.CDS2;Parent=g8953.t1;
OY727107.1_Ormia_ochracea_genome_assembly,_chromosome:_3	AUGUSTUS	exon	56771082	56771276	.	+	.	ID=g8953.t1.exon2;Parent=g8953.t1;
OY727107.1_Ormia_ochracea_genome_assembly,_chromosome:_3	AUGUSTUS	intron	56771277	56771886	1	+	.	ID=g8953.t1.intron2;Parent=g8953.t1;
OY727107.1_Ormia_ochracea_genome_assembly,_chromosome:_3	AUGUSTUS	CDS	56771887	56772465	1	+	0	ID=g8953.t1.CDS3;Parent=g8953.t1;
OY727107.1_Ormia_ochracea_genome_assembly,_chromosome:_3	AUGUSTUS	exon	56771887	56772465	.	+	.	ID=g8953.t1.exon3;Parent=g8953.t1;
OY727107.1_Ormia_ochracea_genome_assembly,_chromosome:_3	AUGUSTUS	stop_codon	56772463	56772465	.	+	0	ID=g8953.t1.stop1;Parent=g8953.t1;
OY727107.1_Ormia_ochracea_genome_assembly,_chromosome:_3	AUGUSTUS	gene	56777739	56778640	.	+	.	ID=g8954;
OY727107.1_Ormia_ochracea_genome_assembly,_chromosome:_3	AUGUSTUS	mRNA	56777739	56778640	1	+	.	ID=g8954.t1;Parent=g8954;
OY727107.1_Ormia_ochracea_genome_assembly,_chromosome:_3	AUGUSTUS	start_codon	56777739	56777741	.	+	0	ID=g8954.t1.start1;Parent=g8954.t1;
OY727107.1_Ormia_ochracea_genome_assembly,_chromosome:_3	AUGUSTUS	CDS	56777739	56778205	1	+	0	ID=g8954.t1.CDS1;Parent=g8954.t1;
OY727107.1_Ormia_ochracea_genome_assembly,_chromosome:_3	AUGUSTUS	exon	56777739	56778205	.	+	.	ID=g8954.t1.exon1;Parent=g8954.t1;
OY727107.1_Ormia_ochracea_genome_assembly,_chromosome:_3	AUGUSTUS	intron	56778206	56778266	1	+	.	ID=g8954.t1.intron1;Parent=g8954.t1;
OY727107.1_Ormia_ochracea_genome_assembly,_chromosome:_3	AUGUSTUS	CDS	56778267	56778412	1	+	1	ID=g8954.t1.CDS2;Parent=g8954.t1;
OY727107.1_Ormia_ochracea_genome_assembly,_chromosome:_3	AUGUSTUS	exon	56778267	56778412	.	+	.	ID=g8954.t1.exon2;Parent=g8954.t1;
OY727107.1_Ormia_ochracea_genome_assembly,_chromosome:_3	AUGUSTUS	intron	56778413	56778476	1	+	.	ID=g8954.t1.intron2;Parent=g8954.t1;
OY727107.1_Ormia_ochracea_genome_assembly,_chromosome:_3	AUGUSTUS	CDS	56778477	56778640	1	+	2	ID=g8954.t1.CDS3;Parent=g8954.t1;
OY727107.1_Ormia_ochracea_genome_assembly,_chromosome:_3	AUGUSTUS	exon	56778477	56778640	.	+	.	ID=g8954.t1.exon3;Parent=g8954.t1;
OY727107.1_Ormia_ochracea_genome_assembly,_chromosome:_3	AUGUSTUS	stop_codon	56778638	56778640	.	+	0	ID=g8954.t1.stop1;Parent=g8954.t1;
OY727107.1_Ormia_ochracea_genome_assembly,_chromosome:_3	AUGUSTUS	gene	56779427	56780026	.	-	.	ID=g8955;
OY727107.1_Ormia_ochracea_genome_assembly,_chromosome:_3	AUGUSTUS	mRNA	56779427	56780026	1	-	.	ID=g8955.t1;Parent=g8955;
OY727107.1_Ormia_ochracea_genome_assembly,_chromosome:_3	AUGUSTUS	stop_codon	56779427	56779429	.	-	0	ID=g8955.t1.stop1;Parent=g8955.t1;
OY727107.1_Ormia_ochracea_genome_assembly,_chromosome:_3	AUGUSTUS	CDS	56779427	56779655	1	-	1	ID=g8955.t1.CDS1;Parent=g8955.t1;
OY727107.1_Ormia_ochracea_genome_assembly,_chromosome:_3	AUGUSTUS	exon	56779427	56779655	.	-	.	ID=g8955.t1.exon1;Parent=g8955.t1;
OY727107.1_Ormia_ochracea_genome_assembly,_chromosome:_3	AUGUSTUS	intron	56779656	56779727	1	-	.	ID=g8955.t1.intron1;Parent=g8955.t1;
OY727107.1_Ormia_ochracea_genome_assembly,_chromosome:_3	AUGUSTUS	CDS	56779728	56780026	1	-	0	ID=g8955.t1.CDS2;Parent=g8955.t1;
OY727107.1_Ormia_ochracea_genome_assembly,_chromosome:_3	AUGUSTUS	exon	56779728	56780026	.	-	.	ID=g8955.t1.exon2;Parent=g8955.t1;
OY727107.1_Ormia_ochracea_genome_assembly,_chromosome:_3	AUGUSTUS	start_codon	56780024	56780026	.	-	0	ID=g8955.t1.start1;Parent=g8955.t1;
OY727107.1_Ormia_ochracea_genome_assembly,_chromosome:_3	AUGUSTUS	gene	56780495	56784065	.	-	.	ID=g8956;
OY727107.1_Ormia_ochracea_genome_assembly,_chromosome:_3	AUGUSTUS	mRNA	56780495	56784065	1	-	.	ID=g8956.t1;Parent=g8956;
OY727107.1_Ormia_ochracea_genome_assembly,_chromosome:_3	AUGUSTUS	stop_codon	56780495	56780497	.	-	0	ID=g8956.t1.stop1;Parent=g8956.t1;
OY727107.1_Ormia_ochracea_genome_assembly,_chromosome:_3	AUGUSTUS	CDS	56780495	56782680	1	-	2	ID=g8956.t1.CDS1;Parent=g8956.t1;
OY727107.1_Ormia_ochracea_genome_assembly,_chromosome:_3	AUGUSTUS	exon	56780495	56782680	.	-	.	ID=g8956.t1.exon1;Parent=g8956.t1;
OY727107.1_Ormia_ochracea_genome_assembly,_chromosome:_3	AUGUSTUS	intron	56782681	56783200	1	-	.	ID=g8956.t1.intron1;Parent=g8956.t1;
OY727107.1_Ormia_ochracea_genome_assembly,_chromosome:_3	AUGUSTUS	CDS	56783201	56783929	1	-	2	ID=g8956.t1.CDS2;Parent=g8956.t1;
OY727107.1_Ormia_ochracea_genome_assembly,_chromosome:_3	AUGUSTUS	exon	56783201	56783929	.	-	.	ID=g8956.t1.exon2;Parent=g8956.t1;
OY727107.1_Ormia_ochracea_genome_assembly,_chromosome:_3	AUGUSTUS	intron	56783930	56783992	1	-	.	ID=g8956.t1.intron2;Parent=g8956.t1;
OY727107.1_Ormia_ochracea_genome_assembly,_chromosome:_3	AUGUSTUS	CDS	56783993	56784065	1	-	0	ID=g8956.t1.CDS3;Parent=g8956.t1;
OY727107.1_Ormia_ochracea_genome_assembly,_chromosome:_3	AUGUSTUS	exon	56783993	56784065	.	-	.	ID=g8956.t1.exon3;Parent=g8956.t1;
OY727107.1_Ormia_ochracea_genome_assembly,_chromosome:_3	AUGUSTUS	start_codon	56784063	56784065	.	-	0	ID=g8956.t1.start1;Parent=g8956.t1;
OY727107.1_Ormia_ochracea_genome_assembly,_chromosome:_3	AUGUSTUS	gene	56799457	56801286	.	+	.	ID=g8957;
OY727107.1_Ormia_ochracea_genome_assembly,_chromosome:_3	AUGUSTUS	mRNA	56799457	56801286	1	+	.	ID=g8957.t1;Parent=g8957;
OY727107.1_Ormia_ochracea_genome_assembly,_chromosome:_3	AUGUSTUS	start_codon	56799457	56799459	.	+	0	ID=g8957.t1.start1;Parent=g8957.t1;
OY727107.1_Ormia_ochracea_genome_assembly,_chromosome:_3	AUGUSTUS	CDS	56799457	56801286	1	+	0	ID=g8957.t1.CDS1;Parent=g8957.t1;
OY727107.1_Ormia_ochracea_genome_assembly,_chromosome:_3	AUGUSTUS	exon	56799457	56801286	.	+	.	ID=g8957.t1.exon1;Parent=g8957.t1;
OY727107.1_Ormia_ochracea_genome_assembly,_chromosome:_3	AUGUSTUS	stop_codon	56801284	56801286	.	+	0	ID=g8957.t1.stop1;Parent=g8957.t1;
OY727107.1_Ormia_ochracea_genome_assembly,_chromosome:_3	AUGUSTUS	gene	56814929	56815461	.	-	.	ID=g8958;
OY727107.1_Ormia_ochracea_genome_assembly,_chromosome:_3	AUGUSTUS	mRNA	56814929	56815461	0.53	-	.	ID=g8958.t1;Parent=g8958;
OY727107.1_Ormia_ochracea_genome_assembly,_chromosome:_3	AUGUSTUS	stop_codon	56814929	56814931	.	-	0	ID=g8958.t1.stop1;Parent=g8958.t1;
OY727107.1_Ormia_ochracea_genome_assembly,_chromosome:_3	AUGUSTUS	CDS	56814929	56814973	0.53	-	0	ID=g8958.t1.CDS1;Parent=g8958.t1;
OY727107.1_Ormia_ochracea_genome_assembly,_chromosome:_3	AUGUSTUS	exon	56814929	56814973	.	-	.	ID=g8958.t1.exon1;Parent=g8958.t1;
OY727107.1_Ormia_ochracea_genome_assembly,_chromosome:_3	AUGUSTUS	intron	56814974	56815083	0.53	-	.	ID=g8958.t1.intron1;Parent=g8958.t1;
OY727107.1_Ormia_ochracea_genome_assembly,_chromosome:_3	AUGUSTUS	CDS	56815084	56815461	0.8	-	0	ID=g8958.t1.CDS2;Parent=g8958.t1;
OY727107.1_Ormia_ochracea_genome_assembly,_chromosome:_3	AUGUSTUS	exon	56815084	56815461	.	-	.	ID=g8958.t1.exon2;Parent=g8958.t1;
OY727107.1_Ormia_ochracea_genome_assembly,_chromosome:_3	AUGUSTUS	start_codon	56815459	56815461	.	-	0	ID=g8958.t1.start1;Parent=g8958.t1;
OY727107.1_Ormia_ochracea_genome_assembly,_chromosome:_3	AUGUSTUS	gene	56816731	56817437	.	+	.	ID=g8959;
OY727107.1_Ormia_ochracea_genome_assembly,_chromosome:_3	AUGUSTUS	mRNA	56816731	56817437	0.59	+	.	ID=g8959.t1;Parent=g8959;
OY727107.1_Ormia_ochracea_genome_assembly,_chromosome:_3	AUGUSTUS	start_codon	56816731	56816733	.	+	0	ID=g8959.t1.start1;Parent=g8959.t1;
OY727107.1_Ormia_ochracea_genome_assembly,_chromosome:_3	AUGUSTUS	CDS	56816731	56816900	1	+	0	ID=g8959.t1.CDS1;Parent=g8959.t1;
OY727107.1_Ormia_ochracea_genome_assembly,_chromosome:_3	AUGUSTUS	exon	56816731	56816900	.	+	.	ID=g8959.t1.exon1;Parent=g8959.t1;
OY727107.1_Ormia_ochracea_genome_assembly,_chromosome:_3	AUGUSTUS	intron	56816901	56817090	1	+	.	ID=g8959.t1.intron1;Parent=g8959.t1;
OY727107.1_Ormia_ochracea_genome_assembly,_chromosome:_3	AUGUSTUS	CDS	56817091	56817227	0.59	+	1	ID=g8959.t1.CDS2;Parent=g8959.t1;
OY727107.1_Ormia_ochracea_genome_assembly,_chromosome:_3	AUGUSTUS	exon	56817091	56817227	.	+	.	ID=g8959.t1.exon2;Parent=g8959.t1;
OY727107.1_Ormia_ochracea_genome_assembly,_chromosome:_3	AUGUSTUS	intron	56817228	56817375	0.59	+	.	ID=g8959.t1.intron2;Parent=g8959.t1;
OY727107.1_Ormia_ochracea_genome_assembly,_chromosome:_3	AUGUSTUS	CDS	56817376	56817437	0.59	+	2	ID=g8959.t1.CDS3;Parent=g8959.t1;
OY727107.1_Ormia_ochracea_genome_assembly,_chromosome:_3	AUGUSTUS	exon	56817376	56817437	.	+	.	ID=g8959.t1.exon3;Parent=g8959.t1;
OY727107.1_Ormia_ochracea_genome_assembly,_chromosome:_3	AUGUSTUS	stop_codon	56817435	56817437	.	+	0	ID=g8959.t1.stop1;Parent=g8959.t1;
OY727107.1_Ormia_ochracea_genome_assembly,_chromosome:_3	AUGUSTUS	gene	56820305	56822452	.	+	.	ID=g8960;
OY727107.1_Ormia_ochracea_genome_assembly,_chromosome:_3	AUGUSTUS	mRNA	56820305	56822452	1	+	.	ID=g8960.t1;Parent=g8960;
OY727107.1_Ormia_ochracea_genome_assembly,_chromosome:_3	AUGUSTUS	start_codon	56820305	56820307	.	+	0	ID=g8960.t1.start1;Parent=g8960.t1;
OY727107.1_Ormia_ochracea_genome_assembly,_chromosome:_3	AUGUSTUS	CDS	56820305	56822452	1	+	0	ID=g8960.t1.CDS1;Parent=g8960.t1;
OY727107.1_Ormia_ochracea_genome_assembly,_chromosome:_3	AUGUSTUS	exon	56820305	56822452	.	+	.	ID=g8960.t1.exon1;Parent=g8960.t1;
OY727107.1_Ormia_ochracea_genome_assembly,_chromosome:_3	AUGUSTUS	stop_codon	56822450	56822452	.	+	0	ID=g8960.t1.stop1;Parent=g8960.t1;
OY727107.1_Ormia_ochracea_genome_assembly,_chromosome:_3	AUGUSTUS	gene	56822662	56824692	.	+	.	ID=g8961;
OY727107.1_Ormia_ochracea_genome_assembly,_chromosome:_3	AUGUSTUS	mRNA	56822662	56824692	1	+	.	ID=g8961.t1;Parent=g8961;
OY727107.1_Ormia_ochracea_genome_assembly,_chromosome:_3	AUGUSTUS	start_codon	56822662	56822664	.	+	0	ID=g8961.t1.start1;Parent=g8961.t1;
OY727107.1_Ormia_ochracea_genome_assembly,_chromosome:_3	AUGUSTUS	CDS	56822662	56824692	1	+	0	ID=g8961.t1.CDS1;Parent=g8961.t1;
OY727107.1_Ormia_ochracea_genome_assembly,_chromosome:_3	AUGUSTUS	exon	56822662	56824692	.	+	.	ID=g8961.t1.exon1;Parent=g8961.t1;
OY727107.1_Ormia_ochracea_genome_assembly,_chromosome:_3	AUGUSTUS	stop_codon	56824690	56824692	.	+	0	ID=g8961.t1.stop1;Parent=g8961.t1;
OY727107.1_Ormia_ochracea_genome_assembly,_chromosome:_3	AUGUSTUS	gene	56827436	56830739	.	+	.	ID=g8962;
OY727107.1_Ormia_ochracea_genome_assembly,_chromosome:_3	AUGUSTUS	mRNA	56827436	56830739	0.94	+	.	ID=g8962.t1;Parent=g8962;
OY727107.1_Ormia_ochracea_genome_assembly,_chromosome:_3	AUGUSTUS	start_codon	56827436	56827438	.	+	0	ID=g8962.t1.start1;Parent=g8962.t1;
OY727107.1_Ormia_ochracea_genome_assembly,_chromosome:_3	AUGUSTUS	CDS	56827436	56829572	0.95	+	0	ID=g8962.t1.CDS1;Parent=g8962.t1;
OY727107.1_Ormia_ochracea_genome_assembly,_chromosome:_3	AUGUSTUS	exon	56827436	56829572	.	+	.	ID=g8962.t1.exon1;Parent=g8962.t1;
OY727107.1_Ormia_ochracea_genome_assembly,_chromosome:_3	AUGUSTUS	intron	56829573	56829828	0.94	+	.	ID=g8962.t1.intron1;Parent=g8962.t1;
OY727107.1_Ormia_ochracea_genome_assembly,_chromosome:_3	AUGUSTUS	CDS	56829829	56830739	0.99	+	2	ID=g8962.t1.CDS2;Parent=g8962.t1;
OY727107.1_Ormia_ochracea_genome_assembly,_chromosome:_3	AUGUSTUS	exon	56829829	56830739	.	+	.	ID=g8962.t1.exon2;Parent=g8962.t1;
OY727107.1_Ormia_ochracea_genome_assembly,_chromosome:_3	AUGUSTUS	stop_codon	56830737	56830739	.	+	0	ID=g8962.t1.stop1;Parent=g8962.t1;
OY727107.1_Ormia_ochracea_genome_assembly,_chromosome:_3	AUGUSTUS	mRNA	56829659	56830739	1	+	.	ID=g8962.t2;Parent=g8962;
OY727107.1_Ormia_ochracea_genome_assembly,_chromosome:_3	AUGUSTUS	start_codon	56829659	56829661	.	+	0	ID=g8962.t2.start1;Parent=g8962.t2;
OY727107.1_Ormia_ochracea_genome_assembly,_chromosome:_3	AUGUSTUS	CDS	56829659	56829689	1	+	0	ID=g8962.t2.CDS1;Parent=g8962.t2;
OY727107.1_Ormia_ochracea_genome_assembly,_chromosome:_3	AUGUSTUS	exon	56829659	56829689	.	+	.	ID=g8962.t2.exon1;Parent=g8962.t2;
OY727107.1_Ormia_ochracea_genome_assembly,_chromosome:_3	AUGUSTUS	intron	56829690	56829828	1	+	.	ID=g8962.t2.intron1;Parent=g8962.t2;
OY727107.1_Ormia_ochracea_genome_assembly,_chromosome:_3	AUGUSTUS	CDS	56829829	56830739	1	+	2	ID=g8962.t2.CDS2;Parent=g8962.t2;
OY727107.1_Ormia_ochracea_genome_assembly,_chromosome:_3	AUGUSTUS	exon	56829829	56830739	.	+	.	ID=g8962.t2.exon2;Parent=g8962.t2;
OY727107.1_Ormia_ochracea_genome_assembly,_chromosome:_3	AUGUSTUS	stop_codon	56830737	56830739	.	+	0	ID=g8962.t2.stop1;Parent=g8962.t2;
OY727107.1_Ormia_ochracea_genome_assembly,_chromosome:_3	GeneMark.hmm3	mRNA	56827436	56829583	.	+	.	ID=g8962.t3;Parent=g8962;
OY727107.1_Ormia_ochracea_genome_assembly,_chromosome:_3	GeneMark.hmm3	CDS	56827436	56829583	.	+	0	ID=g8962.t3.CDS1;Parent=g8962.t3;
OY727107.1_Ormia_ochracea_genome_assembly,_chromosome:_3	GeneMark.hmm3	exon	56827436	56829583	.	+	0	ID=g8962.t3.exon1;Parent=g8962.t3;
OY727107.1_Ormia_ochracea_genome_assembly,_chromosome:_3	AUGUSTUS	gene	56835215	56835858	.	+	.	ID=g8963;
OY727107.1_Ormia_ochracea_genome_assembly,_chromosome:_3	AUGUSTUS	mRNA	56835215	56835858	1	+	.	ID=g8963.t1;Parent=g8963;
OY727107.1_Ormia_ochracea_genome_assembly,_chromosome:_3	AUGUSTUS	start_codon	56835215	56835217	.	+	0	ID=g8963.t1.start1;Parent=g8963.t1;
OY727107.1_Ormia_ochracea_genome_assembly,_chromosome:_3	AUGUSTUS	CDS	56835215	56835331	1	+	0	ID=g8963.t1.CDS1;Parent=g8963.t1;
OY727107.1_Ormia_ochracea_genome_assembly,_chromosome:_3	AUGUSTUS	exon	56835215	56835331	.	+	.	ID=g8963.t1.exon1;Parent=g8963.t1;
OY727107.1_Ormia_ochracea_genome_assembly,_chromosome:_3	AUGUSTUS	intron	56835332	56835403	1	+	.	ID=g8963.t1.intron1;Parent=g8963.t1;
OY727107.1_Ormia_ochracea_genome_assembly,_chromosome:_3	AUGUSTUS	CDS	56835404	56835589	1	+	0	ID=g8963.t1.CDS2;Parent=g8963.t1;
OY727107.1_Ormia_ochracea_genome_assembly,_chromosome:_3	AUGUSTUS	exon	56835404	56835589	.	+	.	ID=g8963.t1.exon2;Parent=g8963.t1;
OY727107.1_Ormia_ochracea_genome_assembly,_chromosome:_3	AUGUSTUS	intron	56835590	56835669	1	+	.	ID=g8963.t1.intron2;Parent=g8963.t1;
OY727107.1_Ormia_ochracea_genome_assembly,_chromosome:_3	AUGUSTUS	CDS	56835670	56835858	1	+	0	ID=g8963.t1.CDS3;Parent=g8963.t1;
OY727107.1_Ormia_ochracea_genome_assembly,_chromosome:_3	AUGUSTUS	exon	56835670	56835858	.	+	.	ID=g8963.t1.exon3;Parent=g8963.t1;
OY727107.1_Ormia_ochracea_genome_assembly,_chromosome:_3	AUGUSTUS	stop_codon	56835856	56835858	.	+	0	ID=g8963.t1.stop1;Parent=g8963.t1;
OY727107.1_Ormia_ochracea_genome_assembly,_chromosome:_3	AUGUSTUS	gene	56839734	56841513	.	-	.	ID=g8964;
OY727107.1_Ormia_ochracea_genome_assembly,_chromosome:_3	AUGUSTUS	mRNA	56839734	56841513	1	-	.	ID=g8964.t1;Parent=g8964;
OY727107.1_Ormia_ochracea_genome_assembly,_chromosome:_3	AUGUSTUS	stop_codon	56839734	56839736	.	-	0	ID=g8964.t1.stop1;Parent=g8964.t1;
OY727107.1_Ormia_ochracea_genome_assembly,_chromosome:_3	AUGUSTUS	CDS	56839734	56840042	1	-	0	ID=g8964.t1.CDS1;Parent=g8964.t1;
OY727107.1_Ormia_ochracea_genome_assembly,_chromosome:_3	AUGUSTUS	exon	56839734	56840042	.	-	.	ID=g8964.t1.exon1;Parent=g8964.t1;
OY727107.1_Ormia_ochracea_genome_assembly,_chromosome:_3	AUGUSTUS	intron	56840043	56840101	1	-	.	ID=g8964.t1.intron1;Parent=g8964.t1;
OY727107.1_Ormia_ochracea_genome_assembly,_chromosome:_3	AUGUSTUS	CDS	56840102	56840410	1	-	0	ID=g8964.t1.CDS2;Parent=g8964.t1;
OY727107.1_Ormia_ochracea_genome_assembly,_chromosome:_3	AUGUSTUS	exon	56840102	56840410	.	-	.	ID=g8964.t1.exon2;Parent=g8964.t1;
OY727107.1_Ormia_ochracea_genome_assembly,_chromosome:_3	AUGUSTUS	intron	56840411	56840477	1	-	.	ID=g8964.t1.intron2;Parent=g8964.t1;
OY727107.1_Ormia_ochracea_genome_assembly,_chromosome:_3	AUGUSTUS	CDS	56840478	56841374	1	-	0	ID=g8964.t1.CDS3;Parent=g8964.t1;
OY727107.1_Ormia_ochracea_genome_assembly,_chromosome:_3	AUGUSTUS	exon	56840478	56841374	.	-	.	ID=g8964.t1.exon3;Parent=g8964.t1;
OY727107.1_Ormia_ochracea_genome_assembly,_chromosome:_3	AUGUSTUS	intron	56841375	56841438	1	-	.	ID=g8964.t1.intron3;Parent=g8964.t1;
OY727107.1_Ormia_ochracea_genome_assembly,_chromosome:_3	AUGUSTUS	CDS	56841439	56841513	1	-	0	ID=g8964.t1.CDS4;Parent=g8964.t1;
OY727107.1_Ormia_ochracea_genome_assembly,_chromosome:_3	AUGUSTUS	exon	56841439	56841513	.	-	.	ID=g8964.t1.exon4;Parent=g8964.t1;
OY727107.1_Ormia_ochracea_genome_assembly,_chromosome:_3	AUGUSTUS	start_codon	56841511	56841513	.	-	0	ID=g8964.t1.start1;Parent=g8964.t1;
OY727107.1_Ormia_ochracea_genome_assembly,_chromosome:_3	AUGUSTUS	gene	56842611	56845398	.	+	.	ID=g8965;
OY727107.1_Ormia_ochracea_genome_assembly,_chromosome:_3	AUGUSTUS	mRNA	56842611	56845398	1	+	.	ID=g8965.t1;Parent=g8965;
OY727107.1_Ormia_ochracea_genome_assembly,_chromosome:_3	AUGUSTUS	start_codon	56842611	56842613	.	+	0	ID=g8965.t1.start1;Parent=g8965.t1;
OY727107.1_Ormia_ochracea_genome_assembly,_chromosome:_3	AUGUSTUS	CDS	56842611	56842635	1	+	0	ID=g8965.t1.CDS1;Parent=g8965.t1;
OY727107.1_Ormia_ochracea_genome_assembly,_chromosome:_3	AUGUSTUS	exon	56842611	56842635	.	+	.	ID=g8965.t1.exon1;Parent=g8965.t1;
OY727107.1_Ormia_ochracea_genome_assembly,_chromosome:_3	AUGUSTUS	intron	56842636	56842700	1	+	.	ID=g8965.t1.intron1;Parent=g8965.t1;
OY727107.1_Ormia_ochracea_genome_assembly,_chromosome:_3	AUGUSTUS	CDS	56842701	56842810	1	+	2	ID=g8965.t1.CDS2;Parent=g8965.t1;
OY727107.1_Ormia_ochracea_genome_assembly,_chromosome:_3	AUGUSTUS	exon	56842701	56842810	.	+	.	ID=g8965.t1.exon2;Parent=g8965.t1;
OY727107.1_Ormia_ochracea_genome_assembly,_chromosome:_3	AUGUSTUS	intron	56842811	56842899	1	+	.	ID=g8965.t1.intron2;Parent=g8965.t1;
OY727107.1_Ormia_ochracea_genome_assembly,_chromosome:_3	AUGUSTUS	CDS	56842900	56843277	1	+	0	ID=g8965.t1.CDS3;Parent=g8965.t1;
OY727107.1_Ormia_ochracea_genome_assembly,_chromosome:_3	AUGUSTUS	exon	56842900	56843277	.	+	.	ID=g8965.t1.exon3;Parent=g8965.t1;
OY727107.1_Ormia_ochracea_genome_assembly,_chromosome:_3	AUGUSTUS	intron	56843278	56843343	1	+	.	ID=g8965.t1.intron3;Parent=g8965.t1;
OY727107.1_Ormia_ochracea_genome_assembly,_chromosome:_3	AUGUSTUS	CDS	56843344	56843556	1	+	0	ID=g8965.t1.CDS4;Parent=g8965.t1;
OY727107.1_Ormia_ochracea_genome_assembly,_chromosome:_3	AUGUSTUS	exon	56843344	56843556	.	+	.	ID=g8965.t1.exon4;Parent=g8965.t1;
OY727107.1_Ormia_ochracea_genome_assembly,_chromosome:_3	AUGUSTUS	intron	56843557	56843710	1	+	.	ID=g8965.t1.intron4;Parent=g8965.t1;
OY727107.1_Ormia_ochracea_genome_assembly,_chromosome:_3	AUGUSTUS	CDS	56843711	56844250	1	+	0	ID=g8965.t1.CDS5;Parent=g8965.t1;
OY727107.1_Ormia_ochracea_genome_assembly,_chromosome:_3	AUGUSTUS	exon	56843711	56844250	.	+	.	ID=g8965.t1.exon5;Parent=g8965.t1;
OY727107.1_Ormia_ochracea_genome_assembly,_chromosome:_3	AUGUSTUS	intron	56844251	56844308	1	+	.	ID=g8965.t1.intron5;Parent=g8965.t1;
OY727107.1_Ormia_ochracea_genome_assembly,_chromosome:_3	AUGUSTUS	CDS	56844309	56844605	1	+	0	ID=g8965.t1.CDS6;Parent=g8965.t1;
OY727107.1_Ormia_ochracea_genome_assembly,_chromosome:_3	AUGUSTUS	exon	56844309	56844605	.	+	.	ID=g8965.t1.exon6;Parent=g8965.t1;
OY727107.1_Ormia_ochracea_genome_assembly,_chromosome:_3	AUGUSTUS	intron	56844606	56844897	1	+	.	ID=g8965.t1.intron6;Parent=g8965.t1;
OY727107.1_Ormia_ochracea_genome_assembly,_chromosome:_3	AUGUSTUS	CDS	56844898	56845031	1	+	0	ID=g8965.t1.CDS7;Parent=g8965.t1;
OY727107.1_Ormia_ochracea_genome_assembly,_chromosome:_3	AUGUSTUS	exon	56844898	56845031	.	+	.	ID=g8965.t1.exon7;Parent=g8965.t1;
OY727107.1_Ormia_ochracea_genome_assembly,_chromosome:_3	AUGUSTUS	intron	56845032	56845102	1	+	.	ID=g8965.t1.intron7;Parent=g8965.t1;
OY727107.1_Ormia_ochracea_genome_assembly,_chromosome:_3	AUGUSTUS	CDS	56845103	56845279	1	+	1	ID=g8965.t1.CDS8;Parent=g8965.t1;
OY727107.1_Ormia_ochracea_genome_assembly,_chromosome:_3	AUGUSTUS	exon	56845103	56845279	.	+	.	ID=g8965.t1.exon8;Parent=g8965.t1;
OY727107.1_Ormia_ochracea_genome_assembly,_chromosome:_3	AUGUSTUS	intron	56845280	56845367	1	+	.	ID=g8965.t1.intron8;Parent=g8965.t1;
OY727107.1_Ormia_ochracea_genome_assembly,_chromosome:_3	AUGUSTUS	CDS	56845368	56845398	1	+	1	ID=g8965.t1.CDS9;Parent=g8965.t1;
OY727107.1_Ormia_ochracea_genome_assembly,_chromosome:_3	AUGUSTUS	exon	56845368	56845398	.	+	.	ID=g8965.t1.exon9;Parent=g8965.t1;
OY727107.1_Ormia_ochracea_genome_assembly,_chromosome:_3	AUGUSTUS	stop_codon	56845396	56845398	.	+	0	ID=g8965.t1.stop1;Parent=g8965.t1;
OY727107.1_Ormia_ochracea_genome_assembly,_chromosome:_3	AUGUSTUS	gene	56865030	56870302	.	+	.	ID=g8966;
OY727107.1_Ormia_ochracea_genome_assembly,_chromosome:_3	AUGUSTUS	mRNA	56865030	56870302	1	+	.	ID=g8966.t1;Parent=g8966;
OY727107.1_Ormia_ochracea_genome_assembly,_chromosome:_3	AUGUSTUS	start_codon	56865030	56865032	.	+	0	ID=g8966.t1.start1;Parent=g8966.t1;
OY727107.1_Ormia_ochracea_genome_assembly,_chromosome:_3	AUGUSTUS	CDS	56865030	56865093	1	+	0	ID=g8966.t1.CDS1;Parent=g8966.t1;
OY727107.1_Ormia_ochracea_genome_assembly,_chromosome:_3	AUGUSTUS	exon	56865030	56865093	.	+	.	ID=g8966.t1.exon1;Parent=g8966.t1;
OY727107.1_Ormia_ochracea_genome_assembly,_chromosome:_3	AUGUSTUS	intron	56865094	56869838	1	+	.	ID=g8966.t1.intron1;Parent=g8966.t1;
OY727107.1_Ormia_ochracea_genome_assembly,_chromosome:_3	AUGUSTUS	CDS	56869839	56870302	1	+	2	ID=g8966.t1.CDS2;Parent=g8966.t1;
OY727107.1_Ormia_ochracea_genome_assembly,_chromosome:_3	AUGUSTUS	exon	56869839	56870302	.	+	.	ID=g8966.t1.exon2;Parent=g8966.t1;
OY727107.1_Ormia_ochracea_genome_assembly,_chromosome:_3	AUGUSTUS	stop_codon	56870300	56870302	.	+	0	ID=g8966.t1.stop1;Parent=g8966.t1;
OY727107.1_Ormia_ochracea_genome_assembly,_chromosome:_3	AUGUSTUS	gene	56870644	56873805	.	-	.	ID=g8967;
OY727107.1_Ormia_ochracea_genome_assembly,_chromosome:_3	AUGUSTUS	mRNA	56870644	56873805	0.99	-	.	ID=g8967.t1;Parent=g8967;
OY727107.1_Ormia_ochracea_genome_assembly,_chromosome:_3	AUGUSTUS	stop_codon	56870644	56870646	.	-	0	ID=g8967.t1.stop1;Parent=g8967.t1;
OY727107.1_Ormia_ochracea_genome_assembly,_chromosome:_3	AUGUSTUS	CDS	56870644	56870844	1	-	0	ID=g8967.t1.CDS1;Parent=g8967.t1;
OY727107.1_Ormia_ochracea_genome_assembly,_chromosome:_3	AUGUSTUS	exon	56870644	56870844	.	-	.	ID=g8967.t1.exon1;Parent=g8967.t1;
OY727107.1_Ormia_ochracea_genome_assembly,_chromosome:_3	AUGUSTUS	intron	56870845	56870907	1	-	.	ID=g8967.t1.intron1;Parent=g8967.t1;
OY727107.1_Ormia_ochracea_genome_assembly,_chromosome:_3	AUGUSTUS	CDS	56870908	56871291	0.99	-	0	ID=g8967.t1.CDS2;Parent=g8967.t1;
OY727107.1_Ormia_ochracea_genome_assembly,_chromosome:_3	AUGUSTUS	exon	56870908	56871291	.	-	.	ID=g8967.t1.exon2;Parent=g8967.t1;
OY727107.1_Ormia_ochracea_genome_assembly,_chromosome:_3	AUGUSTUS	intron	56871292	56871456	1	-	.	ID=g8967.t1.intron2;Parent=g8967.t1;
OY727107.1_Ormia_ochracea_genome_assembly,_chromosome:_3	AUGUSTUS	CDS	56871457	56873335	1	-	1	ID=g8967.t1.CDS3;Parent=g8967.t1;
OY727107.1_Ormia_ochracea_genome_assembly,_chromosome:_3	AUGUSTUS	exon	56871457	56873335	.	-	.	ID=g8967.t1.exon3;Parent=g8967.t1;
OY727107.1_Ormia_ochracea_genome_assembly,_chromosome:_3	AUGUSTUS	intron	56873336	56873698	1	-	.	ID=g8967.t1.intron3;Parent=g8967.t1;
OY727107.1_Ormia_ochracea_genome_assembly,_chromosome:_3	AUGUSTUS	CDS	56873699	56873805	1	-	0	ID=g8967.t1.CDS4;Parent=g8967.t1;
OY727107.1_Ormia_ochracea_genome_assembly,_chromosome:_3	AUGUSTUS	exon	56873699	56873805	.	-	.	ID=g8967.t1.exon4;Parent=g8967.t1;
OY727107.1_Ormia_ochracea_genome_assembly,_chromosome:_3	AUGUSTUS	start_codon	56873803	56873805	.	-	0	ID=g8967.t1.start1;Parent=g8967.t1;
OY727107.1_Ormia_ochracea_genome_assembly,_chromosome:_3	AUGUSTUS	gene	56875847	56879982	.	+	.	ID=g8968;
OY727107.1_Ormia_ochracea_genome_assembly,_chromosome:_3	AUGUSTUS	mRNA	56875847	56879982	1	+	.	ID=g8968.t1;Parent=g8968;
OY727107.1_Ormia_ochracea_genome_assembly,_chromosome:_3	AUGUSTUS	start_codon	56875847	56875849	.	+	0	ID=g8968.t1.start1;Parent=g8968.t1;
OY727107.1_Ormia_ochracea_genome_assembly,_chromosome:_3	AUGUSTUS	CDS	56875847	56876262	1	+	0	ID=g8968.t1.CDS1;Parent=g8968.t1;
OY727107.1_Ormia_ochracea_genome_assembly,_chromosome:_3	AUGUSTUS	exon	56875847	56876262	.	+	.	ID=g8968.t1.exon1;Parent=g8968.t1;
OY727107.1_Ormia_ochracea_genome_assembly,_chromosome:_3	AUGUSTUS	intron	56876263	56876946	1	+	.	ID=g8968.t1.intron1;Parent=g8968.t1;
OY727107.1_Ormia_ochracea_genome_assembly,_chromosome:_3	AUGUSTUS	CDS	56876947	56877078	1	+	1	ID=g8968.t1.CDS2;Parent=g8968.t1;
OY727107.1_Ormia_ochracea_genome_assembly,_chromosome:_3	AUGUSTUS	exon	56876947	56877078	.	+	.	ID=g8968.t1.exon2;Parent=g8968.t1;
OY727107.1_Ormia_ochracea_genome_assembly,_chromosome:_3	AUGUSTUS	intron	56877079	56877135	1	+	.	ID=g8968.t1.intron2;Parent=g8968.t1;
OY727107.1_Ormia_ochracea_genome_assembly,_chromosome:_3	AUGUSTUS	CDS	56877136	56878879	1	+	1	ID=g8968.t1.CDS3;Parent=g8968.t1;
OY727107.1_Ormia_ochracea_genome_assembly,_chromosome:_3	AUGUSTUS	exon	56877136	56878879	.	+	.	ID=g8968.t1.exon3;Parent=g8968.t1;
OY727107.1_Ormia_ochracea_genome_assembly,_chromosome:_3	AUGUSTUS	intron	56878880	56878947	1	+	.	ID=g8968.t1.intron3;Parent=g8968.t1;
OY727107.1_Ormia_ochracea_genome_assembly,_chromosome:_3	AUGUSTUS	CDS	56878948	56879982	1	+	0	ID=g8968.t1.CDS4;Parent=g8968.t1;
OY727107.1_Ormia_ochracea_genome_assembly,_chromosome:_3	AUGUSTUS	exon	56878948	56879982	.	+	.	ID=g8968.t1.exon4;Parent=g8968.t1;
OY727107.1_Ormia_ochracea_genome_assembly,_chromosome:_3	AUGUSTUS	stop_codon	56879980	56879982	.	+	0	ID=g8968.t1.stop1;Parent=g8968.t1;
OY727107.1_Ormia_ochracea_genome_assembly,_chromosome:_3	AUGUSTUS	gene	56880315	56884609	.	-	.	ID=g8969;
OY727107.1_Ormia_ochracea_genome_assembly,_chromosome:_3	AUGUSTUS	mRNA	56880315	56884609	0.87	-	.	ID=g8969.t1;Parent=g8969;
OY727107.1_Ormia_ochracea_genome_assembly,_chromosome:_3	AUGUSTUS	stop_codon	56880315	56880317	.	-	0	ID=g8969.t1.stop1;Parent=g8969.t1;
OY727107.1_Ormia_ochracea_genome_assembly,_chromosome:_3	AUGUSTUS	CDS	56880315	56880485	0.87	-	0	ID=g8969.t1.CDS1;Parent=g8969.t1;
OY727107.1_Ormia_ochracea_genome_assembly,_chromosome:_3	AUGUSTUS	exon	56880315	56880485	.	-	.	ID=g8969.t1.exon1;Parent=g8969.t1;
OY727107.1_Ormia_ochracea_genome_assembly,_chromosome:_3	AUGUSTUS	intron	56880486	56880555	1	-	.	ID=g8969.t1.intron1;Parent=g8969.t1;
OY727107.1_Ormia_ochracea_genome_assembly,_chromosome:_3	AUGUSTUS	CDS	56880556	56883557	1	-	2	ID=g8969.t1.CDS2;Parent=g8969.t1;
OY727107.1_Ormia_ochracea_genome_assembly,_chromosome:_3	AUGUSTUS	exon	56880556	56883557	.	-	.	ID=g8969.t1.exon2;Parent=g8969.t1;
OY727107.1_Ormia_ochracea_genome_assembly,_chromosome:_3	AUGUSTUS	intron	56883558	56883627	1	-	.	ID=g8969.t1.intron2;Parent=g8969.t1;
OY727107.1_Ormia_ochracea_genome_assembly,_chromosome:_3	AUGUSTUS	CDS	56883628	56884609	1	-	0	ID=g8969.t1.CDS3;Parent=g8969.t1;
OY727107.1_Ormia_ochracea_genome_assembly,_chromosome:_3	AUGUSTUS	exon	56883628	56884609	.	-	.	ID=g8969.t1.exon3;Parent=g8969.t1;
OY727107.1_Ormia_ochracea_genome_assembly,_chromosome:_3	AUGUSTUS	start_codon	56884607	56884609	.	-	0	ID=g8969.t1.start1;Parent=g8969.t1;
OY727107.1_Ormia_ochracea_genome_assembly,_chromosome:_3	AUGUSTUS	gene	56888749	56891782	.	-	.	ID=g8970;
OY727107.1_Ormia_ochracea_genome_assembly,_chromosome:_3	AUGUSTUS	mRNA	56888749	56891782	1	-	.	ID=g8970.t1;Parent=g8970;
OY727107.1_Ormia_ochracea_genome_assembly,_chromosome:_3	AUGUSTUS	stop_codon	56888749	56888751	.	-	0	ID=g8970.t1.stop1;Parent=g8970.t1;
OY727107.1_Ormia_ochracea_genome_assembly,_chromosome:_3	AUGUSTUS	CDS	56888749	56889141	1	-	0	ID=g8970.t1.CDS1;Parent=g8970.t1;
OY727107.1_Ormia_ochracea_genome_assembly,_chromosome:_3	AUGUSTUS	exon	56888749	56889141	.	-	.	ID=g8970.t1.exon1;Parent=g8970.t1;
OY727107.1_Ormia_ochracea_genome_assembly,_chromosome:_3	AUGUSTUS	intron	56889142	56889281	1	-	.	ID=g8970.t1.intron1;Parent=g8970.t1;
OY727107.1_Ormia_ochracea_genome_assembly,_chromosome:_3	AUGUSTUS	CDS	56889282	56890013	1	-	0	ID=g8970.t1.CDS2;Parent=g8970.t1;
OY727107.1_Ormia_ochracea_genome_assembly,_chromosome:_3	AUGUSTUS	exon	56889282	56890013	.	-	.	ID=g8970.t1.exon2;Parent=g8970.t1;
OY727107.1_Ormia_ochracea_genome_assembly,_chromosome:_3	AUGUSTUS	intron	56890014	56891662	1	-	.	ID=g8970.t1.intron2;Parent=g8970.t1;
OY727107.1_Ormia_ochracea_genome_assembly,_chromosome:_3	AUGUSTUS	CDS	56891663	56891782	1	-	0	ID=g8970.t1.CDS3;Parent=g8970.t1;
OY727107.1_Ormia_ochracea_genome_assembly,_chromosome:_3	AUGUSTUS	exon	56891663	56891782	.	-	.	ID=g8970.t1.exon3;Parent=g8970.t1;
OY727107.1_Ormia_ochracea_genome_assembly,_chromosome:_3	AUGUSTUS	start_codon	56891780	56891782	.	-	0	ID=g8970.t1.start1;Parent=g8970.t1;
OY727107.1_Ormia_ochracea_genome_assembly,_chromosome:_3	AUGUSTUS	gene	56893939	56901669	.	-	.	ID=g8971;
OY727107.1_Ormia_ochracea_genome_assembly,_chromosome:_3	AUGUSTUS	mRNA	56893939	56901669	0.56	-	.	ID=g8971.t1;Parent=g8971;
OY727107.1_Ormia_ochracea_genome_assembly,_chromosome:_3	AUGUSTUS	stop_codon	56893939	56893941	.	-	0	ID=g8971.t1.stop1;Parent=g8971.t1;
OY727107.1_Ormia_ochracea_genome_assembly,_chromosome:_3	AUGUSTUS	CDS	56893939	56894057	1	-	2	ID=g8971.t1.CDS1;Parent=g8971.t1;
OY727107.1_Ormia_ochracea_genome_assembly,_chromosome:_3	AUGUSTUS	exon	56893939	56894057	.	-	.	ID=g8971.t1.exon1;Parent=g8971.t1;
OY727107.1_Ormia_ochracea_genome_assembly,_chromosome:_3	AUGUSTUS	intron	56894058	56894914	1	-	.	ID=g8971.t1.intron1;Parent=g8971.t1;
OY727107.1_Ormia_ochracea_genome_assembly,_chromosome:_3	AUGUSTUS	CDS	56894915	56895375	1	-	1	ID=g8971.t1.CDS2;Parent=g8971.t1;
OY727107.1_Ormia_ochracea_genome_assembly,_chromosome:_3	AUGUSTUS	exon	56894915	56895375	.	-	.	ID=g8971.t1.exon2;Parent=g8971.t1;
OY727107.1_Ormia_ochracea_genome_assembly,_chromosome:_3	AUGUSTUS	intron	56895376	56895454	1	-	.	ID=g8971.t1.intron2;Parent=g8971.t1;
OY727107.1_Ormia_ochracea_genome_assembly,_chromosome:_3	AUGUSTUS	CDS	56895455	56895719	1	-	2	ID=g8971.t1.CDS3;Parent=g8971.t1;
OY727107.1_Ormia_ochracea_genome_assembly,_chromosome:_3	AUGUSTUS	exon	56895455	56895719	.	-	.	ID=g8971.t1.exon3;Parent=g8971.t1;
OY727107.1_Ormia_ochracea_genome_assembly,_chromosome:_3	AUGUSTUS	intron	56895720	56896437	1	-	.	ID=g8971.t1.intron3;Parent=g8971.t1;
OY727107.1_Ormia_ochracea_genome_assembly,_chromosome:_3	AUGUSTUS	CDS	56896438	56896494	1	-	2	ID=g8971.t1.CDS4;Parent=g8971.t1;
OY727107.1_Ormia_ochracea_genome_assembly,_chromosome:_3	AUGUSTUS	exon	56896438	56896494	.	-	.	ID=g8971.t1.exon4;Parent=g8971.t1;
OY727107.1_Ormia_ochracea_genome_assembly,_chromosome:_3	AUGUSTUS	intron	56896495	56896667	1	-	.	ID=g8971.t1.intron4;Parent=g8971.t1;
OY727107.1_Ormia_ochracea_genome_assembly,_chromosome:_3	AUGUSTUS	CDS	56896668	56896803	1	-	0	ID=g8971.t1.CDS5;Parent=g8971.t1;
OY727107.1_Ormia_ochracea_genome_assembly,_chromosome:_3	AUGUSTUS	exon	56896668	56896803	.	-	.	ID=g8971.t1.exon5;Parent=g8971.t1;
OY727107.1_Ormia_ochracea_genome_assembly,_chromosome:_3	AUGUSTUS	intron	56896804	56896868	1	-	.	ID=g8971.t1.intron5;Parent=g8971.t1;
OY727107.1_Ormia_ochracea_genome_assembly,_chromosome:_3	AUGUSTUS	CDS	56896869	56896992	1	-	1	ID=g8971.t1.CDS6;Parent=g8971.t1;
OY727107.1_Ormia_ochracea_genome_assembly,_chromosome:_3	AUGUSTUS	exon	56896869	56896992	.	-	.	ID=g8971.t1.exon6;Parent=g8971.t1;
OY727107.1_Ormia_ochracea_genome_assembly,_chromosome:_3	AUGUSTUS	intron	56896993	56897055	1	-	.	ID=g8971.t1.intron6;Parent=g8971.t1;
OY727107.1_Ormia_ochracea_genome_assembly,_chromosome:_3	AUGUSTUS	CDS	56897056	56897164	0.93	-	2	ID=g8971.t1.CDS7;Parent=g8971.t1;
OY727107.1_Ormia_ochracea_genome_assembly,_chromosome:_3	AUGUSTUS	exon	56897056	56897164	.	-	.	ID=g8971.t1.exon7;Parent=g8971.t1;
OY727107.1_Ormia_ochracea_genome_assembly,_chromosome:_3	AUGUSTUS	intron	56897165	56899973	0.56	-	.	ID=g8971.t1.intron7;Parent=g8971.t1;
OY727107.1_Ormia_ochracea_genome_assembly,_chromosome:_3	AUGUSTUS	CDS	56899974	56900099	0.97	-	2	ID=g8971.t1.CDS8;Parent=g8971.t1;
OY727107.1_Ormia_ochracea_genome_assembly,_chromosome:_3	AUGUSTUS	exon	56899974	56900099	.	-	.	ID=g8971.t1.exon8;Parent=g8971.t1;
OY727107.1_Ormia_ochracea_genome_assembly,_chromosome:_3	AUGUSTUS	intron	56900100	56900441	1	-	.	ID=g8971.t1.intron8;Parent=g8971.t1;
OY727107.1_Ormia_ochracea_genome_assembly,_chromosome:_3	AUGUSTUS	CDS	56900442	56900561	1	-	2	ID=g8971.t1.CDS9;Parent=g8971.t1;
OY727107.1_Ormia_ochracea_genome_assembly,_chromosome:_3	AUGUSTUS	exon	56900442	56900561	.	-	.	ID=g8971.t1.exon9;Parent=g8971.t1;
OY727107.1_Ormia_ochracea_genome_assembly,_chromosome:_3	AUGUSTUS	intron	56900562	56901104	1	-	.	ID=g8971.t1.intron9;Parent=g8971.t1;
OY727107.1_Ormia_ochracea_genome_assembly,_chromosome:_3	AUGUSTUS	CDS	56901105	56901669	1	-	0	ID=g8971.t1.CDS10;Parent=g8971.t1;
OY727107.1_Ormia_ochracea_genome_assembly,_chromosome:_3	AUGUSTUS	exon	56901105	56901669	.	-	.	ID=g8971.t1.exon10;Parent=g8971.t1;
OY727107.1_Ormia_ochracea_genome_assembly,_chromosome:_3	AUGUSTUS	start_codon	56901667	56901669	.	-	0	ID=g8971.t1.start1;Parent=g8971.t1;
OY727107.1_Ormia_ochracea_genome_assembly,_chromosome:_3	GeneMark.hmm3	mRNA	56899948	56901669	.	-	.	ID=g8971.t2;Parent=g8971;
OY727107.1_Ormia_ochracea_genome_assembly,_chromosome:_3	GeneMark.hmm3	stop_codon	56899948	56899950	.	-	0	ID=g8971.t2.stop1;Parent=g8971.t2;
OY727107.1_Ormia_ochracea_genome_assembly,_chromosome:_3	GeneMark.hmm3	CDS	56899948	56900099	.	-	2	ID=g8971.t2.CDS1;Parent=g8971.t2;
OY727107.1_Ormia_ochracea_genome_assembly,_chromosome:_3	GeneMark.hmm3	exon	56899948	56900099	0	-	.	ID=g8971.t2.exon1;Parent=g8971.t2;
OY727107.1_Ormia_ochracea_genome_assembly,_chromosome:_3	GeneMark.hmm3	intron	56900100	56900441	.	-	2	ID=g8971.t2.intron1;Parent=g8971.t2;
OY727107.1_Ormia_ochracea_genome_assembly,_chromosome:_3	GeneMark.hmm3	CDS	56900442	56900561	.	-	2	ID=g8971.t2.CDS2;Parent=g8971.t2;
OY727107.1_Ormia_ochracea_genome_assembly,_chromosome:_3	GeneMark.hmm3	exon	56900442	56900561	0	-	.	ID=g8971.t2.exon2;Parent=g8971.t2;
OY727107.1_Ormia_ochracea_genome_assembly,_chromosome:_3	GeneMark.hmm3	intron	56900562	56901104	.	-	0	ID=g8971.t2.intron2;Parent=g8971.t2;
OY727107.1_Ormia_ochracea_genome_assembly,_chromosome:_3	GeneMark.hmm3	CDS	56901105	56901669	.	-	0	ID=g8971.t2.CDS3;Parent=g8971.t2;
OY727107.1_Ormia_ochracea_genome_assembly,_chromosome:_3	GeneMark.hmm3	exon	56901105	56901669	0	-	.	ID=g8971.t2.exon3;Parent=g8971.t2;
OY727107.1_Ormia_ochracea_genome_assembly,_chromosome:_3	GeneMark.hmm3	start_codon	56901667	56901669	.	-	0	ID=g8971.t2.start1;Parent=g8971.t2;
OY727107.1_Ormia_ochracea_genome_assembly,_chromosome:_3	AUGUSTUS	gene	56925491	56926602	.	-	.	ID=g8972;
OY727107.1_Ormia_ochracea_genome_assembly,_chromosome:_3	AUGUSTUS	mRNA	56925491	56926602	1	-	.	ID=g8972.t1;Parent=g8972;
OY727107.1_Ormia_ochracea_genome_assembly,_chromosome:_3	AUGUSTUS	stop_codon	56925491	56925493	.	-	0	ID=g8972.t1.stop1;Parent=g8972.t1;
OY727107.1_Ormia_ochracea_genome_assembly,_chromosome:_3	AUGUSTUS	CDS	56925491	56925783	1	-	2	ID=g8972.t1.CDS1;Parent=g8972.t1;
OY727107.1_Ormia_ochracea_genome_assembly,_chromosome:_3	AUGUSTUS	exon	56925491	56925783	.	-	.	ID=g8972.t1.exon1;Parent=g8972.t1;
OY727107.1_Ormia_ochracea_genome_assembly,_chromosome:_3	AUGUSTUS	intron	56925784	56925973	1	-	.	ID=g8972.t1.intron1;Parent=g8972.t1;
OY727107.1_Ormia_ochracea_genome_assembly,_chromosome:_3	AUGUSTUS	CDS	56925974	56926085	1	-	0	ID=g8972.t1.CDS2;Parent=g8972.t1;
OY727107.1_Ormia_ochracea_genome_assembly,_chromosome:_3	AUGUSTUS	exon	56925974	56926085	.	-	.	ID=g8972.t1.exon2;Parent=g8972.t1;
OY727107.1_Ormia_ochracea_genome_assembly,_chromosome:_3	AUGUSTUS	intron	56926086	56926479	1	-	.	ID=g8972.t1.intron2;Parent=g8972.t1;
OY727107.1_Ormia_ochracea_genome_assembly,_chromosome:_3	AUGUSTUS	CDS	56926480	56926602	1	-	0	ID=g8972.t1.CDS3;Parent=g8972.t1;
OY727107.1_Ormia_ochracea_genome_assembly,_chromosome:_3	AUGUSTUS	exon	56926480	56926602	.	-	.	ID=g8972.t1.exon3;Parent=g8972.t1;
OY727107.1_Ormia_ochracea_genome_assembly,_chromosome:_3	AUGUSTUS	start_codon	56926600	56926602	.	-	0	ID=g8972.t1.start1;Parent=g8972.t1;
OY727107.1_Ormia_ochracea_genome_assembly,_chromosome:_3	AUGUSTUS	gene	56929219	56932129	.	+	.	ID=g8973;
OY727107.1_Ormia_ochracea_genome_assembly,_chromosome:_3	AUGUSTUS	mRNA	56929219	56932129	1	+	.	ID=g8973.t1;Parent=g8973;
OY727107.1_Ormia_ochracea_genome_assembly,_chromosome:_3	AUGUSTUS	start_codon	56929219	56929221	.	+	0	ID=g8973.t1.start1;Parent=g8973.t1;
OY727107.1_Ormia_ochracea_genome_assembly,_chromosome:_3	AUGUSTUS	CDS	56929219	56929276	1	+	0	ID=g8973.t1.CDS1;Parent=g8973.t1;
OY727107.1_Ormia_ochracea_genome_assembly,_chromosome:_3	AUGUSTUS	exon	56929219	56929276	.	+	.	ID=g8973.t1.exon1;Parent=g8973.t1;
OY727107.1_Ormia_ochracea_genome_assembly,_chromosome:_3	AUGUSTUS	intron	56929277	56929412	1	+	.	ID=g8973.t1.intron1;Parent=g8973.t1;
OY727107.1_Ormia_ochracea_genome_assembly,_chromosome:_3	AUGUSTUS	CDS	56929413	56929994	1	+	2	ID=g8973.t1.CDS2;Parent=g8973.t1;
OY727107.1_Ormia_ochracea_genome_assembly,_chromosome:_3	AUGUSTUS	exon	56929413	56929994	.	+	.	ID=g8973.t1.exon2;Parent=g8973.t1;
OY727107.1_Ormia_ochracea_genome_assembly,_chromosome:_3	AUGUSTUS	intron	56929995	56930193	1	+	.	ID=g8973.t1.intron2;Parent=g8973.t1;
OY727107.1_Ormia_ochracea_genome_assembly,_chromosome:_3	AUGUSTUS	CDS	56930194	56930276	1	+	2	ID=g8973.t1.CDS3;Parent=g8973.t1;
OY727107.1_Ormia_ochracea_genome_assembly,_chromosome:_3	AUGUSTUS	exon	56930194	56930276	.	+	.	ID=g8973.t1.exon3;Parent=g8973.t1;
OY727107.1_Ormia_ochracea_genome_assembly,_chromosome:_3	AUGUSTUS	intron	56930277	56931306	1	+	.	ID=g8973.t1.intron3;Parent=g8973.t1;
OY727107.1_Ormia_ochracea_genome_assembly,_chromosome:_3	AUGUSTUS	CDS	56931307	56931419	1	+	0	ID=g8973.t1.CDS4;Parent=g8973.t1;
OY727107.1_Ormia_ochracea_genome_assembly,_chromosome:_3	AUGUSTUS	exon	56931307	56931419	.	+	.	ID=g8973.t1.exon4;Parent=g8973.t1;
OY727107.1_Ormia_ochracea_genome_assembly,_chromosome:_3	AUGUSTUS	intron	56931420	56931492	1	+	.	ID=g8973.t1.intron4;Parent=g8973.t1;
OY727107.1_Ormia_ochracea_genome_assembly,_chromosome:_3	AUGUSTUS	CDS	56931493	56931645	1	+	1	ID=g8973.t1.CDS5;Parent=g8973.t1;
OY727107.1_Ormia_ochracea_genome_assembly,_chromosome:_3	AUGUSTUS	exon	56931493	56931645	.	+	.	ID=g8973.t1.exon5;Parent=g8973.t1;
OY727107.1_Ormia_ochracea_genome_assembly,_chromosome:_3	AUGUSTUS	intron	56931646	56931702	1	+	.	ID=g8973.t1.intron5;Parent=g8973.t1;
OY727107.1_Ormia_ochracea_genome_assembly,_chromosome:_3	AUGUSTUS	CDS	56931703	56932129	1	+	1	ID=g8973.t1.CDS6;Parent=g8973.t1;
OY727107.1_Ormia_ochracea_genome_assembly,_chromosome:_3	AUGUSTUS	exon	56931703	56932129	.	+	.	ID=g8973.t1.exon6;Parent=g8973.t1;
OY727107.1_Ormia_ochracea_genome_assembly,_chromosome:_3	AUGUSTUS	stop_codon	56932127	56932129	.	+	0	ID=g8973.t1.stop1;Parent=g8973.t1;
OY727107.1_Ormia_ochracea_genome_assembly,_chromosome:_3	AUGUSTUS	gene	56940016	56944191	.	-	.	ID=g8974;
OY727107.1_Ormia_ochracea_genome_assembly,_chromosome:_3	AUGUSTUS	mRNA	56940016	56944191	1	-	.	ID=g8974.t1;Parent=g8974;
OY727107.1_Ormia_ochracea_genome_assembly,_chromosome:_3	AUGUSTUS	stop_codon	56940016	56940018	.	-	0	ID=g8974.t1.stop1;Parent=g8974.t1;
OY727107.1_Ormia_ochracea_genome_assembly,_chromosome:_3	AUGUSTUS	CDS	56940016	56940098	1	-	2	ID=g8974.t1.CDS1;Parent=g8974.t1;
OY727107.1_Ormia_ochracea_genome_assembly,_chromosome:_3	AUGUSTUS	exon	56940016	56940098	.	-	.	ID=g8974.t1.exon1;Parent=g8974.t1;
OY727107.1_Ormia_ochracea_genome_assembly,_chromosome:_3	AUGUSTUS	intron	56940099	56941058	1	-	.	ID=g8974.t1.intron1;Parent=g8974.t1;
OY727107.1_Ormia_ochracea_genome_assembly,_chromosome:_3	AUGUSTUS	CDS	56941059	56942051	1	-	2	ID=g8974.t1.CDS2;Parent=g8974.t1;
OY727107.1_Ormia_ochracea_genome_assembly,_chromosome:_3	AUGUSTUS	exon	56941059	56942051	.	-	.	ID=g8974.t1.exon2;Parent=g8974.t1;
OY727107.1_Ormia_ochracea_genome_assembly,_chromosome:_3	AUGUSTUS	intron	56942052	56942120	1	-	.	ID=g8974.t1.intron2;Parent=g8974.t1;
OY727107.1_Ormia_ochracea_genome_assembly,_chromosome:_3	AUGUSTUS	CDS	56942121	56942528	1	-	2	ID=g8974.t1.CDS3;Parent=g8974.t1;
OY727107.1_Ormia_ochracea_genome_assembly,_chromosome:_3	AUGUSTUS	exon	56942121	56942528	.	-	.	ID=g8974.t1.exon3;Parent=g8974.t1;
OY727107.1_Ormia_ochracea_genome_assembly,_chromosome:_3	AUGUSTUS	intron	56942529	56942622	1	-	.	ID=g8974.t1.intron3;Parent=g8974.t1;
OY727107.1_Ormia_ochracea_genome_assembly,_chromosome:_3	AUGUSTUS	CDS	56942623	56943303	1	-	2	ID=g8974.t1.CDS4;Parent=g8974.t1;
OY727107.1_Ormia_ochracea_genome_assembly,_chromosome:_3	AUGUSTUS	exon	56942623	56943303	.	-	.	ID=g8974.t1.exon4;Parent=g8974.t1;
OY727107.1_Ormia_ochracea_genome_assembly,_chromosome:_3	AUGUSTUS	intron	56943304	56943362	1	-	.	ID=g8974.t1.intron4;Parent=g8974.t1;
OY727107.1_Ormia_ochracea_genome_assembly,_chromosome:_3	AUGUSTUS	CDS	56943363	56944191	1	-	0	ID=g8974.t1.CDS5;Parent=g8974.t1;
OY727107.1_Ormia_ochracea_genome_assembly,_chromosome:_3	AUGUSTUS	exon	56943363	56944191	.	-	.	ID=g8974.t1.exon5;Parent=g8974.t1;
OY727107.1_Ormia_ochracea_genome_assembly,_chromosome:_3	AUGUSTUS	start_codon	56944189	56944191	.	-	0	ID=g8974.t1.start1;Parent=g8974.t1;
OY727107.1_Ormia_ochracea_genome_assembly,_chromosome:_3	AUGUSTUS	mRNA	56942059	56944191	1	-	.	ID=g8974.t2;Parent=g8974;
OY727107.1_Ormia_ochracea_genome_assembly,_chromosome:_3	AUGUSTUS	stop_codon	56942059	56942061	.	-	0	ID=g8974.t2.stop1;Parent=g8974.t2;
OY727107.1_Ormia_ochracea_genome_assembly,_chromosome:_3	AUGUSTUS	CDS	56942059	56942528	1	-	2	ID=g8974.t2.CDS1;Parent=g8974.t2;
OY727107.1_Ormia_ochracea_genome_assembly,_chromosome:_3	AUGUSTUS	exon	56942059	56942528	.	-	.	ID=g8974.t2.exon1;Parent=g8974.t2;
OY727107.1_Ormia_ochracea_genome_assembly,_chromosome:_3	AUGUSTUS	intron	56942529	56942622	1	-	.	ID=g8974.t2.intron1;Parent=g8974.t2;
OY727107.1_Ormia_ochracea_genome_assembly,_chromosome:_3	AUGUSTUS	CDS	56942623	56943303	1	-	2	ID=g8974.t2.CDS2;Parent=g8974.t2;
OY727107.1_Ormia_ochracea_genome_assembly,_chromosome:_3	AUGUSTUS	exon	56942623	56943303	.	-	.	ID=g8974.t2.exon2;Parent=g8974.t2;
OY727107.1_Ormia_ochracea_genome_assembly,_chromosome:_3	AUGUSTUS	intron	56943304	56943362	1	-	.	ID=g8974.t2.intron2;Parent=g8974.t2;
OY727107.1_Ormia_ochracea_genome_assembly,_chromosome:_3	AUGUSTUS	CDS	56943363	56944191	1	-	0	ID=g8974.t2.CDS3;Parent=g8974.t2;
OY727107.1_Ormia_ochracea_genome_assembly,_chromosome:_3	AUGUSTUS	exon	56943363	56944191	.	-	.	ID=g8974.t2.exon3;Parent=g8974.t2;
OY727107.1_Ormia_ochracea_genome_assembly,_chromosome:_3	AUGUSTUS	start_codon	56944189	56944191	.	-	0	ID=g8974.t2.start1;Parent=g8974.t2;
OY727107.1_Ormia_ochracea_genome_assembly,_chromosome:_3	GeneMark.hmm3	mRNA	56940016	56941995	.	-	.	ID=g8974.t3;Parent=g8974;
OY727107.1_Ormia_ochracea_genome_assembly,_chromosome:_3	GeneMark.hmm3	stop_codon	56940016	56940018	.	-	0	ID=g8974.t3.stop1;Parent=g8974.t3;
OY727107.1_Ormia_ochracea_genome_assembly,_chromosome:_3	GeneMark.hmm3	CDS	56940016	56940098	.	-	2	ID=g8974.t3.CDS1;Parent=g8974.t3;
OY727107.1_Ormia_ochracea_genome_assembly,_chromosome:_3	GeneMark.hmm3	exon	56940016	56940098	0	-	.	ID=g8974.t3.exon1;Parent=g8974.t3;
OY727107.1_Ormia_ochracea_genome_assembly,_chromosome:_3	GeneMark.hmm3	intron	56940099	56941058	.	-	0	ID=g8974.t3.intron1;Parent=g8974.t3;
OY727107.1_Ormia_ochracea_genome_assembly,_chromosome:_3	GeneMark.hmm3	CDS	56941059	56941995	.	-	0	ID=g8974.t3.CDS2;Parent=g8974.t3;
OY727107.1_Ormia_ochracea_genome_assembly,_chromosome:_3	GeneMark.hmm3	exon	56941059	56941995	0	-	.	ID=g8974.t3.exon2;Parent=g8974.t3;
OY727107.1_Ormia_ochracea_genome_assembly,_chromosome:_3	GeneMark.hmm3	start_codon	56941993	56941995	.	-	0	ID=g8974.t3.start1;Parent=g8974.t3;
OY727107.1_Ormia_ochracea_genome_assembly,_chromosome:_3	AUGUSTUS	gene	56951966	56956859	.	+	.	ID=g8975;
OY727107.1_Ormia_ochracea_genome_assembly,_chromosome:_3	AUGUSTUS	mRNA	56951966	56956859	0.58	+	.	ID=g8975.t1;Parent=g8975;
OY727107.1_Ormia_ochracea_genome_assembly,_chromosome:_3	AUGUSTUS	start_codon	56951966	56951968	.	+	0	ID=g8975.t1.start1;Parent=g8975.t1;
OY727107.1_Ormia_ochracea_genome_assembly,_chromosome:_3	AUGUSTUS	CDS	56951966	56953174	1	+	0	ID=g8975.t1.CDS1;Parent=g8975.t1;
OY727107.1_Ormia_ochracea_genome_assembly,_chromosome:_3	AUGUSTUS	exon	56951966	56953174	.	+	.	ID=g8975.t1.exon1;Parent=g8975.t1;
OY727107.1_Ormia_ochracea_genome_assembly,_chromosome:_3	AUGUSTUS	intron	56953175	56954542	1	+	.	ID=g8975.t1.intron1;Parent=g8975.t1;
OY727107.1_Ormia_ochracea_genome_assembly,_chromosome:_3	AUGUSTUS	CDS	56954543	56956084	1	+	0	ID=g8975.t1.CDS2;Parent=g8975.t1;
OY727107.1_Ormia_ochracea_genome_assembly,_chromosome:_3	AUGUSTUS	exon	56954543	56956084	.	+	.	ID=g8975.t1.exon2;Parent=g8975.t1;
OY727107.1_Ormia_ochracea_genome_assembly,_chromosome:_3	AUGUSTUS	intron	56956085	56956153	1	+	.	ID=g8975.t1.intron2;Parent=g8975.t1;
OY727107.1_Ormia_ochracea_genome_assembly,_chromosome:_3	AUGUSTUS	CDS	56956154	56956756	0.95	+	0	ID=g8975.t1.CDS3;Parent=g8975.t1;
OY727107.1_Ormia_ochracea_genome_assembly,_chromosome:_3	AUGUSTUS	exon	56956154	56956756	.	+	.	ID=g8975.t1.exon3;Parent=g8975.t1;
OY727107.1_Ormia_ochracea_genome_assembly,_chromosome:_3	AUGUSTUS	intron	56956757	56956811	0.58	+	.	ID=g8975.t1.intron3;Parent=g8975.t1;
OY727107.1_Ormia_ochracea_genome_assembly,_chromosome:_3	AUGUSTUS	CDS	56956812	56956859	0.58	+	0	ID=g8975.t1.CDS4;Parent=g8975.t1;
OY727107.1_Ormia_ochracea_genome_assembly,_chromosome:_3	AUGUSTUS	exon	56956812	56956859	.	+	.	ID=g8975.t1.exon4;Parent=g8975.t1;
OY727107.1_Ormia_ochracea_genome_assembly,_chromosome:_3	AUGUSTUS	stop_codon	56956857	56956859	.	+	0	ID=g8975.t1.stop1;Parent=g8975.t1;
OY727107.1_Ormia_ochracea_genome_assembly,_chromosome:_3	AUGUSTUS	gene	56973721	57001554	.	+	.	ID=g8976;
OY727107.1_Ormia_ochracea_genome_assembly,_chromosome:_3	AUGUSTUS	mRNA	56973721	57001554	0.42	+	.	ID=g8976.t1;Parent=g8976;
OY727107.1_Ormia_ochracea_genome_assembly,_chromosome:_3	AUGUSTUS	start_codon	56973721	56973723	.	+	0	ID=g8976.t1.start1;Parent=g8976.t1;
OY727107.1_Ormia_ochracea_genome_assembly,_chromosome:_3	AUGUSTUS	CDS	56973721	56973877	0.42	+	0	ID=g8976.t1.CDS1;Parent=g8976.t1;
OY727107.1_Ormia_ochracea_genome_assembly,_chromosome:_3	AUGUSTUS	exon	56973721	56973877	.	+	.	ID=g8976.t1.exon1;Parent=g8976.t1;
OY727107.1_Ormia_ochracea_genome_assembly,_chromosome:_3	AUGUSTUS	intron	56973878	56993367	0.42	+	.	ID=g8976.t1.intron1;Parent=g8976.t1;
OY727107.1_Ormia_ochracea_genome_assembly,_chromosome:_3	AUGUSTUS	CDS	56993368	56993915	1	+	2	ID=g8976.t1.CDS2;Parent=g8976.t1;
OY727107.1_Ormia_ochracea_genome_assembly,_chromosome:_3	AUGUSTUS	exon	56993368	56993915	.	+	.	ID=g8976.t1.exon2;Parent=g8976.t1;
OY727107.1_Ormia_ochracea_genome_assembly,_chromosome:_3	AUGUSTUS	intron	56993916	56994365	1	+	.	ID=g8976.t1.intron2;Parent=g8976.t1;
OY727107.1_Ormia_ochracea_genome_assembly,_chromosome:_3	AUGUSTUS	CDS	56994366	56994953	1	+	0	ID=g8976.t1.CDS3;Parent=g8976.t1;
OY727107.1_Ormia_ochracea_genome_assembly,_chromosome:_3	AUGUSTUS	exon	56994366	56994953	.	+	.	ID=g8976.t1.exon3;Parent=g8976.t1;
OY727107.1_Ormia_ochracea_genome_assembly,_chromosome:_3	AUGUSTUS	intron	56994954	56995023	1	+	.	ID=g8976.t1.intron3;Parent=g8976.t1;
OY727107.1_Ormia_ochracea_genome_assembly,_chromosome:_3	AUGUSTUS	CDS	56995024	56997152	1	+	0	ID=g8976.t1.CDS4;Parent=g8976.t1;
OY727107.1_Ormia_ochracea_genome_assembly,_chromosome:_3	AUGUSTUS	exon	56995024	56997152	.	+	.	ID=g8976.t1.exon4;Parent=g8976.t1;
OY727107.1_Ormia_ochracea_genome_assembly,_chromosome:_3	AUGUSTUS	intron	56997153	56997477	1	+	.	ID=g8976.t1.intron4;Parent=g8976.t1;
OY727107.1_Ormia_ochracea_genome_assembly,_chromosome:_3	AUGUSTUS	CDS	56997478	56997905	1	+	1	ID=g8976.t1.CDS5;Parent=g8976.t1;
OY727107.1_Ormia_ochracea_genome_assembly,_chromosome:_3	AUGUSTUS	exon	56997478	56997905	.	+	.	ID=g8976.t1.exon5;Parent=g8976.t1;
OY727107.1_Ormia_ochracea_genome_assembly,_chromosome:_3	AUGUSTUS	intron	56997906	56997971	1	+	.	ID=g8976.t1.intron5;Parent=g8976.t1;
OY727107.1_Ormia_ochracea_genome_assembly,_chromosome:_3	AUGUSTUS	CDS	56997972	56998513	1	+	2	ID=g8976.t1.CDS6;Parent=g8976.t1;
OY727107.1_Ormia_ochracea_genome_assembly,_chromosome:_3	AUGUSTUS	exon	56997972	56998513	.	+	.	ID=g8976.t1.exon6;Parent=g8976.t1;
OY727107.1_Ormia_ochracea_genome_assembly,_chromosome:_3	AUGUSTUS	intron	56998514	56999726	1	+	.	ID=g8976.t1.intron6;Parent=g8976.t1;
OY727107.1_Ormia_ochracea_genome_assembly,_chromosome:_3	AUGUSTUS	CDS	56999727	57000147	1	+	0	ID=g8976.t1.CDS7;Parent=g8976.t1;
OY727107.1_Ormia_ochracea_genome_assembly,_chromosome:_3	AUGUSTUS	exon	56999727	57000147	.	+	.	ID=g8976.t1.exon7;Parent=g8976.t1;
OY727107.1_Ormia_ochracea_genome_assembly,_chromosome:_3	AUGUSTUS	intron	57000148	57000208	1	+	.	ID=g8976.t1.intron7;Parent=g8976.t1;
OY727107.1_Ormia_ochracea_genome_assembly,_chromosome:_3	AUGUSTUS	CDS	57000209	57000317	1	+	2	ID=g8976.t1.CDS8;Parent=g8976.t1;
OY727107.1_Ormia_ochracea_genome_assembly,_chromosome:_3	AUGUSTUS	exon	57000209	57000317	.	+	.	ID=g8976.t1.exon8;Parent=g8976.t1;
OY727107.1_Ormia_ochracea_genome_assembly,_chromosome:_3	AUGUSTUS	intron	57000318	57000386	1	+	.	ID=g8976.t1.intron8;Parent=g8976.t1;
OY727107.1_Ormia_ochracea_genome_assembly,_chromosome:_3	AUGUSTUS	CDS	57000387	57001554	1	+	1	ID=g8976.t1.CDS9;Parent=g8976.t1;
OY727107.1_Ormia_ochracea_genome_assembly,_chromosome:_3	AUGUSTUS	exon	57000387	57001554	.	+	.	ID=g8976.t1.exon9;Parent=g8976.t1;
OY727107.1_Ormia_ochracea_genome_assembly,_chromosome:_3	AUGUSTUS	stop_codon	57001552	57001554	.	+	0	ID=g8976.t1.stop1;Parent=g8976.t1;
OY727107.1_Ormia_ochracea_genome_assembly,_chromosome:_3	AUGUSTUS	mRNA	56973721	57001554	0.46	+	.	ID=g8976.t2;Parent=g8976;
OY727107.1_Ormia_ochracea_genome_assembly,_chromosome:_3	AUGUSTUS	start_codon	56973721	56973723	.	+	0	ID=g8976.t2.start1;Parent=g8976.t2;
OY727107.1_Ormia_ochracea_genome_assembly,_chromosome:_3	AUGUSTUS	CDS	56973721	56973877	0.46	+	0	ID=g8976.t2.CDS1;Parent=g8976.t2;
OY727107.1_Ormia_ochracea_genome_assembly,_chromosome:_3	AUGUSTUS	exon	56973721	56973877	.	+	.	ID=g8976.t2.exon1;Parent=g8976.t2;
OY727107.1_Ormia_ochracea_genome_assembly,_chromosome:_3	AUGUSTUS	intron	56973878	56993367	0.46	+	.	ID=g8976.t2.intron1;Parent=g8976.t2;
OY727107.1_Ormia_ochracea_genome_assembly,_chromosome:_3	AUGUSTUS	CDS	56993368	56993915	1	+	2	ID=g8976.t2.CDS2;Parent=g8976.t2;
OY727107.1_Ormia_ochracea_genome_assembly,_chromosome:_3	AUGUSTUS	exon	56993368	56993915	.	+	.	ID=g8976.t2.exon2;Parent=g8976.t2;
OY727107.1_Ormia_ochracea_genome_assembly,_chromosome:_3	AUGUSTUS	intron	56993916	56994365	1	+	.	ID=g8976.t2.intron2;Parent=g8976.t2;
OY727107.1_Ormia_ochracea_genome_assembly,_chromosome:_3	AUGUSTUS	CDS	56994366	56994953	1	+	0	ID=g8976.t2.CDS3;Parent=g8976.t2;
OY727107.1_Ormia_ochracea_genome_assembly,_chromosome:_3	AUGUSTUS	exon	56994366	56994953	.	+	.	ID=g8976.t2.exon3;Parent=g8976.t2;
OY727107.1_Ormia_ochracea_genome_assembly,_chromosome:_3	AUGUSTUS	intron	56994954	56995023	1	+	.	ID=g8976.t2.intron3;Parent=g8976.t2;
OY727107.1_Ormia_ochracea_genome_assembly,_chromosome:_3	AUGUSTUS	CDS	56995024	56997152	1	+	0	ID=g8976.t2.CDS4;Parent=g8976.t2;
OY727107.1_Ormia_ochracea_genome_assembly,_chromosome:_3	AUGUSTUS	exon	56995024	56997152	.	+	.	ID=g8976.t2.exon4;Parent=g8976.t2;
OY727107.1_Ormia_ochracea_genome_assembly,_chromosome:_3	AUGUSTUS	intron	56997153	56997477	1	+	.	ID=g8976.t2.intron4;Parent=g8976.t2;
OY727107.1_Ormia_ochracea_genome_assembly,_chromosome:_3	AUGUSTUS	CDS	56997478	56997905	1	+	1	ID=g8976.t2.CDS5;Parent=g8976.t2;
OY727107.1_Ormia_ochracea_genome_assembly,_chromosome:_3	AUGUSTUS	exon	56997478	56997905	.	+	.	ID=g8976.t2.exon5;Parent=g8976.t2;
OY727107.1_Ormia_ochracea_genome_assembly,_chromosome:_3	AUGUSTUS	intron	56997906	56997971	1	+	.	ID=g8976.t2.intron5;Parent=g8976.t2;
OY727107.1_Ormia_ochracea_genome_assembly,_chromosome:_3	AUGUSTUS	CDS	56997972	56998513	1	+	2	ID=g8976.t2.CDS6;Parent=g8976.t2;
OY727107.1_Ormia_ochracea_genome_assembly,_chromosome:_3	AUGUSTUS	exon	56997972	56998513	.	+	.	ID=g8976.t2.exon6;Parent=g8976.t2;
OY727107.1_Ormia_ochracea_genome_assembly,_chromosome:_3	AUGUSTUS	intron	56998514	56998772	1	+	.	ID=g8976.t2.intron6;Parent=g8976.t2;
OY727107.1_Ormia_ochracea_genome_assembly,_chromosome:_3	AUGUSTUS	CDS	56998773	56998871	1	+	0	ID=g8976.t2.CDS7;Parent=g8976.t2;
OY727107.1_Ormia_ochracea_genome_assembly,_chromosome:_3	AUGUSTUS	exon	56998773	56998871	.	+	.	ID=g8976.t2.exon7;Parent=g8976.t2;
OY727107.1_Ormia_ochracea_genome_assembly,_chromosome:_3	AUGUSTUS	intron	56998872	56999726	1	+	.	ID=g8976.t2.intron7;Parent=g8976.t2;
OY727107.1_Ormia_ochracea_genome_assembly,_chromosome:_3	AUGUSTUS	CDS	56999727	57000147	1	+	0	ID=g8976.t2.CDS8;Parent=g8976.t2;
OY727107.1_Ormia_ochracea_genome_assembly,_chromosome:_3	AUGUSTUS	exon	56999727	57000147	.	+	.	ID=g8976.t2.exon8;Parent=g8976.t2;
OY727107.1_Ormia_ochracea_genome_assembly,_chromosome:_3	AUGUSTUS	intron	57000148	57000208	1	+	.	ID=g8976.t2.intron8;Parent=g8976.t2;
OY727107.1_Ormia_ochracea_genome_assembly,_chromosome:_3	AUGUSTUS	CDS	57000209	57000317	1	+	2	ID=g8976.t2.CDS9;Parent=g8976.t2;
OY727107.1_Ormia_ochracea_genome_assembly,_chromosome:_3	AUGUSTUS	exon	57000209	57000317	.	+	.	ID=g8976.t2.exon9;Parent=g8976.t2;
OY727107.1_Ormia_ochracea_genome_assembly,_chromosome:_3	AUGUSTUS	intron	57000318	57000386	1	+	.	ID=g8976.t2.intron9;Parent=g8976.t2;
OY727107.1_Ormia_ochracea_genome_assembly,_chromosome:_3	AUGUSTUS	CDS	57000387	57001554	1	+	1	ID=g8976.t2.CDS10;Parent=g8976.t2;
OY727107.1_Ormia_ochracea_genome_assembly,_chromosome:_3	AUGUSTUS	exon	57000387	57001554	.	+	.	ID=g8976.t2.exon10;Parent=g8976.t2;
OY727107.1_Ormia_ochracea_genome_assembly,_chromosome:_3	AUGUSTUS	stop_codon	57001552	57001554	.	+	0	ID=g8976.t2.stop1;Parent=g8976.t2;
OY727107.1_Ormia_ochracea_genome_assembly,_chromosome:_3	AUGUSTUS	gene	57004880	57006203	.	-	.	ID=g8977;
OY727107.1_Ormia_ochracea_genome_assembly,_chromosome:_3	AUGUSTUS	mRNA	57004880	57006203	1	-	.	ID=g8977.t1;Parent=g8977;
OY727107.1_Ormia_ochracea_genome_assembly,_chromosome:_3	AUGUSTUS	stop_codon	57004880	57004882	.	-	0	ID=g8977.t1.stop1;Parent=g8977.t1;
OY727107.1_Ormia_ochracea_genome_assembly,_chromosome:_3	AUGUSTUS	CDS	57004880	57005300	1	-	1	ID=g8977.t1.CDS1;Parent=g8977.t1;
OY727107.1_Ormia_ochracea_genome_assembly,_chromosome:_3	AUGUSTUS	exon	57004880	57005300	.	-	.	ID=g8977.t1.exon1;Parent=g8977.t1;
OY727107.1_Ormia_ochracea_genome_assembly,_chromosome:_3	AUGUSTUS	intron	57005301	57005356	1	-	.	ID=g8977.t1.intron1;Parent=g8977.t1;
OY727107.1_Ormia_ochracea_genome_assembly,_chromosome:_3	AUGUSTUS	CDS	57005357	57005895	1	-	0	ID=g8977.t1.CDS2;Parent=g8977.t1;
OY727107.1_Ormia_ochracea_genome_assembly,_chromosome:_3	AUGUSTUS	exon	57005357	57005895	.	-	.	ID=g8977.t1.exon2;Parent=g8977.t1;
OY727107.1_Ormia_ochracea_genome_assembly,_chromosome:_3	AUGUSTUS	intron	57005896	57006107	1	-	.	ID=g8977.t1.intron2;Parent=g8977.t1;
OY727107.1_Ormia_ochracea_genome_assembly,_chromosome:_3	AUGUSTUS	CDS	57006108	57006203	1	-	0	ID=g8977.t1.CDS3;Parent=g8977.t1;
OY727107.1_Ormia_ochracea_genome_assembly,_chromosome:_3	AUGUSTUS	exon	57006108	57006203	.	-	.	ID=g8977.t1.exon3;Parent=g8977.t1;
OY727107.1_Ormia_ochracea_genome_assembly,_chromosome:_3	AUGUSTUS	start_codon	57006201	57006203	.	-	0	ID=g8977.t1.start1;Parent=g8977.t1;
OY727107.1_Ormia_ochracea_genome_assembly,_chromosome:_3	AUGUSTUS	gene	57006735	57007243	.	+	.	ID=g8978;
OY727107.1_Ormia_ochracea_genome_assembly,_chromosome:_3	AUGUSTUS	mRNA	57006735	57007243	1	+	.	ID=g8978.t1;Parent=g8978;
OY727107.1_Ormia_ochracea_genome_assembly,_chromosome:_3	AUGUSTUS	start_codon	57006735	57006737	.	+	0	ID=g8978.t1.start1;Parent=g8978.t1;
OY727107.1_Ormia_ochracea_genome_assembly,_chromosome:_3	AUGUSTUS	CDS	57006735	57006971	1	+	0	ID=g8978.t1.CDS1;Parent=g8978.t1;
OY727107.1_Ormia_ochracea_genome_assembly,_chromosome:_3	AUGUSTUS	exon	57006735	57006971	.	+	.	ID=g8978.t1.exon1;Parent=g8978.t1;
OY727107.1_Ormia_ochracea_genome_assembly,_chromosome:_3	AUGUSTUS	intron	57006972	57007069	1	+	.	ID=g8978.t1.intron1;Parent=g8978.t1;
OY727107.1_Ormia_ochracea_genome_assembly,_chromosome:_3	AUGUSTUS	CDS	57007070	57007243	1	+	0	ID=g8978.t1.CDS2;Parent=g8978.t1;
OY727107.1_Ormia_ochracea_genome_assembly,_chromosome:_3	AUGUSTUS	exon	57007070	57007243	.	+	.	ID=g8978.t1.exon2;Parent=g8978.t1;
OY727107.1_Ormia_ochracea_genome_assembly,_chromosome:_3	AUGUSTUS	stop_codon	57007241	57007243	.	+	0	ID=g8978.t1.stop1;Parent=g8978.t1;
OY727107.1_Ormia_ochracea_genome_assembly,_chromosome:_3	AUGUSTUS	gene	57010161	57011159	.	-	.	ID=g8979;
OY727107.1_Ormia_ochracea_genome_assembly,_chromosome:_3	AUGUSTUS	mRNA	57010161	57011159	1	-	.	ID=g8979.t1;Parent=g8979;
OY727107.1_Ormia_ochracea_genome_assembly,_chromosome:_3	AUGUSTUS	stop_codon	57010161	57010163	.	-	0	ID=g8979.t1.stop1;Parent=g8979.t1;
OY727107.1_Ormia_ochracea_genome_assembly,_chromosome:_3	AUGUSTUS	CDS	57010161	57011159	1	-	0	ID=g8979.t1.CDS1;Parent=g8979.t1;
OY727107.1_Ormia_ochracea_genome_assembly,_chromosome:_3	AUGUSTUS	exon	57010161	57011159	.	-	.	ID=g8979.t1.exon1;Parent=g8979.t1;
OY727107.1_Ormia_ochracea_genome_assembly,_chromosome:_3	AUGUSTUS	start_codon	57011157	57011159	.	-	0	ID=g8979.t1.start1;Parent=g8979.t1;
OY727107.1_Ormia_ochracea_genome_assembly,_chromosome:_3	AUGUSTUS	gene	57013148	57013527	.	-	.	ID=g8980;
OY727107.1_Ormia_ochracea_genome_assembly,_chromosome:_3	AUGUSTUS	mRNA	57013148	57013527	0.91	-	.	ID=g8980.t1;Parent=g8980;
OY727107.1_Ormia_ochracea_genome_assembly,_chromosome:_3	AUGUSTUS	stop_codon	57013148	57013150	.	-	0	ID=g8980.t1.stop1;Parent=g8980.t1;
OY727107.1_Ormia_ochracea_genome_assembly,_chromosome:_3	AUGUSTUS	CDS	57013148	57013440	0.92	-	2	ID=g8980.t1.CDS1;Parent=g8980.t1;
OY727107.1_Ormia_ochracea_genome_assembly,_chromosome:_3	AUGUSTUS	exon	57013148	57013440	.	-	.	ID=g8980.t1.exon1;Parent=g8980.t1;
OY727107.1_Ormia_ochracea_genome_assembly,_chromosome:_3	AUGUSTUS	intron	57013441	57013493	0.91	-	.	ID=g8980.t1.intron1;Parent=g8980.t1;
OY727107.1_Ormia_ochracea_genome_assembly,_chromosome:_3	AUGUSTUS	CDS	57013494	57013527	0.99	-	0	ID=g8980.t1.CDS2;Parent=g8980.t1;
OY727107.1_Ormia_ochracea_genome_assembly,_chromosome:_3	AUGUSTUS	exon	57013494	57013527	.	-	.	ID=g8980.t1.exon2;Parent=g8980.t1;
OY727107.1_Ormia_ochracea_genome_assembly,_chromosome:_3	AUGUSTUS	start_codon	57013525	57013527	.	-	0	ID=g8980.t1.start1;Parent=g8980.t1;
OY727107.1_Ormia_ochracea_genome_assembly,_chromosome:_3	AUGUSTUS	gene	57013592	57018875	.	-	.	ID=g8981;
OY727107.1_Ormia_ochracea_genome_assembly,_chromosome:_3	AUGUSTUS	mRNA	57013592	57018875	1	-	.	ID=g8981.t1;Parent=g8981;
OY727107.1_Ormia_ochracea_genome_assembly,_chromosome:_3	AUGUSTUS	stop_codon	57013592	57013594	.	-	0	ID=g8981.t1.stop1;Parent=g8981.t1;
OY727107.1_Ormia_ochracea_genome_assembly,_chromosome:_3	AUGUSTUS	CDS	57013592	57013800	1	-	2	ID=g8981.t1.CDS1;Parent=g8981.t1;
OY727107.1_Ormia_ochracea_genome_assembly,_chromosome:_3	AUGUSTUS	exon	57013592	57013800	.	-	.	ID=g8981.t1.exon1;Parent=g8981.t1;
OY727107.1_Ormia_ochracea_genome_assembly,_chromosome:_3	AUGUSTUS	intron	57013801	57013886	1	-	.	ID=g8981.t1.intron1;Parent=g8981.t1;
OY727107.1_Ormia_ochracea_genome_assembly,_chromosome:_3	AUGUSTUS	CDS	57013887	57014033	1	-	2	ID=g8981.t1.CDS2;Parent=g8981.t1;
OY727107.1_Ormia_ochracea_genome_assembly,_chromosome:_3	AUGUSTUS	exon	57013887	57014033	.	-	.	ID=g8981.t1.exon2;Parent=g8981.t1;
OY727107.1_Ormia_ochracea_genome_assembly,_chromosome:_3	AUGUSTUS	intron	57014034	57016414	1	-	.	ID=g8981.t1.intron2;Parent=g8981.t1;
OY727107.1_Ormia_ochracea_genome_assembly,_chromosome:_3	AUGUSTUS	CDS	57016415	57016586	1	-	0	ID=g8981.t1.CDS3;Parent=g8981.t1;
OY727107.1_Ormia_ochracea_genome_assembly,_chromosome:_3	AUGUSTUS	exon	57016415	57016586	.	-	.	ID=g8981.t1.exon3;Parent=g8981.t1;
OY727107.1_Ormia_ochracea_genome_assembly,_chromosome:_3	AUGUSTUS	intron	57016587	57018321	1	-	.	ID=g8981.t1.intron3;Parent=g8981.t1;
OY727107.1_Ormia_ochracea_genome_assembly,_chromosome:_3	AUGUSTUS	CDS	57018322	57018477	1	-	0	ID=g8981.t1.CDS4;Parent=g8981.t1;
OY727107.1_Ormia_ochracea_genome_assembly,_chromosome:_3	AUGUSTUS	exon	57018322	57018477	.	-	.	ID=g8981.t1.exon4;Parent=g8981.t1;
OY727107.1_Ormia_ochracea_genome_assembly,_chromosome:_3	AUGUSTUS	intron	57018478	57018536	1	-	.	ID=g8981.t1.intron4;Parent=g8981.t1;
OY727107.1_Ormia_ochracea_genome_assembly,_chromosome:_3	AUGUSTUS	CDS	57018537	57018875	1	-	0	ID=g8981.t1.CDS5;Parent=g8981.t1;
OY727107.1_Ormia_ochracea_genome_assembly,_chromosome:_3	AUGUSTUS	exon	57018537	57018875	.	-	.	ID=g8981.t1.exon5;Parent=g8981.t1;
OY727107.1_Ormia_ochracea_genome_assembly,_chromosome:_3	AUGUSTUS	start_codon	57018873	57018875	.	-	0	ID=g8981.t1.start1;Parent=g8981.t1;
OY727107.1_Ormia_ochracea_genome_assembly,_chromosome:_3	AUGUSTUS	gene	57032705	57035152	.	-	.	ID=g8982;
OY727107.1_Ormia_ochracea_genome_assembly,_chromosome:_3	AUGUSTUS	mRNA	57032705	57035152	1	-	.	ID=g8982.t1;Parent=g8982;
OY727107.1_Ormia_ochracea_genome_assembly,_chromosome:_3	AUGUSTUS	stop_codon	57032705	57032707	.	-	0	ID=g8982.t1.stop1;Parent=g8982.t1;
OY727107.1_Ormia_ochracea_genome_assembly,_chromosome:_3	AUGUSTUS	CDS	57032705	57032857	1	-	0	ID=g8982.t1.CDS1;Parent=g8982.t1;
OY727107.1_Ormia_ochracea_genome_assembly,_chromosome:_3	AUGUSTUS	exon	57032705	57032857	.	-	.	ID=g8982.t1.exon1;Parent=g8982.t1;
OY727107.1_Ormia_ochracea_genome_assembly,_chromosome:_3	AUGUSTUS	intron	57032858	57032926	1	-	.	ID=g8982.t1.intron1;Parent=g8982.t1;
OY727107.1_Ormia_ochracea_genome_assembly,_chromosome:_3	AUGUSTUS	CDS	57032927	57033132	1	-	2	ID=g8982.t1.CDS2;Parent=g8982.t1;
OY727107.1_Ormia_ochracea_genome_assembly,_chromosome:_3	AUGUSTUS	exon	57032927	57033132	.	-	.	ID=g8982.t1.exon2;Parent=g8982.t1;
OY727107.1_Ormia_ochracea_genome_assembly,_chromosome:_3	AUGUSTUS	intron	57033133	57033203	1	-	.	ID=g8982.t1.intron2;Parent=g8982.t1;
OY727107.1_Ormia_ochracea_genome_assembly,_chromosome:_3	AUGUSTUS	CDS	57033204	57033541	1	-	1	ID=g8982.t1.CDS3;Parent=g8982.t1;
OY727107.1_Ormia_ochracea_genome_assembly,_chromosome:_3	AUGUSTUS	exon	57033204	57033541	.	-	.	ID=g8982.t1.exon3;Parent=g8982.t1;
OY727107.1_Ormia_ochracea_genome_assembly,_chromosome:_3	AUGUSTUS	intron	57033542	57033730	1	-	.	ID=g8982.t1.intron3;Parent=g8982.t1;
OY727107.1_Ormia_ochracea_genome_assembly,_chromosome:_3	AUGUSTUS	CDS	57033731	57034144	1	-	1	ID=g8982.t1.CDS4;Parent=g8982.t1;
OY727107.1_Ormia_ochracea_genome_assembly,_chromosome:_3	AUGUSTUS	exon	57033731	57034144	.	-	.	ID=g8982.t1.exon4;Parent=g8982.t1;
OY727107.1_Ormia_ochracea_genome_assembly,_chromosome:_3	AUGUSTUS	intron	57034145	57034767	1	-	.	ID=g8982.t1.intron4;Parent=g8982.t1;
OY727107.1_Ormia_ochracea_genome_assembly,_chromosome:_3	AUGUSTUS	CDS	57034768	57034919	1	-	0	ID=g8982.t1.CDS5;Parent=g8982.t1;
OY727107.1_Ormia_ochracea_genome_assembly,_chromosome:_3	AUGUSTUS	exon	57034768	57034919	.	-	.	ID=g8982.t1.exon5;Parent=g8982.t1;
OY727107.1_Ormia_ochracea_genome_assembly,_chromosome:_3	AUGUSTUS	intron	57034920	57034996	1	-	.	ID=g8982.t1.intron5;Parent=g8982.t1;
OY727107.1_Ormia_ochracea_genome_assembly,_chromosome:_3	AUGUSTUS	CDS	57034997	57035152	1	-	0	ID=g8982.t1.CDS6;Parent=g8982.t1;
OY727107.1_Ormia_ochracea_genome_assembly,_chromosome:_3	AUGUSTUS	exon	57034997	57035152	.	-	.	ID=g8982.t1.exon6;Parent=g8982.t1;
OY727107.1_Ormia_ochracea_genome_assembly,_chromosome:_3	AUGUSTUS	start_codon	57035150	57035152	.	-	0	ID=g8982.t1.start1;Parent=g8982.t1;
OY727107.1_Ormia_ochracea_genome_assembly,_chromosome:_3	AUGUSTUS	gene	57036343	57039417	.	+	.	ID=g8983;
OY727107.1_Ormia_ochracea_genome_assembly,_chromosome:_3	AUGUSTUS	mRNA	57036343	57039417	1	+	.	ID=g8983.t1;Parent=g8983;
OY727107.1_Ormia_ochracea_genome_assembly,_chromosome:_3	AUGUSTUS	start_codon	57036343	57036345	.	+	0	ID=g8983.t1.start1;Parent=g8983.t1;
OY727107.1_Ormia_ochracea_genome_assembly,_chromosome:_3	AUGUSTUS	CDS	57036343	57036398	1	+	0	ID=g8983.t1.CDS1;Parent=g8983.t1;
OY727107.1_Ormia_ochracea_genome_assembly,_chromosome:_3	AUGUSTUS	exon	57036343	57036398	.	+	.	ID=g8983.t1.exon1;Parent=g8983.t1;
OY727107.1_Ormia_ochracea_genome_assembly,_chromosome:_3	AUGUSTUS	intron	57036399	57036471	1	+	.	ID=g8983.t1.intron1;Parent=g8983.t1;
OY727107.1_Ormia_ochracea_genome_assembly,_chromosome:_3	AUGUSTUS	CDS	57036472	57036869	1	+	1	ID=g8983.t1.CDS2;Parent=g8983.t1;
OY727107.1_Ormia_ochracea_genome_assembly,_chromosome:_3	AUGUSTUS	exon	57036472	57036869	.	+	.	ID=g8983.t1.exon2;Parent=g8983.t1;
OY727107.1_Ormia_ochracea_genome_assembly,_chromosome:_3	AUGUSTUS	intron	57036870	57036942	1	+	.	ID=g8983.t1.intron2;Parent=g8983.t1;
OY727107.1_Ormia_ochracea_genome_assembly,_chromosome:_3	AUGUSTUS	CDS	57036943	57037331	1	+	2	ID=g8983.t1.CDS3;Parent=g8983.t1;
OY727107.1_Ormia_ochracea_genome_assembly,_chromosome:_3	AUGUSTUS	exon	57036943	57037331	.	+	.	ID=g8983.t1.exon3;Parent=g8983.t1;
OY727107.1_Ormia_ochracea_genome_assembly,_chromosome:_3	AUGUSTUS	intron	57037332	57038868	1	+	.	ID=g8983.t1.intron3;Parent=g8983.t1;
OY727107.1_Ormia_ochracea_genome_assembly,_chromosome:_3	AUGUSTUS	CDS	57038869	57039209	1	+	0	ID=g8983.t1.CDS4;Parent=g8983.t1;
OY727107.1_Ormia_ochracea_genome_assembly,_chromosome:_3	AUGUSTUS	exon	57038869	57039209	.	+	.	ID=g8983.t1.exon4;Parent=g8983.t1;
OY727107.1_Ormia_ochracea_genome_assembly,_chromosome:_3	AUGUSTUS	intron	57039210	57039275	1	+	.	ID=g8983.t1.intron4;Parent=g8983.t1;
OY727107.1_Ormia_ochracea_genome_assembly,_chromosome:_3	AUGUSTUS	CDS	57039276	57039417	1	+	1	ID=g8983.t1.CDS5;Parent=g8983.t1;
OY727107.1_Ormia_ochracea_genome_assembly,_chromosome:_3	AUGUSTUS	exon	57039276	57039417	.	+	.	ID=g8983.t1.exon5;Parent=g8983.t1;
OY727107.1_Ormia_ochracea_genome_assembly,_chromosome:_3	AUGUSTUS	stop_codon	57039415	57039417	.	+	0	ID=g8983.t1.stop1;Parent=g8983.t1;
OY727107.1_Ormia_ochracea_genome_assembly,_chromosome:_3	AUGUSTUS	gene	57043065	57051224	.	-	.	ID=g8984;
OY727107.1_Ormia_ochracea_genome_assembly,_chromosome:_3	AUGUSTUS	mRNA	57043065	57051224	1	-	.	ID=g8984.t1;Parent=g8984;
OY727107.1_Ormia_ochracea_genome_assembly,_chromosome:_3	AUGUSTUS	stop_codon	57043065	57043067	.	-	0	ID=g8984.t1.stop1;Parent=g8984.t1;
OY727107.1_Ormia_ochracea_genome_assembly,_chromosome:_3	AUGUSTUS	CDS	57043065	57043674	1	-	1	ID=g8984.t1.CDS1;Parent=g8984.t1;
OY727107.1_Ormia_ochracea_genome_assembly,_chromosome:_3	AUGUSTUS	exon	57043065	57043674	.	-	.	ID=g8984.t1.exon1;Parent=g8984.t1;
OY727107.1_Ormia_ochracea_genome_assembly,_chromosome:_3	AUGUSTUS	intron	57043675	57044939	1	-	.	ID=g8984.t1.intron1;Parent=g8984.t1;
OY727107.1_Ormia_ochracea_genome_assembly,_chromosome:_3	AUGUSTUS	CDS	57044940	57045038	1	-	1	ID=g8984.t1.CDS2;Parent=g8984.t1;
OY727107.1_Ormia_ochracea_genome_assembly,_chromosome:_3	AUGUSTUS	exon	57044940	57045038	.	-	.	ID=g8984.t1.exon2;Parent=g8984.t1;
OY727107.1_Ormia_ochracea_genome_assembly,_chromosome:_3	AUGUSTUS	intron	57045039	57045293	1	-	.	ID=g8984.t1.intron2;Parent=g8984.t1;
OY727107.1_Ormia_ochracea_genome_assembly,_chromosome:_3	AUGUSTUS	CDS	57045294	57045786	1	-	2	ID=g8984.t1.CDS3;Parent=g8984.t1;
OY727107.1_Ormia_ochracea_genome_assembly,_chromosome:_3	AUGUSTUS	exon	57045294	57045786	.	-	.	ID=g8984.t1.exon3;Parent=g8984.t1;
OY727107.1_Ormia_ochracea_genome_assembly,_chromosome:_3	AUGUSTUS	intron	57045787	57046257	1	-	.	ID=g8984.t1.intron3;Parent=g8984.t1;
OY727107.1_Ormia_ochracea_genome_assembly,_chromosome:_3	AUGUSTUS	CDS	57046258	57046877	1	-	1	ID=g8984.t1.CDS4;Parent=g8984.t1;
OY727107.1_Ormia_ochracea_genome_assembly,_chromosome:_3	AUGUSTUS	exon	57046258	57046877	.	-	.	ID=g8984.t1.exon4;Parent=g8984.t1;
OY727107.1_Ormia_ochracea_genome_assembly,_chromosome:_3	AUGUSTUS	intron	57046878	57046937	1	-	.	ID=g8984.t1.intron4;Parent=g8984.t1;
OY727107.1_Ormia_ochracea_genome_assembly,_chromosome:_3	AUGUSTUS	CDS	57046938	57047183	1	-	1	ID=g8984.t1.CDS5;Parent=g8984.t1;
OY727107.1_Ormia_ochracea_genome_assembly,_chromosome:_3	AUGUSTUS	exon	57046938	57047183	.	-	.	ID=g8984.t1.exon5;Parent=g8984.t1;
OY727107.1_Ormia_ochracea_genome_assembly,_chromosome:_3	AUGUSTUS	intron	57047184	57047238	1	-	.	ID=g8984.t1.intron5;Parent=g8984.t1;
OY727107.1_Ormia_ochracea_genome_assembly,_chromosome:_3	AUGUSTUS	CDS	57047239	57047771	1	-	0	ID=g8984.t1.CDS6;Parent=g8984.t1;
OY727107.1_Ormia_ochracea_genome_assembly,_chromosome:_3	AUGUSTUS	exon	57047239	57047771	.	-	.	ID=g8984.t1.exon6;Parent=g8984.t1;
OY727107.1_Ormia_ochracea_genome_assembly,_chromosome:_3	AUGUSTUS	intron	57047772	57047838	1	-	.	ID=g8984.t1.intron6;Parent=g8984.t1;
OY727107.1_Ormia_ochracea_genome_assembly,_chromosome:_3	AUGUSTUS	CDS	57047839	57048045	1	-	0	ID=g8984.t1.CDS7;Parent=g8984.t1;
OY727107.1_Ormia_ochracea_genome_assembly,_chromosome:_3	AUGUSTUS	exon	57047839	57048045	.	-	.	ID=g8984.t1.exon7;Parent=g8984.t1;
OY727107.1_Ormia_ochracea_genome_assembly,_chromosome:_3	AUGUSTUS	intron	57048046	57048103	1	-	.	ID=g8984.t1.intron7;Parent=g8984.t1;
OY727107.1_Ormia_ochracea_genome_assembly,_chromosome:_3	AUGUSTUS	CDS	57048104	57049609	1	-	0	ID=g8984.t1.CDS8;Parent=g8984.t1;
OY727107.1_Ormia_ochracea_genome_assembly,_chromosome:_3	AUGUSTUS	exon	57048104	57049609	.	-	.	ID=g8984.t1.exon8;Parent=g8984.t1;
OY727107.1_Ormia_ochracea_genome_assembly,_chromosome:_3	AUGUSTUS	intron	57049610	57051044	1	-	.	ID=g8984.t1.intron8;Parent=g8984.t1;
OY727107.1_Ormia_ochracea_genome_assembly,_chromosome:_3	AUGUSTUS	CDS	57051045	57051224	1	-	0	ID=g8984.t1.CDS9;Parent=g8984.t1;
OY727107.1_Ormia_ochracea_genome_assembly,_chromosome:_3	AUGUSTUS	exon	57051045	57051224	.	-	.	ID=g8984.t1.exon9;Parent=g8984.t1;
OY727107.1_Ormia_ochracea_genome_assembly,_chromosome:_3	AUGUSTUS	start_codon	57051222	57051224	.	-	0	ID=g8984.t1.start1;Parent=g8984.t1;
OY727107.1_Ormia_ochracea_genome_assembly,_chromosome:_3	AUGUSTUS	mRNA	57043065	57051224	1	-	.	ID=g8984.t2;Parent=g8984;
OY727107.1_Ormia_ochracea_genome_assembly,_chromosome:_3	AUGUSTUS	stop_codon	57043065	57043067	.	-	0	ID=g8984.t2.stop1;Parent=g8984.t2;
OY727107.1_Ormia_ochracea_genome_assembly,_chromosome:_3	AUGUSTUS	CDS	57043065	57043674	1	-	1	ID=g8984.t2.CDS1;Parent=g8984.t2;
OY727107.1_Ormia_ochracea_genome_assembly,_chromosome:_3	AUGUSTUS	exon	57043065	57043674	.	-	.	ID=g8984.t2.exon1;Parent=g8984.t2;
OY727107.1_Ormia_ochracea_genome_assembly,_chromosome:_3	AUGUSTUS	intron	57043675	57045293	1	-	.	ID=g8984.t2.intron1;Parent=g8984.t2;
OY727107.1_Ormia_ochracea_genome_assembly,_chromosome:_3	AUGUSTUS	CDS	57045294	57045786	1	-	2	ID=g8984.t2.CDS2;Parent=g8984.t2;
OY727107.1_Ormia_ochracea_genome_assembly,_chromosome:_3	AUGUSTUS	exon	57045294	57045786	.	-	.	ID=g8984.t2.exon2;Parent=g8984.t2;
OY727107.1_Ormia_ochracea_genome_assembly,_chromosome:_3	AUGUSTUS	intron	57045787	57046257	1	-	.	ID=g8984.t2.intron2;Parent=g8984.t2;
OY727107.1_Ormia_ochracea_genome_assembly,_chromosome:_3	AUGUSTUS	CDS	57046258	57046877	1	-	1	ID=g8984.t2.CDS3;Parent=g8984.t2;
OY727107.1_Ormia_ochracea_genome_assembly,_chromosome:_3	AUGUSTUS	exon	57046258	57046877	.	-	.	ID=g8984.t2.exon3;Parent=g8984.t2;
OY727107.1_Ormia_ochracea_genome_assembly,_chromosome:_3	AUGUSTUS	intron	57046878	57046937	1	-	.	ID=g8984.t2.intron3;Parent=g8984.t2;
OY727107.1_Ormia_ochracea_genome_assembly,_chromosome:_3	AUGUSTUS	CDS	57046938	57047183	1	-	1	ID=g8984.t2.CDS4;Parent=g8984.t2;
OY727107.1_Ormia_ochracea_genome_assembly,_chromosome:_3	AUGUSTUS	exon	57046938	57047183	.	-	.	ID=g8984.t2.exon4;Parent=g8984.t2;
OY727107.1_Ormia_ochracea_genome_assembly,_chromosome:_3	AUGUSTUS	intron	57047184	57047238	1	-	.	ID=g8984.t2.intron4;Parent=g8984.t2;
OY727107.1_Ormia_ochracea_genome_assembly,_chromosome:_3	AUGUSTUS	CDS	57047239	57047771	1	-	0	ID=g8984.t2.CDS5;Parent=g8984.t2;
OY727107.1_Ormia_ochracea_genome_assembly,_chromosome:_3	AUGUSTUS	exon	57047239	57047771	.	-	.	ID=g8984.t2.exon5;Parent=g8984.t2;
OY727107.1_Ormia_ochracea_genome_assembly,_chromosome:_3	AUGUSTUS	intron	57047772	57047838	1	-	.	ID=g8984.t2.intron5;Parent=g8984.t2;
OY727107.1_Ormia_ochracea_genome_assembly,_chromosome:_3	AUGUSTUS	CDS	57047839	57048045	1	-	0	ID=g8984.t2.CDS6;Parent=g8984.t2;
OY727107.1_Ormia_ochracea_genome_assembly,_chromosome:_3	AUGUSTUS	exon	57047839	57048045	.	-	.	ID=g8984.t2.exon6;Parent=g8984.t2;
OY727107.1_Ormia_ochracea_genome_assembly,_chromosome:_3	AUGUSTUS	intron	57048046	57048103	1	-	.	ID=g8984.t2.intron6;Parent=g8984.t2;
OY727107.1_Ormia_ochracea_genome_assembly,_chromosome:_3	AUGUSTUS	CDS	57048104	57049609	1	-	0	ID=g8984.t2.CDS7;Parent=g8984.t2;
OY727107.1_Ormia_ochracea_genome_assembly,_chromosome:_3	AUGUSTUS	exon	57048104	57049609	.	-	.	ID=g8984.t2.exon7;Parent=g8984.t2;
OY727107.1_Ormia_ochracea_genome_assembly,_chromosome:_3	AUGUSTUS	intron	57049610	57051044	1	-	.	ID=g8984.t2.intron7;Parent=g8984.t2;
OY727107.1_Ormia_ochracea_genome_assembly,_chromosome:_3	AUGUSTUS	CDS	57051045	57051224	1	-	0	ID=g8984.t2.CDS8;Parent=g8984.t2;
OY727107.1_Ormia_ochracea_genome_assembly,_chromosome:_3	AUGUSTUS	exon	57051045	57051224	.	-	.	ID=g8984.t2.exon8;Parent=g8984.t2;
OY727107.1_Ormia_ochracea_genome_assembly,_chromosome:_3	AUGUSTUS	start_codon	57051222	57051224	.	-	0	ID=g8984.t2.start1;Parent=g8984.t2;
OY727107.1_Ormia_ochracea_genome_assembly,_chromosome:_3	AUGUSTUS	gene	57138284	57139338	.	+	.	ID=g8985;
OY727107.1_Ormia_ochracea_genome_assembly,_chromosome:_3	AUGUSTUS	mRNA	57138284	57139338	1	+	.	ID=g8985.t1;Parent=g8985;
OY727107.1_Ormia_ochracea_genome_assembly,_chromosome:_3	AUGUSTUS	start_codon	57138284	57138286	.	+	0	ID=g8985.t1.start1;Parent=g8985.t1;
OY727107.1_Ormia_ochracea_genome_assembly,_chromosome:_3	AUGUSTUS	CDS	57138284	57138674	1	+	0	ID=g8985.t1.CDS1;Parent=g8985.t1;
OY727107.1_Ormia_ochracea_genome_assembly,_chromosome:_3	AUGUSTUS	exon	57138284	57138674	.	+	.	ID=g8985.t1.exon1;Parent=g8985.t1;
OY727107.1_Ormia_ochracea_genome_assembly,_chromosome:_3	AUGUSTUS	intron	57138675	57138952	1	+	.	ID=g8985.t1.intron1;Parent=g8985.t1;
OY727107.1_Ormia_ochracea_genome_assembly,_chromosome:_3	AUGUSTUS	CDS	57138953	57139338	1	+	2	ID=g8985.t1.CDS2;Parent=g8985.t1;
OY727107.1_Ormia_ochracea_genome_assembly,_chromosome:_3	AUGUSTUS	exon	57138953	57139338	.	+	.	ID=g8985.t1.exon2;Parent=g8985.t1;
OY727107.1_Ormia_ochracea_genome_assembly,_chromosome:_3	AUGUSTUS	stop_codon	57139336	57139338	.	+	0	ID=g8985.t1.stop1;Parent=g8985.t1;
OY727107.1_Ormia_ochracea_genome_assembly,_chromosome:_3	AUGUSTUS	gene	57139767	57141465	.	-	.	ID=g8986;
OY727107.1_Ormia_ochracea_genome_assembly,_chromosome:_3	AUGUSTUS	mRNA	57139767	57141465	1	-	.	ID=g8986.t1;Parent=g8986;
OY727107.1_Ormia_ochracea_genome_assembly,_chromosome:_3	AUGUSTUS	stop_codon	57139767	57139769	.	-	0	ID=g8986.t1.stop1;Parent=g8986.t1;
OY727107.1_Ormia_ochracea_genome_assembly,_chromosome:_3	AUGUSTUS	CDS	57139767	57140008	1	-	2	ID=g8986.t1.CDS1;Parent=g8986.t1;
OY727107.1_Ormia_ochracea_genome_assembly,_chromosome:_3	AUGUSTUS	exon	57139767	57140008	.	-	.	ID=g8986.t1.exon1;Parent=g8986.t1;
OY727107.1_Ormia_ochracea_genome_assembly,_chromosome:_3	AUGUSTUS	intron	57140009	57140086	1	-	.	ID=g8986.t1.intron1;Parent=g8986.t1;
OY727107.1_Ormia_ochracea_genome_assembly,_chromosome:_3	AUGUSTUS	CDS	57140087	57140262	1	-	1	ID=g8986.t1.CDS2;Parent=g8986.t1;
OY727107.1_Ormia_ochracea_genome_assembly,_chromosome:_3	AUGUSTUS	exon	57140087	57140262	.	-	.	ID=g8986.t1.exon2;Parent=g8986.t1;
OY727107.1_Ormia_ochracea_genome_assembly,_chromosome:_3	AUGUSTUS	intron	57140263	57140375	1	-	.	ID=g8986.t1.intron2;Parent=g8986.t1;
OY727107.1_Ormia_ochracea_genome_assembly,_chromosome:_3	AUGUSTUS	CDS	57140376	57140833	1	-	0	ID=g8986.t1.CDS3;Parent=g8986.t1;
OY727107.1_Ormia_ochracea_genome_assembly,_chromosome:_3	AUGUSTUS	exon	57140376	57140833	.	-	.	ID=g8986.t1.exon3;Parent=g8986.t1;
OY727107.1_Ormia_ochracea_genome_assembly,_chromosome:_3	AUGUSTUS	intron	57140834	57140902	1	-	.	ID=g8986.t1.intron3;Parent=g8986.t1;
OY727107.1_Ormia_ochracea_genome_assembly,_chromosome:_3	AUGUSTUS	CDS	57140903	57141263	1	-	1	ID=g8986.t1.CDS4;Parent=g8986.t1;
OY727107.1_Ormia_ochracea_genome_assembly,_chromosome:_3	AUGUSTUS	exon	57140903	57141263	.	-	.	ID=g8986.t1.exon4;Parent=g8986.t1;
OY727107.1_Ormia_ochracea_genome_assembly,_chromosome:_3	AUGUSTUS	intron	57141264	57141334	1	-	.	ID=g8986.t1.intron4;Parent=g8986.t1;
OY727107.1_Ormia_ochracea_genome_assembly,_chromosome:_3	AUGUSTUS	CDS	57141335	57141465	1	-	0	ID=g8986.t1.CDS5;Parent=g8986.t1;
OY727107.1_Ormia_ochracea_genome_assembly,_chromosome:_3	AUGUSTUS	exon	57141335	57141465	.	-	.	ID=g8986.t1.exon5;Parent=g8986.t1;
OY727107.1_Ormia_ochracea_genome_assembly,_chromosome:_3	AUGUSTUS	start_codon	57141463	57141465	.	-	0	ID=g8986.t1.start1;Parent=g8986.t1;
OY727107.1_Ormia_ochracea_genome_assembly,_chromosome:_3	AUGUSTUS	gene	57146767	57149887	.	-	.	ID=g8987;
OY727107.1_Ormia_ochracea_genome_assembly,_chromosome:_3	AUGUSTUS	mRNA	57146767	57149887	0.52	-	.	ID=g8987.t1;Parent=g8987;
OY727107.1_Ormia_ochracea_genome_assembly,_chromosome:_3	AUGUSTUS	stop_codon	57146767	57146769	.	-	0	ID=g8987.t1.stop1;Parent=g8987.t1;
OY727107.1_Ormia_ochracea_genome_assembly,_chromosome:_3	AUGUSTUS	CDS	57146767	57147041	1	-	2	ID=g8987.t1.CDS1;Parent=g8987.t1;
OY727107.1_Ormia_ochracea_genome_assembly,_chromosome:_3	AUGUSTUS	exon	57146767	57147041	.	-	.	ID=g8987.t1.exon1;Parent=g8987.t1;
OY727107.1_Ormia_ochracea_genome_assembly,_chromosome:_3	AUGUSTUS	intron	57147042	57147593	1	-	.	ID=g8987.t1.intron1;Parent=g8987.t1;
OY727107.1_Ormia_ochracea_genome_assembly,_chromosome:_3	AUGUSTUS	CDS	57147594	57147766	1	-	1	ID=g8987.t1.CDS2;Parent=g8987.t1;
OY727107.1_Ormia_ochracea_genome_assembly,_chromosome:_3	AUGUSTUS	exon	57147594	57147766	.	-	.	ID=g8987.t1.exon2;Parent=g8987.t1;
OY727107.1_Ormia_ochracea_genome_assembly,_chromosome:_3	AUGUSTUS	intron	57147767	57147831	1	-	.	ID=g8987.t1.intron2;Parent=g8987.t1;
OY727107.1_Ormia_ochracea_genome_assembly,_chromosome:_3	AUGUSTUS	CDS	57147832	57147926	1	-	0	ID=g8987.t1.CDS3;Parent=g8987.t1;
OY727107.1_Ormia_ochracea_genome_assembly,_chromosome:_3	AUGUSTUS	exon	57147832	57147926	.	-	.	ID=g8987.t1.exon3;Parent=g8987.t1;
OY727107.1_Ormia_ochracea_genome_assembly,_chromosome:_3	AUGUSTUS	intron	57147927	57147984	1	-	.	ID=g8987.t1.intron3;Parent=g8987.t1;
OY727107.1_Ormia_ochracea_genome_assembly,_chromosome:_3	AUGUSTUS	CDS	57147985	57148341	1	-	0	ID=g8987.t1.CDS4;Parent=g8987.t1;
OY727107.1_Ormia_ochracea_genome_assembly,_chromosome:_3	AUGUSTUS	exon	57147985	57148341	.	-	.	ID=g8987.t1.exon4;Parent=g8987.t1;
OY727107.1_Ormia_ochracea_genome_assembly,_chromosome:_3	AUGUSTUS	intron	57148342	57148423	1	-	.	ID=g8987.t1.intron4;Parent=g8987.t1;
OY727107.1_Ormia_ochracea_genome_assembly,_chromosome:_3	AUGUSTUS	CDS	57148424	57148784	1	-	1	ID=g8987.t1.CDS5;Parent=g8987.t1;
OY727107.1_Ormia_ochracea_genome_assembly,_chromosome:_3	AUGUSTUS	exon	57148424	57148784	.	-	.	ID=g8987.t1.exon5;Parent=g8987.t1;
OY727107.1_Ormia_ochracea_genome_assembly,_chromosome:_3	AUGUSTUS	intron	57148785	57148858	1	-	.	ID=g8987.t1.intron5;Parent=g8987.t1;
OY727107.1_Ormia_ochracea_genome_assembly,_chromosome:_3	AUGUSTUS	CDS	57148859	57148932	1	-	0	ID=g8987.t1.CDS6;Parent=g8987.t1;
OY727107.1_Ormia_ochracea_genome_assembly,_chromosome:_3	AUGUSTUS	exon	57148859	57148932	.	-	.	ID=g8987.t1.exon6;Parent=g8987.t1;
OY727107.1_Ormia_ochracea_genome_assembly,_chromosome:_3	AUGUSTUS	intron	57148933	57149800	0.52	-	.	ID=g8987.t1.intron6;Parent=g8987.t1;
OY727107.1_Ormia_ochracea_genome_assembly,_chromosome:_3	AUGUSTUS	CDS	57149801	57149887	0.52	-	0	ID=g8987.t1.CDS7;Parent=g8987.t1;
OY727107.1_Ormia_ochracea_genome_assembly,_chromosome:_3	AUGUSTUS	exon	57149801	57149887	.	-	.	ID=g8987.t1.exon7;Parent=g8987.t1;
OY727107.1_Ormia_ochracea_genome_assembly,_chromosome:_3	AUGUSTUS	start_codon	57149885	57149887	.	-	0	ID=g8987.t1.start1;Parent=g8987.t1;
OY727107.1_Ormia_ochracea_genome_assembly,_chromosome:_3	AUGUSTUS	gene	57165674	57172835	.	+	.	ID=g8988;
OY727107.1_Ormia_ochracea_genome_assembly,_chromosome:_3	AUGUSTUS	mRNA	57165674	57172835	0.97	+	.	ID=g8988.t1;Parent=g8988;
OY727107.1_Ormia_ochracea_genome_assembly,_chromosome:_3	AUGUSTUS	start_codon	57165674	57165676	.	+	0	ID=g8988.t1.start1;Parent=g8988.t1;
OY727107.1_Ormia_ochracea_genome_assembly,_chromosome:_3	AUGUSTUS	CDS	57165674	57167096	0.99	+	0	ID=g8988.t1.CDS1;Parent=g8988.t1;
OY727107.1_Ormia_ochracea_genome_assembly,_chromosome:_3	AUGUSTUS	exon	57165674	57167096	.	+	.	ID=g8988.t1.exon1;Parent=g8988.t1;
OY727107.1_Ormia_ochracea_genome_assembly,_chromosome:_3	AUGUSTUS	intron	57167097	57167681	0.97	+	.	ID=g8988.t1.intron1;Parent=g8988.t1;
OY727107.1_Ormia_ochracea_genome_assembly,_chromosome:_3	AUGUSTUS	CDS	57167682	57168962	0.97	+	2	ID=g8988.t1.CDS2;Parent=g8988.t1;
OY727107.1_Ormia_ochracea_genome_assembly,_chromosome:_3	AUGUSTUS	exon	57167682	57168962	.	+	.	ID=g8988.t1.exon2;Parent=g8988.t1;
OY727107.1_Ormia_ochracea_genome_assembly,_chromosome:_3	AUGUSTUS	intron	57168963	57169706	1	+	.	ID=g8988.t1.intron2;Parent=g8988.t1;
OY727107.1_Ormia_ochracea_genome_assembly,_chromosome:_3	AUGUSTUS	CDS	57169707	57170094	1	+	2	ID=g8988.t1.CDS3;Parent=g8988.t1;
OY727107.1_Ormia_ochracea_genome_assembly,_chromosome:_3	AUGUSTUS	exon	57169707	57170094	.	+	.	ID=g8988.t1.exon3;Parent=g8988.t1;
OY727107.1_Ormia_ochracea_genome_assembly,_chromosome:_3	AUGUSTUS	intron	57170095	57170157	1	+	.	ID=g8988.t1.intron3;Parent=g8988.t1;
OY727107.1_Ormia_ochracea_genome_assembly,_chromosome:_3	AUGUSTUS	CDS	57170158	57170684	1	+	1	ID=g8988.t1.CDS4;Parent=g8988.t1;
OY727107.1_Ormia_ochracea_genome_assembly,_chromosome:_3	AUGUSTUS	exon	57170158	57170684	.	+	.	ID=g8988.t1.exon4;Parent=g8988.t1;
OY727107.1_Ormia_ochracea_genome_assembly,_chromosome:_3	AUGUSTUS	intron	57170685	57172001	1	+	.	ID=g8988.t1.intron4;Parent=g8988.t1;
OY727107.1_Ormia_ochracea_genome_assembly,_chromosome:_3	AUGUSTUS	CDS	57172002	57172363	1	+	2	ID=g8988.t1.CDS5;Parent=g8988.t1;
OY727107.1_Ormia_ochracea_genome_assembly,_chromosome:_3	AUGUSTUS	exon	57172002	57172363	.	+	.	ID=g8988.t1.exon5;Parent=g8988.t1;
OY727107.1_Ormia_ochracea_genome_assembly,_chromosome:_3	AUGUSTUS	intron	57172364	57172427	1	+	.	ID=g8988.t1.intron5;Parent=g8988.t1;
OY727107.1_Ormia_ochracea_genome_assembly,_chromosome:_3	AUGUSTUS	CDS	57172428	57172617	1	+	0	ID=g8988.t1.CDS6;Parent=g8988.t1;
OY727107.1_Ormia_ochracea_genome_assembly,_chromosome:_3	AUGUSTUS	exon	57172428	57172617	.	+	.	ID=g8988.t1.exon6;Parent=g8988.t1;
OY727107.1_Ormia_ochracea_genome_assembly,_chromosome:_3	AUGUSTUS	intron	57172618	57172671	1	+	.	ID=g8988.t1.intron6;Parent=g8988.t1;
OY727107.1_Ormia_ochracea_genome_assembly,_chromosome:_3	AUGUSTUS	CDS	57172672	57172835	1	+	2	ID=g8988.t1.CDS7;Parent=g8988.t1;
OY727107.1_Ormia_ochracea_genome_assembly,_chromosome:_3	AUGUSTUS	exon	57172672	57172835	.	+	.	ID=g8988.t1.exon7;Parent=g8988.t1;
OY727107.1_Ormia_ochracea_genome_assembly,_chromosome:_3	AUGUSTUS	stop_codon	57172833	57172835	.	+	0	ID=g8988.t1.stop1;Parent=g8988.t1;
OY727107.1_Ormia_ochracea_genome_assembly,_chromosome:_3	AUGUSTUS	gene	57175389	57183559	.	-	.	ID=g8989;
OY727107.1_Ormia_ochracea_genome_assembly,_chromosome:_3	AUGUSTUS	mRNA	57175389	57180587	1	-	.	ID=g8989.t1;Parent=g8989;
OY727107.1_Ormia_ochracea_genome_assembly,_chromosome:_3	AUGUSTUS	stop_codon	57175389	57175391	.	-	0	ID=g8989.t1.stop1;Parent=g8989.t1;
OY727107.1_Ormia_ochracea_genome_assembly,_chromosome:_3	AUGUSTUS	CDS	57175389	57175467	1	-	1	ID=g8989.t1.CDS1;Parent=g8989.t1;
OY727107.1_Ormia_ochracea_genome_assembly,_chromosome:_3	AUGUSTUS	exon	57175389	57175467	.	-	.	ID=g8989.t1.exon1;Parent=g8989.t1;
OY727107.1_Ormia_ochracea_genome_assembly,_chromosome:_3	AUGUSTUS	intron	57175468	57175852	1	-	.	ID=g8989.t1.intron1;Parent=g8989.t1;
OY727107.1_Ormia_ochracea_genome_assembly,_chromosome:_3	AUGUSTUS	CDS	57175853	57175980	1	-	0	ID=g8989.t1.CDS2;Parent=g8989.t1;
OY727107.1_Ormia_ochracea_genome_assembly,_chromosome:_3	AUGUSTUS	exon	57175853	57175980	.	-	.	ID=g8989.t1.exon2;Parent=g8989.t1;
OY727107.1_Ormia_ochracea_genome_assembly,_chromosome:_3	AUGUSTUS	intron	57175981	57176605	1	-	.	ID=g8989.t1.intron2;Parent=g8989.t1;
OY727107.1_Ormia_ochracea_genome_assembly,_chromosome:_3	AUGUSTUS	CDS	57176606	57176775	1	-	2	ID=g8989.t1.CDS3;Parent=g8989.t1;
OY727107.1_Ormia_ochracea_genome_assembly,_chromosome:_3	AUGUSTUS	exon	57176606	57176775	.	-	.	ID=g8989.t1.exon3;Parent=g8989.t1;
OY727107.1_Ormia_ochracea_genome_assembly,_chromosome:_3	AUGUSTUS	intron	57176776	57176853	1	-	.	ID=g8989.t1.intron3;Parent=g8989.t1;
OY727107.1_Ormia_ochracea_genome_assembly,_chromosome:_3	AUGUSTUS	CDS	57176854	57177359	1	-	1	ID=g8989.t1.CDS4;Parent=g8989.t1;
OY727107.1_Ormia_ochracea_genome_assembly,_chromosome:_3	AUGUSTUS	exon	57176854	57177359	.	-	.	ID=g8989.t1.exon4;Parent=g8989.t1;
OY727107.1_Ormia_ochracea_genome_assembly,_chromosome:_3	AUGUSTUS	intron	57177360	57177434	1	-	.	ID=g8989.t1.intron4;Parent=g8989.t1;
OY727107.1_Ormia_ochracea_genome_assembly,_chromosome:_3	AUGUSTUS	CDS	57177435	57177637	1	-	0	ID=g8989.t1.CDS5;Parent=g8989.t1;
OY727107.1_Ormia_ochracea_genome_assembly,_chromosome:_3	AUGUSTUS	exon	57177435	57177637	.	-	.	ID=g8989.t1.exon5;Parent=g8989.t1;
OY727107.1_Ormia_ochracea_genome_assembly,_chromosome:_3	AUGUSTUS	intron	57177638	57177692	1	-	.	ID=g8989.t1.intron5;Parent=g8989.t1;
OY727107.1_Ormia_ochracea_genome_assembly,_chromosome:_3	AUGUSTUS	CDS	57177693	57178168	1	-	2	ID=g8989.t1.CDS6;Parent=g8989.t1;
OY727107.1_Ormia_ochracea_genome_assembly,_chromosome:_3	AUGUSTUS	exon	57177693	57178168	.	-	.	ID=g8989.t1.exon6;Parent=g8989.t1;
OY727107.1_Ormia_ochracea_genome_assembly,_chromosome:_3	AUGUSTUS	intron	57178169	57178236	1	-	.	ID=g8989.t1.intron6;Parent=g8989.t1;
OY727107.1_Ormia_ochracea_genome_assembly,_chromosome:_3	AUGUSTUS	CDS	57178237	57178329	1	-	2	ID=g8989.t1.CDS7;Parent=g8989.t1;
OY727107.1_Ormia_ochracea_genome_assembly,_chromosome:_3	AUGUSTUS	exon	57178237	57178329	.	-	.	ID=g8989.t1.exon7;Parent=g8989.t1;
OY727107.1_Ormia_ochracea_genome_assembly,_chromosome:_3	AUGUSTUS	intron	57178330	57178403	1	-	.	ID=g8989.t1.intron7;Parent=g8989.t1;
OY727107.1_Ormia_ochracea_genome_assembly,_chromosome:_3	AUGUSTUS	CDS	57178404	57178489	1	-	1	ID=g8989.t1.CDS8;Parent=g8989.t1;
OY727107.1_Ormia_ochracea_genome_assembly,_chromosome:_3	AUGUSTUS	exon	57178404	57178489	.	-	.	ID=g8989.t1.exon8;Parent=g8989.t1;
OY727107.1_Ormia_ochracea_genome_assembly,_chromosome:_3	AUGUSTUS	intron	57178490	57179061	1	-	.	ID=g8989.t1.intron8;Parent=g8989.t1;
OY727107.1_Ormia_ochracea_genome_assembly,_chromosome:_3	AUGUSTUS	CDS	57179062	57179137	1	-	2	ID=g8989.t1.CDS9;Parent=g8989.t1;
OY727107.1_Ormia_ochracea_genome_assembly,_chromosome:_3	AUGUSTUS	exon	57179062	57179137	.	-	.	ID=g8989.t1.exon9;Parent=g8989.t1;
OY727107.1_Ormia_ochracea_genome_assembly,_chromosome:_3	AUGUSTUS	intron	57179138	57179212	1	-	.	ID=g8989.t1.intron9;Parent=g8989.t1;
OY727107.1_Ormia_ochracea_genome_assembly,_chromosome:_3	AUGUSTUS	CDS	57179213	57179611	1	-	2	ID=g8989.t1.CDS10;Parent=g8989.t1;
OY727107.1_Ormia_ochracea_genome_assembly,_chromosome:_3	AUGUSTUS	exon	57179213	57179611	.	-	.	ID=g8989.t1.exon10;Parent=g8989.t1;
OY727107.1_Ormia_ochracea_genome_assembly,_chromosome:_3	AUGUSTUS	intron	57179612	57179671	1	-	.	ID=g8989.t1.intron10;Parent=g8989.t1;
OY727107.1_Ormia_ochracea_genome_assembly,_chromosome:_3	AUGUSTUS	CDS	57179672	57179954	1	-	0	ID=g8989.t1.CDS11;Parent=g8989.t1;
OY727107.1_Ormia_ochracea_genome_assembly,_chromosome:_3	AUGUSTUS	exon	57179672	57179954	.	-	.	ID=g8989.t1.exon11;Parent=g8989.t1;
OY727107.1_Ormia_ochracea_genome_assembly,_chromosome:_3	AUGUSTUS	intron	57179955	57180488	1	-	.	ID=g8989.t1.intron11;Parent=g8989.t1;
OY727107.1_Ormia_ochracea_genome_assembly,_chromosome:_3	AUGUSTUS	CDS	57180489	57180587	1	-	0	ID=g8989.t1.CDS12;Parent=g8989.t1;
OY727107.1_Ormia_ochracea_genome_assembly,_chromosome:_3	AUGUSTUS	exon	57180489	57180587	.	-	.	ID=g8989.t1.exon12;Parent=g8989.t1;
OY727107.1_Ormia_ochracea_genome_assembly,_chromosome:_3	AUGUSTUS	start_codon	57180585	57180587	.	-	0	ID=g8989.t1.start1;Parent=g8989.t1;
OY727107.1_Ormia_ochracea_genome_assembly,_chromosome:_3	AUGUSTUS	mRNA	57175389	57183559	0.82	-	.	ID=g8989.t2;Parent=g8989;
OY727107.1_Ormia_ochracea_genome_assembly,_chromosome:_3	AUGUSTUS	stop_codon	57175389	57175391	.	-	0	ID=g8989.t2.stop1;Parent=g8989.t2;
OY727107.1_Ormia_ochracea_genome_assembly,_chromosome:_3	AUGUSTUS	CDS	57175389	57175467	1	-	1	ID=g8989.t2.CDS1;Parent=g8989.t2;
OY727107.1_Ormia_ochracea_genome_assembly,_chromosome:_3	AUGUSTUS	exon	57175389	57175467	.	-	.	ID=g8989.t2.exon1;Parent=g8989.t2;
OY727107.1_Ormia_ochracea_genome_assembly,_chromosome:_3	AUGUSTUS	intron	57175468	57175852	1	-	.	ID=g8989.t2.intron1;Parent=g8989.t2;
OY727107.1_Ormia_ochracea_genome_assembly,_chromosome:_3	AUGUSTUS	CDS	57175853	57175980	1	-	0	ID=g8989.t2.CDS2;Parent=g8989.t2;
OY727107.1_Ormia_ochracea_genome_assembly,_chromosome:_3	AUGUSTUS	exon	57175853	57175980	.	-	.	ID=g8989.t2.exon2;Parent=g8989.t2;
OY727107.1_Ormia_ochracea_genome_assembly,_chromosome:_3	AUGUSTUS	intron	57175981	57176605	1	-	.	ID=g8989.t2.intron2;Parent=g8989.t2;
OY727107.1_Ormia_ochracea_genome_assembly,_chromosome:_3	AUGUSTUS	CDS	57176606	57176775	1	-	2	ID=g8989.t2.CDS3;Parent=g8989.t2;
OY727107.1_Ormia_ochracea_genome_assembly,_chromosome:_3	AUGUSTUS	exon	57176606	57176775	.	-	.	ID=g8989.t2.exon3;Parent=g8989.t2;
OY727107.1_Ormia_ochracea_genome_assembly,_chromosome:_3	AUGUSTUS	intron	57176776	57176853	1	-	.	ID=g8989.t2.intron3;Parent=g8989.t2;
OY727107.1_Ormia_ochracea_genome_assembly,_chromosome:_3	AUGUSTUS	CDS	57176854	57177359	1	-	1	ID=g8989.t2.CDS4;Parent=g8989.t2;
OY727107.1_Ormia_ochracea_genome_assembly,_chromosome:_3	AUGUSTUS	exon	57176854	57177359	.	-	.	ID=g8989.t2.exon4;Parent=g8989.t2;
OY727107.1_Ormia_ochracea_genome_assembly,_chromosome:_3	AUGUSTUS	intron	57177360	57177434	1	-	.	ID=g8989.t2.intron4;Parent=g8989.t2;
OY727107.1_Ormia_ochracea_genome_assembly,_chromosome:_3	AUGUSTUS	CDS	57177435	57177637	1	-	0	ID=g8989.t2.CDS5;Parent=g8989.t2;
OY727107.1_Ormia_ochracea_genome_assembly,_chromosome:_3	AUGUSTUS	exon	57177435	57177637	.	-	.	ID=g8989.t2.exon5;Parent=g8989.t2;
OY727107.1_Ormia_ochracea_genome_assembly,_chromosome:_3	AUGUSTUS	intron	57177638	57177692	1	-	.	ID=g8989.t2.intron5;Parent=g8989.t2;
OY727107.1_Ormia_ochracea_genome_assembly,_chromosome:_3	AUGUSTUS	CDS	57177693	57178168	1	-	2	ID=g8989.t2.CDS6;Parent=g8989.t2;
OY727107.1_Ormia_ochracea_genome_assembly,_chromosome:_3	AUGUSTUS	exon	57177693	57178168	.	-	.	ID=g8989.t2.exon6;Parent=g8989.t2;
OY727107.1_Ormia_ochracea_genome_assembly,_chromosome:_3	AUGUSTUS	intron	57178169	57178236	1	-	.	ID=g8989.t2.intron6;Parent=g8989.t2;
OY727107.1_Ormia_ochracea_genome_assembly,_chromosome:_3	AUGUSTUS	CDS	57178237	57178329	1	-	2	ID=g8989.t2.CDS7;Parent=g8989.t2;
OY727107.1_Ormia_ochracea_genome_assembly,_chromosome:_3	AUGUSTUS	exon	57178237	57178329	.	-	.	ID=g8989.t2.exon7;Parent=g8989.t2;
OY727107.1_Ormia_ochracea_genome_assembly,_chromosome:_3	AUGUSTUS	intron	57178330	57178403	1	-	.	ID=g8989.t2.intron7;Parent=g8989.t2;
OY727107.1_Ormia_ochracea_genome_assembly,_chromosome:_3	AUGUSTUS	CDS	57178404	57178489	1	-	1	ID=g8989.t2.CDS8;Parent=g8989.t2;
OY727107.1_Ormia_ochracea_genome_assembly,_chromosome:_3	AUGUSTUS	exon	57178404	57178489	.	-	.	ID=g8989.t2.exon8;Parent=g8989.t2;
OY727107.1_Ormia_ochracea_genome_assembly,_chromosome:_3	AUGUSTUS	intron	57178490	57179061	1	-	.	ID=g8989.t2.intron8;Parent=g8989.t2;
OY727107.1_Ormia_ochracea_genome_assembly,_chromosome:_3	AUGUSTUS	CDS	57179062	57179137	1	-	2	ID=g8989.t2.CDS9;Parent=g8989.t2;
OY727107.1_Ormia_ochracea_genome_assembly,_chromosome:_3	AUGUSTUS	exon	57179062	57179137	.	-	.	ID=g8989.t2.exon9;Parent=g8989.t2;
OY727107.1_Ormia_ochracea_genome_assembly,_chromosome:_3	AUGUSTUS	intron	57179138	57179212	1	-	.	ID=g8989.t2.intron9;Parent=g8989.t2;
OY727107.1_Ormia_ochracea_genome_assembly,_chromosome:_3	AUGUSTUS	CDS	57179213	57179611	1	-	2	ID=g8989.t2.CDS10;Parent=g8989.t2;
OY727107.1_Ormia_ochracea_genome_assembly,_chromosome:_3	AUGUSTUS	exon	57179213	57179611	.	-	.	ID=g8989.t2.exon10;Parent=g8989.t2;
OY727107.1_Ormia_ochracea_genome_assembly,_chromosome:_3	AUGUSTUS	intron	57179612	57179671	1	-	.	ID=g8989.t2.intron10;Parent=g8989.t2;
OY727107.1_Ormia_ochracea_genome_assembly,_chromosome:_3	AUGUSTUS	CDS	57179672	57179954	1	-	0	ID=g8989.t2.CDS11;Parent=g8989.t2;
OY727107.1_Ormia_ochracea_genome_assembly,_chromosome:_3	AUGUSTUS	exon	57179672	57179954	.	-	.	ID=g8989.t2.exon11;Parent=g8989.t2;
OY727107.1_Ormia_ochracea_genome_assembly,_chromosome:_3	AUGUSTUS	intron	57179955	57181204	1	-	.	ID=g8989.t2.intron11;Parent=g8989.t2;
OY727107.1_Ormia_ochracea_genome_assembly,_chromosome:_3	AUGUSTUS	CDS	57181205	57181238	1	-	1	ID=g8989.t2.CDS12;Parent=g8989.t2;
OY727107.1_Ormia_ochracea_genome_assembly,_chromosome:_3	AUGUSTUS	exon	57181205	57181238	.	-	.	ID=g8989.t2.exon12;Parent=g8989.t2;
OY727107.1_Ormia_ochracea_genome_assembly,_chromosome:_3	AUGUSTUS	intron	57181239	57183533	0.89	-	.	ID=g8989.t2.intron12;Parent=g8989.t2;
OY727107.1_Ormia_ochracea_genome_assembly,_chromosome:_3	AUGUSTUS	CDS	57183534	57183559	0.82	-	0	ID=g8989.t2.CDS13;Parent=g8989.t2;
OY727107.1_Ormia_ochracea_genome_assembly,_chromosome:_3	AUGUSTUS	exon	57183534	57183559	.	-	.	ID=g8989.t2.exon13;Parent=g8989.t2;
OY727107.1_Ormia_ochracea_genome_assembly,_chromosome:_3	AUGUSTUS	start_codon	57183557	57183559	.	-	0	ID=g8989.t2.start1;Parent=g8989.t2;
OY727107.1_Ormia_ochracea_genome_assembly,_chromosome:_3	AUGUSTUS	gene	57183718	57184432	.	+	.	ID=g8990;
OY727107.1_Ormia_ochracea_genome_assembly,_chromosome:_3	AUGUSTUS	mRNA	57183718	57184432	1	+	.	ID=g8990.t1;Parent=g8990;
OY727107.1_Ormia_ochracea_genome_assembly,_chromosome:_3	AUGUSTUS	start_codon	57183718	57183720	.	+	0	ID=g8990.t1.start1;Parent=g8990.t1;
OY727107.1_Ormia_ochracea_genome_assembly,_chromosome:_3	AUGUSTUS	CDS	57183718	57183795	1	+	0	ID=g8990.t1.CDS1;Parent=g8990.t1;
OY727107.1_Ormia_ochracea_genome_assembly,_chromosome:_3	AUGUSTUS	exon	57183718	57183795	.	+	.	ID=g8990.t1.exon1;Parent=g8990.t1;
OY727107.1_Ormia_ochracea_genome_assembly,_chromosome:_3	AUGUSTUS	intron	57183796	57183862	1	+	.	ID=g8990.t1.intron1;Parent=g8990.t1;
OY727107.1_Ormia_ochracea_genome_assembly,_chromosome:_3	AUGUSTUS	CDS	57183863	57183987	1	+	0	ID=g8990.t1.CDS2;Parent=g8990.t1;
OY727107.1_Ormia_ochracea_genome_assembly,_chromosome:_3	AUGUSTUS	exon	57183863	57183987	.	+	.	ID=g8990.t1.exon2;Parent=g8990.t1;
OY727107.1_Ormia_ochracea_genome_assembly,_chromosome:_3	AUGUSTUS	intron	57183988	57184041	1	+	.	ID=g8990.t1.intron2;Parent=g8990.t1;
OY727107.1_Ormia_ochracea_genome_assembly,_chromosome:_3	AUGUSTUS	CDS	57184042	57184432	1	+	1	ID=g8990.t1.CDS3;Parent=g8990.t1;
OY727107.1_Ormia_ochracea_genome_assembly,_chromosome:_3	AUGUSTUS	exon	57184042	57184432	.	+	.	ID=g8990.t1.exon3;Parent=g8990.t1;
OY727107.1_Ormia_ochracea_genome_assembly,_chromosome:_3	AUGUSTUS	stop_codon	57184430	57184432	.	+	0	ID=g8990.t1.stop1;Parent=g8990.t1;
OY727107.1_Ormia_ochracea_genome_assembly,_chromosome:_3	AUGUSTUS	gene	57190067	57198085	.	-	.	ID=g8991;
OY727107.1_Ormia_ochracea_genome_assembly,_chromosome:_3	AUGUSTUS	mRNA	57190067	57198085	0.87	-	.	ID=g8991.t1;Parent=g8991;
OY727107.1_Ormia_ochracea_genome_assembly,_chromosome:_3	AUGUSTUS	stop_codon	57190067	57190069	.	-	0	ID=g8991.t1.stop1;Parent=g8991.t1;
OY727107.1_Ormia_ochracea_genome_assembly,_chromosome:_3	AUGUSTUS	CDS	57190067	57190224	0.87	-	2	ID=g8991.t1.CDS1;Parent=g8991.t1;
OY727107.1_Ormia_ochracea_genome_assembly,_chromosome:_3	AUGUSTUS	exon	57190067	57190224	.	-	.	ID=g8991.t1.exon1;Parent=g8991.t1;
OY727107.1_Ormia_ochracea_genome_assembly,_chromosome:_3	AUGUSTUS	intron	57190225	57197934	0.87	-	.	ID=g8991.t1.intron1;Parent=g8991.t1;
OY727107.1_Ormia_ochracea_genome_assembly,_chromosome:_3	AUGUSTUS	CDS	57197935	57198085	0.92	-	0	ID=g8991.t1.CDS2;Parent=g8991.t1;
OY727107.1_Ormia_ochracea_genome_assembly,_chromosome:_3	AUGUSTUS	exon	57197935	57198085	.	-	.	ID=g8991.t1.exon2;Parent=g8991.t1;
OY727107.1_Ormia_ochracea_genome_assembly,_chromosome:_3	AUGUSTUS	start_codon	57198083	57198085	.	-	0	ID=g8991.t1.start1;Parent=g8991.t1;
OY727107.1_Ormia_ochracea_genome_assembly,_chromosome:_3	AUGUSTUS	gene	57357756	57380552	.	+	.	ID=g8992;
OY727107.1_Ormia_ochracea_genome_assembly,_chromosome:_3	AUGUSTUS	mRNA	57357756	57380552	1	+	.	ID=g8992.t1;Parent=g8992;
OY727107.1_Ormia_ochracea_genome_assembly,_chromosome:_3	AUGUSTUS	start_codon	57357756	57357758	.	+	0	ID=g8992.t1.start1;Parent=g8992.t1;
OY727107.1_Ormia_ochracea_genome_assembly,_chromosome:_3	AUGUSTUS	CDS	57357756	57357872	1	+	0	ID=g8992.t1.CDS1;Parent=g8992.t1;
OY727107.1_Ormia_ochracea_genome_assembly,_chromosome:_3	AUGUSTUS	exon	57357756	57357872	.	+	.	ID=g8992.t1.exon1;Parent=g8992.t1;
OY727107.1_Ormia_ochracea_genome_assembly,_chromosome:_3	AUGUSTUS	intron	57357873	57374927	1	+	.	ID=g8992.t1.intron1;Parent=g8992.t1;
OY727107.1_Ormia_ochracea_genome_assembly,_chromosome:_3	AUGUSTUS	CDS	57374928	57375042	1	+	0	ID=g8992.t1.CDS2;Parent=g8992.t1;
OY727107.1_Ormia_ochracea_genome_assembly,_chromosome:_3	AUGUSTUS	exon	57374928	57375042	.	+	.	ID=g8992.t1.exon2;Parent=g8992.t1;
OY727107.1_Ormia_ochracea_genome_assembly,_chromosome:_3	AUGUSTUS	intron	57375043	57375284	1	+	.	ID=g8992.t1.intron2;Parent=g8992.t1;
OY727107.1_Ormia_ochracea_genome_assembly,_chromosome:_3	AUGUSTUS	CDS	57375285	57375383	1	+	2	ID=g8992.t1.CDS3;Parent=g8992.t1;
OY727107.1_Ormia_ochracea_genome_assembly,_chromosome:_3	AUGUSTUS	exon	57375285	57375383	.	+	.	ID=g8992.t1.exon3;Parent=g8992.t1;
OY727107.1_Ormia_ochracea_genome_assembly,_chromosome:_3	AUGUSTUS	intron	57375384	57375637	1	+	.	ID=g8992.t1.intron3;Parent=g8992.t1;
OY727107.1_Ormia_ochracea_genome_assembly,_chromosome:_3	AUGUSTUS	CDS	57375638	57375732	1	+	2	ID=g8992.t1.CDS4;Parent=g8992.t1;
OY727107.1_Ormia_ochracea_genome_assembly,_chromosome:_3	AUGUSTUS	exon	57375638	57375732	.	+	.	ID=g8992.t1.exon4;Parent=g8992.t1;
OY727107.1_Ormia_ochracea_genome_assembly,_chromosome:_3	AUGUSTUS	intron	57375733	57375807	1	+	.	ID=g8992.t1.intron4;Parent=g8992.t1;
OY727107.1_Ormia_ochracea_genome_assembly,_chromosome:_3	AUGUSTUS	CDS	57375808	57375893	1	+	0	ID=g8992.t1.CDS5;Parent=g8992.t1;
OY727107.1_Ormia_ochracea_genome_assembly,_chromosome:_3	AUGUSTUS	exon	57375808	57375893	.	+	.	ID=g8992.t1.exon5;Parent=g8992.t1;
OY727107.1_Ormia_ochracea_genome_assembly,_chromosome:_3	AUGUSTUS	intron	57375894	57376402	1	+	.	ID=g8992.t1.intron5;Parent=g8992.t1;
OY727107.1_Ormia_ochracea_genome_assembly,_chromosome:_3	AUGUSTUS	CDS	57376403	57376851	1	+	1	ID=g8992.t1.CDS6;Parent=g8992.t1;
OY727107.1_Ormia_ochracea_genome_assembly,_chromosome:_3	AUGUSTUS	exon	57376403	57376851	.	+	.	ID=g8992.t1.exon6;Parent=g8992.t1;
OY727107.1_Ormia_ochracea_genome_assembly,_chromosome:_3	AUGUSTUS	intron	57376852	57376945	1	+	.	ID=g8992.t1.intron6;Parent=g8992.t1;
OY727107.1_Ormia_ochracea_genome_assembly,_chromosome:_3	AUGUSTUS	CDS	57376946	57377096	1	+	2	ID=g8992.t1.CDS7;Parent=g8992.t1;
OY727107.1_Ormia_ochracea_genome_assembly,_chromosome:_3	AUGUSTUS	exon	57376946	57377096	.	+	.	ID=g8992.t1.exon7;Parent=g8992.t1;
OY727107.1_Ormia_ochracea_genome_assembly,_chromosome:_3	AUGUSTUS	intron	57377097	57377163	1	+	.	ID=g8992.t1.intron7;Parent=g8992.t1;
OY727107.1_Ormia_ochracea_genome_assembly,_chromosome:_3	AUGUSTUS	CDS	57377164	57378294	1	+	1	ID=g8992.t1.CDS8;Parent=g8992.t1;
OY727107.1_Ormia_ochracea_genome_assembly,_chromosome:_3	AUGUSTUS	exon	57377164	57378294	.	+	.	ID=g8992.t1.exon8;Parent=g8992.t1;
OY727107.1_Ormia_ochracea_genome_assembly,_chromosome:_3	AUGUSTUS	intron	57378295	57378791	1	+	.	ID=g8992.t1.intron8;Parent=g8992.t1;
OY727107.1_Ormia_ochracea_genome_assembly,_chromosome:_3	AUGUSTUS	CDS	57378792	57378986	1	+	1	ID=g8992.t1.CDS9;Parent=g8992.t1;
OY727107.1_Ormia_ochracea_genome_assembly,_chromosome:_3	AUGUSTUS	exon	57378792	57378986	.	+	.	ID=g8992.t1.exon9;Parent=g8992.t1;
OY727107.1_Ormia_ochracea_genome_assembly,_chromosome:_3	AUGUSTUS	intron	57378987	57379528	1	+	.	ID=g8992.t1.intron9;Parent=g8992.t1;
OY727107.1_Ormia_ochracea_genome_assembly,_chromosome:_3	AUGUSTUS	CDS	57379529	57379689	1	+	1	ID=g8992.t1.CDS10;Parent=g8992.t1;
OY727107.1_Ormia_ochracea_genome_assembly,_chromosome:_3	AUGUSTUS	exon	57379529	57379689	.	+	.	ID=g8992.t1.exon10;Parent=g8992.t1;
OY727107.1_Ormia_ochracea_genome_assembly,_chromosome:_3	AUGUSTUS	intron	57379690	57379765	1	+	.	ID=g8992.t1.intron10;Parent=g8992.t1;
OY727107.1_Ormia_ochracea_genome_assembly,_chromosome:_3	AUGUSTUS	CDS	57379766	57379971	1	+	2	ID=g8992.t1.CDS11;Parent=g8992.t1;
OY727107.1_Ormia_ochracea_genome_assembly,_chromosome:_3	AUGUSTUS	exon	57379766	57379971	.	+	.	ID=g8992.t1.exon11;Parent=g8992.t1;
OY727107.1_Ormia_ochracea_genome_assembly,_chromosome:_3	AUGUSTUS	intron	57379972	57380411	1	+	.	ID=g8992.t1.intron11;Parent=g8992.t1;
OY727107.1_Ormia_ochracea_genome_assembly,_chromosome:_3	AUGUSTUS	CDS	57380412	57380552	1	+	0	ID=g8992.t1.CDS12;Parent=g8992.t1;
OY727107.1_Ormia_ochracea_genome_assembly,_chromosome:_3	AUGUSTUS	exon	57380412	57380552	.	+	.	ID=g8992.t1.exon12;Parent=g8992.t1;
OY727107.1_Ormia_ochracea_genome_assembly,_chromosome:_3	AUGUSTUS	stop_codon	57380550	57380552	.	+	0	ID=g8992.t1.stop1;Parent=g8992.t1;
OY727107.1_Ormia_ochracea_genome_assembly,_chromosome:_3	AUGUSTUS	gene	57384588	57389092	.	-	.	ID=g8993;
OY727107.1_Ormia_ochracea_genome_assembly,_chromosome:_3	AUGUSTUS	mRNA	57384588	57389092	0.66	-	.	ID=g8993.t1;Parent=g8993;
OY727107.1_Ormia_ochracea_genome_assembly,_chromosome:_3	AUGUSTUS	stop_codon	57384588	57384590	.	-	0	ID=g8993.t1.stop1;Parent=g8993.t1;
OY727107.1_Ormia_ochracea_genome_assembly,_chromosome:_3	AUGUSTUS	CDS	57384588	57385042	1	-	2	ID=g8993.t1.CDS1;Parent=g8993.t1;
OY727107.1_Ormia_ochracea_genome_assembly,_chromosome:_3	AUGUSTUS	exon	57384588	57385042	.	-	.	ID=g8993.t1.exon1;Parent=g8993.t1;
OY727107.1_Ormia_ochracea_genome_assembly,_chromosome:_3	AUGUSTUS	intron	57385043	57385109	1	-	.	ID=g8993.t1.intron1;Parent=g8993.t1;
OY727107.1_Ormia_ochracea_genome_assembly,_chromosome:_3	AUGUSTUS	CDS	57385110	57385266	1	-	0	ID=g8993.t1.CDS2;Parent=g8993.t1;
OY727107.1_Ormia_ochracea_genome_assembly,_chromosome:_3	AUGUSTUS	exon	57385110	57385266	.	-	.	ID=g8993.t1.exon2;Parent=g8993.t1;
OY727107.1_Ormia_ochracea_genome_assembly,_chromosome:_3	AUGUSTUS	intron	57385267	57385334	1	-	.	ID=g8993.t1.intron2;Parent=g8993.t1;
OY727107.1_Ormia_ochracea_genome_assembly,_chromosome:_3	AUGUSTUS	CDS	57385335	57385516	1	-	2	ID=g8993.t1.CDS3;Parent=g8993.t1;
OY727107.1_Ormia_ochracea_genome_assembly,_chromosome:_3	AUGUSTUS	exon	57385335	57385516	.	-	.	ID=g8993.t1.exon3;Parent=g8993.t1;
OY727107.1_Ormia_ochracea_genome_assembly,_chromosome:_3	AUGUSTUS	intron	57385517	57385925	1	-	.	ID=g8993.t1.intron3;Parent=g8993.t1;
OY727107.1_Ormia_ochracea_genome_assembly,_chromosome:_3	AUGUSTUS	CDS	57385926	57386055	1	-	0	ID=g8993.t1.CDS4;Parent=g8993.t1;
OY727107.1_Ormia_ochracea_genome_assembly,_chromosome:_3	AUGUSTUS	exon	57385926	57386055	.	-	.	ID=g8993.t1.exon4;Parent=g8993.t1;
OY727107.1_Ormia_ochracea_genome_assembly,_chromosome:_3	AUGUSTUS	intron	57386056	57386145	1	-	.	ID=g8993.t1.intron4;Parent=g8993.t1;
OY727107.1_Ormia_ochracea_genome_assembly,_chromosome:_3	AUGUSTUS	CDS	57386146	57386573	1	-	2	ID=g8993.t1.CDS5;Parent=g8993.t1;
OY727107.1_Ormia_ochracea_genome_assembly,_chromosome:_3	AUGUSTUS	exon	57386146	57386573	.	-	.	ID=g8993.t1.exon5;Parent=g8993.t1;
OY727107.1_Ormia_ochracea_genome_assembly,_chromosome:_3	AUGUSTUS	intron	57386574	57386896	1	-	.	ID=g8993.t1.intron5;Parent=g8993.t1;
OY727107.1_Ormia_ochracea_genome_assembly,_chromosome:_3	AUGUSTUS	CDS	57386897	57387063	0.9	-	1	ID=g8993.t1.CDS6;Parent=g8993.t1;
OY727107.1_Ormia_ochracea_genome_assembly,_chromosome:_3	AUGUSTUS	exon	57386897	57387063	.	-	.	ID=g8993.t1.exon6;Parent=g8993.t1;
OY727107.1_Ormia_ochracea_genome_assembly,_chromosome:_3	AUGUSTUS	intron	57387064	57387198	0.77	-	.	ID=g8993.t1.intron6;Parent=g8993.t1;
OY727107.1_Ormia_ochracea_genome_assembly,_chromosome:_3	AUGUSTUS	CDS	57387199	57387270	0.87	-	1	ID=g8993.t1.CDS7;Parent=g8993.t1;
OY727107.1_Ormia_ochracea_genome_assembly,_chromosome:_3	AUGUSTUS	exon	57387199	57387270	.	-	.	ID=g8993.t1.exon7;Parent=g8993.t1;
OY727107.1_Ormia_ochracea_genome_assembly,_chromosome:_3	AUGUSTUS	intron	57387271	57387515	0.78	-	.	ID=g8993.t1.intron7;Parent=g8993.t1;
OY727107.1_Ormia_ochracea_genome_assembly,_chromosome:_3	AUGUSTUS	CDS	57387516	57387591	1	-	2	ID=g8993.t1.CDS8;Parent=g8993.t1;
OY727107.1_Ormia_ochracea_genome_assembly,_chromosome:_3	AUGUSTUS	exon	57387516	57387591	.	-	.	ID=g8993.t1.exon8;Parent=g8993.t1;
OY727107.1_Ormia_ochracea_genome_assembly,_chromosome:_3	AUGUSTUS	intron	57387592	57388547	1	-	.	ID=g8993.t1.intron8;Parent=g8993.t1;
OY727107.1_Ormia_ochracea_genome_assembly,_chromosome:_3	AUGUSTUS	CDS	57388548	57388872	1	-	0	ID=g8993.t1.CDS9;Parent=g8993.t1;
OY727107.1_Ormia_ochracea_genome_assembly,_chromosome:_3	AUGUSTUS	exon	57388548	57388872	.	-	.	ID=g8993.t1.exon9;Parent=g8993.t1;
OY727107.1_Ormia_ochracea_genome_assembly,_chromosome:_3	AUGUSTUS	intron	57388873	57388942	0.99	-	.	ID=g8993.t1.intron9;Parent=g8993.t1;
OY727107.1_Ormia_ochracea_genome_assembly,_chromosome:_3	AUGUSTUS	CDS	57388943	57389092	0.96	-	0	ID=g8993.t1.CDS10;Parent=g8993.t1;
OY727107.1_Ormia_ochracea_genome_assembly,_chromosome:_3	AUGUSTUS	exon	57388943	57389092	.	-	.	ID=g8993.t1.exon10;Parent=g8993.t1;
OY727107.1_Ormia_ochracea_genome_assembly,_chromosome:_3	AUGUSTUS	start_codon	57389090	57389092	.	-	0	ID=g8993.t1.start1;Parent=g8993.t1;
OY727107.1_Ormia_ochracea_genome_assembly,_chromosome:_3	AUGUSTUS	gene	57389644	57393562	.	+	.	ID=g8994;
OY727107.1_Ormia_ochracea_genome_assembly,_chromosome:_3	AUGUSTUS	mRNA	57389644	57393562	1	+	.	ID=g8994.t1;Parent=g8994;
OY727107.1_Ormia_ochracea_genome_assembly,_chromosome:_3	AUGUSTUS	start_codon	57389644	57389646	.	+	0	ID=g8994.t1.start1;Parent=g8994.t1;
OY727107.1_Ormia_ochracea_genome_assembly,_chromosome:_3	AUGUSTUS	CDS	57389644	57389799	1	+	0	ID=g8994.t1.CDS1;Parent=g8994.t1;
OY727107.1_Ormia_ochracea_genome_assembly,_chromosome:_3	AUGUSTUS	exon	57389644	57389799	.	+	.	ID=g8994.t1.exon1;Parent=g8994.t1;
OY727107.1_Ormia_ochracea_genome_assembly,_chromosome:_3	AUGUSTUS	intron	57389800	57391090	1	+	.	ID=g8994.t1.intron1;Parent=g8994.t1;
OY727107.1_Ormia_ochracea_genome_assembly,_chromosome:_3	AUGUSTUS	CDS	57391091	57391397	1	+	0	ID=g8994.t1.CDS2;Parent=g8994.t1;
OY727107.1_Ormia_ochracea_genome_assembly,_chromosome:_3	AUGUSTUS	exon	57391091	57391397	.	+	.	ID=g8994.t1.exon2;Parent=g8994.t1;
OY727107.1_Ormia_ochracea_genome_assembly,_chromosome:_3	AUGUSTUS	intron	57391398	57391470	1	+	.	ID=g8994.t1.intron2;Parent=g8994.t1;
OY727107.1_Ormia_ochracea_genome_assembly,_chromosome:_3	AUGUSTUS	CDS	57391471	57391540	1	+	2	ID=g8994.t1.CDS3;Parent=g8994.t1;
OY727107.1_Ormia_ochracea_genome_assembly,_chromosome:_3	AUGUSTUS	exon	57391471	57391540	.	+	.	ID=g8994.t1.exon3;Parent=g8994.t1;
OY727107.1_Ormia_ochracea_genome_assembly,_chromosome:_3	AUGUSTUS	intron	57391541	57392760	1	+	.	ID=g8994.t1.intron3;Parent=g8994.t1;
OY727107.1_Ormia_ochracea_genome_assembly,_chromosome:_3	AUGUSTUS	CDS	57392761	57393562	1	+	1	ID=g8994.t1.CDS4;Parent=g8994.t1;
OY727107.1_Ormia_ochracea_genome_assembly,_chromosome:_3	AUGUSTUS	exon	57392761	57393562	.	+	.	ID=g8994.t1.exon4;Parent=g8994.t1;
OY727107.1_Ormia_ochracea_genome_assembly,_chromosome:_3	AUGUSTUS	stop_codon	57393560	57393562	.	+	0	ID=g8994.t1.stop1;Parent=g8994.t1;
OY727107.1_Ormia_ochracea_genome_assembly,_chromosome:_3	AUGUSTUS	gene	57394204	57395490	.	+	.	ID=g8995;
OY727107.1_Ormia_ochracea_genome_assembly,_chromosome:_3	AUGUSTUS	mRNA	57394204	57395490	0.5	+	.	ID=g8995.t1;Parent=g8995;
OY727107.1_Ormia_ochracea_genome_assembly,_chromosome:_3	AUGUSTUS	start_codon	57394204	57394206	.	+	0	ID=g8995.t1.start1;Parent=g8995.t1;
OY727107.1_Ormia_ochracea_genome_assembly,_chromosome:_3	AUGUSTUS	CDS	57394204	57394241	0.5	+	0	ID=g8995.t1.CDS1;Parent=g8995.t1;
OY727107.1_Ormia_ochracea_genome_assembly,_chromosome:_3	AUGUSTUS	exon	57394204	57394241	.	+	.	ID=g8995.t1.exon1;Parent=g8995.t1;
OY727107.1_Ormia_ochracea_genome_assembly,_chromosome:_3	AUGUSTUS	intron	57394242	57394673	0.96	+	.	ID=g8995.t1.intron1;Parent=g8995.t1;
OY727107.1_Ormia_ochracea_genome_assembly,_chromosome:_3	AUGUSTUS	CDS	57394674	57395490	1	+	1	ID=g8995.t1.CDS2;Parent=g8995.t1;
OY727107.1_Ormia_ochracea_genome_assembly,_chromosome:_3	AUGUSTUS	exon	57394674	57395490	.	+	.	ID=g8995.t1.exon2;Parent=g8995.t1;
OY727107.1_Ormia_ochracea_genome_assembly,_chromosome:_3	AUGUSTUS	stop_codon	57395488	57395490	.	+	0	ID=g8995.t1.stop1;Parent=g8995.t1;
OY727107.1_Ormia_ochracea_genome_assembly,_chromosome:_3	AUGUSTUS	gene	57397292	57403823	.	+	.	ID=g8996;
OY727107.1_Ormia_ochracea_genome_assembly,_chromosome:_3	AUGUSTUS	mRNA	57397292	57403823	0.97	+	.	ID=g8996.t1;Parent=g8996;
OY727107.1_Ormia_ochracea_genome_assembly,_chromosome:_3	AUGUSTUS	start_codon	57397292	57397294	.	+	0	ID=g8996.t1.start1;Parent=g8996.t1;
OY727107.1_Ormia_ochracea_genome_assembly,_chromosome:_3	AUGUSTUS	CDS	57397292	57397447	1	+	0	ID=g8996.t1.CDS1;Parent=g8996.t1;
OY727107.1_Ormia_ochracea_genome_assembly,_chromosome:_3	AUGUSTUS	exon	57397292	57397447	.	+	.	ID=g8996.t1.exon1;Parent=g8996.t1;
OY727107.1_Ormia_ochracea_genome_assembly,_chromosome:_3	AUGUSTUS	intron	57397448	57397507	1	+	.	ID=g8996.t1.intron1;Parent=g8996.t1;
OY727107.1_Ormia_ochracea_genome_assembly,_chromosome:_3	AUGUSTUS	CDS	57397508	57397829	1	+	0	ID=g8996.t1.CDS2;Parent=g8996.t1;
OY727107.1_Ormia_ochracea_genome_assembly,_chromosome:_3	AUGUSTUS	exon	57397508	57397829	.	+	.	ID=g8996.t1.exon2;Parent=g8996.t1;
OY727107.1_Ormia_ochracea_genome_assembly,_chromosome:_3	AUGUSTUS	intron	57397830	57397900	1	+	.	ID=g8996.t1.intron2;Parent=g8996.t1;
OY727107.1_Ormia_ochracea_genome_assembly,_chromosome:_3	AUGUSTUS	CDS	57397901	57397973	1	+	2	ID=g8996.t1.CDS3;Parent=g8996.t1;
OY727107.1_Ormia_ochracea_genome_assembly,_chromosome:_3	AUGUSTUS	exon	57397901	57397973	.	+	.	ID=g8996.t1.exon3;Parent=g8996.t1;
OY727107.1_Ormia_ochracea_genome_assembly,_chromosome:_3	AUGUSTUS	intron	57397974	57398046	0.97	+	.	ID=g8996.t1.intron3;Parent=g8996.t1;
OY727107.1_Ormia_ochracea_genome_assembly,_chromosome:_3	AUGUSTUS	CDS	57398047	57398103	0.97	+	1	ID=g8996.t1.CDS4;Parent=g8996.t1;
OY727107.1_Ormia_ochracea_genome_assembly,_chromosome:_3	AUGUSTUS	exon	57398047	57398103	.	+	.	ID=g8996.t1.exon4;Parent=g8996.t1;
OY727107.1_Ormia_ochracea_genome_assembly,_chromosome:_3	AUGUSTUS	intron	57398104	57398169	1	+	.	ID=g8996.t1.intron4;Parent=g8996.t1;
OY727107.1_Ormia_ochracea_genome_assembly,_chromosome:_3	AUGUSTUS	CDS	57398170	57398250	1	+	1	ID=g8996.t1.CDS5;Parent=g8996.t1;
OY727107.1_Ormia_ochracea_genome_assembly,_chromosome:_3	AUGUSTUS	exon	57398170	57398250	.	+	.	ID=g8996.t1.exon5;Parent=g8996.t1;
OY727107.1_Ormia_ochracea_genome_assembly,_chromosome:_3	AUGUSTUS	intron	57398251	57398655	1	+	.	ID=g8996.t1.intron5;Parent=g8996.t1;
OY727107.1_Ormia_ochracea_genome_assembly,_chromosome:_3	AUGUSTUS	CDS	57398656	57400216	1	+	1	ID=g8996.t1.CDS6;Parent=g8996.t1;
OY727107.1_Ormia_ochracea_genome_assembly,_chromosome:_3	AUGUSTUS	exon	57398656	57400216	.	+	.	ID=g8996.t1.exon6;Parent=g8996.t1;
OY727107.1_Ormia_ochracea_genome_assembly,_chromosome:_3	AUGUSTUS	intron	57400217	57400673	1	+	.	ID=g8996.t1.intron6;Parent=g8996.t1;
OY727107.1_Ormia_ochracea_genome_assembly,_chromosome:_3	AUGUSTUS	CDS	57400674	57401561	1	+	0	ID=g8996.t1.CDS7;Parent=g8996.t1;
OY727107.1_Ormia_ochracea_genome_assembly,_chromosome:_3	AUGUSTUS	exon	57400674	57401561	.	+	.	ID=g8996.t1.exon7;Parent=g8996.t1;
OY727107.1_Ormia_ochracea_genome_assembly,_chromosome:_3	AUGUSTUS	intron	57401562	57402261	1	+	.	ID=g8996.t1.intron7;Parent=g8996.t1;
OY727107.1_Ormia_ochracea_genome_assembly,_chromosome:_3	AUGUSTUS	CDS	57402262	57402864	1	+	0	ID=g8996.t1.CDS8;Parent=g8996.t1;
OY727107.1_Ormia_ochracea_genome_assembly,_chromosome:_3	AUGUSTUS	exon	57402262	57402864	.	+	.	ID=g8996.t1.exon8;Parent=g8996.t1;
OY727107.1_Ormia_ochracea_genome_assembly,_chromosome:_3	AUGUSTUS	intron	57402865	57402977	1	+	.	ID=g8996.t1.intron8;Parent=g8996.t1;
OY727107.1_Ormia_ochracea_genome_assembly,_chromosome:_3	AUGUSTUS	CDS	57402978	57403823	1	+	0	ID=g8996.t1.CDS9;Parent=g8996.t1;
OY727107.1_Ormia_ochracea_genome_assembly,_chromosome:_3	AUGUSTUS	exon	57402978	57403823	.	+	.	ID=g8996.t1.exon9;Parent=g8996.t1;
OY727107.1_Ormia_ochracea_genome_assembly,_chromosome:_3	AUGUSTUS	stop_codon	57403821	57403823	.	+	0	ID=g8996.t1.stop1;Parent=g8996.t1;
OY727107.1_Ormia_ochracea_genome_assembly,_chromosome:_3	AUGUSTUS	mRNA	57397292	57403823	0.99	+	.	ID=g8996.t2;Parent=g8996;
OY727107.1_Ormia_ochracea_genome_assembly,_chromosome:_3	AUGUSTUS	start_codon	57397292	57397294	.	+	0	ID=g8996.t2.start1;Parent=g8996.t2;
OY727107.1_Ormia_ochracea_genome_assembly,_chromosome:_3	AUGUSTUS	CDS	57397292	57397447	1	+	0	ID=g8996.t2.CDS1;Parent=g8996.t2;
OY727107.1_Ormia_ochracea_genome_assembly,_chromosome:_3	AUGUSTUS	exon	57397292	57397447	.	+	.	ID=g8996.t2.exon1;Parent=g8996.t2;
OY727107.1_Ormia_ochracea_genome_assembly,_chromosome:_3	AUGUSTUS	intron	57397448	57397507	1	+	.	ID=g8996.t2.intron1;Parent=g8996.t2;
OY727107.1_Ormia_ochracea_genome_assembly,_chromosome:_3	AUGUSTUS	CDS	57397508	57397829	1	+	0	ID=g8996.t2.CDS2;Parent=g8996.t2;
OY727107.1_Ormia_ochracea_genome_assembly,_chromosome:_3	AUGUSTUS	exon	57397508	57397829	.	+	.	ID=g8996.t2.exon2;Parent=g8996.t2;
OY727107.1_Ormia_ochracea_genome_assembly,_chromosome:_3	AUGUSTUS	intron	57397830	57397900	1	+	.	ID=g8996.t2.intron2;Parent=g8996.t2;
OY727107.1_Ormia_ochracea_genome_assembly,_chromosome:_3	AUGUSTUS	CDS	57397901	57397973	1	+	2	ID=g8996.t2.CDS3;Parent=g8996.t2;
OY727107.1_Ormia_ochracea_genome_assembly,_chromosome:_3	AUGUSTUS	exon	57397901	57397973	.	+	.	ID=g8996.t2.exon3;Parent=g8996.t2;
OY727107.1_Ormia_ochracea_genome_assembly,_chromosome:_3	AUGUSTUS	intron	57397974	57398031	1	+	.	ID=g8996.t2.intron3;Parent=g8996.t2;
OY727107.1_Ormia_ochracea_genome_assembly,_chromosome:_3	AUGUSTUS	CDS	57398032	57398103	1	+	1	ID=g8996.t2.CDS4;Parent=g8996.t2;
OY727107.1_Ormia_ochracea_genome_assembly,_chromosome:_3	AUGUSTUS	exon	57398032	57398103	.	+	.	ID=g8996.t2.exon4;Parent=g8996.t2;
OY727107.1_Ormia_ochracea_genome_assembly,_chromosome:_3	AUGUSTUS	intron	57398104	57398169	1	+	.	ID=g8996.t2.intron4;Parent=g8996.t2;
OY727107.1_Ormia_ochracea_genome_assembly,_chromosome:_3	AUGUSTUS	CDS	57398170	57398250	1	+	1	ID=g8996.t2.CDS5;Parent=g8996.t2;
OY727107.1_Ormia_ochracea_genome_assembly,_chromosome:_3	AUGUSTUS	exon	57398170	57398250	.	+	.	ID=g8996.t2.exon5;Parent=g8996.t2;
OY727107.1_Ormia_ochracea_genome_assembly,_chromosome:_3	AUGUSTUS	intron	57398251	57398655	1	+	.	ID=g8996.t2.intron5;Parent=g8996.t2;
OY727107.1_Ormia_ochracea_genome_assembly,_chromosome:_3	AUGUSTUS	CDS	57398656	57400216	1	+	1	ID=g8996.t2.CDS6;Parent=g8996.t2;
OY727107.1_Ormia_ochracea_genome_assembly,_chromosome:_3	AUGUSTUS	exon	57398656	57400216	.	+	.	ID=g8996.t2.exon6;Parent=g8996.t2;
OY727107.1_Ormia_ochracea_genome_assembly,_chromosome:_3	AUGUSTUS	intron	57400217	57400673	1	+	.	ID=g8996.t2.intron6;Parent=g8996.t2;
OY727107.1_Ormia_ochracea_genome_assembly,_chromosome:_3	AUGUSTUS	CDS	57400674	57401561	0.99	+	0	ID=g8996.t2.CDS7;Parent=g8996.t2;
OY727107.1_Ormia_ochracea_genome_assembly,_chromosome:_3	AUGUSTUS	exon	57400674	57401561	.	+	.	ID=g8996.t2.exon7;Parent=g8996.t2;
OY727107.1_Ormia_ochracea_genome_assembly,_chromosome:_3	AUGUSTUS	intron	57401562	57402261	1	+	.	ID=g8996.t2.intron7;Parent=g8996.t2;
OY727107.1_Ormia_ochracea_genome_assembly,_chromosome:_3	AUGUSTUS	CDS	57402262	57402864	1	+	0	ID=g8996.t2.CDS8;Parent=g8996.t2;
OY727107.1_Ormia_ochracea_genome_assembly,_chromosome:_3	AUGUSTUS	exon	57402262	57402864	.	+	.	ID=g8996.t2.exon8;Parent=g8996.t2;
OY727107.1_Ormia_ochracea_genome_assembly,_chromosome:_3	AUGUSTUS	intron	57402865	57402977	1	+	.	ID=g8996.t2.intron8;Parent=g8996.t2;
OY727107.1_Ormia_ochracea_genome_assembly,_chromosome:_3	AUGUSTUS	CDS	57402978	57403823	1	+	0	ID=g8996.t2.CDS9;Parent=g8996.t2;
OY727107.1_Ormia_ochracea_genome_assembly,_chromosome:_3	AUGUSTUS	exon	57402978	57403823	.	+	.	ID=g8996.t2.exon9;Parent=g8996.t2;
OY727107.1_Ormia_ochracea_genome_assembly,_chromosome:_3	AUGUSTUS	stop_codon	57403821	57403823	.	+	0	ID=g8996.t2.stop1;Parent=g8996.t2;
OY727107.1_Ormia_ochracea_genome_assembly,_chromosome:_3	AUGUSTUS	gene	57404350	57405783	.	-	.	ID=g8997;
OY727107.1_Ormia_ochracea_genome_assembly,_chromosome:_3	AUGUSTUS	mRNA	57404350	57405783	1	-	.	ID=g8997.t1;Parent=g8997;
OY727107.1_Ormia_ochracea_genome_assembly,_chromosome:_3	AUGUSTUS	stop_codon	57404350	57404352	.	-	0	ID=g8997.t1.stop1;Parent=g8997.t1;
OY727107.1_Ormia_ochracea_genome_assembly,_chromosome:_3	AUGUSTUS	CDS	57404350	57405783	1	-	0	ID=g8997.t1.CDS1;Parent=g8997.t1;
OY727107.1_Ormia_ochracea_genome_assembly,_chromosome:_3	AUGUSTUS	exon	57404350	57405783	.	-	.	ID=g8997.t1.exon1;Parent=g8997.t1;
OY727107.1_Ormia_ochracea_genome_assembly,_chromosome:_3	AUGUSTUS	start_codon	57405781	57405783	.	-	0	ID=g8997.t1.start1;Parent=g8997.t1;
OY727107.1_Ormia_ochracea_genome_assembly,_chromosome:_3	AUGUSTUS	gene	57406850	57408990	.	+	.	ID=g8998;
OY727107.1_Ormia_ochracea_genome_assembly,_chromosome:_3	AUGUSTUS	mRNA	57406850	57408990	0.96	+	.	ID=g8998.t1;Parent=g8998;
OY727107.1_Ormia_ochracea_genome_assembly,_chromosome:_3	AUGUSTUS	start_codon	57406850	57406852	.	+	0	ID=g8998.t1.start1;Parent=g8998.t1;
OY727107.1_Ormia_ochracea_genome_assembly,_chromosome:_3	AUGUSTUS	CDS	57406850	57406864	1	+	0	ID=g8998.t1.CDS1;Parent=g8998.t1;
OY727107.1_Ormia_ochracea_genome_assembly,_chromosome:_3	AUGUSTUS	exon	57406850	57406864	.	+	.	ID=g8998.t1.exon1;Parent=g8998.t1;
OY727107.1_Ormia_ochracea_genome_assembly,_chromosome:_3	AUGUSTUS	intron	57406865	57406917	0.96	+	.	ID=g8998.t1.intron1;Parent=g8998.t1;
OY727107.1_Ormia_ochracea_genome_assembly,_chromosome:_3	AUGUSTUS	CDS	57406918	57407558	0.96	+	0	ID=g8998.t1.CDS2;Parent=g8998.t1;
OY727107.1_Ormia_ochracea_genome_assembly,_chromosome:_3	AUGUSTUS	exon	57406918	57407558	.	+	.	ID=g8998.t1.exon2;Parent=g8998.t1;
OY727107.1_Ormia_ochracea_genome_assembly,_chromosome:_3	AUGUSTUS	intron	57407559	57408055	1	+	.	ID=g8998.t1.intron2;Parent=g8998.t1;
OY727107.1_Ormia_ochracea_genome_assembly,_chromosome:_3	AUGUSTUS	CDS	57408056	57408519	1	+	1	ID=g8998.t1.CDS3;Parent=g8998.t1;
OY727107.1_Ormia_ochracea_genome_assembly,_chromosome:_3	AUGUSTUS	exon	57408056	57408519	.	+	.	ID=g8998.t1.exon3;Parent=g8998.t1;
OY727107.1_Ormia_ochracea_genome_assembly,_chromosome:_3	AUGUSTUS	intron	57408520	57408583	1	+	.	ID=g8998.t1.intron3;Parent=g8998.t1;
OY727107.1_Ormia_ochracea_genome_assembly,_chromosome:_3	AUGUSTUS	CDS	57408584	57408990	1	+	2	ID=g8998.t1.CDS4;Parent=g8998.t1;
OY727107.1_Ormia_ochracea_genome_assembly,_chromosome:_3	AUGUSTUS	exon	57408584	57408990	.	+	.	ID=g8998.t1.exon4;Parent=g8998.t1;
OY727107.1_Ormia_ochracea_genome_assembly,_chromosome:_3	AUGUSTUS	stop_codon	57408988	57408990	.	+	0	ID=g8998.t1.stop1;Parent=g8998.t1;
OY727107.1_Ormia_ochracea_genome_assembly,_chromosome:_3	AUGUSTUS	gene	57409335	57411225	.	-	.	ID=g8999;
OY727107.1_Ormia_ochracea_genome_assembly,_chromosome:_3	AUGUSTUS	mRNA	57409335	57411225	1	-	.	ID=g8999.t1;Parent=g8999;
OY727107.1_Ormia_ochracea_genome_assembly,_chromosome:_3	AUGUSTUS	stop_codon	57409335	57409337	.	-	0	ID=g8999.t1.stop1;Parent=g8999.t1;
OY727107.1_Ormia_ochracea_genome_assembly,_chromosome:_3	AUGUSTUS	CDS	57409335	57409446	1	-	1	ID=g8999.t1.CDS1;Parent=g8999.t1;
OY727107.1_Ormia_ochracea_genome_assembly,_chromosome:_3	AUGUSTUS	exon	57409335	57409446	.	-	.	ID=g8999.t1.exon1;Parent=g8999.t1;
OY727107.1_Ormia_ochracea_genome_assembly,_chromosome:_3	AUGUSTUS	intron	57409447	57409504	1	-	.	ID=g8999.t1.intron1;Parent=g8999.t1;
OY727107.1_Ormia_ochracea_genome_assembly,_chromosome:_3	AUGUSTUS	CDS	57409505	57409716	1	-	0	ID=g8999.t1.CDS2;Parent=g8999.t1;
OY727107.1_Ormia_ochracea_genome_assembly,_chromosome:_3	AUGUSTUS	exon	57409505	57409716	.	-	.	ID=g8999.t1.exon2;Parent=g8999.t1;
OY727107.1_Ormia_ochracea_genome_assembly,_chromosome:_3	AUGUSTUS	intron	57409717	57409784	1	-	.	ID=g8999.t1.intron2;Parent=g8999.t1;
OY727107.1_Ormia_ochracea_genome_assembly,_chromosome:_3	AUGUSTUS	CDS	57409785	57410108	1	-	0	ID=g8999.t1.CDS3;Parent=g8999.t1;
OY727107.1_Ormia_ochracea_genome_assembly,_chromosome:_3	AUGUSTUS	exon	57409785	57410108	.	-	.	ID=g8999.t1.exon3;Parent=g8999.t1;
OY727107.1_Ormia_ochracea_genome_assembly,_chromosome:_3	AUGUSTUS	intron	57410109	57410180	1	-	.	ID=g8999.t1.intron3;Parent=g8999.t1;
OY727107.1_Ormia_ochracea_genome_assembly,_chromosome:_3	AUGUSTUS	CDS	57410181	57410270	1	-	0	ID=g8999.t1.CDS4;Parent=g8999.t1;
OY727107.1_Ormia_ochracea_genome_assembly,_chromosome:_3	AUGUSTUS	exon	57410181	57410270	.	-	.	ID=g8999.t1.exon4;Parent=g8999.t1;
OY727107.1_Ormia_ochracea_genome_assembly,_chromosome:_3	AUGUSTUS	intron	57410271	57410325	1	-	.	ID=g8999.t1.intron4;Parent=g8999.t1;
OY727107.1_Ormia_ochracea_genome_assembly,_chromosome:_3	AUGUSTUS	CDS	57410326	57411032	1	-	2	ID=g8999.t1.CDS5;Parent=g8999.t1;
OY727107.1_Ormia_ochracea_genome_assembly,_chromosome:_3	AUGUSTUS	exon	57410326	57411032	.	-	.	ID=g8999.t1.exon5;Parent=g8999.t1;
OY727107.1_Ormia_ochracea_genome_assembly,_chromosome:_3	AUGUSTUS	intron	57411033	57411143	1	-	.	ID=g8999.t1.intron5;Parent=g8999.t1;
OY727107.1_Ormia_ochracea_genome_assembly,_chromosome:_3	AUGUSTUS	CDS	57411144	57411225	1	-	0	ID=g8999.t1.CDS6;Parent=g8999.t1;
OY727107.1_Ormia_ochracea_genome_assembly,_chromosome:_3	AUGUSTUS	exon	57411144	57411225	.	-	.	ID=g8999.t1.exon6;Parent=g8999.t1;
OY727107.1_Ormia_ochracea_genome_assembly,_chromosome:_3	AUGUSTUS	start_codon	57411223	57411225	.	-	0	ID=g8999.t1.start1;Parent=g8999.t1;
OY727107.1_Ormia_ochracea_genome_assembly,_chromosome:_3	AUGUSTUS	gene	57412118	57413988	.	-	.	ID=g9000;
OY727107.1_Ormia_ochracea_genome_assembly,_chromosome:_3	AUGUSTUS	mRNA	57412118	57413988	0.98	-	.	ID=g9000.t1;Parent=g9000;
OY727107.1_Ormia_ochracea_genome_assembly,_chromosome:_3	AUGUSTUS	stop_codon	57412118	57412120	.	-	0	ID=g9000.t1.stop1;Parent=g9000.t1;
OY727107.1_Ormia_ochracea_genome_assembly,_chromosome:_3	AUGUSTUS	CDS	57412118	57412975	0.98	-	0	ID=g9000.t1.CDS1;Parent=g9000.t1;
OY727107.1_Ormia_ochracea_genome_assembly,_chromosome:_3	AUGUSTUS	exon	57412118	57412975	.	-	.	ID=g9000.t1.exon1;Parent=g9000.t1;
OY727107.1_Ormia_ochracea_genome_assembly,_chromosome:_3	AUGUSTUS	intron	57412976	57413034	0.98	-	.	ID=g9000.t1.intron1;Parent=g9000.t1;
OY727107.1_Ormia_ochracea_genome_assembly,_chromosome:_3	AUGUSTUS	CDS	57413035	57413988	1	-	0	ID=g9000.t1.CDS2;Parent=g9000.t1;
OY727107.1_Ormia_ochracea_genome_assembly,_chromosome:_3	AUGUSTUS	exon	57413035	57413988	.	-	.	ID=g9000.t1.exon2;Parent=g9000.t1;
OY727107.1_Ormia_ochracea_genome_assembly,_chromosome:_3	AUGUSTUS	start_codon	57413986	57413988	.	-	0	ID=g9000.t1.start1;Parent=g9000.t1;
OY727107.1_Ormia_ochracea_genome_assembly,_chromosome:_3	AUGUSTUS	gene	57414964	57417773	.	-	.	ID=g9001;
OY727107.1_Ormia_ochracea_genome_assembly,_chromosome:_3	AUGUSTUS	mRNA	57414964	57417773	1	-	.	ID=g9001.t1;Parent=g9001;
OY727107.1_Ormia_ochracea_genome_assembly,_chromosome:_3	AUGUSTUS	stop_codon	57414964	57414966	.	-	0	ID=g9001.t1.stop1;Parent=g9001.t1;
OY727107.1_Ormia_ochracea_genome_assembly,_chromosome:_3	AUGUSTUS	CDS	57414964	57416208	1	-	0	ID=g9001.t1.CDS1;Parent=g9001.t1;
OY727107.1_Ormia_ochracea_genome_assembly,_chromosome:_3	AUGUSTUS	exon	57414964	57416208	.	-	.	ID=g9001.t1.exon1;Parent=g9001.t1;
OY727107.1_Ormia_ochracea_genome_assembly,_chromosome:_3	AUGUSTUS	intron	57416209	57417335	1	-	.	ID=g9001.t1.intron1;Parent=g9001.t1;
OY727107.1_Ormia_ochracea_genome_assembly,_chromosome:_3	AUGUSTUS	CDS	57417336	57417773	1	-	0	ID=g9001.t1.CDS2;Parent=g9001.t1;
OY727107.1_Ormia_ochracea_genome_assembly,_chromosome:_3	AUGUSTUS	exon	57417336	57417773	.	-	.	ID=g9001.t1.exon2;Parent=g9001.t1;
OY727107.1_Ormia_ochracea_genome_assembly,_chromosome:_3	AUGUSTUS	start_codon	57417771	57417773	.	-	0	ID=g9001.t1.start1;Parent=g9001.t1;
OY727107.1_Ormia_ochracea_genome_assembly,_chromosome:_3	AUGUSTUS	gene	57420460	57421262	.	+	.	ID=g9002;
OY727107.1_Ormia_ochracea_genome_assembly,_chromosome:_3	AUGUSTUS	mRNA	57420460	57421262	1	+	.	ID=g9002.t1;Parent=g9002;
OY727107.1_Ormia_ochracea_genome_assembly,_chromosome:_3	AUGUSTUS	start_codon	57420460	57420462	.	+	0	ID=g9002.t1.start1;Parent=g9002.t1;
OY727107.1_Ormia_ochracea_genome_assembly,_chromosome:_3	AUGUSTUS	CDS	57420460	57420521	1	+	0	ID=g9002.t1.CDS1;Parent=g9002.t1;
OY727107.1_Ormia_ochracea_genome_assembly,_chromosome:_3	AUGUSTUS	exon	57420460	57420521	.	+	.	ID=g9002.t1.exon1;Parent=g9002.t1;
OY727107.1_Ormia_ochracea_genome_assembly,_chromosome:_3	AUGUSTUS	intron	57420522	57420591	1	+	.	ID=g9002.t1.intron1;Parent=g9002.t1;
OY727107.1_Ormia_ochracea_genome_assembly,_chromosome:_3	AUGUSTUS	CDS	57420592	57420925	1	+	1	ID=g9002.t1.CDS2;Parent=g9002.t1;
OY727107.1_Ormia_ochracea_genome_assembly,_chromosome:_3	AUGUSTUS	exon	57420592	57420925	.	+	.	ID=g9002.t1.exon2;Parent=g9002.t1;
OY727107.1_Ormia_ochracea_genome_assembly,_chromosome:_3	AUGUSTUS	intron	57420926	57420980	1	+	.	ID=g9002.t1.intron2;Parent=g9002.t1;
OY727107.1_Ormia_ochracea_genome_assembly,_chromosome:_3	AUGUSTUS	CDS	57420981	57421262	1	+	0	ID=g9002.t1.CDS3;Parent=g9002.t1;
OY727107.1_Ormia_ochracea_genome_assembly,_chromosome:_3	AUGUSTUS	exon	57420981	57421262	.	+	.	ID=g9002.t1.exon3;Parent=g9002.t1;
OY727107.1_Ormia_ochracea_genome_assembly,_chromosome:_3	AUGUSTUS	stop_codon	57421260	57421262	.	+	0	ID=g9002.t1.stop1;Parent=g9002.t1;
OY727107.1_Ormia_ochracea_genome_assembly,_chromosome:_3	AUGUSTUS	gene	57422700	57424947	.	-	.	ID=g9003;
OY727107.1_Ormia_ochracea_genome_assembly,_chromosome:_3	AUGUSTUS	mRNA	57422700	57424947	1	-	.	ID=g9003.t1;Parent=g9003;
OY727107.1_Ormia_ochracea_genome_assembly,_chromosome:_3	AUGUSTUS	stop_codon	57422700	57422702	.	-	0	ID=g9003.t1.stop1;Parent=g9003.t1;
OY727107.1_Ormia_ochracea_genome_assembly,_chromosome:_3	AUGUSTUS	CDS	57422700	57423207	1	-	1	ID=g9003.t1.CDS1;Parent=g9003.t1;
OY727107.1_Ormia_ochracea_genome_assembly,_chromosome:_3	AUGUSTUS	exon	57422700	57423207	.	-	.	ID=g9003.t1.exon1;Parent=g9003.t1;
OY727107.1_Ormia_ochracea_genome_assembly,_chromosome:_3	AUGUSTUS	intron	57423208	57423784	1	-	.	ID=g9003.t1.intron1;Parent=g9003.t1;
OY727107.1_Ormia_ochracea_genome_assembly,_chromosome:_3	AUGUSTUS	CDS	57423785	57423913	1	-	1	ID=g9003.t1.CDS2;Parent=g9003.t1;
OY727107.1_Ormia_ochracea_genome_assembly,_chromosome:_3	AUGUSTUS	exon	57423785	57423913	.	-	.	ID=g9003.t1.exon2;Parent=g9003.t1;
OY727107.1_Ormia_ochracea_genome_assembly,_chromosome:_3	AUGUSTUS	intron	57423914	57424456	1	-	.	ID=g9003.t1.intron2;Parent=g9003.t1;
OY727107.1_Ormia_ochracea_genome_assembly,_chromosome:_3	AUGUSTUS	CDS	57424457	57424766	1	-	2	ID=g9003.t1.CDS3;Parent=g9003.t1;
OY727107.1_Ormia_ochracea_genome_assembly,_chromosome:_3	AUGUSTUS	exon	57424457	57424766	.	-	.	ID=g9003.t1.exon3;Parent=g9003.t1;
OY727107.1_Ormia_ochracea_genome_assembly,_chromosome:_3	AUGUSTUS	intron	57424767	57424898	1	-	.	ID=g9003.t1.intron3;Parent=g9003.t1;
OY727107.1_Ormia_ochracea_genome_assembly,_chromosome:_3	AUGUSTUS	CDS	57424899	57424947	1	-	0	ID=g9003.t1.CDS4;Parent=g9003.t1;
OY727107.1_Ormia_ochracea_genome_assembly,_chromosome:_3	AUGUSTUS	exon	57424899	57424947	.	-	.	ID=g9003.t1.exon4;Parent=g9003.t1;
OY727107.1_Ormia_ochracea_genome_assembly,_chromosome:_3	AUGUSTUS	start_codon	57424945	57424947	.	-	0	ID=g9003.t1.start1;Parent=g9003.t1;
OY727107.1_Ormia_ochracea_genome_assembly,_chromosome:_3	AUGUSTUS	gene	57426683	57427895	.	-	.	ID=g9004;
OY727107.1_Ormia_ochracea_genome_assembly,_chromosome:_3	AUGUSTUS	mRNA	57426683	57427895	1	-	.	ID=g9004.t1;Parent=g9004;
OY727107.1_Ormia_ochracea_genome_assembly,_chromosome:_3	AUGUSTUS	stop_codon	57426683	57426685	.	-	0	ID=g9004.t1.stop1;Parent=g9004.t1;
OY727107.1_Ormia_ochracea_genome_assembly,_chromosome:_3	AUGUSTUS	CDS	57426683	57427115	1	-	1	ID=g9004.t1.CDS1;Parent=g9004.t1;
OY727107.1_Ormia_ochracea_genome_assembly,_chromosome:_3	AUGUSTUS	exon	57426683	57427115	.	-	.	ID=g9004.t1.exon1;Parent=g9004.t1;
OY727107.1_Ormia_ochracea_genome_assembly,_chromosome:_3	AUGUSTUS	intron	57427116	57427512	1	-	.	ID=g9004.t1.intron1;Parent=g9004.t1;
OY727107.1_Ormia_ochracea_genome_assembly,_chromosome:_3	AUGUSTUS	CDS	57427513	57427895	1	-	0	ID=g9004.t1.CDS2;Parent=g9004.t1;
OY727107.1_Ormia_ochracea_genome_assembly,_chromosome:_3	AUGUSTUS	exon	57427513	57427895	.	-	.	ID=g9004.t1.exon2;Parent=g9004.t1;
OY727107.1_Ormia_ochracea_genome_assembly,_chromosome:_3	AUGUSTUS	start_codon	57427893	57427895	.	-	0	ID=g9004.t1.start1;Parent=g9004.t1;
OY727107.1_Ormia_ochracea_genome_assembly,_chromosome:_3	AUGUSTUS	gene	57432095	57456312	.	+	.	ID=g9005;
OY727107.1_Ormia_ochracea_genome_assembly,_chromosome:_3	AUGUSTUS	mRNA	57432095	57456312	1	+	.	ID=g9005.t1;Parent=g9005;
OY727107.1_Ormia_ochracea_genome_assembly,_chromosome:_3	AUGUSTUS	start_codon	57432095	57432097	.	+	0	ID=g9005.t1.start1;Parent=g9005.t1;
OY727107.1_Ormia_ochracea_genome_assembly,_chromosome:_3	AUGUSTUS	CDS	57432095	57432128	1	+	0	ID=g9005.t1.CDS1;Parent=g9005.t1;
OY727107.1_Ormia_ochracea_genome_assembly,_chromosome:_3	AUGUSTUS	exon	57432095	57432128	.	+	.	ID=g9005.t1.exon1;Parent=g9005.t1;
OY727107.1_Ormia_ochracea_genome_assembly,_chromosome:_3	AUGUSTUS	intron	57432129	57437287	1	+	.	ID=g9005.t1.intron1;Parent=g9005.t1;
OY727107.1_Ormia_ochracea_genome_assembly,_chromosome:_3	AUGUSTUS	CDS	57437288	57437403	1	+	2	ID=g9005.t1.CDS2;Parent=g9005.t1;
OY727107.1_Ormia_ochracea_genome_assembly,_chromosome:_3	AUGUSTUS	exon	57437288	57437403	.	+	.	ID=g9005.t1.exon2;Parent=g9005.t1;
OY727107.1_Ormia_ochracea_genome_assembly,_chromosome:_3	AUGUSTUS	intron	57437404	57446090	1	+	.	ID=g9005.t1.intron2;Parent=g9005.t1;
OY727107.1_Ormia_ochracea_genome_assembly,_chromosome:_3	AUGUSTUS	CDS	57446091	57446198	1	+	0	ID=g9005.t1.CDS3;Parent=g9005.t1;
OY727107.1_Ormia_ochracea_genome_assembly,_chromosome:_3	AUGUSTUS	exon	57446091	57446198	.	+	.	ID=g9005.t1.exon3;Parent=g9005.t1;
OY727107.1_Ormia_ochracea_genome_assembly,_chromosome:_3	AUGUSTUS	intron	57446199	57448701	1	+	.	ID=g9005.t1.intron3;Parent=g9005.t1;
OY727107.1_Ormia_ochracea_genome_assembly,_chromosome:_3	AUGUSTUS	CDS	57448702	57448869	1	+	0	ID=g9005.t1.CDS4;Parent=g9005.t1;
OY727107.1_Ormia_ochracea_genome_assembly,_chromosome:_3	AUGUSTUS	exon	57448702	57448869	.	+	.	ID=g9005.t1.exon4;Parent=g9005.t1;
OY727107.1_Ormia_ochracea_genome_assembly,_chromosome:_3	AUGUSTUS	intron	57448870	57448942	1	+	.	ID=g9005.t1.intron4;Parent=g9005.t1;
OY727107.1_Ormia_ochracea_genome_assembly,_chromosome:_3	AUGUSTUS	CDS	57448943	57449016	1	+	0	ID=g9005.t1.CDS5;Parent=g9005.t1;
OY727107.1_Ormia_ochracea_genome_assembly,_chromosome:_3	AUGUSTUS	exon	57448943	57449016	.	+	.	ID=g9005.t1.exon5;Parent=g9005.t1;
OY727107.1_Ormia_ochracea_genome_assembly,_chromosome:_3	AUGUSTUS	intron	57449017	57449087	1	+	.	ID=g9005.t1.intron5;Parent=g9005.t1;
OY727107.1_Ormia_ochracea_genome_assembly,_chromosome:_3	AUGUSTUS	CDS	57449088	57449221	1	+	1	ID=g9005.t1.CDS6;Parent=g9005.t1;
OY727107.1_Ormia_ochracea_genome_assembly,_chromosome:_3	AUGUSTUS	exon	57449088	57449221	.	+	.	ID=g9005.t1.exon6;Parent=g9005.t1;
OY727107.1_Ormia_ochracea_genome_assembly,_chromosome:_3	AUGUSTUS	intron	57449222	57450771	1	+	.	ID=g9005.t1.intron6;Parent=g9005.t1;
OY727107.1_Ormia_ochracea_genome_assembly,_chromosome:_3	AUGUSTUS	CDS	57450772	57450921	1	+	2	ID=g9005.t1.CDS7;Parent=g9005.t1;
OY727107.1_Ormia_ochracea_genome_assembly,_chromosome:_3	AUGUSTUS	exon	57450772	57450921	.	+	.	ID=g9005.t1.exon7;Parent=g9005.t1;
OY727107.1_Ormia_ochracea_genome_assembly,_chromosome:_3	AUGUSTUS	intron	57450922	57451971	1	+	.	ID=g9005.t1.intron7;Parent=g9005.t1;
OY727107.1_Ormia_ochracea_genome_assembly,_chromosome:_3	AUGUSTUS	CDS	57451972	57452750	1	+	2	ID=g9005.t1.CDS8;Parent=g9005.t1;
OY727107.1_Ormia_ochracea_genome_assembly,_chromosome:_3	AUGUSTUS	exon	57451972	57452750	.	+	.	ID=g9005.t1.exon8;Parent=g9005.t1;
OY727107.1_Ormia_ochracea_genome_assembly,_chromosome:_3	AUGUSTUS	intron	57452751	57452820	1	+	.	ID=g9005.t1.intron8;Parent=g9005.t1;
OY727107.1_Ormia_ochracea_genome_assembly,_chromosome:_3	AUGUSTUS	CDS	57452821	57454044	1	+	0	ID=g9005.t1.CDS9;Parent=g9005.t1;
OY727107.1_Ormia_ochracea_genome_assembly,_chromosome:_3	AUGUSTUS	exon	57452821	57454044	.	+	.	ID=g9005.t1.exon9;Parent=g9005.t1;
OY727107.1_Ormia_ochracea_genome_assembly,_chromosome:_3	AUGUSTUS	intron	57454045	57454257	1	+	.	ID=g9005.t1.intron9;Parent=g9005.t1;
OY727107.1_Ormia_ochracea_genome_assembly,_chromosome:_3	AUGUSTUS	CDS	57454258	57454377	1	+	0	ID=g9005.t1.CDS10;Parent=g9005.t1;
OY727107.1_Ormia_ochracea_genome_assembly,_chromosome:_3	AUGUSTUS	exon	57454258	57454377	.	+	.	ID=g9005.t1.exon10;Parent=g9005.t1;
OY727107.1_Ormia_ochracea_genome_assembly,_chromosome:_3	AUGUSTUS	intron	57454378	57454439	1	+	.	ID=g9005.t1.intron10;Parent=g9005.t1;
OY727107.1_Ormia_ochracea_genome_assembly,_chromosome:_3	AUGUSTUS	CDS	57454440	57454874	1	+	0	ID=g9005.t1.CDS11;Parent=g9005.t1;
OY727107.1_Ormia_ochracea_genome_assembly,_chromosome:_3	AUGUSTUS	exon	57454440	57454874	.	+	.	ID=g9005.t1.exon11;Parent=g9005.t1;
OY727107.1_Ormia_ochracea_genome_assembly,_chromosome:_3	AUGUSTUS	intron	57454875	57455446	1	+	.	ID=g9005.t1.intron11;Parent=g9005.t1;
OY727107.1_Ormia_ochracea_genome_assembly,_chromosome:_3	AUGUSTUS	CDS	57455447	57455580	1	+	0	ID=g9005.t1.CDS12;Parent=g9005.t1;
OY727107.1_Ormia_ochracea_genome_assembly,_chromosome:_3	AUGUSTUS	exon	57455447	57455580	.	+	.	ID=g9005.t1.exon12;Parent=g9005.t1;
OY727107.1_Ormia_ochracea_genome_assembly,_chromosome:_3	AUGUSTUS	intron	57455581	57456257	1	+	.	ID=g9005.t1.intron12;Parent=g9005.t1;
OY727107.1_Ormia_ochracea_genome_assembly,_chromosome:_3	AUGUSTUS	CDS	57456258	57456312	1	+	1	ID=g9005.t1.CDS13;Parent=g9005.t1;
OY727107.1_Ormia_ochracea_genome_assembly,_chromosome:_3	AUGUSTUS	exon	57456258	57456312	.	+	.	ID=g9005.t1.exon13;Parent=g9005.t1;
OY727107.1_Ormia_ochracea_genome_assembly,_chromosome:_3	AUGUSTUS	stop_codon	57456310	57456312	.	+	0	ID=g9005.t1.stop1;Parent=g9005.t1;
OY727107.1_Ormia_ochracea_genome_assembly,_chromosome:_3	AUGUSTUS	gene	57462573	57467588	.	-	.	ID=g9006;
OY727107.1_Ormia_ochracea_genome_assembly,_chromosome:_3	AUGUSTUS	mRNA	57462573	57467588	1	-	.	ID=g9006.t1;Parent=g9006;
OY727107.1_Ormia_ochracea_genome_assembly,_chromosome:_3	AUGUSTUS	stop_codon	57462573	57462575	.	-	0	ID=g9006.t1.stop1;Parent=g9006.t1;
OY727107.1_Ormia_ochracea_genome_assembly,_chromosome:_3	AUGUSTUS	CDS	57462573	57462647	1	-	0	ID=g9006.t1.CDS1;Parent=g9006.t1;
OY727107.1_Ormia_ochracea_genome_assembly,_chromosome:_3	AUGUSTUS	exon	57462573	57462647	.	-	.	ID=g9006.t1.exon1;Parent=g9006.t1;
OY727107.1_Ormia_ochracea_genome_assembly,_chromosome:_3	AUGUSTUS	intron	57462648	57463546	1	-	.	ID=g9006.t1.intron1;Parent=g9006.t1;
OY727107.1_Ormia_ochracea_genome_assembly,_chromosome:_3	AUGUSTUS	CDS	57463547	57463988	1	-	1	ID=g9006.t1.CDS2;Parent=g9006.t1;
OY727107.1_Ormia_ochracea_genome_assembly,_chromosome:_3	AUGUSTUS	exon	57463547	57463988	.	-	.	ID=g9006.t1.exon2;Parent=g9006.t1;
OY727107.1_Ormia_ochracea_genome_assembly,_chromosome:_3	AUGUSTUS	intron	57463989	57464045	1	-	.	ID=g9006.t1.intron2;Parent=g9006.t1;
OY727107.1_Ormia_ochracea_genome_assembly,_chromosome:_3	AUGUSTUS	CDS	57464046	57464255	1	-	1	ID=g9006.t1.CDS3;Parent=g9006.t1;
OY727107.1_Ormia_ochracea_genome_assembly,_chromosome:_3	AUGUSTUS	exon	57464046	57464255	.	-	.	ID=g9006.t1.exon3;Parent=g9006.t1;
OY727107.1_Ormia_ochracea_genome_assembly,_chromosome:_3	AUGUSTUS	intron	57464256	57464311	1	-	.	ID=g9006.t1.intron3;Parent=g9006.t1;
OY727107.1_Ormia_ochracea_genome_assembly,_chromosome:_3	AUGUSTUS	CDS	57464312	57464481	1	-	0	ID=g9006.t1.CDS4;Parent=g9006.t1;
OY727107.1_Ormia_ochracea_genome_assembly,_chromosome:_3	AUGUSTUS	exon	57464312	57464481	.	-	.	ID=g9006.t1.exon4;Parent=g9006.t1;
OY727107.1_Ormia_ochracea_genome_assembly,_chromosome:_3	AUGUSTUS	intron	57464482	57464548	1	-	.	ID=g9006.t1.intron4;Parent=g9006.t1;
OY727107.1_Ormia_ochracea_genome_assembly,_chromosome:_3	AUGUSTUS	CDS	57464549	57465104	1	-	1	ID=g9006.t1.CDS5;Parent=g9006.t1;
OY727107.1_Ormia_ochracea_genome_assembly,_chromosome:_3	AUGUSTUS	exon	57464549	57465104	.	-	.	ID=g9006.t1.exon5;Parent=g9006.t1;
OY727107.1_Ormia_ochracea_genome_assembly,_chromosome:_3	AUGUSTUS	intron	57465105	57465171	1	-	.	ID=g9006.t1.intron5;Parent=g9006.t1;
OY727107.1_Ormia_ochracea_genome_assembly,_chromosome:_3	AUGUSTUS	CDS	57465172	57465587	1	-	0	ID=g9006.t1.CDS6;Parent=g9006.t1;
OY727107.1_Ormia_ochracea_genome_assembly,_chromosome:_3	AUGUSTUS	exon	57465172	57465587	.	-	.	ID=g9006.t1.exon6;Parent=g9006.t1;
OY727107.1_Ormia_ochracea_genome_assembly,_chromosome:_3	AUGUSTUS	intron	57465588	57465656	1	-	.	ID=g9006.t1.intron6;Parent=g9006.t1;
OY727107.1_Ormia_ochracea_genome_assembly,_chromosome:_3	AUGUSTUS	CDS	57465657	57465850	1	-	2	ID=g9006.t1.CDS7;Parent=g9006.t1;
OY727107.1_Ormia_ochracea_genome_assembly,_chromosome:_3	AUGUSTUS	exon	57465657	57465850	.	-	.	ID=g9006.t1.exon7;Parent=g9006.t1;
OY727107.1_Ormia_ochracea_genome_assembly,_chromosome:_3	AUGUSTUS	intron	57465851	57465937	1	-	.	ID=g9006.t1.intron7;Parent=g9006.t1;
OY727107.1_Ormia_ochracea_genome_assembly,_chromosome:_3	AUGUSTUS	CDS	57465938	57466320	1	-	1	ID=g9006.t1.CDS8;Parent=g9006.t1;
OY727107.1_Ormia_ochracea_genome_assembly,_chromosome:_3	AUGUSTUS	exon	57465938	57466320	.	-	.	ID=g9006.t1.exon8;Parent=g9006.t1;
OY727107.1_Ormia_ochracea_genome_assembly,_chromosome:_3	AUGUSTUS	intron	57466321	57466394	1	-	.	ID=g9006.t1.intron8;Parent=g9006.t1;
OY727107.1_Ormia_ochracea_genome_assembly,_chromosome:_3	AUGUSTUS	CDS	57466395	57466547	1	-	1	ID=g9006.t1.CDS9;Parent=g9006.t1;
OY727107.1_Ormia_ochracea_genome_assembly,_chromosome:_3	AUGUSTUS	exon	57466395	57466547	.	-	.	ID=g9006.t1.exon9;Parent=g9006.t1;
OY727107.1_Ormia_ochracea_genome_assembly,_chromosome:_3	AUGUSTUS	intron	57466548	57467088	1	-	.	ID=g9006.t1.intron9;Parent=g9006.t1;
OY727107.1_Ormia_ochracea_genome_assembly,_chromosome:_3	AUGUSTUS	CDS	57467089	57467588	1	-	0	ID=g9006.t1.CDS10;Parent=g9006.t1;
OY727107.1_Ormia_ochracea_genome_assembly,_chromosome:_3	AUGUSTUS	exon	57467089	57467588	.	-	.	ID=g9006.t1.exon10;Parent=g9006.t1;
OY727107.1_Ormia_ochracea_genome_assembly,_chromosome:_3	AUGUSTUS	start_codon	57467586	57467588	.	-	0	ID=g9006.t1.start1;Parent=g9006.t1;
OY727107.1_Ormia_ochracea_genome_assembly,_chromosome:_3	AUGUSTUS	gene	57469010	57473704	.	-	.	ID=g9007;
OY727107.1_Ormia_ochracea_genome_assembly,_chromosome:_3	AUGUSTUS	mRNA	57469010	57473704	1	-	.	ID=g9007.t1;Parent=g9007;
OY727107.1_Ormia_ochracea_genome_assembly,_chromosome:_3	AUGUSTUS	stop_codon	57469010	57469012	.	-	0	ID=g9007.t1.stop1;Parent=g9007.t1;
OY727107.1_Ormia_ochracea_genome_assembly,_chromosome:_3	AUGUSTUS	CDS	57469010	57470061	1	-	2	ID=g9007.t1.CDS1;Parent=g9007.t1;
OY727107.1_Ormia_ochracea_genome_assembly,_chromosome:_3	AUGUSTUS	exon	57469010	57470061	.	-	.	ID=g9007.t1.exon1;Parent=g9007.t1;
OY727107.1_Ormia_ochracea_genome_assembly,_chromosome:_3	AUGUSTUS	intron	57470062	57470121	1	-	.	ID=g9007.t1.intron1;Parent=g9007.t1;
OY727107.1_Ormia_ochracea_genome_assembly,_chromosome:_3	AUGUSTUS	CDS	57470122	57472054	1	-	0	ID=g9007.t1.CDS2;Parent=g9007.t1;
OY727107.1_Ormia_ochracea_genome_assembly,_chromosome:_3	AUGUSTUS	exon	57470122	57472054	.	-	.	ID=g9007.t1.exon2;Parent=g9007.t1;
OY727107.1_Ormia_ochracea_genome_assembly,_chromosome:_3	AUGUSTUS	intron	57472055	57472107	1	-	.	ID=g9007.t1.intron2;Parent=g9007.t1;
OY727107.1_Ormia_ochracea_genome_assembly,_chromosome:_3	AUGUSTUS	CDS	57472108	57472520	1	-	2	ID=g9007.t1.CDS3;Parent=g9007.t1;
OY727107.1_Ormia_ochracea_genome_assembly,_chromosome:_3	AUGUSTUS	exon	57472108	57472520	.	-	.	ID=g9007.t1.exon3;Parent=g9007.t1;
OY727107.1_Ormia_ochracea_genome_assembly,_chromosome:_3	AUGUSTUS	intron	57472521	57472577	1	-	.	ID=g9007.t1.intron3;Parent=g9007.t1;
OY727107.1_Ormia_ochracea_genome_assembly,_chromosome:_3	AUGUSTUS	CDS	57472578	57472762	1	-	1	ID=g9007.t1.CDS4;Parent=g9007.t1;
OY727107.1_Ormia_ochracea_genome_assembly,_chromosome:_3	AUGUSTUS	exon	57472578	57472762	.	-	.	ID=g9007.t1.exon4;Parent=g9007.t1;
OY727107.1_Ormia_ochracea_genome_assembly,_chromosome:_3	AUGUSTUS	intron	57472763	57472843	1	-	.	ID=g9007.t1.intron4;Parent=g9007.t1;
OY727107.1_Ormia_ochracea_genome_assembly,_chromosome:_3	AUGUSTUS	CDS	57472844	57473033	1	-	2	ID=g9007.t1.CDS5;Parent=g9007.t1;
OY727107.1_Ormia_ochracea_genome_assembly,_chromosome:_3	AUGUSTUS	exon	57472844	57473033	.	-	.	ID=g9007.t1.exon5;Parent=g9007.t1;
OY727107.1_Ormia_ochracea_genome_assembly,_chromosome:_3	AUGUSTUS	intron	57473034	57473119	1	-	.	ID=g9007.t1.intron5;Parent=g9007.t1;
OY727107.1_Ormia_ochracea_genome_assembly,_chromosome:_3	AUGUSTUS	CDS	57473120	57473554	1	-	2	ID=g9007.t1.CDS6;Parent=g9007.t1;
OY727107.1_Ormia_ochracea_genome_assembly,_chromosome:_3	AUGUSTUS	exon	57473120	57473554	.	-	.	ID=g9007.t1.exon6;Parent=g9007.t1;
OY727107.1_Ormia_ochracea_genome_assembly,_chromosome:_3	AUGUSTUS	intron	57473555	57473625	1	-	.	ID=g9007.t1.intron6;Parent=g9007.t1;
OY727107.1_Ormia_ochracea_genome_assembly,_chromosome:_3	AUGUSTUS	CDS	57473626	57473704	1	-	0	ID=g9007.t1.CDS7;Parent=g9007.t1;
OY727107.1_Ormia_ochracea_genome_assembly,_chromosome:_3	AUGUSTUS	exon	57473626	57473704	.	-	.	ID=g9007.t1.exon7;Parent=g9007.t1;
OY727107.1_Ormia_ochracea_genome_assembly,_chromosome:_3	AUGUSTUS	start_codon	57473702	57473704	.	-	0	ID=g9007.t1.start1;Parent=g9007.t1;
OY727107.1_Ormia_ochracea_genome_assembly,_chromosome:_3	AUGUSTUS	gene	57478975	57481764	.	+	.	ID=g9008;
OY727107.1_Ormia_ochracea_genome_assembly,_chromosome:_3	AUGUSTUS	mRNA	57478975	57481764	1	+	.	ID=g9008.t1;Parent=g9008;
OY727107.1_Ormia_ochracea_genome_assembly,_chromosome:_3	AUGUSTUS	start_codon	57478975	57478977	.	+	0	ID=g9008.t1.start1;Parent=g9008.t1;
OY727107.1_Ormia_ochracea_genome_assembly,_chromosome:_3	AUGUSTUS	CDS	57478975	57479103	1	+	0	ID=g9008.t1.CDS1;Parent=g9008.t1;
OY727107.1_Ormia_ochracea_genome_assembly,_chromosome:_3	AUGUSTUS	exon	57478975	57479103	.	+	.	ID=g9008.t1.exon1;Parent=g9008.t1;
OY727107.1_Ormia_ochracea_genome_assembly,_chromosome:_3	AUGUSTUS	intron	57479104	57479187	1	+	.	ID=g9008.t1.intron1;Parent=g9008.t1;
OY727107.1_Ormia_ochracea_genome_assembly,_chromosome:_3	AUGUSTUS	CDS	57479188	57481764	1	+	0	ID=g9008.t1.CDS2;Parent=g9008.t1;
OY727107.1_Ormia_ochracea_genome_assembly,_chromosome:_3	AUGUSTUS	exon	57479188	57481764	.	+	.	ID=g9008.t1.exon2;Parent=g9008.t1;
OY727107.1_Ormia_ochracea_genome_assembly,_chromosome:_3	AUGUSTUS	stop_codon	57481762	57481764	.	+	0	ID=g9008.t1.stop1;Parent=g9008.t1;
OY727107.1_Ormia_ochracea_genome_assembly,_chromosome:_3	AUGUSTUS	gene	57483278	57484404	.	-	.	ID=g9009;
OY727107.1_Ormia_ochracea_genome_assembly,_chromosome:_3	AUGUSTUS	mRNA	57483278	57484404	1	-	.	ID=g9009.t1;Parent=g9009;
OY727107.1_Ormia_ochracea_genome_assembly,_chromosome:_3	AUGUSTUS	stop_codon	57483278	57483280	.	-	0	ID=g9009.t1.stop1;Parent=g9009.t1;
OY727107.1_Ormia_ochracea_genome_assembly,_chromosome:_3	AUGUSTUS	CDS	57483278	57484288	1	-	0	ID=g9009.t1.CDS1;Parent=g9009.t1;
OY727107.1_Ormia_ochracea_genome_assembly,_chromosome:_3	AUGUSTUS	exon	57483278	57484288	.	-	.	ID=g9009.t1.exon1;Parent=g9009.t1;
OY727107.1_Ormia_ochracea_genome_assembly,_chromosome:_3	AUGUSTUS	intron	57484289	57484344	1	-	.	ID=g9009.t1.intron1;Parent=g9009.t1;
OY727107.1_Ormia_ochracea_genome_assembly,_chromosome:_3	AUGUSTUS	CDS	57484345	57484404	1	-	0	ID=g9009.t1.CDS2;Parent=g9009.t1;
OY727107.1_Ormia_ochracea_genome_assembly,_chromosome:_3	AUGUSTUS	exon	57484345	57484404	.	-	.	ID=g9009.t1.exon2;Parent=g9009.t1;
OY727107.1_Ormia_ochracea_genome_assembly,_chromosome:_3	AUGUSTUS	start_codon	57484402	57484404	.	-	0	ID=g9009.t1.start1;Parent=g9009.t1;
OY727107.1_Ormia_ochracea_genome_assembly,_chromosome:_3	AUGUSTUS	gene	57484683	57485440	.	+	.	ID=g9010;
OY727107.1_Ormia_ochracea_genome_assembly,_chromosome:_3	AUGUSTUS	mRNA	57484683	57485440	1	+	.	ID=g9010.t1;Parent=g9010;
OY727107.1_Ormia_ochracea_genome_assembly,_chromosome:_3	AUGUSTUS	start_codon	57484683	57484685	.	+	0	ID=g9010.t1.start1;Parent=g9010.t1;
OY727107.1_Ormia_ochracea_genome_assembly,_chromosome:_3	AUGUSTUS	CDS	57484683	57484853	1	+	0	ID=g9010.t1.CDS1;Parent=g9010.t1;
OY727107.1_Ormia_ochracea_genome_assembly,_chromosome:_3	AUGUSTUS	exon	57484683	57484853	.	+	.	ID=g9010.t1.exon1;Parent=g9010.t1;
OY727107.1_Ormia_ochracea_genome_assembly,_chromosome:_3	AUGUSTUS	intron	57484854	57484915	1	+	.	ID=g9010.t1.intron1;Parent=g9010.t1;
OY727107.1_Ormia_ochracea_genome_assembly,_chromosome:_3	AUGUSTUS	CDS	57484916	57485164	1	+	0	ID=g9010.t1.CDS2;Parent=g9010.t1;
OY727107.1_Ormia_ochracea_genome_assembly,_chromosome:_3	AUGUSTUS	exon	57484916	57485164	.	+	.	ID=g9010.t1.exon2;Parent=g9010.t1;
OY727107.1_Ormia_ochracea_genome_assembly,_chromosome:_3	AUGUSTUS	intron	57485165	57485236	1	+	.	ID=g9010.t1.intron2;Parent=g9010.t1;
OY727107.1_Ormia_ochracea_genome_assembly,_chromosome:_3	AUGUSTUS	CDS	57485237	57485440	1	+	0	ID=g9010.t1.CDS3;Parent=g9010.t1;
OY727107.1_Ormia_ochracea_genome_assembly,_chromosome:_3	AUGUSTUS	exon	57485237	57485440	.	+	.	ID=g9010.t1.exon3;Parent=g9010.t1;
OY727107.1_Ormia_ochracea_genome_assembly,_chromosome:_3	AUGUSTUS	stop_codon	57485438	57485440	.	+	0	ID=g9010.t1.stop1;Parent=g9010.t1;
OY727107.1_Ormia_ochracea_genome_assembly,_chromosome:_3	AUGUSTUS	gene	57486120	57488112	.	-	.	ID=g9011;
OY727107.1_Ormia_ochracea_genome_assembly,_chromosome:_3	AUGUSTUS	mRNA	57486120	57488112	1	-	.	ID=g9011.t1;Parent=g9011;
OY727107.1_Ormia_ochracea_genome_assembly,_chromosome:_3	AUGUSTUS	stop_codon	57486120	57486122	.	-	0	ID=g9011.t1.stop1;Parent=g9011.t1;
OY727107.1_Ormia_ochracea_genome_assembly,_chromosome:_3	AUGUSTUS	CDS	57486120	57486341	1	-	0	ID=g9011.t1.CDS1;Parent=g9011.t1;
OY727107.1_Ormia_ochracea_genome_assembly,_chromosome:_3	AUGUSTUS	exon	57486120	57486341	.	-	.	ID=g9011.t1.exon1;Parent=g9011.t1;
OY727107.1_Ormia_ochracea_genome_assembly,_chromosome:_3	AUGUSTUS	intron	57486342	57486441	1	-	.	ID=g9011.t1.intron1;Parent=g9011.t1;
OY727107.1_Ormia_ochracea_genome_assembly,_chromosome:_3	AUGUSTUS	CDS	57486442	57487656	1	-	0	ID=g9011.t1.CDS2;Parent=g9011.t1;
OY727107.1_Ormia_ochracea_genome_assembly,_chromosome:_3	AUGUSTUS	exon	57486442	57487656	.	-	.	ID=g9011.t1.exon2;Parent=g9011.t1;
OY727107.1_Ormia_ochracea_genome_assembly,_chromosome:_3	AUGUSTUS	intron	57487657	57487716	1	-	.	ID=g9011.t1.intron2;Parent=g9011.t1;
OY727107.1_Ormia_ochracea_genome_assembly,_chromosome:_3	AUGUSTUS	CDS	57487717	57488112	1	-	0	ID=g9011.t1.CDS3;Parent=g9011.t1;
OY727107.1_Ormia_ochracea_genome_assembly,_chromosome:_3	AUGUSTUS	exon	57487717	57488112	.	-	.	ID=g9011.t1.exon3;Parent=g9011.t1;
OY727107.1_Ormia_ochracea_genome_assembly,_chromosome:_3	AUGUSTUS	start_codon	57488110	57488112	.	-	0	ID=g9011.t1.start1;Parent=g9011.t1;
OY727107.1_Ormia_ochracea_genome_assembly,_chromosome:_3	AUGUSTUS	gene	57488533	57488757	.	+	.	ID=g9012;
OY727107.1_Ormia_ochracea_genome_assembly,_chromosome:_3	AUGUSTUS	mRNA	57488533	57488757	1	+	.	ID=g9012.t1;Parent=g9012;
OY727107.1_Ormia_ochracea_genome_assembly,_chromosome:_3	AUGUSTUS	start_codon	57488533	57488535	.	+	0	ID=g9012.t1.start1;Parent=g9012.t1;
OY727107.1_Ormia_ochracea_genome_assembly,_chromosome:_3	AUGUSTUS	CDS	57488533	57488757	1	+	0	ID=g9012.t1.CDS1;Parent=g9012.t1;
OY727107.1_Ormia_ochracea_genome_assembly,_chromosome:_3	AUGUSTUS	exon	57488533	57488757	.	+	.	ID=g9012.t1.exon1;Parent=g9012.t1;
OY727107.1_Ormia_ochracea_genome_assembly,_chromosome:_3	AUGUSTUS	stop_codon	57488755	57488757	.	+	0	ID=g9012.t1.stop1;Parent=g9012.t1;
OY727107.1_Ormia_ochracea_genome_assembly,_chromosome:_3	AUGUSTUS	gene	57489958	57498774	.	-	.	ID=g9013;
OY727107.1_Ormia_ochracea_genome_assembly,_chromosome:_3	AUGUSTUS	mRNA	57489958	57498774	1	-	.	ID=g9013.t1;Parent=g9013;
OY727107.1_Ormia_ochracea_genome_assembly,_chromosome:_3	AUGUSTUS	stop_codon	57489958	57489960	.	-	0	ID=g9013.t1.stop1;Parent=g9013.t1;
OY727107.1_Ormia_ochracea_genome_assembly,_chromosome:_3	AUGUSTUS	CDS	57489958	57490425	1	-	0	ID=g9013.t1.CDS1;Parent=g9013.t1;
OY727107.1_Ormia_ochracea_genome_assembly,_chromosome:_3	AUGUSTUS	exon	57489958	57490425	.	-	.	ID=g9013.t1.exon1;Parent=g9013.t1;
OY727107.1_Ormia_ochracea_genome_assembly,_chromosome:_3	AUGUSTUS	intron	57490426	57490497	1	-	.	ID=g9013.t1.intron1;Parent=g9013.t1;
OY727107.1_Ormia_ochracea_genome_assembly,_chromosome:_3	AUGUSTUS	CDS	57490498	57490666	1	-	1	ID=g9013.t1.CDS2;Parent=g9013.t1;
OY727107.1_Ormia_ochracea_genome_assembly,_chromosome:_3	AUGUSTUS	exon	57490498	57490666	.	-	.	ID=g9013.t1.exon2;Parent=g9013.t1;
OY727107.1_Ormia_ochracea_genome_assembly,_chromosome:_3	AUGUSTUS	intron	57490667	57490733	1	-	.	ID=g9013.t1.intron2;Parent=g9013.t1;
OY727107.1_Ormia_ochracea_genome_assembly,_chromosome:_3	AUGUSTUS	CDS	57490734	57491190	1	-	2	ID=g9013.t1.CDS3;Parent=g9013.t1;
OY727107.1_Ormia_ochracea_genome_assembly,_chromosome:_3	AUGUSTUS	exon	57490734	57491190	.	-	.	ID=g9013.t1.exon3;Parent=g9013.t1;
OY727107.1_Ormia_ochracea_genome_assembly,_chromosome:_3	AUGUSTUS	intron	57491191	57492111	1	-	.	ID=g9013.t1.intron3;Parent=g9013.t1;
OY727107.1_Ormia_ochracea_genome_assembly,_chromosome:_3	AUGUSTUS	CDS	57492112	57492309	1	-	2	ID=g9013.t1.CDS4;Parent=g9013.t1;
OY727107.1_Ormia_ochracea_genome_assembly,_chromosome:_3	AUGUSTUS	exon	57492112	57492309	.	-	.	ID=g9013.t1.exon4;Parent=g9013.t1;
OY727107.1_Ormia_ochracea_genome_assembly,_chromosome:_3	AUGUSTUS	intron	57492310	57494896	1	-	.	ID=g9013.t1.intron4;Parent=g9013.t1;
OY727107.1_Ormia_ochracea_genome_assembly,_chromosome:_3	AUGUSTUS	CDS	57494897	57495026	1	-	0	ID=g9013.t1.CDS5;Parent=g9013.t1;
OY727107.1_Ormia_ochracea_genome_assembly,_chromosome:_3	AUGUSTUS	exon	57494897	57495026	.	-	.	ID=g9013.t1.exon5;Parent=g9013.t1;
OY727107.1_Ormia_ochracea_genome_assembly,_chromosome:_3	AUGUSTUS	intron	57495027	57496026	1	-	.	ID=g9013.t1.intron5;Parent=g9013.t1;
OY727107.1_Ormia_ochracea_genome_assembly,_chromosome:_3	AUGUSTUS	CDS	57496027	57496182	1	-	0	ID=g9013.t1.CDS6;Parent=g9013.t1;
OY727107.1_Ormia_ochracea_genome_assembly,_chromosome:_3	AUGUSTUS	exon	57496027	57496182	.	-	.	ID=g9013.t1.exon6;Parent=g9013.t1;
OY727107.1_Ormia_ochracea_genome_assembly,_chromosome:_3	AUGUSTUS	intron	57496183	57496268	1	-	.	ID=g9013.t1.intron6;Parent=g9013.t1;
OY727107.1_Ormia_ochracea_genome_assembly,_chromosome:_3	AUGUSTUS	CDS	57496269	57496489	1	-	2	ID=g9013.t1.CDS7;Parent=g9013.t1;
OY727107.1_Ormia_ochracea_genome_assembly,_chromosome:_3	AUGUSTUS	exon	57496269	57496489	.	-	.	ID=g9013.t1.exon7;Parent=g9013.t1;
OY727107.1_Ormia_ochracea_genome_assembly,_chromosome:_3	AUGUSTUS	intron	57496490	57497543	1	-	.	ID=g9013.t1.intron7;Parent=g9013.t1;
OY727107.1_Ormia_ochracea_genome_assembly,_chromosome:_3	AUGUSTUS	CDS	57497544	57498774	1	-	0	ID=g9013.t1.CDS8;Parent=g9013.t1;
OY727107.1_Ormia_ochracea_genome_assembly,_chromosome:_3	AUGUSTUS	exon	57497544	57498774	.	-	.	ID=g9013.t1.exon8;Parent=g9013.t1;
OY727107.1_Ormia_ochracea_genome_assembly,_chromosome:_3	AUGUSTUS	start_codon	57498772	57498774	.	-	0	ID=g9013.t1.start1;Parent=g9013.t1;
OY727107.1_Ormia_ochracea_genome_assembly,_chromosome:_3	AUGUSTUS	gene	57525524	57533689	.	+	.	ID=g9014;
OY727107.1_Ormia_ochracea_genome_assembly,_chromosome:_3	AUGUSTUS	mRNA	57525524	57533689	0.41	+	.	ID=g9014.t1;Parent=g9014;
OY727107.1_Ormia_ochracea_genome_assembly,_chromosome:_3	AUGUSTUS	start_codon	57525524	57525526	.	+	0	ID=g9014.t1.start1;Parent=g9014.t1;
OY727107.1_Ormia_ochracea_genome_assembly,_chromosome:_3	AUGUSTUS	CDS	57525524	57525533	0.41	+	0	ID=g9014.t1.CDS1;Parent=g9014.t1;
OY727107.1_Ormia_ochracea_genome_assembly,_chromosome:_3	AUGUSTUS	exon	57525524	57525533	.	+	.	ID=g9014.t1.exon1;Parent=g9014.t1;
OY727107.1_Ormia_ochracea_genome_assembly,_chromosome:_3	AUGUSTUS	intron	57525534	57526184	0.41	+	.	ID=g9014.t1.intron1;Parent=g9014.t1;
OY727107.1_Ormia_ochracea_genome_assembly,_chromosome:_3	AUGUSTUS	CDS	57526185	57526602	0.99	+	2	ID=g9014.t1.CDS2;Parent=g9014.t1;
OY727107.1_Ormia_ochracea_genome_assembly,_chromosome:_3	AUGUSTUS	exon	57526185	57526602	.	+	.	ID=g9014.t1.exon2;Parent=g9014.t1;
OY727107.1_Ormia_ochracea_genome_assembly,_chromosome:_3	AUGUSTUS	intron	57526603	57526667	1	+	.	ID=g9014.t1.intron2;Parent=g9014.t1;
OY727107.1_Ormia_ochracea_genome_assembly,_chromosome:_3	AUGUSTUS	CDS	57526668	57529578	1	+	1	ID=g9014.t1.CDS3;Parent=g9014.t1;
OY727107.1_Ormia_ochracea_genome_assembly,_chromosome:_3	AUGUSTUS	exon	57526668	57529578	.	+	.	ID=g9014.t1.exon3;Parent=g9014.t1;
OY727107.1_Ormia_ochracea_genome_assembly,_chromosome:_3	AUGUSTUS	intron	57529579	57529653	1	+	.	ID=g9014.t1.intron3;Parent=g9014.t1;
OY727107.1_Ormia_ochracea_genome_assembly,_chromosome:_3	AUGUSTUS	CDS	57529654	57529774	1	+	0	ID=g9014.t1.CDS4;Parent=g9014.t1;
OY727107.1_Ormia_ochracea_genome_assembly,_chromosome:_3	AUGUSTUS	exon	57529654	57529774	.	+	.	ID=g9014.t1.exon4;Parent=g9014.t1;
OY727107.1_Ormia_ochracea_genome_assembly,_chromosome:_3	AUGUSTUS	intron	57529775	57529835	1	+	.	ID=g9014.t1.intron4;Parent=g9014.t1;
OY727107.1_Ormia_ochracea_genome_assembly,_chromosome:_3	AUGUSTUS	CDS	57529836	57530161	1	+	2	ID=g9014.t1.CDS5;Parent=g9014.t1;
OY727107.1_Ormia_ochracea_genome_assembly,_chromosome:_3	AUGUSTUS	exon	57529836	57530161	.	+	.	ID=g9014.t1.exon5;Parent=g9014.t1;
OY727107.1_Ormia_ochracea_genome_assembly,_chromosome:_3	AUGUSTUS	intron	57530162	57530228	1	+	.	ID=g9014.t1.intron5;Parent=g9014.t1;
OY727107.1_Ormia_ochracea_genome_assembly,_chromosome:_3	AUGUSTUS	CDS	57530229	57530379	1	+	0	ID=g9014.t1.CDS6;Parent=g9014.t1;
OY727107.1_Ormia_ochracea_genome_assembly,_chromosome:_3	AUGUSTUS	exon	57530229	57530379	.	+	.	ID=g9014.t1.exon6;Parent=g9014.t1;
OY727107.1_Ormia_ochracea_genome_assembly,_chromosome:_3	AUGUSTUS	intron	57530380	57531745	1	+	.	ID=g9014.t1.intron6;Parent=g9014.t1;
OY727107.1_Ormia_ochracea_genome_assembly,_chromosome:_3	AUGUSTUS	CDS	57531746	57532324	1	+	2	ID=g9014.t1.CDS7;Parent=g9014.t1;
OY727107.1_Ormia_ochracea_genome_assembly,_chromosome:_3	AUGUSTUS	exon	57531746	57532324	.	+	.	ID=g9014.t1.exon7;Parent=g9014.t1;
OY727107.1_Ormia_ochracea_genome_assembly,_chromosome:_3	AUGUSTUS	intron	57532325	57532391	1	+	.	ID=g9014.t1.intron7;Parent=g9014.t1;
OY727107.1_Ormia_ochracea_genome_assembly,_chromosome:_3	AUGUSTUS	CDS	57532392	57532738	1	+	2	ID=g9014.t1.CDS8;Parent=g9014.t1;
OY727107.1_Ormia_ochracea_genome_assembly,_chromosome:_3	AUGUSTUS	exon	57532392	57532738	.	+	.	ID=g9014.t1.exon8;Parent=g9014.t1;
OY727107.1_Ormia_ochracea_genome_assembly,_chromosome:_3	AUGUSTUS	intron	57532739	57533215	1	+	.	ID=g9014.t1.intron8;Parent=g9014.t1;
OY727107.1_Ormia_ochracea_genome_assembly,_chromosome:_3	AUGUSTUS	CDS	57533216	57533490	1	+	0	ID=g9014.t1.CDS9;Parent=g9014.t1;
OY727107.1_Ormia_ochracea_genome_assembly,_chromosome:_3	AUGUSTUS	exon	57533216	57533490	.	+	.	ID=g9014.t1.exon9;Parent=g9014.t1;
OY727107.1_Ormia_ochracea_genome_assembly,_chromosome:_3	AUGUSTUS	intron	57533491	57533550	1	+	.	ID=g9014.t1.intron9;Parent=g9014.t1;
OY727107.1_Ormia_ochracea_genome_assembly,_chromosome:_3	AUGUSTUS	CDS	57533551	57533689	1	+	1	ID=g9014.t1.CDS10;Parent=g9014.t1;
OY727107.1_Ormia_ochracea_genome_assembly,_chromosome:_3	AUGUSTUS	exon	57533551	57533689	.	+	.	ID=g9014.t1.exon10;Parent=g9014.t1;
OY727107.1_Ormia_ochracea_genome_assembly,_chromosome:_3	AUGUSTUS	stop_codon	57533687	57533689	.	+	0	ID=g9014.t1.stop1;Parent=g9014.t1;
OY727107.1_Ormia_ochracea_genome_assembly,_chromosome:_3	AUGUSTUS	gene	57534176	57536095	.	-	.	ID=g9015;
OY727107.1_Ormia_ochracea_genome_assembly,_chromosome:_3	AUGUSTUS	mRNA	57534176	57536095	0.86	-	.	ID=g9015.t1;Parent=g9015;
OY727107.1_Ormia_ochracea_genome_assembly,_chromosome:_3	AUGUSTUS	stop_codon	57534176	57534178	.	-	0	ID=g9015.t1.stop1;Parent=g9015.t1;
OY727107.1_Ormia_ochracea_genome_assembly,_chromosome:_3	AUGUSTUS	CDS	57534176	57534370	1	-	0	ID=g9015.t1.CDS1;Parent=g9015.t1;
OY727107.1_Ormia_ochracea_genome_assembly,_chromosome:_3	AUGUSTUS	exon	57534176	57534370	.	-	.	ID=g9015.t1.exon1;Parent=g9015.t1;
OY727107.1_Ormia_ochracea_genome_assembly,_chromosome:_3	AUGUSTUS	intron	57534371	57534430	1	-	.	ID=g9015.t1.intron1;Parent=g9015.t1;
OY727107.1_Ormia_ochracea_genome_assembly,_chromosome:_3	AUGUSTUS	CDS	57534431	57534551	1	-	1	ID=g9015.t1.CDS2;Parent=g9015.t1;
OY727107.1_Ormia_ochracea_genome_assembly,_chromosome:_3	AUGUSTUS	exon	57534431	57534551	.	-	.	ID=g9015.t1.exon2;Parent=g9015.t1;
OY727107.1_Ormia_ochracea_genome_assembly,_chromosome:_3	AUGUSTUS	intron	57534552	57535492	1	-	.	ID=g9015.t1.intron2;Parent=g9015.t1;
OY727107.1_Ormia_ochracea_genome_assembly,_chromosome:_3	AUGUSTUS	CDS	57535493	57535821	1	-	0	ID=g9015.t1.CDS3;Parent=g9015.t1;
OY727107.1_Ormia_ochracea_genome_assembly,_chromosome:_3	AUGUSTUS	exon	57535493	57535821	.	-	.	ID=g9015.t1.exon3;Parent=g9015.t1;
OY727107.1_Ormia_ochracea_genome_assembly,_chromosome:_3	AUGUSTUS	intron	57535822	57535888	1	-	.	ID=g9015.t1.intron3;Parent=g9015.t1;
OY727107.1_Ormia_ochracea_genome_assembly,_chromosome:_3	AUGUSTUS	CDS	57535889	57536095	0.86	-	0	ID=g9015.t1.CDS4;Parent=g9015.t1;
OY727107.1_Ormia_ochracea_genome_assembly,_chromosome:_3	AUGUSTUS	exon	57535889	57536095	.	-	.	ID=g9015.t1.exon4;Parent=g9015.t1;
OY727107.1_Ormia_ochracea_genome_assembly,_chromosome:_3	AUGUSTUS	start_codon	57536093	57536095	.	-	0	ID=g9015.t1.start1;Parent=g9015.t1;
OY727107.1_Ormia_ochracea_genome_assembly,_chromosome:_3	GeneMark.hmm3	mRNA	57534176	57535954	.	-	.	ID=g9015.t2;Parent=g9015;
OY727107.1_Ormia_ochracea_genome_assembly,_chromosome:_3	GeneMark.hmm3	stop_codon	57534176	57534178	.	-	0	ID=g9015.t2.stop1;Parent=g9015.t2;
OY727107.1_Ormia_ochracea_genome_assembly,_chromosome:_3	GeneMark.hmm3	CDS	57534176	57534370	.	-	0	ID=g9015.t2.CDS1;Parent=g9015.t2;
OY727107.1_Ormia_ochracea_genome_assembly,_chromosome:_3	GeneMark.hmm3	exon	57534176	57534370	0	-	.	ID=g9015.t2.exon1;Parent=g9015.t2;
OY727107.1_Ormia_ochracea_genome_assembly,_chromosome:_3	GeneMark.hmm3	intron	57534371	57534430	.	-	1	ID=g9015.t2.intron1;Parent=g9015.t2;
OY727107.1_Ormia_ochracea_genome_assembly,_chromosome:_3	GeneMark.hmm3	CDS	57534431	57534551	.	-	1	ID=g9015.t2.CDS2;Parent=g9015.t2;
OY727107.1_Ormia_ochracea_genome_assembly,_chromosome:_3	GeneMark.hmm3	exon	57534431	57534551	0	-	.	ID=g9015.t2.exon2;Parent=g9015.t2;
OY727107.1_Ormia_ochracea_genome_assembly,_chromosome:_3	GeneMark.hmm3	intron	57534552	57535492	.	-	0	ID=g9015.t2.intron2;Parent=g9015.t2;
OY727107.1_Ormia_ochracea_genome_assembly,_chromosome:_3	GeneMark.hmm3	CDS	57535493	57535821	.	-	0	ID=g9015.t2.CDS3;Parent=g9015.t2;
OY727107.1_Ormia_ochracea_genome_assembly,_chromosome:_3	GeneMark.hmm3	exon	57535493	57535821	0	-	.	ID=g9015.t2.exon3;Parent=g9015.t2;
OY727107.1_Ormia_ochracea_genome_assembly,_chromosome:_3	GeneMark.hmm3	intron	57535822	57535888	.	-	0	ID=g9015.t2.intron3;Parent=g9015.t2;
OY727107.1_Ormia_ochracea_genome_assembly,_chromosome:_3	GeneMark.hmm3	CDS	57535889	57535954	.	-	0	ID=g9015.t2.CDS4;Parent=g9015.t2;
OY727107.1_Ormia_ochracea_genome_assembly,_chromosome:_3	GeneMark.hmm3	exon	57535889	57535954	0	-	.	ID=g9015.t2.exon4;Parent=g9015.t2;
OY727107.1_Ormia_ochracea_genome_assembly,_chromosome:_3	GeneMark.hmm3	start_codon	57535952	57535954	.	-	0	ID=g9015.t2.start1;Parent=g9015.t2;
OY727107.1_Ormia_ochracea_genome_assembly,_chromosome:_3	AUGUSTUS	gene	57537822	57540832	.	-	.	ID=g9016;
OY727107.1_Ormia_ochracea_genome_assembly,_chromosome:_3	AUGUSTUS	mRNA	57537822	57540832	1	-	.	ID=g9016.t1;Parent=g9016;
OY727107.1_Ormia_ochracea_genome_assembly,_chromosome:_3	AUGUSTUS	stop_codon	57537822	57537824	.	-	0	ID=g9016.t1.stop1;Parent=g9016.t1;
OY727107.1_Ormia_ochracea_genome_assembly,_chromosome:_3	AUGUSTUS	CDS	57537822	57538810	1	-	2	ID=g9016.t1.CDS1;Parent=g9016.t1;
OY727107.1_Ormia_ochracea_genome_assembly,_chromosome:_3	AUGUSTUS	exon	57537822	57538810	.	-	.	ID=g9016.t1.exon1;Parent=g9016.t1;
OY727107.1_Ormia_ochracea_genome_assembly,_chromosome:_3	AUGUSTUS	intron	57538811	57538883	1	-	.	ID=g9016.t1.intron1;Parent=g9016.t1;
OY727107.1_Ormia_ochracea_genome_assembly,_chromosome:_3	AUGUSTUS	CDS	57538884	57539125	1	-	1	ID=g9016.t1.CDS2;Parent=g9016.t1;
OY727107.1_Ormia_ochracea_genome_assembly,_chromosome:_3	AUGUSTUS	exon	57538884	57539125	.	-	.	ID=g9016.t1.exon2;Parent=g9016.t1;
OY727107.1_Ormia_ochracea_genome_assembly,_chromosome:_3	AUGUSTUS	intron	57539126	57540788	1	-	.	ID=g9016.t1.intron2;Parent=g9016.t1;
OY727107.1_Ormia_ochracea_genome_assembly,_chromosome:_3	AUGUSTUS	CDS	57540789	57540832	1	-	0	ID=g9016.t1.CDS3;Parent=g9016.t1;
OY727107.1_Ormia_ochracea_genome_assembly,_chromosome:_3	AUGUSTUS	exon	57540789	57540832	.	-	.	ID=g9016.t1.exon3;Parent=g9016.t1;
OY727107.1_Ormia_ochracea_genome_assembly,_chromosome:_3	AUGUSTUS	start_codon	57540830	57540832	.	-	0	ID=g9016.t1.start1;Parent=g9016.t1;
OY727107.1_Ormia_ochracea_genome_assembly,_chromosome:_3	AUGUSTUS	gene	57543165	57544708	.	+	.	ID=g9017;
OY727107.1_Ormia_ochracea_genome_assembly,_chromosome:_3	AUGUSTUS	mRNA	57543165	57544708	1	+	.	ID=g9017.t1;Parent=g9017;
OY727107.1_Ormia_ochracea_genome_assembly,_chromosome:_3	AUGUSTUS	start_codon	57543165	57543167	.	+	0	ID=g9017.t1.start1;Parent=g9017.t1;
OY727107.1_Ormia_ochracea_genome_assembly,_chromosome:_3	AUGUSTUS	CDS	57543165	57543173	1	+	0	ID=g9017.t1.CDS1;Parent=g9017.t1;
OY727107.1_Ormia_ochracea_genome_assembly,_chromosome:_3	AUGUSTUS	exon	57543165	57543173	.	+	.	ID=g9017.t1.exon1;Parent=g9017.t1;
OY727107.1_Ormia_ochracea_genome_assembly,_chromosome:_3	AUGUSTUS	intron	57543174	57543251	1	+	.	ID=g9017.t1.intron1;Parent=g9017.t1;
OY727107.1_Ormia_ochracea_genome_assembly,_chromosome:_3	AUGUSTUS	CDS	57543252	57543839	1	+	0	ID=g9017.t1.CDS2;Parent=g9017.t1;
OY727107.1_Ormia_ochracea_genome_assembly,_chromosome:_3	AUGUSTUS	exon	57543252	57543839	.	+	.	ID=g9017.t1.exon2;Parent=g9017.t1;
OY727107.1_Ormia_ochracea_genome_assembly,_chromosome:_3	AUGUSTUS	intron	57543840	57544432	1	+	.	ID=g9017.t1.intron2;Parent=g9017.t1;
OY727107.1_Ormia_ochracea_genome_assembly,_chromosome:_3	AUGUSTUS	CDS	57544433	57544708	1	+	0	ID=g9017.t1.CDS3;Parent=g9017.t1;
OY727107.1_Ormia_ochracea_genome_assembly,_chromosome:_3	AUGUSTUS	exon	57544433	57544708	.	+	.	ID=g9017.t1.exon3;Parent=g9017.t1;
OY727107.1_Ormia_ochracea_genome_assembly,_chromosome:_3	AUGUSTUS	stop_codon	57544706	57544708	.	+	0	ID=g9017.t1.stop1;Parent=g9017.t1;
OY727107.1_Ormia_ochracea_genome_assembly,_chromosome:_3	AUGUSTUS	gene	57545702	57555789	.	-	.	ID=g9018;
OY727107.1_Ormia_ochracea_genome_assembly,_chromosome:_3	AUGUSTUS	mRNA	57545702	57555789	1	-	.	ID=g9018.t1;Parent=g9018;
OY727107.1_Ormia_ochracea_genome_assembly,_chromosome:_3	AUGUSTUS	stop_codon	57545702	57545704	.	-	0	ID=g9018.t1.stop1;Parent=g9018.t1;
OY727107.1_Ormia_ochracea_genome_assembly,_chromosome:_3	AUGUSTUS	CDS	57545702	57546022	1	-	0	ID=g9018.t1.CDS1;Parent=g9018.t1;
OY727107.1_Ormia_ochracea_genome_assembly,_chromosome:_3	AUGUSTUS	exon	57545702	57546022	.	-	.	ID=g9018.t1.exon1;Parent=g9018.t1;
OY727107.1_Ormia_ochracea_genome_assembly,_chromosome:_3	AUGUSTUS	intron	57546023	57546086	1	-	.	ID=g9018.t1.intron1;Parent=g9018.t1;
OY727107.1_Ormia_ochracea_genome_assembly,_chromosome:_3	AUGUSTUS	CDS	57546087	57546443	1	-	0	ID=g9018.t1.CDS2;Parent=g9018.t1;
OY727107.1_Ormia_ochracea_genome_assembly,_chromosome:_3	AUGUSTUS	exon	57546087	57546443	.	-	.	ID=g9018.t1.exon2;Parent=g9018.t1;
OY727107.1_Ormia_ochracea_genome_assembly,_chromosome:_3	AUGUSTUS	intron	57546444	57546508	1	-	.	ID=g9018.t1.intron2;Parent=g9018.t1;
OY727107.1_Ormia_ochracea_genome_assembly,_chromosome:_3	AUGUSTUS	CDS	57546509	57546720	1	-	2	ID=g9018.t1.CDS3;Parent=g9018.t1;
OY727107.1_Ormia_ochracea_genome_assembly,_chromosome:_3	AUGUSTUS	exon	57546509	57546720	.	-	.	ID=g9018.t1.exon3;Parent=g9018.t1;
OY727107.1_Ormia_ochracea_genome_assembly,_chromosome:_3	AUGUSTUS	intron	57546721	57548258	1	-	.	ID=g9018.t1.intron3;Parent=g9018.t1;
OY727107.1_Ormia_ochracea_genome_assembly,_chromosome:_3	AUGUSTUS	CDS	57548259	57548375	1	-	2	ID=g9018.t1.CDS4;Parent=g9018.t1;
OY727107.1_Ormia_ochracea_genome_assembly,_chromosome:_3	AUGUSTUS	exon	57548259	57548375	.	-	.	ID=g9018.t1.exon4;Parent=g9018.t1;
OY727107.1_Ormia_ochracea_genome_assembly,_chromosome:_3	AUGUSTUS	intron	57548376	57548980	1	-	.	ID=g9018.t1.intron4;Parent=g9018.t1;
OY727107.1_Ormia_ochracea_genome_assembly,_chromosome:_3	AUGUSTUS	CDS	57548981	57549097	1	-	2	ID=g9018.t1.CDS5;Parent=g9018.t1;
OY727107.1_Ormia_ochracea_genome_assembly,_chromosome:_3	AUGUSTUS	exon	57548981	57549097	.	-	.	ID=g9018.t1.exon5;Parent=g9018.t1;
OY727107.1_Ormia_ochracea_genome_assembly,_chromosome:_3	AUGUSTUS	intron	57549098	57550207	1	-	.	ID=g9018.t1.intron5;Parent=g9018.t1;
OY727107.1_Ormia_ochracea_genome_assembly,_chromosome:_3	AUGUSTUS	CDS	57550208	57550394	1	-	0	ID=g9018.t1.CDS6;Parent=g9018.t1;
OY727107.1_Ormia_ochracea_genome_assembly,_chromosome:_3	AUGUSTUS	exon	57550208	57550394	.	-	.	ID=g9018.t1.exon6;Parent=g9018.t1;
OY727107.1_Ormia_ochracea_genome_assembly,_chromosome:_3	AUGUSTUS	intron	57550395	57550470	1	-	.	ID=g9018.t1.intron6;Parent=g9018.t1;
OY727107.1_Ormia_ochracea_genome_assembly,_chromosome:_3	AUGUSTUS	CDS	57550471	57550746	1	-	0	ID=g9018.t1.CDS7;Parent=g9018.t1;
OY727107.1_Ormia_ochracea_genome_assembly,_chromosome:_3	AUGUSTUS	exon	57550471	57550746	.	-	.	ID=g9018.t1.exon7;Parent=g9018.t1;
OY727107.1_Ormia_ochracea_genome_assembly,_chromosome:_3	AUGUSTUS	intron	57550747	57550822	1	-	.	ID=g9018.t1.intron7;Parent=g9018.t1;
OY727107.1_Ormia_ochracea_genome_assembly,_chromosome:_3	AUGUSTUS	CDS	57550823	57552631	1	-	0	ID=g9018.t1.CDS8;Parent=g9018.t1;
OY727107.1_Ormia_ochracea_genome_assembly,_chromosome:_3	AUGUSTUS	exon	57550823	57552631	.	-	.	ID=g9018.t1.exon8;Parent=g9018.t1;
OY727107.1_Ormia_ochracea_genome_assembly,_chromosome:_3	AUGUSTUS	intron	57552632	57552999	1	-	.	ID=g9018.t1.intron8;Parent=g9018.t1;
OY727107.1_Ormia_ochracea_genome_assembly,_chromosome:_3	AUGUSTUS	CDS	57553000	57553722	1	-	0	ID=g9018.t1.CDS9;Parent=g9018.t1;
OY727107.1_Ormia_ochracea_genome_assembly,_chromosome:_3	AUGUSTUS	exon	57553000	57553722	.	-	.	ID=g9018.t1.exon9;Parent=g9018.t1;
OY727107.1_Ormia_ochracea_genome_assembly,_chromosome:_3	AUGUSTUS	intron	57553723	57555690	1	-	.	ID=g9018.t1.intron9;Parent=g9018.t1;
OY727107.1_Ormia_ochracea_genome_assembly,_chromosome:_3	AUGUSTUS	CDS	57555691	57555789	1	-	0	ID=g9018.t1.CDS10;Parent=g9018.t1;
OY727107.1_Ormia_ochracea_genome_assembly,_chromosome:_3	AUGUSTUS	exon	57555691	57555789	.	-	.	ID=g9018.t1.exon10;Parent=g9018.t1;
OY727107.1_Ormia_ochracea_genome_assembly,_chromosome:_3	AUGUSTUS	start_codon	57555787	57555789	.	-	0	ID=g9018.t1.start1;Parent=g9018.t1;
OY727107.1_Ormia_ochracea_genome_assembly,_chromosome:_3	AUGUSTUS	mRNA	57545702	57555789	1	-	.	ID=g9018.t2;Parent=g9018;
OY727107.1_Ormia_ochracea_genome_assembly,_chromosome:_3	AUGUSTUS	stop_codon	57545702	57545704	.	-	0	ID=g9018.t2.stop1;Parent=g9018.t2;
OY727107.1_Ormia_ochracea_genome_assembly,_chromosome:_3	AUGUSTUS	CDS	57545702	57546022	1	-	0	ID=g9018.t2.CDS1;Parent=g9018.t2;
OY727107.1_Ormia_ochracea_genome_assembly,_chromosome:_3	AUGUSTUS	exon	57545702	57546022	.	-	.	ID=g9018.t2.exon1;Parent=g9018.t2;
OY727107.1_Ormia_ochracea_genome_assembly,_chromosome:_3	AUGUSTUS	intron	57546023	57546086	1	-	.	ID=g9018.t2.intron1;Parent=g9018.t2;
OY727107.1_Ormia_ochracea_genome_assembly,_chromosome:_3	AUGUSTUS	CDS	57546087	57546443	1	-	0	ID=g9018.t2.CDS2;Parent=g9018.t2;
OY727107.1_Ormia_ochracea_genome_assembly,_chromosome:_3	AUGUSTUS	exon	57546087	57546443	.	-	.	ID=g9018.t2.exon2;Parent=g9018.t2;
OY727107.1_Ormia_ochracea_genome_assembly,_chromosome:_3	AUGUSTUS	intron	57546444	57546508	1	-	.	ID=g9018.t2.intron2;Parent=g9018.t2;
OY727107.1_Ormia_ochracea_genome_assembly,_chromosome:_3	AUGUSTUS	CDS	57546509	57546720	1	-	2	ID=g9018.t2.CDS3;Parent=g9018.t2;
OY727107.1_Ormia_ochracea_genome_assembly,_chromosome:_3	AUGUSTUS	exon	57546509	57546720	.	-	.	ID=g9018.t2.exon3;Parent=g9018.t2;
OY727107.1_Ormia_ochracea_genome_assembly,_chromosome:_3	AUGUSTUS	intron	57546721	57548258	1	-	.	ID=g9018.t2.intron3;Parent=g9018.t2;
OY727107.1_Ormia_ochracea_genome_assembly,_chromosome:_3	AUGUSTUS	CDS	57548259	57548375	1	-	2	ID=g9018.t2.CDS4;Parent=g9018.t2;
OY727107.1_Ormia_ochracea_genome_assembly,_chromosome:_3	AUGUSTUS	exon	57548259	57548375	.	-	.	ID=g9018.t2.exon4;Parent=g9018.t2;
OY727107.1_Ormia_ochracea_genome_assembly,_chromosome:_3	AUGUSTUS	intron	57548376	57550207	1	-	.	ID=g9018.t2.intron4;Parent=g9018.t2;
OY727107.1_Ormia_ochracea_genome_assembly,_chromosome:_3	AUGUSTUS	CDS	57550208	57550394	1	-	0	ID=g9018.t2.CDS5;Parent=g9018.t2;
OY727107.1_Ormia_ochracea_genome_assembly,_chromosome:_3	AUGUSTUS	exon	57550208	57550394	.	-	.	ID=g9018.t2.exon5;Parent=g9018.t2;
OY727107.1_Ormia_ochracea_genome_assembly,_chromosome:_3	AUGUSTUS	intron	57550395	57550470	1	-	.	ID=g9018.t2.intron5;Parent=g9018.t2;
OY727107.1_Ormia_ochracea_genome_assembly,_chromosome:_3	AUGUSTUS	CDS	57550471	57550746	1	-	0	ID=g9018.t2.CDS6;Parent=g9018.t2;
OY727107.1_Ormia_ochracea_genome_assembly,_chromosome:_3	AUGUSTUS	exon	57550471	57550746	.	-	.	ID=g9018.t2.exon6;Parent=g9018.t2;
OY727107.1_Ormia_ochracea_genome_assembly,_chromosome:_3	AUGUSTUS	intron	57550747	57550822	1	-	.	ID=g9018.t2.intron6;Parent=g9018.t2;
OY727107.1_Ormia_ochracea_genome_assembly,_chromosome:_3	AUGUSTUS	CDS	57550823	57552631	1	-	0	ID=g9018.t2.CDS7;Parent=g9018.t2;
OY727107.1_Ormia_ochracea_genome_assembly,_chromosome:_3	AUGUSTUS	exon	57550823	57552631	.	-	.	ID=g9018.t2.exon7;Parent=g9018.t2;
OY727107.1_Ormia_ochracea_genome_assembly,_chromosome:_3	AUGUSTUS	intron	57552632	57552999	1	-	.	ID=g9018.t2.intron7;Parent=g9018.t2;
OY727107.1_Ormia_ochracea_genome_assembly,_chromosome:_3	AUGUSTUS	CDS	57553000	57553722	1	-	0	ID=g9018.t2.CDS8;Parent=g9018.t2;
OY727107.1_Ormia_ochracea_genome_assembly,_chromosome:_3	AUGUSTUS	exon	57553000	57553722	.	-	.	ID=g9018.t2.exon8;Parent=g9018.t2;
OY727107.1_Ormia_ochracea_genome_assembly,_chromosome:_3	AUGUSTUS	intron	57553723	57555690	1	-	.	ID=g9018.t2.intron8;Parent=g9018.t2;
OY727107.1_Ormia_ochracea_genome_assembly,_chromosome:_3	AUGUSTUS	CDS	57555691	57555789	1	-	0	ID=g9018.t2.CDS9;Parent=g9018.t2;
OY727107.1_Ormia_ochracea_genome_assembly,_chromosome:_3	AUGUSTUS	exon	57555691	57555789	.	-	.	ID=g9018.t2.exon9;Parent=g9018.t2;
OY727107.1_Ormia_ochracea_genome_assembly,_chromosome:_3	AUGUSTUS	start_codon	57555787	57555789	.	-	0	ID=g9018.t2.start1;Parent=g9018.t2;
OY727107.1_Ormia_ochracea_genome_assembly,_chromosome:_3	AUGUSTUS	gene	57611187	57616461	.	+	.	ID=g9019;
OY727107.1_Ormia_ochracea_genome_assembly,_chromosome:_3	AUGUSTUS	mRNA	57611187	57616461	1	+	.	ID=g9019.t1;Parent=g9019;
OY727107.1_Ormia_ochracea_genome_assembly,_chromosome:_3	AUGUSTUS	start_codon	57611187	57611189	.	+	0	ID=g9019.t1.start1;Parent=g9019.t1;
OY727107.1_Ormia_ochracea_genome_assembly,_chromosome:_3	AUGUSTUS	CDS	57611187	57611391	1	+	0	ID=g9019.t1.CDS1;Parent=g9019.t1;
OY727107.1_Ormia_ochracea_genome_assembly,_chromosome:_3	AUGUSTUS	exon	57611187	57611391	.	+	.	ID=g9019.t1.exon1;Parent=g9019.t1;
OY727107.1_Ormia_ochracea_genome_assembly,_chromosome:_3	AUGUSTUS	intron	57611392	57614732	1	+	.	ID=g9019.t1.intron1;Parent=g9019.t1;
OY727107.1_Ormia_ochracea_genome_assembly,_chromosome:_3	AUGUSTUS	CDS	57614733	57615153	1	+	2	ID=g9019.t1.CDS2;Parent=g9019.t1;
OY727107.1_Ormia_ochracea_genome_assembly,_chromosome:_3	AUGUSTUS	exon	57614733	57615153	.	+	.	ID=g9019.t1.exon2;Parent=g9019.t1;
OY727107.1_Ormia_ochracea_genome_assembly,_chromosome:_3	AUGUSTUS	intron	57615154	57615222	1	+	.	ID=g9019.t1.intron2;Parent=g9019.t1;
OY727107.1_Ormia_ochracea_genome_assembly,_chromosome:_3	AUGUSTUS	CDS	57615223	57615318	1	+	1	ID=g9019.t1.CDS3;Parent=g9019.t1;
OY727107.1_Ormia_ochracea_genome_assembly,_chromosome:_3	AUGUSTUS	exon	57615223	57615318	.	+	.	ID=g9019.t1.exon3;Parent=g9019.t1;
OY727107.1_Ormia_ochracea_genome_assembly,_chromosome:_3	AUGUSTUS	intron	57615319	57615378	1	+	.	ID=g9019.t1.intron3;Parent=g9019.t1;
OY727107.1_Ormia_ochracea_genome_assembly,_chromosome:_3	AUGUSTUS	CDS	57615379	57615852	1	+	1	ID=g9019.t1.CDS4;Parent=g9019.t1;
OY727107.1_Ormia_ochracea_genome_assembly,_chromosome:_3	AUGUSTUS	exon	57615379	57615852	.	+	.	ID=g9019.t1.exon4;Parent=g9019.t1;
OY727107.1_Ormia_ochracea_genome_assembly,_chromosome:_3	AUGUSTUS	intron	57615853	57616053	1	+	.	ID=g9019.t1.intron4;Parent=g9019.t1;
OY727107.1_Ormia_ochracea_genome_assembly,_chromosome:_3	AUGUSTUS	CDS	57616054	57616302	1	+	1	ID=g9019.t1.CDS5;Parent=g9019.t1;
OY727107.1_Ormia_ochracea_genome_assembly,_chromosome:_3	AUGUSTUS	exon	57616054	57616302	.	+	.	ID=g9019.t1.exon5;Parent=g9019.t1;
OY727107.1_Ormia_ochracea_genome_assembly,_chromosome:_3	AUGUSTUS	intron	57616303	57616367	1	+	.	ID=g9019.t1.intron5;Parent=g9019.t1;
OY727107.1_Ormia_ochracea_genome_assembly,_chromosome:_3	AUGUSTUS	CDS	57616368	57616461	1	+	1	ID=g9019.t1.CDS6;Parent=g9019.t1;
OY727107.1_Ormia_ochracea_genome_assembly,_chromosome:_3	AUGUSTUS	exon	57616368	57616461	.	+	.	ID=g9019.t1.exon6;Parent=g9019.t1;
OY727107.1_Ormia_ochracea_genome_assembly,_chromosome:_3	AUGUSTUS	stop_codon	57616459	57616461	.	+	0	ID=g9019.t1.stop1;Parent=g9019.t1;
OY727107.1_Ormia_ochracea_genome_assembly,_chromosome:_3	AUGUSTUS	gene	57618829	57623924	.	-	.	ID=g9020;
OY727107.1_Ormia_ochracea_genome_assembly,_chromosome:_3	AUGUSTUS	mRNA	57618829	57623924	1	-	.	ID=g9020.t1;Parent=g9020;
OY727107.1_Ormia_ochracea_genome_assembly,_chromosome:_3	AUGUSTUS	stop_codon	57618829	57618831	.	-	0	ID=g9020.t1.stop1;Parent=g9020.t1;
OY727107.1_Ormia_ochracea_genome_assembly,_chromosome:_3	AUGUSTUS	CDS	57618829	57619077	1	-	0	ID=g9020.t1.CDS1;Parent=g9020.t1;
OY727107.1_Ormia_ochracea_genome_assembly,_chromosome:_3	AUGUSTUS	exon	57618829	57619077	.	-	.	ID=g9020.t1.exon1;Parent=g9020.t1;
OY727107.1_Ormia_ochracea_genome_assembly,_chromosome:_3	AUGUSTUS	intron	57619078	57619841	1	-	.	ID=g9020.t1.intron1;Parent=g9020.t1;
OY727107.1_Ormia_ochracea_genome_assembly,_chromosome:_3	AUGUSTUS	CDS	57619842	57620087	1	-	0	ID=g9020.t1.CDS2;Parent=g9020.t1;
OY727107.1_Ormia_ochracea_genome_assembly,_chromosome:_3	AUGUSTUS	exon	57619842	57620087	.	-	.	ID=g9020.t1.exon2;Parent=g9020.t1;
OY727107.1_Ormia_ochracea_genome_assembly,_chromosome:_3	AUGUSTUS	intron	57620088	57620157	1	-	.	ID=g9020.t1.intron2;Parent=g9020.t1;
OY727107.1_Ormia_ochracea_genome_assembly,_chromosome:_3	AUGUSTUS	CDS	57620158	57621975	1	-	0	ID=g9020.t1.CDS3;Parent=g9020.t1;
OY727107.1_Ormia_ochracea_genome_assembly,_chromosome:_3	AUGUSTUS	exon	57620158	57621975	.	-	.	ID=g9020.t1.exon3;Parent=g9020.t1;
OY727107.1_Ormia_ochracea_genome_assembly,_chromosome:_3	AUGUSTUS	intron	57621976	57622028	1	-	.	ID=g9020.t1.intron3;Parent=g9020.t1;
OY727107.1_Ormia_ochracea_genome_assembly,_chromosome:_3	AUGUSTUS	CDS	57622029	57622673	1	-	0	ID=g9020.t1.CDS4;Parent=g9020.t1;
OY727107.1_Ormia_ochracea_genome_assembly,_chromosome:_3	AUGUSTUS	exon	57622029	57622673	.	-	.	ID=g9020.t1.exon4;Parent=g9020.t1;
OY727107.1_Ormia_ochracea_genome_assembly,_chromosome:_3	AUGUSTUS	intron	57622674	57623707	1	-	.	ID=g9020.t1.intron4;Parent=g9020.t1;
OY727107.1_Ormia_ochracea_genome_assembly,_chromosome:_3	AUGUSTUS	CDS	57623708	57623818	1	-	0	ID=g9020.t1.CDS5;Parent=g9020.t1;
OY727107.1_Ormia_ochracea_genome_assembly,_chromosome:_3	AUGUSTUS	exon	57623708	57623818	.	-	.	ID=g9020.t1.exon5;Parent=g9020.t1;
OY727107.1_Ormia_ochracea_genome_assembly,_chromosome:_3	AUGUSTUS	intron	57623819	57623879	1	-	.	ID=g9020.t1.intron5;Parent=g9020.t1;
OY727107.1_Ormia_ochracea_genome_assembly,_chromosome:_3	AUGUSTUS	CDS	57623880	57623924	1	-	0	ID=g9020.t1.CDS6;Parent=g9020.t1;
OY727107.1_Ormia_ochracea_genome_assembly,_chromosome:_3	AUGUSTUS	exon	57623880	57623924	.	-	.	ID=g9020.t1.exon6;Parent=g9020.t1;
OY727107.1_Ormia_ochracea_genome_assembly,_chromosome:_3	AUGUSTUS	start_codon	57623922	57623924	.	-	0	ID=g9020.t1.start1;Parent=g9020.t1;
OY727107.1_Ormia_ochracea_genome_assembly,_chromosome:_3	AUGUSTUS	gene	57627214	57628773	.	-	.	ID=g9021;
OY727107.1_Ormia_ochracea_genome_assembly,_chromosome:_3	AUGUSTUS	mRNA	57627214	57628773	0.97	-	.	ID=g9021.t1;Parent=g9021;
OY727107.1_Ormia_ochracea_genome_assembly,_chromosome:_3	AUGUSTUS	stop_codon	57627214	57627216	.	-	0	ID=g9021.t1.stop1;Parent=g9021.t1;
OY727107.1_Ormia_ochracea_genome_assembly,_chromosome:_3	AUGUSTUS	CDS	57627214	57627622	0.97	-	1	ID=g9021.t1.CDS1;Parent=g9021.t1;
OY727107.1_Ormia_ochracea_genome_assembly,_chromosome:_3	AUGUSTUS	exon	57627214	57627622	.	-	.	ID=g9021.t1.exon1;Parent=g9021.t1;
OY727107.1_Ormia_ochracea_genome_assembly,_chromosome:_3	AUGUSTUS	intron	57627623	57627674	1	-	.	ID=g9021.t1.intron1;Parent=g9021.t1;
OY727107.1_Ormia_ochracea_genome_assembly,_chromosome:_3	AUGUSTUS	CDS	57627675	57627824	1	-	1	ID=g9021.t1.CDS2;Parent=g9021.t1;
OY727107.1_Ormia_ochracea_genome_assembly,_chromosome:_3	AUGUSTUS	exon	57627675	57627824	.	-	.	ID=g9021.t1.exon2;Parent=g9021.t1;
OY727107.1_Ormia_ochracea_genome_assembly,_chromosome:_3	AUGUSTUS	intron	57627825	57627903	1	-	.	ID=g9021.t1.intron2;Parent=g9021.t1;
OY727107.1_Ormia_ochracea_genome_assembly,_chromosome:_3	AUGUSTUS	CDS	57627904	57628039	1	-	2	ID=g9021.t1.CDS3;Parent=g9021.t1;
OY727107.1_Ormia_ochracea_genome_assembly,_chromosome:_3	AUGUSTUS	exon	57627904	57628039	.	-	.	ID=g9021.t1.exon3;Parent=g9021.t1;
OY727107.1_Ormia_ochracea_genome_assembly,_chromosome:_3	AUGUSTUS	intron	57628040	57628098	1	-	.	ID=g9021.t1.intron3;Parent=g9021.t1;
OY727107.1_Ormia_ochracea_genome_assembly,_chromosome:_3	AUGUSTUS	CDS	57628099	57628369	1	-	0	ID=g9021.t1.CDS4;Parent=g9021.t1;
OY727107.1_Ormia_ochracea_genome_assembly,_chromosome:_3	AUGUSTUS	exon	57628099	57628369	.	-	.	ID=g9021.t1.exon4;Parent=g9021.t1;
OY727107.1_Ormia_ochracea_genome_assembly,_chromosome:_3	AUGUSTUS	intron	57628370	57628434	1	-	.	ID=g9021.t1.intron4;Parent=g9021.t1;
OY727107.1_Ormia_ochracea_genome_assembly,_chromosome:_3	AUGUSTUS	CDS	57628435	57628628	1	-	2	ID=g9021.t1.CDS5;Parent=g9021.t1;
OY727107.1_Ormia_ochracea_genome_assembly,_chromosome:_3	AUGUSTUS	exon	57628435	57628628	.	-	.	ID=g9021.t1.exon5;Parent=g9021.t1;
OY727107.1_Ormia_ochracea_genome_assembly,_chromosome:_3	AUGUSTUS	intron	57628629	57628697	1	-	.	ID=g9021.t1.intron5;Parent=g9021.t1;
OY727107.1_Ormia_ochracea_genome_assembly,_chromosome:_3	AUGUSTUS	CDS	57628698	57628773	1	-	0	ID=g9021.t1.CDS6;Parent=g9021.t1;
OY727107.1_Ormia_ochracea_genome_assembly,_chromosome:_3	AUGUSTUS	exon	57628698	57628773	.	-	.	ID=g9021.t1.exon6;Parent=g9021.t1;
OY727107.1_Ormia_ochracea_genome_assembly,_chromosome:_3	AUGUSTUS	start_codon	57628771	57628773	.	-	0	ID=g9021.t1.start1;Parent=g9021.t1;
OY727107.1_Ormia_ochracea_genome_assembly,_chromosome:_3	AUGUSTUS	mRNA	57627214	57628773	0.81	-	.	ID=g9021.t2;Parent=g9021;
OY727107.1_Ormia_ochracea_genome_assembly,_chromosome:_3	AUGUSTUS	stop_codon	57627214	57627216	.	-	0	ID=g9021.t2.stop1;Parent=g9021.t2;
OY727107.1_Ormia_ochracea_genome_assembly,_chromosome:_3	AUGUSTUS	CDS	57627214	57627622	0.93	-	1	ID=g9021.t2.CDS1;Parent=g9021.t2;
OY727107.1_Ormia_ochracea_genome_assembly,_chromosome:_3	AUGUSTUS	exon	57627214	57627622	.	-	.	ID=g9021.t2.exon1;Parent=g9021.t2;
OY727107.1_Ormia_ochracea_genome_assembly,_chromosome:_3	AUGUSTUS	intron	57627623	57627674	1	-	.	ID=g9021.t2.intron1;Parent=g9021.t2;
OY727107.1_Ormia_ochracea_genome_assembly,_chromosome:_3	AUGUSTUS	CDS	57627675	57627824	1	-	1	ID=g9021.t2.CDS2;Parent=g9021.t2;
OY727107.1_Ormia_ochracea_genome_assembly,_chromosome:_3	AUGUSTUS	exon	57627675	57627824	.	-	.	ID=g9021.t2.exon2;Parent=g9021.t2;
OY727107.1_Ormia_ochracea_genome_assembly,_chromosome:_3	AUGUSTUS	intron	57627825	57627921	0.86	-	.	ID=g9021.t2.intron2;Parent=g9021.t2;
OY727107.1_Ormia_ochracea_genome_assembly,_chromosome:_3	AUGUSTUS	CDS	57627922	57628039	0.86	-	2	ID=g9021.t2.CDS3;Parent=g9021.t2;
OY727107.1_Ormia_ochracea_genome_assembly,_chromosome:_3	AUGUSTUS	exon	57627922	57628039	.	-	.	ID=g9021.t2.exon3;Parent=g9021.t2;
OY727107.1_Ormia_ochracea_genome_assembly,_chromosome:_3	AUGUSTUS	intron	57628040	57628098	1	-	.	ID=g9021.t2.intron3;Parent=g9021.t2;
OY727107.1_Ormia_ochracea_genome_assembly,_chromosome:_3	AUGUSTUS	CDS	57628099	57628369	1	-	0	ID=g9021.t2.CDS4;Parent=g9021.t2;
OY727107.1_Ormia_ochracea_genome_assembly,_chromosome:_3	AUGUSTUS	exon	57628099	57628369	.	-	.	ID=g9021.t2.exon4;Parent=g9021.t2;
OY727107.1_Ormia_ochracea_genome_assembly,_chromosome:_3	AUGUSTUS	intron	57628370	57628434	1	-	.	ID=g9021.t2.intron4;Parent=g9021.t2;
OY727107.1_Ormia_ochracea_genome_assembly,_chromosome:_3	AUGUSTUS	CDS	57628435	57628628	1	-	2	ID=g9021.t2.CDS5;Parent=g9021.t2;
OY727107.1_Ormia_ochracea_genome_assembly,_chromosome:_3	AUGUSTUS	exon	57628435	57628628	.	-	.	ID=g9021.t2.exon5;Parent=g9021.t2;
OY727107.1_Ormia_ochracea_genome_assembly,_chromosome:_3	AUGUSTUS	intron	57628629	57628697	1	-	.	ID=g9021.t2.intron5;Parent=g9021.t2;
OY727107.1_Ormia_ochracea_genome_assembly,_chromosome:_3	AUGUSTUS	CDS	57628698	57628773	1	-	0	ID=g9021.t2.CDS6;Parent=g9021.t2;
OY727107.1_Ormia_ochracea_genome_assembly,_chromosome:_3	AUGUSTUS	exon	57628698	57628773	.	-	.	ID=g9021.t2.exon6;Parent=g9021.t2;
OY727107.1_Ormia_ochracea_genome_assembly,_chromosome:_3	AUGUSTUS	start_codon	57628771	57628773	.	-	0	ID=g9021.t2.start1;Parent=g9021.t2;
OY727107.1_Ormia_ochracea_genome_assembly,_chromosome:_3	AUGUSTUS	gene	57629916	57639108	.	-	.	ID=g9022;
OY727107.1_Ormia_ochracea_genome_assembly,_chromosome:_3	AUGUSTUS	mRNA	57629916	57639108	0.23	-	.	ID=g9022.t1;Parent=g9022;
OY727107.1_Ormia_ochracea_genome_assembly,_chromosome:_3	AUGUSTUS	stop_codon	57629916	57629918	.	-	0	ID=g9022.t1.stop1;Parent=g9022.t1;
OY727107.1_Ormia_ochracea_genome_assembly,_chromosome:_3	AUGUSTUS	CDS	57629916	57630055	1	-	2	ID=g9022.t1.CDS1;Parent=g9022.t1;
OY727107.1_Ormia_ochracea_genome_assembly,_chromosome:_3	AUGUSTUS	exon	57629916	57630055	.	-	.	ID=g9022.t1.exon1;Parent=g9022.t1;
OY727107.1_Ormia_ochracea_genome_assembly,_chromosome:_3	AUGUSTUS	intron	57630056	57630118	1	-	.	ID=g9022.t1.intron1;Parent=g9022.t1;
OY727107.1_Ormia_ochracea_genome_assembly,_chromosome:_3	AUGUSTUS	CDS	57630119	57630244	1	-	2	ID=g9022.t1.CDS2;Parent=g9022.t1;
OY727107.1_Ormia_ochracea_genome_assembly,_chromosome:_3	AUGUSTUS	exon	57630119	57630244	.	-	.	ID=g9022.t1.exon2;Parent=g9022.t1;
OY727107.1_Ormia_ochracea_genome_assembly,_chromosome:_3	AUGUSTUS	intron	57630245	57630308	1	-	.	ID=g9022.t1.intron2;Parent=g9022.t1;
OY727107.1_Ormia_ochracea_genome_assembly,_chromosome:_3	AUGUSTUS	CDS	57630309	57630655	1	-	1	ID=g9022.t1.CDS3;Parent=g9022.t1;
OY727107.1_Ormia_ochracea_genome_assembly,_chromosome:_3	AUGUSTUS	exon	57630309	57630655	.	-	.	ID=g9022.t1.exon3;Parent=g9022.t1;
OY727107.1_Ormia_ochracea_genome_assembly,_chromosome:_3	AUGUSTUS	intron	57630656	57639019	0.5	-	.	ID=g9022.t1.intron3;Parent=g9022.t1;
OY727107.1_Ormia_ochracea_genome_assembly,_chromosome:_3	AUGUSTUS	CDS	57639020	57639108	0.36	-	0	ID=g9022.t1.CDS4;Parent=g9022.t1;
OY727107.1_Ormia_ochracea_genome_assembly,_chromosome:_3	AUGUSTUS	exon	57639020	57639108	.	-	.	ID=g9022.t1.exon4;Parent=g9022.t1;
OY727107.1_Ormia_ochracea_genome_assembly,_chromosome:_3	AUGUSTUS	start_codon	57639106	57639108	.	-	0	ID=g9022.t1.start1;Parent=g9022.t1;
OY727107.1_Ormia_ochracea_genome_assembly,_chromosome:_3	AUGUSTUS	gene	57648642	57654752	.	-	.	ID=g9023;
OY727107.1_Ormia_ochracea_genome_assembly,_chromosome:_3	AUGUSTUS	mRNA	57648642	57654752	1	-	.	ID=g9023.t1;Parent=g9023;
OY727107.1_Ormia_ochracea_genome_assembly,_chromosome:_3	AUGUSTUS	stop_codon	57648642	57648644	.	-	0	ID=g9023.t1.stop1;Parent=g9023.t1;
OY727107.1_Ormia_ochracea_genome_assembly,_chromosome:_3	AUGUSTUS	CDS	57648642	57648729	1	-	1	ID=g9023.t1.CDS1;Parent=g9023.t1;
OY727107.1_Ormia_ochracea_genome_assembly,_chromosome:_3	AUGUSTUS	exon	57648642	57648729	.	-	.	ID=g9023.t1.exon1;Parent=g9023.t1;
OY727107.1_Ormia_ochracea_genome_assembly,_chromosome:_3	AUGUSTUS	intron	57648730	57649596	1	-	.	ID=g9023.t1.intron1;Parent=g9023.t1;
OY727107.1_Ormia_ochracea_genome_assembly,_chromosome:_3	AUGUSTUS	CDS	57649597	57649830	1	-	1	ID=g9023.t1.CDS2;Parent=g9023.t1;
OY727107.1_Ormia_ochracea_genome_assembly,_chromosome:_3	AUGUSTUS	exon	57649597	57649830	.	-	.	ID=g9023.t1.exon2;Parent=g9023.t1;
OY727107.1_Ormia_ochracea_genome_assembly,_chromosome:_3	AUGUSTUS	intron	57649831	57649915	1	-	.	ID=g9023.t1.intron2;Parent=g9023.t1;
OY727107.1_Ormia_ochracea_genome_assembly,_chromosome:_3	AUGUSTUS	CDS	57649916	57650021	1	-	2	ID=g9023.t1.CDS3;Parent=g9023.t1;
OY727107.1_Ormia_ochracea_genome_assembly,_chromosome:_3	AUGUSTUS	exon	57649916	57650021	.	-	.	ID=g9023.t1.exon3;Parent=g9023.t1;
OY727107.1_Ormia_ochracea_genome_assembly,_chromosome:_3	AUGUSTUS	intron	57650022	57650082	1	-	.	ID=g9023.t1.intron3;Parent=g9023.t1;
OY727107.1_Ormia_ochracea_genome_assembly,_chromosome:_3	AUGUSTUS	CDS	57650083	57650276	1	-	1	ID=g9023.t1.CDS4;Parent=g9023.t1;
OY727107.1_Ormia_ochracea_genome_assembly,_chromosome:_3	AUGUSTUS	exon	57650083	57650276	.	-	.	ID=g9023.t1.exon4;Parent=g9023.t1;
OY727107.1_Ormia_ochracea_genome_assembly,_chromosome:_3	AUGUSTUS	intron	57650277	57650356	1	-	.	ID=g9023.t1.intron4;Parent=g9023.t1;
OY727107.1_Ormia_ochracea_genome_assembly,_chromosome:_3	AUGUSTUS	CDS	57650357	57650520	1	-	0	ID=g9023.t1.CDS5;Parent=g9023.t1;
OY727107.1_Ormia_ochracea_genome_assembly,_chromosome:_3	AUGUSTUS	exon	57650357	57650520	.	-	.	ID=g9023.t1.exon5;Parent=g9023.t1;
OY727107.1_Ormia_ochracea_genome_assembly,_chromosome:_3	AUGUSTUS	intron	57650521	57650835	1	-	.	ID=g9023.t1.intron5;Parent=g9023.t1;
OY727107.1_Ormia_ochracea_genome_assembly,_chromosome:_3	AUGUSTUS	CDS	57650836	57650955	1	-	0	ID=g9023.t1.CDS6;Parent=g9023.t1;
OY727107.1_Ormia_ochracea_genome_assembly,_chromosome:_3	AUGUSTUS	exon	57650836	57650955	.	-	.	ID=g9023.t1.exon6;Parent=g9023.t1;
OY727107.1_Ormia_ochracea_genome_assembly,_chromosome:_3	AUGUSTUS	intron	57650956	57651043	1	-	.	ID=g9023.t1.intron6;Parent=g9023.t1;
OY727107.1_Ormia_ochracea_genome_assembly,_chromosome:_3	AUGUSTUS	CDS	57651044	57651198	1	-	2	ID=g9023.t1.CDS7;Parent=g9023.t1;
OY727107.1_Ormia_ochracea_genome_assembly,_chromosome:_3	AUGUSTUS	exon	57651044	57651198	.	-	.	ID=g9023.t1.exon7;Parent=g9023.t1;
OY727107.1_Ormia_ochracea_genome_assembly,_chromosome:_3	AUGUSTUS	intron	57651199	57651500	1	-	.	ID=g9023.t1.intron7;Parent=g9023.t1;
OY727107.1_Ormia_ochracea_genome_assembly,_chromosome:_3	AUGUSTUS	CDS	57651501	57654374	1	-	2	ID=g9023.t1.CDS8;Parent=g9023.t1;
OY727107.1_Ormia_ochracea_genome_assembly,_chromosome:_3	AUGUSTUS	exon	57651501	57654374	.	-	.	ID=g9023.t1.exon8;Parent=g9023.t1;
OY727107.1_Ormia_ochracea_genome_assembly,_chromosome:_3	AUGUSTUS	intron	57654375	57654628	1	-	.	ID=g9023.t1.intron8;Parent=g9023.t1;
OY727107.1_Ormia_ochracea_genome_assembly,_chromosome:_3	AUGUSTUS	CDS	57654629	57654752	1	-	0	ID=g9023.t1.CDS9;Parent=g9023.t1;
OY727107.1_Ormia_ochracea_genome_assembly,_chromosome:_3	AUGUSTUS	exon	57654629	57654752	.	-	.	ID=g9023.t1.exon9;Parent=g9023.t1;
OY727107.1_Ormia_ochracea_genome_assembly,_chromosome:_3	AUGUSTUS	start_codon	57654750	57654752	.	-	0	ID=g9023.t1.start1;Parent=g9023.t1;
OY727107.1_Ormia_ochracea_genome_assembly,_chromosome:_3	AUGUSTUS	mRNA	57648642	57654752	1	-	.	ID=g9023.t2;Parent=g9023;
OY727107.1_Ormia_ochracea_genome_assembly,_chromosome:_3	AUGUSTUS	stop_codon	57648642	57648644	.	-	0	ID=g9023.t2.stop1;Parent=g9023.t2;
OY727107.1_Ormia_ochracea_genome_assembly,_chromosome:_3	AUGUSTUS	CDS	57648642	57648729	1	-	1	ID=g9023.t2.CDS1;Parent=g9023.t2;
OY727107.1_Ormia_ochracea_genome_assembly,_chromosome:_3	AUGUSTUS	exon	57648642	57648729	.	-	.	ID=g9023.t2.exon1;Parent=g9023.t2;
OY727107.1_Ormia_ochracea_genome_assembly,_chromosome:_3	AUGUSTUS	intron	57648730	57649596	1	-	.	ID=g9023.t2.intron1;Parent=g9023.t2;
OY727107.1_Ormia_ochracea_genome_assembly,_chromosome:_3	AUGUSTUS	CDS	57649597	57649830	1	-	1	ID=g9023.t2.CDS2;Parent=g9023.t2;
OY727107.1_Ormia_ochracea_genome_assembly,_chromosome:_3	AUGUSTUS	exon	57649597	57649830	.	-	.	ID=g9023.t2.exon2;Parent=g9023.t2;
OY727107.1_Ormia_ochracea_genome_assembly,_chromosome:_3	AUGUSTUS	intron	57649831	57649915	1	-	.	ID=g9023.t2.intron2;Parent=g9023.t2;
OY727107.1_Ormia_ochracea_genome_assembly,_chromosome:_3	AUGUSTUS	CDS	57649916	57650021	1	-	2	ID=g9023.t2.CDS3;Parent=g9023.t2;
OY727107.1_Ormia_ochracea_genome_assembly,_chromosome:_3	AUGUSTUS	exon	57649916	57650021	.	-	.	ID=g9023.t2.exon3;Parent=g9023.t2;
OY727107.1_Ormia_ochracea_genome_assembly,_chromosome:_3	AUGUSTUS	intron	57650022	57650082	1	-	.	ID=g9023.t2.intron3;Parent=g9023.t2;
OY727107.1_Ormia_ochracea_genome_assembly,_chromosome:_3	AUGUSTUS	CDS	57650083	57650276	1	-	1	ID=g9023.t2.CDS4;Parent=g9023.t2;
OY727107.1_Ormia_ochracea_genome_assembly,_chromosome:_3	AUGUSTUS	exon	57650083	57650276	.	-	.	ID=g9023.t2.exon4;Parent=g9023.t2;
OY727107.1_Ormia_ochracea_genome_assembly,_chromosome:_3	AUGUSTUS	intron	57650277	57650356	1	-	.	ID=g9023.t2.intron4;Parent=g9023.t2;
OY727107.1_Ormia_ochracea_genome_assembly,_chromosome:_3	AUGUSTUS	CDS	57650357	57650547	1	-	0	ID=g9023.t2.CDS5;Parent=g9023.t2;
OY727107.1_Ormia_ochracea_genome_assembly,_chromosome:_3	AUGUSTUS	exon	57650357	57650547	.	-	.	ID=g9023.t2.exon5;Parent=g9023.t2;
OY727107.1_Ormia_ochracea_genome_assembly,_chromosome:_3	AUGUSTUS	intron	57650548	57650835	1	-	.	ID=g9023.t2.intron5;Parent=g9023.t2;
OY727107.1_Ormia_ochracea_genome_assembly,_chromosome:_3	AUGUSTUS	CDS	57650836	57650955	1	-	0	ID=g9023.t2.CDS6;Parent=g9023.t2;
OY727107.1_Ormia_ochracea_genome_assembly,_chromosome:_3	AUGUSTUS	exon	57650836	57650955	.	-	.	ID=g9023.t2.exon6;Parent=g9023.t2;
OY727107.1_Ormia_ochracea_genome_assembly,_chromosome:_3	AUGUSTUS	intron	57650956	57651043	1	-	.	ID=g9023.t2.intron6;Parent=g9023.t2;
OY727107.1_Ormia_ochracea_genome_assembly,_chromosome:_3	AUGUSTUS	CDS	57651044	57651198	1	-	2	ID=g9023.t2.CDS7;Parent=g9023.t2;
OY727107.1_Ormia_ochracea_genome_assembly,_chromosome:_3	AUGUSTUS	exon	57651044	57651198	.	-	.	ID=g9023.t2.exon7;Parent=g9023.t2;
OY727107.1_Ormia_ochracea_genome_assembly,_chromosome:_3	AUGUSTUS	intron	57651199	57651500	1	-	.	ID=g9023.t2.intron7;Parent=g9023.t2;
OY727107.1_Ormia_ochracea_genome_assembly,_chromosome:_3	AUGUSTUS	CDS	57651501	57654374	1	-	2	ID=g9023.t2.CDS8;Parent=g9023.t2;
OY727107.1_Ormia_ochracea_genome_assembly,_chromosome:_3	AUGUSTUS	exon	57651501	57654374	.	-	.	ID=g9023.t2.exon8;Parent=g9023.t2;
OY727107.1_Ormia_ochracea_genome_assembly,_chromosome:_3	AUGUSTUS	intron	57654375	57654628	1	-	.	ID=g9023.t2.intron8;Parent=g9023.t2;
OY727107.1_Ormia_ochracea_genome_assembly,_chromosome:_3	AUGUSTUS	CDS	57654629	57654752	1	-	0	ID=g9023.t2.CDS9;Parent=g9023.t2;
OY727107.1_Ormia_ochracea_genome_assembly,_chromosome:_3	AUGUSTUS	exon	57654629	57654752	.	-	.	ID=g9023.t2.exon9;Parent=g9023.t2;
OY727107.1_Ormia_ochracea_genome_assembly,_chromosome:_3	AUGUSTUS	start_codon	57654750	57654752	.	-	0	ID=g9023.t2.start1;Parent=g9023.t2;
OY727107.1_Ormia_ochracea_genome_assembly,_chromosome:_3	AUGUSTUS	gene	57680231	57681407	.	+	.	ID=g9024;
OY727107.1_Ormia_ochracea_genome_assembly,_chromosome:_3	AUGUSTUS	mRNA	57680231	57681407	1	+	.	ID=g9024.t1;Parent=g9024;
OY727107.1_Ormia_ochracea_genome_assembly,_chromosome:_3	AUGUSTUS	start_codon	57680231	57680233	.	+	0	ID=g9024.t1.start1;Parent=g9024.t1;
OY727107.1_Ormia_ochracea_genome_assembly,_chromosome:_3	AUGUSTUS	CDS	57680231	57680465	1	+	0	ID=g9024.t1.CDS1;Parent=g9024.t1;
OY727107.1_Ormia_ochracea_genome_assembly,_chromosome:_3	AUGUSTUS	exon	57680231	57680465	.	+	.	ID=g9024.t1.exon1;Parent=g9024.t1;
OY727107.1_Ormia_ochracea_genome_assembly,_chromosome:_3	AUGUSTUS	intron	57680466	57680531	1	+	.	ID=g9024.t1.intron1;Parent=g9024.t1;
OY727107.1_Ormia_ochracea_genome_assembly,_chromosome:_3	AUGUSTUS	CDS	57680532	57680684	1	+	2	ID=g9024.t1.CDS2;Parent=g9024.t1;
OY727107.1_Ormia_ochracea_genome_assembly,_chromosome:_3	AUGUSTUS	exon	57680532	57680684	.	+	.	ID=g9024.t1.exon2;Parent=g9024.t1;
OY727107.1_Ormia_ochracea_genome_assembly,_chromosome:_3	AUGUSTUS	intron	57680685	57680739	1	+	.	ID=g9024.t1.intron2;Parent=g9024.t1;
OY727107.1_Ormia_ochracea_genome_assembly,_chromosome:_3	AUGUSTUS	CDS	57680740	57680975	1	+	2	ID=g9024.t1.CDS3;Parent=g9024.t1;
OY727107.1_Ormia_ochracea_genome_assembly,_chromosome:_3	AUGUSTUS	exon	57680740	57680975	.	+	.	ID=g9024.t1.exon3;Parent=g9024.t1;
OY727107.1_Ormia_ochracea_genome_assembly,_chromosome:_3	AUGUSTUS	intron	57680976	57681038	1	+	.	ID=g9024.t1.intron3;Parent=g9024.t1;
OY727107.1_Ormia_ochracea_genome_assembly,_chromosome:_3	AUGUSTUS	CDS	57681039	57681407	1	+	0	ID=g9024.t1.CDS4;Parent=g9024.t1;
OY727107.1_Ormia_ochracea_genome_assembly,_chromosome:_3	AUGUSTUS	exon	57681039	57681407	.	+	.	ID=g9024.t1.exon4;Parent=g9024.t1;
OY727107.1_Ormia_ochracea_genome_assembly,_chromosome:_3	AUGUSTUS	stop_codon	57681405	57681407	.	+	0	ID=g9024.t1.stop1;Parent=g9024.t1;
OY727107.1_Ormia_ochracea_genome_assembly,_chromosome:_3	AUGUSTUS	gene	57683993	57685723	.	+	.	ID=g9025;
OY727107.1_Ormia_ochracea_genome_assembly,_chromosome:_3	AUGUSTUS	mRNA	57683993	57685723	1	+	.	ID=g9025.t1;Parent=g9025;
OY727107.1_Ormia_ochracea_genome_assembly,_chromosome:_3	AUGUSTUS	start_codon	57683993	57683995	.	+	0	ID=g9025.t1.start1;Parent=g9025.t1;
OY727107.1_Ormia_ochracea_genome_assembly,_chromosome:_3	AUGUSTUS	CDS	57683993	57684473	1	+	0	ID=g9025.t1.CDS1;Parent=g9025.t1;
OY727107.1_Ormia_ochracea_genome_assembly,_chromosome:_3	AUGUSTUS	exon	57683993	57684473	.	+	.	ID=g9025.t1.exon1;Parent=g9025.t1;
OY727107.1_Ormia_ochracea_genome_assembly,_chromosome:_3	AUGUSTUS	intron	57684474	57684548	1	+	.	ID=g9025.t1.intron1;Parent=g9025.t1;
OY727107.1_Ormia_ochracea_genome_assembly,_chromosome:_3	AUGUSTUS	CDS	57684549	57684685	1	+	2	ID=g9025.t1.CDS2;Parent=g9025.t1;
OY727107.1_Ormia_ochracea_genome_assembly,_chromosome:_3	AUGUSTUS	exon	57684549	57684685	.	+	.	ID=g9025.t1.exon2;Parent=g9025.t1;
OY727107.1_Ormia_ochracea_genome_assembly,_chromosome:_3	AUGUSTUS	intron	57684686	57685582	1	+	.	ID=g9025.t1.intron2;Parent=g9025.t1;
OY727107.1_Ormia_ochracea_genome_assembly,_chromosome:_3	AUGUSTUS	CDS	57685583	57685723	1	+	0	ID=g9025.t1.CDS3;Parent=g9025.t1;
OY727107.1_Ormia_ochracea_genome_assembly,_chromosome:_3	AUGUSTUS	exon	57685583	57685723	.	+	.	ID=g9025.t1.exon3;Parent=g9025.t1;
OY727107.1_Ormia_ochracea_genome_assembly,_chromosome:_3	AUGUSTUS	stop_codon	57685721	57685723	.	+	0	ID=g9025.t1.stop1;Parent=g9025.t1;
OY727107.1_Ormia_ochracea_genome_assembly,_chromosome:_3	AUGUSTUS	mRNA	57683993	57685723	1	+	.	ID=g9025.t2;Parent=g9025;
OY727107.1_Ormia_ochracea_genome_assembly,_chromosome:_3	AUGUSTUS	start_codon	57683993	57683995	.	+	0	ID=g9025.t2.start1;Parent=g9025.t2;
OY727107.1_Ormia_ochracea_genome_assembly,_chromosome:_3	AUGUSTUS	CDS	57683993	57684467	1	+	0	ID=g9025.t2.CDS1;Parent=g9025.t2;
OY727107.1_Ormia_ochracea_genome_assembly,_chromosome:_3	AUGUSTUS	exon	57683993	57684467	.	+	.	ID=g9025.t2.exon1;Parent=g9025.t2;
OY727107.1_Ormia_ochracea_genome_assembly,_chromosome:_3	AUGUSTUS	intron	57684468	57684548	1	+	.	ID=g9025.t2.intron1;Parent=g9025.t2;
OY727107.1_Ormia_ochracea_genome_assembly,_chromosome:_3	AUGUSTUS	CDS	57684549	57684685	1	+	2	ID=g9025.t2.CDS2;Parent=g9025.t2;
OY727107.1_Ormia_ochracea_genome_assembly,_chromosome:_3	AUGUSTUS	exon	57684549	57684685	.	+	.	ID=g9025.t2.exon2;Parent=g9025.t2;
OY727107.1_Ormia_ochracea_genome_assembly,_chromosome:_3	AUGUSTUS	intron	57684686	57685582	1	+	.	ID=g9025.t2.intron2;Parent=g9025.t2;
OY727107.1_Ormia_ochracea_genome_assembly,_chromosome:_3	AUGUSTUS	CDS	57685583	57685723	1	+	0	ID=g9025.t2.CDS3;Parent=g9025.t2;
OY727107.1_Ormia_ochracea_genome_assembly,_chromosome:_3	AUGUSTUS	exon	57685583	57685723	.	+	.	ID=g9025.t2.exon3;Parent=g9025.t2;
OY727107.1_Ormia_ochracea_genome_assembly,_chromosome:_3	AUGUSTUS	stop_codon	57685721	57685723	.	+	0	ID=g9025.t2.stop1;Parent=g9025.t2;
OY727107.1_Ormia_ochracea_genome_assembly,_chromosome:_3	AUGUSTUS	gene	57686864	57688201	.	-	.	ID=g9026;
OY727107.1_Ormia_ochracea_genome_assembly,_chromosome:_3	AUGUSTUS	mRNA	57686864	57688201	1	-	.	ID=g9026.t1;Parent=g9026;
OY727107.1_Ormia_ochracea_genome_assembly,_chromosome:_3	AUGUSTUS	stop_codon	57686864	57686866	.	-	0	ID=g9026.t1.stop1;Parent=g9026.t1;
OY727107.1_Ormia_ochracea_genome_assembly,_chromosome:_3	AUGUSTUS	CDS	57686864	57686992	1	-	0	ID=g9026.t1.CDS1;Parent=g9026.t1;
OY727107.1_Ormia_ochracea_genome_assembly,_chromosome:_3	AUGUSTUS	exon	57686864	57686992	.	-	.	ID=g9026.t1.exon1;Parent=g9026.t1;
OY727107.1_Ormia_ochracea_genome_assembly,_chromosome:_3	AUGUSTUS	intron	57686993	57687258	1	-	.	ID=g9026.t1.intron1;Parent=g9026.t1;
OY727107.1_Ormia_ochracea_genome_assembly,_chromosome:_3	AUGUSTUS	CDS	57687259	57687385	1	-	1	ID=g9026.t1.CDS2;Parent=g9026.t1;
OY727107.1_Ormia_ochracea_genome_assembly,_chromosome:_3	AUGUSTUS	exon	57687259	57687385	.	-	.	ID=g9026.t1.exon2;Parent=g9026.t1;
OY727107.1_Ormia_ochracea_genome_assembly,_chromosome:_3	AUGUSTUS	intron	57687386	57687441	1	-	.	ID=g9026.t1.intron2;Parent=g9026.t1;
OY727107.1_Ormia_ochracea_genome_assembly,_chromosome:_3	AUGUSTUS	CDS	57687442	57687750	1	-	1	ID=g9026.t1.CDS3;Parent=g9026.t1;
OY727107.1_Ormia_ochracea_genome_assembly,_chromosome:_3	AUGUSTUS	exon	57687442	57687750	.	-	.	ID=g9026.t1.exon3;Parent=g9026.t1;
OY727107.1_Ormia_ochracea_genome_assembly,_chromosome:_3	AUGUSTUS	intron	57687751	57687814	1	-	.	ID=g9026.t1.intron3;Parent=g9026.t1;
OY727107.1_Ormia_ochracea_genome_assembly,_chromosome:_3	AUGUSTUS	CDS	57687815	57688052	1	-	2	ID=g9026.t1.CDS4;Parent=g9026.t1;
OY727107.1_Ormia_ochracea_genome_assembly,_chromosome:_3	AUGUSTUS	exon	57687815	57688052	.	-	.	ID=g9026.t1.exon4;Parent=g9026.t1;
OY727107.1_Ormia_ochracea_genome_assembly,_chromosome:_3	AUGUSTUS	intron	57688053	57688113	1	-	.	ID=g9026.t1.intron4;Parent=g9026.t1;
OY727107.1_Ormia_ochracea_genome_assembly,_chromosome:_3	AUGUSTUS	CDS	57688114	57688201	1	-	0	ID=g9026.t1.CDS5;Parent=g9026.t1;
OY727107.1_Ormia_ochracea_genome_assembly,_chromosome:_3	AUGUSTUS	exon	57688114	57688201	.	-	.	ID=g9026.t1.exon5;Parent=g9026.t1;
OY727107.1_Ormia_ochracea_genome_assembly,_chromosome:_3	AUGUSTUS	start_codon	57688199	57688201	.	-	0	ID=g9026.t1.start1;Parent=g9026.t1;
OY727107.1_Ormia_ochracea_genome_assembly,_chromosome:_3	AUGUSTUS	gene	57689390	57692398	.	-	.	ID=g9027;
OY727107.1_Ormia_ochracea_genome_assembly,_chromosome:_3	AUGUSTUS	mRNA	57689390	57692398	1	-	.	ID=g9027.t1;Parent=g9027;
OY727107.1_Ormia_ochracea_genome_assembly,_chromosome:_3	AUGUSTUS	stop_codon	57689390	57689392	.	-	0	ID=g9027.t1.stop1;Parent=g9027.t1;
OY727107.1_Ormia_ochracea_genome_assembly,_chromosome:_3	AUGUSTUS	CDS	57689390	57689931	1	-	2	ID=g9027.t1.CDS1;Parent=g9027.t1;
OY727107.1_Ormia_ochracea_genome_assembly,_chromosome:_3	AUGUSTUS	exon	57689390	57689931	.	-	.	ID=g9027.t1.exon1;Parent=g9027.t1;
OY727107.1_Ormia_ochracea_genome_assembly,_chromosome:_3	AUGUSTUS	intron	57689932	57689991	1	-	.	ID=g9027.t1.intron1;Parent=g9027.t1;
OY727107.1_Ormia_ochracea_genome_assembly,_chromosome:_3	AUGUSTUS	CDS	57689992	57690109	1	-	0	ID=g9027.t1.CDS2;Parent=g9027.t1;
OY727107.1_Ormia_ochracea_genome_assembly,_chromosome:_3	AUGUSTUS	exon	57689992	57690109	.	-	.	ID=g9027.t1.exon2;Parent=g9027.t1;
OY727107.1_Ormia_ochracea_genome_assembly,_chromosome:_3	AUGUSTUS	intron	57690110	57692191	1	-	.	ID=g9027.t1.intron2;Parent=g9027.t1;
OY727107.1_Ormia_ochracea_genome_assembly,_chromosome:_3	AUGUSTUS	CDS	57692192	57692398	1	-	0	ID=g9027.t1.CDS3;Parent=g9027.t1;
OY727107.1_Ormia_ochracea_genome_assembly,_chromosome:_3	AUGUSTUS	exon	57692192	57692398	.	-	.	ID=g9027.t1.exon3;Parent=g9027.t1;
OY727107.1_Ormia_ochracea_genome_assembly,_chromosome:_3	AUGUSTUS	start_codon	57692396	57692398	.	-	0	ID=g9027.t1.start1;Parent=g9027.t1;
OY727107.1_Ormia_ochracea_genome_assembly,_chromosome:_3	AUGUSTUS	gene	57718521	57721779	.	+	.	ID=g9028;
OY727107.1_Ormia_ochracea_genome_assembly,_chromosome:_3	AUGUSTUS	mRNA	57718521	57721779	1	+	.	ID=g9028.t1;Parent=g9028;
OY727107.1_Ormia_ochracea_genome_assembly,_chromosome:_3	AUGUSTUS	start_codon	57718521	57718523	.	+	0	ID=g9028.t1.start1;Parent=g9028.t1;
OY727107.1_Ormia_ochracea_genome_assembly,_chromosome:_3	AUGUSTUS	CDS	57718521	57718600	1	+	0	ID=g9028.t1.CDS1;Parent=g9028.t1;
OY727107.1_Ormia_ochracea_genome_assembly,_chromosome:_3	AUGUSTUS	exon	57718521	57718600	.	+	.	ID=g9028.t1.exon1;Parent=g9028.t1;
OY727107.1_Ormia_ochracea_genome_assembly,_chromosome:_3	AUGUSTUS	intron	57718601	57719183	1	+	.	ID=g9028.t1.intron1;Parent=g9028.t1;
OY727107.1_Ormia_ochracea_genome_assembly,_chromosome:_3	AUGUSTUS	CDS	57719184	57719584	1	+	1	ID=g9028.t1.CDS2;Parent=g9028.t1;
OY727107.1_Ormia_ochracea_genome_assembly,_chromosome:_3	AUGUSTUS	exon	57719184	57719584	.	+	.	ID=g9028.t1.exon2;Parent=g9028.t1;
OY727107.1_Ormia_ochracea_genome_assembly,_chromosome:_3	AUGUSTUS	intron	57719585	57719641	1	+	.	ID=g9028.t1.intron2;Parent=g9028.t1;
OY727107.1_Ormia_ochracea_genome_assembly,_chromosome:_3	AUGUSTUS	CDS	57719642	57719735	1	+	2	ID=g9028.t1.CDS3;Parent=g9028.t1;
OY727107.1_Ormia_ochracea_genome_assembly,_chromosome:_3	AUGUSTUS	exon	57719642	57719735	.	+	.	ID=g9028.t1.exon3;Parent=g9028.t1;
OY727107.1_Ormia_ochracea_genome_assembly,_chromosome:_3	AUGUSTUS	intron	57719736	57719787	1	+	.	ID=g9028.t1.intron3;Parent=g9028.t1;
OY727107.1_Ormia_ochracea_genome_assembly,_chromosome:_3	AUGUSTUS	CDS	57719788	57720006	1	+	1	ID=g9028.t1.CDS4;Parent=g9028.t1;
OY727107.1_Ormia_ochracea_genome_assembly,_chromosome:_3	AUGUSTUS	exon	57719788	57720006	.	+	.	ID=g9028.t1.exon4;Parent=g9028.t1;
OY727107.1_Ormia_ochracea_genome_assembly,_chromosome:_3	AUGUSTUS	intron	57720007	57720730	1	+	.	ID=g9028.t1.intron4;Parent=g9028.t1;
OY727107.1_Ormia_ochracea_genome_assembly,_chromosome:_3	AUGUSTUS	CDS	57720731	57721536	1	+	1	ID=g9028.t1.CDS5;Parent=g9028.t1;
OY727107.1_Ormia_ochracea_genome_assembly,_chromosome:_3	AUGUSTUS	exon	57720731	57721536	.	+	.	ID=g9028.t1.exon5;Parent=g9028.t1;
OY727107.1_Ormia_ochracea_genome_assembly,_chromosome:_3	AUGUSTUS	intron	57721537	57721597	1	+	.	ID=g9028.t1.intron5;Parent=g9028.t1;
OY727107.1_Ormia_ochracea_genome_assembly,_chromosome:_3	AUGUSTUS	CDS	57721598	57721779	1	+	2	ID=g9028.t1.CDS6;Parent=g9028.t1;
OY727107.1_Ormia_ochracea_genome_assembly,_chromosome:_3	AUGUSTUS	exon	57721598	57721779	.	+	.	ID=g9028.t1.exon6;Parent=g9028.t1;
OY727107.1_Ormia_ochracea_genome_assembly,_chromosome:_3	AUGUSTUS	stop_codon	57721777	57721779	.	+	0	ID=g9028.t1.stop1;Parent=g9028.t1;
OY727107.1_Ormia_ochracea_genome_assembly,_chromosome:_3	AUGUSTUS	gene	57722168	57724113	.	-	.	ID=g9029;
OY727107.1_Ormia_ochracea_genome_assembly,_chromosome:_3	AUGUSTUS	mRNA	57722168	57724113	1	-	.	ID=g9029.t1;Parent=g9029;
OY727107.1_Ormia_ochracea_genome_assembly,_chromosome:_3	AUGUSTUS	stop_codon	57722168	57722170	.	-	0	ID=g9029.t1.stop1;Parent=g9029.t1;
OY727107.1_Ormia_ochracea_genome_assembly,_chromosome:_3	AUGUSTUS	CDS	57722168	57722670	1	-	2	ID=g9029.t1.CDS1;Parent=g9029.t1;
OY727107.1_Ormia_ochracea_genome_assembly,_chromosome:_3	AUGUSTUS	exon	57722168	57722670	.	-	.	ID=g9029.t1.exon1;Parent=g9029.t1;
OY727107.1_Ormia_ochracea_genome_assembly,_chromosome:_3	AUGUSTUS	intron	57722671	57722764	1	-	.	ID=g9029.t1.intron1;Parent=g9029.t1;
OY727107.1_Ormia_ochracea_genome_assembly,_chromosome:_3	AUGUSTUS	CDS	57722765	57722942	1	-	0	ID=g9029.t1.CDS2;Parent=g9029.t1;
OY727107.1_Ormia_ochracea_genome_assembly,_chromosome:_3	AUGUSTUS	exon	57722765	57722942	.	-	.	ID=g9029.t1.exon2;Parent=g9029.t1;
OY727107.1_Ormia_ochracea_genome_assembly,_chromosome:_3	AUGUSTUS	intron	57722943	57723013	1	-	.	ID=g9029.t1.intron2;Parent=g9029.t1;
OY727107.1_Ormia_ochracea_genome_assembly,_chromosome:_3	AUGUSTUS	CDS	57723014	57723404	1	-	1	ID=g9029.t1.CDS3;Parent=g9029.t1;
OY727107.1_Ormia_ochracea_genome_assembly,_chromosome:_3	AUGUSTUS	exon	57723014	57723404	.	-	.	ID=g9029.t1.exon3;Parent=g9029.t1;
OY727107.1_Ormia_ochracea_genome_assembly,_chromosome:_3	AUGUSTUS	intron	57723405	57723937	1	-	.	ID=g9029.t1.intron3;Parent=g9029.t1;
OY727107.1_Ormia_ochracea_genome_assembly,_chromosome:_3	AUGUSTUS	CDS	57723938	57724113	1	-	0	ID=g9029.t1.CDS4;Parent=g9029.t1;
OY727107.1_Ormia_ochracea_genome_assembly,_chromosome:_3	AUGUSTUS	exon	57723938	57724113	.	-	.	ID=g9029.t1.exon4;Parent=g9029.t1;
OY727107.1_Ormia_ochracea_genome_assembly,_chromosome:_3	AUGUSTUS	start_codon	57724111	57724113	.	-	0	ID=g9029.t1.start1;Parent=g9029.t1;
OY727107.1_Ormia_ochracea_genome_assembly,_chromosome:_3	AUGUSTUS	gene	57725445	57728317	.	+	.	ID=g9030;
OY727107.1_Ormia_ochracea_genome_assembly,_chromosome:_3	AUGUSTUS	mRNA	57725445	57728317	0.79	+	.	ID=g9030.t1;Parent=g9030;
OY727107.1_Ormia_ochracea_genome_assembly,_chromosome:_3	AUGUSTUS	start_codon	57725445	57725447	.	+	0	ID=g9030.t1.start1;Parent=g9030.t1;
OY727107.1_Ormia_ochracea_genome_assembly,_chromosome:_3	AUGUSTUS	CDS	57725445	57725555	1	+	0	ID=g9030.t1.CDS1;Parent=g9030.t1;
OY727107.1_Ormia_ochracea_genome_assembly,_chromosome:_3	AUGUSTUS	exon	57725445	57725555	.	+	.	ID=g9030.t1.exon1;Parent=g9030.t1;
OY727107.1_Ormia_ochracea_genome_assembly,_chromosome:_3	AUGUSTUS	intron	57725556	57725625	1	+	.	ID=g9030.t1.intron1;Parent=g9030.t1;
OY727107.1_Ormia_ochracea_genome_assembly,_chromosome:_3	AUGUSTUS	CDS	57725626	57726210	0.79	+	0	ID=g9030.t1.CDS2;Parent=g9030.t1;
OY727107.1_Ormia_ochracea_genome_assembly,_chromosome:_3	AUGUSTUS	exon	57725626	57726210	.	+	.	ID=g9030.t1.exon2;Parent=g9030.t1;
OY727107.1_Ormia_ochracea_genome_assembly,_chromosome:_3	AUGUSTUS	intron	57726211	57726304	1	+	.	ID=g9030.t1.intron2;Parent=g9030.t1;
OY727107.1_Ormia_ochracea_genome_assembly,_chromosome:_3	AUGUSTUS	CDS	57726305	57726474	1	+	0	ID=g9030.t1.CDS3;Parent=g9030.t1;
OY727107.1_Ormia_ochracea_genome_assembly,_chromosome:_3	AUGUSTUS	exon	57726305	57726474	.	+	.	ID=g9030.t1.exon3;Parent=g9030.t1;
OY727107.1_Ormia_ochracea_genome_assembly,_chromosome:_3	AUGUSTUS	intron	57726475	57726539	1	+	.	ID=g9030.t1.intron3;Parent=g9030.t1;
OY727107.1_Ormia_ochracea_genome_assembly,_chromosome:_3	AUGUSTUS	CDS	57726540	57727142	1	+	1	ID=g9030.t1.CDS4;Parent=g9030.t1;
OY727107.1_Ormia_ochracea_genome_assembly,_chromosome:_3	AUGUSTUS	exon	57726540	57727142	.	+	.	ID=g9030.t1.exon4;Parent=g9030.t1;
OY727107.1_Ormia_ochracea_genome_assembly,_chromosome:_3	AUGUSTUS	intron	57727143	57727217	1	+	.	ID=g9030.t1.intron4;Parent=g9030.t1;
OY727107.1_Ormia_ochracea_genome_assembly,_chromosome:_3	AUGUSTUS	CDS	57727218	57727368	1	+	1	ID=g9030.t1.CDS5;Parent=g9030.t1;
OY727107.1_Ormia_ochracea_genome_assembly,_chromosome:_3	AUGUSTUS	exon	57727218	57727368	.	+	.	ID=g9030.t1.exon5;Parent=g9030.t1;
OY727107.1_Ormia_ochracea_genome_assembly,_chromosome:_3	AUGUSTUS	intron	57727369	57727446	1	+	.	ID=g9030.t1.intron5;Parent=g9030.t1;
OY727107.1_Ormia_ochracea_genome_assembly,_chromosome:_3	AUGUSTUS	CDS	57727447	57727575	1	+	0	ID=g9030.t1.CDS6;Parent=g9030.t1;
OY727107.1_Ormia_ochracea_genome_assembly,_chromosome:_3	AUGUSTUS	exon	57727447	57727575	.	+	.	ID=g9030.t1.exon6;Parent=g9030.t1;
OY727107.1_Ormia_ochracea_genome_assembly,_chromosome:_3	AUGUSTUS	intron	57727576	57727635	1	+	.	ID=g9030.t1.intron6;Parent=g9030.t1;
OY727107.1_Ormia_ochracea_genome_assembly,_chromosome:_3	AUGUSTUS	CDS	57727636	57728214	1	+	0	ID=g9030.t1.CDS7;Parent=g9030.t1;
OY727107.1_Ormia_ochracea_genome_assembly,_chromosome:_3	AUGUSTUS	exon	57727636	57728214	.	+	.	ID=g9030.t1.exon7;Parent=g9030.t1;
OY727107.1_Ormia_ochracea_genome_assembly,_chromosome:_3	AUGUSTUS	intron	57728215	57728266	1	+	.	ID=g9030.t1.intron7;Parent=g9030.t1;
OY727107.1_Ormia_ochracea_genome_assembly,_chromosome:_3	AUGUSTUS	CDS	57728267	57728317	1	+	0	ID=g9030.t1.CDS8;Parent=g9030.t1;
OY727107.1_Ormia_ochracea_genome_assembly,_chromosome:_3	AUGUSTUS	exon	57728267	57728317	.	+	.	ID=g9030.t1.exon8;Parent=g9030.t1;
OY727107.1_Ormia_ochracea_genome_assembly,_chromosome:_3	AUGUSTUS	stop_codon	57728315	57728317	.	+	0	ID=g9030.t1.stop1;Parent=g9030.t1;
OY727107.1_Ormia_ochracea_genome_assembly,_chromosome:_3	AUGUSTUS	gene	57728459	57729711	.	-	.	ID=g9031;
OY727107.1_Ormia_ochracea_genome_assembly,_chromosome:_3	AUGUSTUS	mRNA	57728459	57729711	1	-	.	ID=g9031.t1;Parent=g9031;
OY727107.1_Ormia_ochracea_genome_assembly,_chromosome:_3	AUGUSTUS	stop_codon	57728459	57728461	.	-	0	ID=g9031.t1.stop1;Parent=g9031.t1;
OY727107.1_Ormia_ochracea_genome_assembly,_chromosome:_3	AUGUSTUS	CDS	57728459	57728638	1	-	0	ID=g9031.t1.CDS1;Parent=g9031.t1;
OY727107.1_Ormia_ochracea_genome_assembly,_chromosome:_3	AUGUSTUS	exon	57728459	57728638	.	-	.	ID=g9031.t1.exon1;Parent=g9031.t1;
OY727107.1_Ormia_ochracea_genome_assembly,_chromosome:_3	AUGUSTUS	intron	57728639	57728709	1	-	.	ID=g9031.t1.intron1;Parent=g9031.t1;
OY727107.1_Ormia_ochracea_genome_assembly,_chromosome:_3	AUGUSTUS	CDS	57728710	57728985	1	-	0	ID=g9031.t1.CDS2;Parent=g9031.t1;
OY727107.1_Ormia_ochracea_genome_assembly,_chromosome:_3	AUGUSTUS	exon	57728710	57728985	.	-	.	ID=g9031.t1.exon2;Parent=g9031.t1;
OY727107.1_Ormia_ochracea_genome_assembly,_chromosome:_3	AUGUSTUS	intron	57728986	57729052	1	-	.	ID=g9031.t1.intron2;Parent=g9031.t1;
OY727107.1_Ormia_ochracea_genome_assembly,_chromosome:_3	AUGUSTUS	CDS	57729053	57729213	1	-	2	ID=g9031.t1.CDS3;Parent=g9031.t1;
OY727107.1_Ormia_ochracea_genome_assembly,_chromosome:_3	AUGUSTUS	exon	57729053	57729213	.	-	.	ID=g9031.t1.exon3;Parent=g9031.t1;
OY727107.1_Ormia_ochracea_genome_assembly,_chromosome:_3	AUGUSTUS	intron	57729214	57729335	1	-	.	ID=g9031.t1.intron3;Parent=g9031.t1;
OY727107.1_Ormia_ochracea_genome_assembly,_chromosome:_3	AUGUSTUS	CDS	57729336	57729509	1	-	2	ID=g9031.t1.CDS4;Parent=g9031.t1;
OY727107.1_Ormia_ochracea_genome_assembly,_chromosome:_3	AUGUSTUS	exon	57729336	57729509	.	-	.	ID=g9031.t1.exon4;Parent=g9031.t1;
OY727107.1_Ormia_ochracea_genome_assembly,_chromosome:_3	AUGUSTUS	intron	57729510	57729581	1	-	.	ID=g9031.t1.intron4;Parent=g9031.t1;
OY727107.1_Ormia_ochracea_genome_assembly,_chromosome:_3	AUGUSTUS	CDS	57729582	57729711	1	-	0	ID=g9031.t1.CDS5;Parent=g9031.t1;
OY727107.1_Ormia_ochracea_genome_assembly,_chromosome:_3	AUGUSTUS	exon	57729582	57729711	.	-	.	ID=g9031.t1.exon5;Parent=g9031.t1;
OY727107.1_Ormia_ochracea_genome_assembly,_chromosome:_3	AUGUSTUS	start_codon	57729709	57729711	.	-	0	ID=g9031.t1.start1;Parent=g9031.t1;
OY727107.1_Ormia_ochracea_genome_assembly,_chromosome:_3	AUGUSTUS	gene	57774877	57776936	.	+	.	ID=g9032;
OY727107.1_Ormia_ochracea_genome_assembly,_chromosome:_3	AUGUSTUS	mRNA	57774877	57776936	0.28	+	.	ID=g9032.t1;Parent=g9032;
OY727107.1_Ormia_ochracea_genome_assembly,_chromosome:_3	AUGUSTUS	start_codon	57774877	57774879	.	+	0	ID=g9032.t1.start1;Parent=g9032.t1;
OY727107.1_Ormia_ochracea_genome_assembly,_chromosome:_3	AUGUSTUS	CDS	57774877	57774971	0.97	+	0	ID=g9032.t1.CDS1;Parent=g9032.t1;
OY727107.1_Ormia_ochracea_genome_assembly,_chromosome:_3	AUGUSTUS	exon	57774877	57774971	.	+	.	ID=g9032.t1.exon1;Parent=g9032.t1;
OY727107.1_Ormia_ochracea_genome_assembly,_chromosome:_3	AUGUSTUS	intron	57774972	57776493	0.9	+	.	ID=g9032.t1.intron1;Parent=g9032.t1;
OY727107.1_Ormia_ochracea_genome_assembly,_chromosome:_3	AUGUSTUS	CDS	57776494	57776577	0.92	+	1	ID=g9032.t1.CDS2;Parent=g9032.t1;
OY727107.1_Ormia_ochracea_genome_assembly,_chromosome:_3	AUGUSTUS	exon	57776494	57776577	.	+	.	ID=g9032.t1.exon2;Parent=g9032.t1;
OY727107.1_Ormia_ochracea_genome_assembly,_chromosome:_3	AUGUSTUS	intron	57776578	57776644	0.92	+	.	ID=g9032.t1.intron2;Parent=g9032.t1;
OY727107.1_Ormia_ochracea_genome_assembly,_chromosome:_3	AUGUSTUS	CDS	57776645	57776936	0.28	+	1	ID=g9032.t1.CDS3;Parent=g9032.t1;
OY727107.1_Ormia_ochracea_genome_assembly,_chromosome:_3	AUGUSTUS	exon	57776645	57776936	.	+	.	ID=g9032.t1.exon3;Parent=g9032.t1;
OY727107.1_Ormia_ochracea_genome_assembly,_chromosome:_3	AUGUSTUS	stop_codon	57776934	57776936	.	+	0	ID=g9032.t1.stop1;Parent=g9032.t1;
OY727107.1_Ormia_ochracea_genome_assembly,_chromosome:_3	AUGUSTUS	gene	57796664	57799975	.	+	.	ID=g9033;
OY727107.1_Ormia_ochracea_genome_assembly,_chromosome:_3	AUGUSTUS	mRNA	57797278	57799975	0.87	+	.	ID=g9033.t1;Parent=g9033;
OY727107.1_Ormia_ochracea_genome_assembly,_chromosome:_3	AUGUSTUS	start_codon	57797278	57797280	.	+	0	ID=g9033.t1.start1;Parent=g9033.t1;
OY727107.1_Ormia_ochracea_genome_assembly,_chromosome:_3	AUGUSTUS	CDS	57797278	57797398	0.87	+	0	ID=g9033.t1.CDS1;Parent=g9033.t1;
OY727107.1_Ormia_ochracea_genome_assembly,_chromosome:_3	AUGUSTUS	exon	57797278	57797398	.	+	.	ID=g9033.t1.exon1;Parent=g9033.t1;
OY727107.1_Ormia_ochracea_genome_assembly,_chromosome:_3	AUGUSTUS	intron	57797399	57797524	1	+	.	ID=g9033.t1.intron1;Parent=g9033.t1;
OY727107.1_Ormia_ochracea_genome_assembly,_chromosome:_3	AUGUSTUS	CDS	57797525	57797673	1	+	2	ID=g9033.t1.CDS2;Parent=g9033.t1;
OY727107.1_Ormia_ochracea_genome_assembly,_chromosome:_3	AUGUSTUS	exon	57797525	57797673	.	+	.	ID=g9033.t1.exon2;Parent=g9033.t1;
OY727107.1_Ormia_ochracea_genome_assembly,_chromosome:_3	AUGUSTUS	intron	57797674	57798397	1	+	.	ID=g9033.t1.intron2;Parent=g9033.t1;
OY727107.1_Ormia_ochracea_genome_assembly,_chromosome:_3	AUGUSTUS	CDS	57798398	57798609	1	+	0	ID=g9033.t1.CDS3;Parent=g9033.t1;
OY727107.1_Ormia_ochracea_genome_assembly,_chromosome:_3	AUGUSTUS	exon	57798398	57798609	.	+	.	ID=g9033.t1.exon3;Parent=g9033.t1;
OY727107.1_Ormia_ochracea_genome_assembly,_chromosome:_3	AUGUSTUS	intron	57798610	57799022	1	+	.	ID=g9033.t1.intron3;Parent=g9033.t1;
OY727107.1_Ormia_ochracea_genome_assembly,_chromosome:_3	AUGUSTUS	CDS	57799023	57799416	1	+	1	ID=g9033.t1.CDS4;Parent=g9033.t1;
OY727107.1_Ormia_ochracea_genome_assembly,_chromosome:_3	AUGUSTUS	exon	57799023	57799416	.	+	.	ID=g9033.t1.exon4;Parent=g9033.t1;
OY727107.1_Ormia_ochracea_genome_assembly,_chromosome:_3	AUGUSTUS	intron	57799417	57799483	1	+	.	ID=g9033.t1.intron4;Parent=g9033.t1;
OY727107.1_Ormia_ochracea_genome_assembly,_chromosome:_3	AUGUSTUS	CDS	57799484	57799975	1	+	0	ID=g9033.t1.CDS5;Parent=g9033.t1;
OY727107.1_Ormia_ochracea_genome_assembly,_chromosome:_3	AUGUSTUS	exon	57799484	57799975	.	+	.	ID=g9033.t1.exon5;Parent=g9033.t1;
OY727107.1_Ormia_ochracea_genome_assembly,_chromosome:_3	AUGUSTUS	stop_codon	57799973	57799975	.	+	0	ID=g9033.t1.stop1;Parent=g9033.t1;
OY727107.1_Ormia_ochracea_genome_assembly,_chromosome:_3	AUGUSTUS	mRNA	57796664	57799975	0.91	+	.	ID=g9033.t2;Parent=g9033;
OY727107.1_Ormia_ochracea_genome_assembly,_chromosome:_3	AUGUSTUS	start_codon	57796664	57796666	.	+	0	ID=g9033.t2.start1;Parent=g9033.t2;
OY727107.1_Ormia_ochracea_genome_assembly,_chromosome:_3	AUGUSTUS	CDS	57796664	57796681	0.92	+	0	ID=g9033.t2.CDS1;Parent=g9033.t2;
OY727107.1_Ormia_ochracea_genome_assembly,_chromosome:_3	AUGUSTUS	exon	57796664	57796681	.	+	.	ID=g9033.t2.exon1;Parent=g9033.t2;
OY727107.1_Ormia_ochracea_genome_assembly,_chromosome:_3	AUGUSTUS	intron	57796682	57797085	0.91	+	.	ID=g9033.t2.intron1;Parent=g9033.t2;
OY727107.1_Ormia_ochracea_genome_assembly,_chromosome:_3	AUGUSTUS	CDS	57797086	57797398	0.96	+	0	ID=g9033.t2.CDS2;Parent=g9033.t2;
OY727107.1_Ormia_ochracea_genome_assembly,_chromosome:_3	AUGUSTUS	exon	57797086	57797398	.	+	.	ID=g9033.t2.exon2;Parent=g9033.t2;
OY727107.1_Ormia_ochracea_genome_assembly,_chromosome:_3	AUGUSTUS	intron	57797399	57797524	1	+	.	ID=g9033.t2.intron2;Parent=g9033.t2;
OY727107.1_Ormia_ochracea_genome_assembly,_chromosome:_3	AUGUSTUS	CDS	57797525	57797673	1	+	2	ID=g9033.t2.CDS3;Parent=g9033.t2;
OY727107.1_Ormia_ochracea_genome_assembly,_chromosome:_3	AUGUSTUS	exon	57797525	57797673	.	+	.	ID=g9033.t2.exon3;Parent=g9033.t2;
OY727107.1_Ormia_ochracea_genome_assembly,_chromosome:_3	AUGUSTUS	intron	57797674	57798397	1	+	.	ID=g9033.t2.intron3;Parent=g9033.t2;
OY727107.1_Ormia_ochracea_genome_assembly,_chromosome:_3	AUGUSTUS	CDS	57798398	57798609	1	+	0	ID=g9033.t2.CDS4;Parent=g9033.t2;
OY727107.1_Ormia_ochracea_genome_assembly,_chromosome:_3	AUGUSTUS	exon	57798398	57798609	.	+	.	ID=g9033.t2.exon4;Parent=g9033.t2;
OY727107.1_Ormia_ochracea_genome_assembly,_chromosome:_3	AUGUSTUS	intron	57798610	57799022	1	+	.	ID=g9033.t2.intron4;Parent=g9033.t2;
OY727107.1_Ormia_ochracea_genome_assembly,_chromosome:_3	AUGUSTUS	CDS	57799023	57799416	1	+	1	ID=g9033.t2.CDS5;Parent=g9033.t2;
OY727107.1_Ormia_ochracea_genome_assembly,_chromosome:_3	AUGUSTUS	exon	57799023	57799416	.	+	.	ID=g9033.t2.exon5;Parent=g9033.t2;
OY727107.1_Ormia_ochracea_genome_assembly,_chromosome:_3	AUGUSTUS	intron	57799417	57799483	1	+	.	ID=g9033.t2.intron5;Parent=g9033.t2;
OY727107.1_Ormia_ochracea_genome_assembly,_chromosome:_3	AUGUSTUS	CDS	57799484	57799975	1	+	0	ID=g9033.t2.CDS6;Parent=g9033.t2;
OY727107.1_Ormia_ochracea_genome_assembly,_chromosome:_3	AUGUSTUS	exon	57799484	57799975	.	+	.	ID=g9033.t2.exon6;Parent=g9033.t2;
OY727107.1_Ormia_ochracea_genome_assembly,_chromosome:_3	AUGUSTUS	stop_codon	57799973	57799975	.	+	0	ID=g9033.t2.stop1;Parent=g9033.t2;
OY727107.1_Ormia_ochracea_genome_assembly,_chromosome:_3	AUGUSTUS	gene	57801344	57806325	.	-	.	ID=g9034;
OY727107.1_Ormia_ochracea_genome_assembly,_chromosome:_3	AUGUSTUS	mRNA	57801344	57806325	1	-	.	ID=g9034.t1;Parent=g9034;
OY727107.1_Ormia_ochracea_genome_assembly,_chromosome:_3	AUGUSTUS	stop_codon	57801344	57801346	.	-	0	ID=g9034.t1.stop1;Parent=g9034.t1;
OY727107.1_Ormia_ochracea_genome_assembly,_chromosome:_3	AUGUSTUS	CDS	57801344	57801758	1	-	1	ID=g9034.t1.CDS1;Parent=g9034.t1;
OY727107.1_Ormia_ochracea_genome_assembly,_chromosome:_3	AUGUSTUS	exon	57801344	57801758	.	-	.	ID=g9034.t1.exon1;Parent=g9034.t1;
OY727107.1_Ormia_ochracea_genome_assembly,_chromosome:_3	AUGUSTUS	intron	57801759	57803189	1	-	.	ID=g9034.t1.intron1;Parent=g9034.t1;
OY727107.1_Ormia_ochracea_genome_assembly,_chromosome:_3	AUGUSTUS	CDS	57803190	57803454	1	-	2	ID=g9034.t1.CDS2;Parent=g9034.t1;
OY727107.1_Ormia_ochracea_genome_assembly,_chromosome:_3	AUGUSTUS	exon	57803190	57803454	.	-	.	ID=g9034.t1.exon2;Parent=g9034.t1;
OY727107.1_Ormia_ochracea_genome_assembly,_chromosome:_3	AUGUSTUS	intron	57803455	57803564	1	-	.	ID=g9034.t1.intron2;Parent=g9034.t1;
OY727107.1_Ormia_ochracea_genome_assembly,_chromosome:_3	AUGUSTUS	CDS	57803565	57803994	1	-	0	ID=g9034.t1.CDS3;Parent=g9034.t1;
OY727107.1_Ormia_ochracea_genome_assembly,_chromosome:_3	AUGUSTUS	exon	57803565	57803994	.	-	.	ID=g9034.t1.exon3;Parent=g9034.t1;
OY727107.1_Ormia_ochracea_genome_assembly,_chromosome:_3	AUGUSTUS	intron	57803995	57804068	1	-	.	ID=g9034.t1.intron3;Parent=g9034.t1;
OY727107.1_Ormia_ochracea_genome_assembly,_chromosome:_3	AUGUSTUS	CDS	57804069	57804190	1	-	2	ID=g9034.t1.CDS4;Parent=g9034.t1;
OY727107.1_Ormia_ochracea_genome_assembly,_chromosome:_3	AUGUSTUS	exon	57804069	57804190	.	-	.	ID=g9034.t1.exon4;Parent=g9034.t1;
OY727107.1_Ormia_ochracea_genome_assembly,_chromosome:_3	AUGUSTUS	intron	57804191	57805943	1	-	.	ID=g9034.t1.intron4;Parent=g9034.t1;
OY727107.1_Ormia_ochracea_genome_assembly,_chromosome:_3	AUGUSTUS	CDS	57805944	57806325	1	-	0	ID=g9034.t1.CDS5;Parent=g9034.t1;
OY727107.1_Ormia_ochracea_genome_assembly,_chromosome:_3	AUGUSTUS	exon	57805944	57806325	.	-	.	ID=g9034.t1.exon5;Parent=g9034.t1;
OY727107.1_Ormia_ochracea_genome_assembly,_chromosome:_3	AUGUSTUS	start_codon	57806323	57806325	.	-	0	ID=g9034.t1.start1;Parent=g9034.t1;
OY727107.1_Ormia_ochracea_genome_assembly,_chromosome:_3	AUGUSTUS	gene	57833206	57846569	.	-	.	ID=g9035;
OY727107.1_Ormia_ochracea_genome_assembly,_chromosome:_3	AUGUSTUS	mRNA	57833206	57846569	1	-	.	ID=g9035.t1;Parent=g9035;
OY727107.1_Ormia_ochracea_genome_assembly,_chromosome:_3	AUGUSTUS	stop_codon	57833206	57833208	.	-	0	ID=g9035.t1.stop1;Parent=g9035.t1;
OY727107.1_Ormia_ochracea_genome_assembly,_chromosome:_3	AUGUSTUS	CDS	57833206	57833605	1	-	1	ID=g9035.t1.CDS1;Parent=g9035.t1;
OY727107.1_Ormia_ochracea_genome_assembly,_chromosome:_3	AUGUSTUS	exon	57833206	57833605	.	-	.	ID=g9035.t1.exon1;Parent=g9035.t1;
OY727107.1_Ormia_ochracea_genome_assembly,_chromosome:_3	AUGUSTUS	intron	57833606	57834468	1	-	.	ID=g9035.t1.intron1;Parent=g9035.t1;
OY727107.1_Ormia_ochracea_genome_assembly,_chromosome:_3	AUGUSTUS	CDS	57834469	57834901	1	-	2	ID=g9035.t1.CDS2;Parent=g9035.t1;
OY727107.1_Ormia_ochracea_genome_assembly,_chromosome:_3	AUGUSTUS	exon	57834469	57834901	.	-	.	ID=g9035.t1.exon2;Parent=g9035.t1;
OY727107.1_Ormia_ochracea_genome_assembly,_chromosome:_3	AUGUSTUS	intron	57834902	57840480	1	-	.	ID=g9035.t1.intron2;Parent=g9035.t1;
OY727107.1_Ormia_ochracea_genome_assembly,_chromosome:_3	AUGUSTUS	CDS	57840481	57841044	1	-	2	ID=g9035.t1.CDS3;Parent=g9035.t1;
OY727107.1_Ormia_ochracea_genome_assembly,_chromosome:_3	AUGUSTUS	exon	57840481	57841044	.	-	.	ID=g9035.t1.exon3;Parent=g9035.t1;
OY727107.1_Ormia_ochracea_genome_assembly,_chromosome:_3	AUGUSTUS	intron	57841045	57841567	1	-	.	ID=g9035.t1.intron3;Parent=g9035.t1;
OY727107.1_Ormia_ochracea_genome_assembly,_chromosome:_3	AUGUSTUS	CDS	57841568	57841768	1	-	2	ID=g9035.t1.CDS4;Parent=g9035.t1;
OY727107.1_Ormia_ochracea_genome_assembly,_chromosome:_3	AUGUSTUS	exon	57841568	57841768	.	-	.	ID=g9035.t1.exon4;Parent=g9035.t1;
OY727107.1_Ormia_ochracea_genome_assembly,_chromosome:_3	AUGUSTUS	intron	57841769	57846418	1	-	.	ID=g9035.t1.intron4;Parent=g9035.t1;
OY727107.1_Ormia_ochracea_genome_assembly,_chromosome:_3	AUGUSTUS	CDS	57846419	57846569	1	-	0	ID=g9035.t1.CDS5;Parent=g9035.t1;
OY727107.1_Ormia_ochracea_genome_assembly,_chromosome:_3	AUGUSTUS	exon	57846419	57846569	.	-	.	ID=g9035.t1.exon5;Parent=g9035.t1;
OY727107.1_Ormia_ochracea_genome_assembly,_chromosome:_3	AUGUSTUS	start_codon	57846567	57846569	.	-	0	ID=g9035.t1.start1;Parent=g9035.t1;
OY727107.1_Ormia_ochracea_genome_assembly,_chromosome:_3	AUGUSTUS	gene	57906354	57907008	.	+	.	ID=g9036;
OY727107.1_Ormia_ochracea_genome_assembly,_chromosome:_3	AUGUSTUS	mRNA	57906354	57907008	1	+	.	ID=g9036.t1;Parent=g9036;
OY727107.1_Ormia_ochracea_genome_assembly,_chromosome:_3	AUGUSTUS	start_codon	57906354	57906356	.	+	0	ID=g9036.t1.start1;Parent=g9036.t1;
OY727107.1_Ormia_ochracea_genome_assembly,_chromosome:_3	AUGUSTUS	CDS	57906354	57906497	1	+	0	ID=g9036.t1.CDS1;Parent=g9036.t1;
OY727107.1_Ormia_ochracea_genome_assembly,_chromosome:_3	AUGUSTUS	exon	57906354	57906497	.	+	.	ID=g9036.t1.exon1;Parent=g9036.t1;
OY727107.1_Ormia_ochracea_genome_assembly,_chromosome:_3	AUGUSTUS	intron	57906498	57906555	1	+	.	ID=g9036.t1.intron1;Parent=g9036.t1;
OY727107.1_Ormia_ochracea_genome_assembly,_chromosome:_3	AUGUSTUS	CDS	57906556	57906676	1	+	0	ID=g9036.t1.CDS2;Parent=g9036.t1;
OY727107.1_Ormia_ochracea_genome_assembly,_chromosome:_3	AUGUSTUS	exon	57906556	57906676	.	+	.	ID=g9036.t1.exon2;Parent=g9036.t1;
OY727107.1_Ormia_ochracea_genome_assembly,_chromosome:_3	AUGUSTUS	intron	57906677	57906733	1	+	.	ID=g9036.t1.intron2;Parent=g9036.t1;
OY727107.1_Ormia_ochracea_genome_assembly,_chromosome:_3	AUGUSTUS	CDS	57906734	57907008	1	+	2	ID=g9036.t1.CDS3;Parent=g9036.t1;
OY727107.1_Ormia_ochracea_genome_assembly,_chromosome:_3	AUGUSTUS	exon	57906734	57907008	.	+	.	ID=g9036.t1.exon3;Parent=g9036.t1;
OY727107.1_Ormia_ochracea_genome_assembly,_chromosome:_3	AUGUSTUS	stop_codon	57907006	57907008	.	+	0	ID=g9036.t1.stop1;Parent=g9036.t1;
OY727107.1_Ormia_ochracea_genome_assembly,_chromosome:_3	AUGUSTUS	gene	57929407	57942784	.	-	.	ID=g9037;
OY727107.1_Ormia_ochracea_genome_assembly,_chromosome:_3	AUGUSTUS	mRNA	57929407	57942784	1	-	.	ID=g9037.t1;Parent=g9037;
OY727107.1_Ormia_ochracea_genome_assembly,_chromosome:_3	AUGUSTUS	stop_codon	57929407	57929409	.	-	0	ID=g9037.t1.stop1;Parent=g9037.t1;
OY727107.1_Ormia_ochracea_genome_assembly,_chromosome:_3	AUGUSTUS	CDS	57929407	57929815	1	-	1	ID=g9037.t1.CDS1;Parent=g9037.t1;
OY727107.1_Ormia_ochracea_genome_assembly,_chromosome:_3	AUGUSTUS	exon	57929407	57929815	.	-	.	ID=g9037.t1.exon1;Parent=g9037.t1;
OY727107.1_Ormia_ochracea_genome_assembly,_chromosome:_3	AUGUSTUS	intron	57929816	57930050	1	-	.	ID=g9037.t1.intron1;Parent=g9037.t1;
OY727107.1_Ormia_ochracea_genome_assembly,_chromosome:_3	AUGUSTUS	CDS	57930051	57930381	1	-	2	ID=g9037.t1.CDS2;Parent=g9037.t1;
OY727107.1_Ormia_ochracea_genome_assembly,_chromosome:_3	AUGUSTUS	exon	57930051	57930381	.	-	.	ID=g9037.t1.exon2;Parent=g9037.t1;
OY727107.1_Ormia_ochracea_genome_assembly,_chromosome:_3	AUGUSTUS	intron	57930382	57931147	1	-	.	ID=g9037.t1.intron2;Parent=g9037.t1;
OY727107.1_Ormia_ochracea_genome_assembly,_chromosome:_3	AUGUSTUS	CDS	57931148	57931783	1	-	2	ID=g9037.t1.CDS3;Parent=g9037.t1;
OY727107.1_Ormia_ochracea_genome_assembly,_chromosome:_3	AUGUSTUS	exon	57931148	57931783	.	-	.	ID=g9037.t1.exon3;Parent=g9037.t1;
OY727107.1_Ormia_ochracea_genome_assembly,_chromosome:_3	AUGUSTUS	intron	57931784	57932792	1	-	.	ID=g9037.t1.intron3;Parent=g9037.t1;
OY727107.1_Ormia_ochracea_genome_assembly,_chromosome:_3	AUGUSTUS	CDS	57932793	57932993	1	-	2	ID=g9037.t1.CDS4;Parent=g9037.t1;
OY727107.1_Ormia_ochracea_genome_assembly,_chromosome:_3	AUGUSTUS	exon	57932793	57932993	.	-	.	ID=g9037.t1.exon4;Parent=g9037.t1;
OY727107.1_Ormia_ochracea_genome_assembly,_chromosome:_3	AUGUSTUS	intron	57932994	57942240	1	-	.	ID=g9037.t1.intron4;Parent=g9037.t1;
OY727107.1_Ormia_ochracea_genome_assembly,_chromosome:_3	AUGUSTUS	CDS	57942241	57942784	1	-	0	ID=g9037.t1.CDS5;Parent=g9037.t1;
OY727107.1_Ormia_ochracea_genome_assembly,_chromosome:_3	AUGUSTUS	exon	57942241	57942784	.	-	.	ID=g9037.t1.exon5;Parent=g9037.t1;
OY727107.1_Ormia_ochracea_genome_assembly,_chromosome:_3	AUGUSTUS	start_codon	57942782	57942784	.	-	0	ID=g9037.t1.start1;Parent=g9037.t1;
OY727107.1_Ormia_ochracea_genome_assembly,_chromosome:_3	AUGUSTUS	gene	57945179	57959307	.	-	.	ID=g9038;
OY727107.1_Ormia_ochracea_genome_assembly,_chromosome:_3	AUGUSTUS	mRNA	57945179	57959307	1	-	.	ID=g9038.t1;Parent=g9038;
OY727107.1_Ormia_ochracea_genome_assembly,_chromosome:_3	AUGUSTUS	stop_codon	57945179	57945181	.	-	0	ID=g9038.t1.stop1;Parent=g9038.t1;
OY727107.1_Ormia_ochracea_genome_assembly,_chromosome:_3	AUGUSTUS	CDS	57945179	57945267	1	-	2	ID=g9038.t1.CDS1;Parent=g9038.t1;
OY727107.1_Ormia_ochracea_genome_assembly,_chromosome:_3	AUGUSTUS	exon	57945179	57945267	.	-	.	ID=g9038.t1.exon1;Parent=g9038.t1;
OY727107.1_Ormia_ochracea_genome_assembly,_chromosome:_3	AUGUSTUS	intron	57945268	57945325	1	-	.	ID=g9038.t1.intron1;Parent=g9038.t1;
OY727107.1_Ormia_ochracea_genome_assembly,_chromosome:_3	AUGUSTUS	CDS	57945326	57945603	1	-	1	ID=g9038.t1.CDS2;Parent=g9038.t1;
OY727107.1_Ormia_ochracea_genome_assembly,_chromosome:_3	AUGUSTUS	exon	57945326	57945603	.	-	.	ID=g9038.t1.exon2;Parent=g9038.t1;
OY727107.1_Ormia_ochracea_genome_assembly,_chromosome:_3	AUGUSTUS	intron	57945604	57945656	1	-	.	ID=g9038.t1.intron2;Parent=g9038.t1;
OY727107.1_Ormia_ochracea_genome_assembly,_chromosome:_3	AUGUSTUS	CDS	57945657	57945836	1	-	1	ID=g9038.t1.CDS3;Parent=g9038.t1;
OY727107.1_Ormia_ochracea_genome_assembly,_chromosome:_3	AUGUSTUS	exon	57945657	57945836	.	-	.	ID=g9038.t1.exon3;Parent=g9038.t1;
OY727107.1_Ormia_ochracea_genome_assembly,_chromosome:_3	AUGUSTUS	intron	57945837	57946050	1	-	.	ID=g9038.t1.intron3;Parent=g9038.t1;
OY727107.1_Ormia_ochracea_genome_assembly,_chromosome:_3	AUGUSTUS	CDS	57946051	57946175	1	-	0	ID=g9038.t1.CDS4;Parent=g9038.t1;
OY727107.1_Ormia_ochracea_genome_assembly,_chromosome:_3	AUGUSTUS	exon	57946051	57946175	.	-	.	ID=g9038.t1.exon4;Parent=g9038.t1;
OY727107.1_Ormia_ochracea_genome_assembly,_chromosome:_3	AUGUSTUS	intron	57946176	57946506	1	-	.	ID=g9038.t1.intron4;Parent=g9038.t1;
OY727107.1_Ormia_ochracea_genome_assembly,_chromosome:_3	AUGUSTUS	CDS	57946507	57947537	1	-	2	ID=g9038.t1.CDS5;Parent=g9038.t1;
OY727107.1_Ormia_ochracea_genome_assembly,_chromosome:_3	AUGUSTUS	exon	57946507	57947537	.	-	.	ID=g9038.t1.exon5;Parent=g9038.t1;
OY727107.1_Ormia_ochracea_genome_assembly,_chromosome:_3	AUGUSTUS	intron	57947538	57947602	1	-	.	ID=g9038.t1.intron5;Parent=g9038.t1;
OY727107.1_Ormia_ochracea_genome_assembly,_chromosome:_3	AUGUSTUS	CDS	57947603	57947899	1	-	2	ID=g9038.t1.CDS6;Parent=g9038.t1;
OY727107.1_Ormia_ochracea_genome_assembly,_chromosome:_3	AUGUSTUS	exon	57947603	57947899	.	-	.	ID=g9038.t1.exon6;Parent=g9038.t1;
OY727107.1_Ormia_ochracea_genome_assembly,_chromosome:_3	AUGUSTUS	intron	57947900	57948149	1	-	.	ID=g9038.t1.intron6;Parent=g9038.t1;
OY727107.1_Ormia_ochracea_genome_assembly,_chromosome:_3	AUGUSTUS	CDS	57948150	57948651	1	-	0	ID=g9038.t1.CDS7;Parent=g9038.t1;
OY727107.1_Ormia_ochracea_genome_assembly,_chromosome:_3	AUGUSTUS	exon	57948150	57948651	.	-	.	ID=g9038.t1.exon7;Parent=g9038.t1;
OY727107.1_Ormia_ochracea_genome_assembly,_chromosome:_3	AUGUSTUS	intron	57948652	57948721	1	-	.	ID=g9038.t1.intron7;Parent=g9038.t1;
OY727107.1_Ormia_ochracea_genome_assembly,_chromosome:_3	AUGUSTUS	CDS	57948722	57949166	1	-	1	ID=g9038.t1.CDS8;Parent=g9038.t1;
OY727107.1_Ormia_ochracea_genome_assembly,_chromosome:_3	AUGUSTUS	exon	57948722	57949166	.	-	.	ID=g9038.t1.exon8;Parent=g9038.t1;
OY727107.1_Ormia_ochracea_genome_assembly,_chromosome:_3	AUGUSTUS	intron	57949167	57949566	1	-	.	ID=g9038.t1.intron8;Parent=g9038.t1;
OY727107.1_Ormia_ochracea_genome_assembly,_chromosome:_3	AUGUSTUS	CDS	57949567	57949969	1	-	2	ID=g9038.t1.CDS9;Parent=g9038.t1;
OY727107.1_Ormia_ochracea_genome_assembly,_chromosome:_3	AUGUSTUS	exon	57949567	57949969	.	-	.	ID=g9038.t1.exon9;Parent=g9038.t1;
OY727107.1_Ormia_ochracea_genome_assembly,_chromosome:_3	AUGUSTUS	intron	57949970	57959279	1	-	.	ID=g9038.t1.intron9;Parent=g9038.t1;
OY727107.1_Ormia_ochracea_genome_assembly,_chromosome:_3	AUGUSTUS	CDS	57959280	57959307	1	-	0	ID=g9038.t1.CDS10;Parent=g9038.t1;
OY727107.1_Ormia_ochracea_genome_assembly,_chromosome:_3	AUGUSTUS	exon	57959280	57959307	.	-	.	ID=g9038.t1.exon10;Parent=g9038.t1;
OY727107.1_Ormia_ochracea_genome_assembly,_chromosome:_3	AUGUSTUS	start_codon	57959305	57959307	.	-	0	ID=g9038.t1.start1;Parent=g9038.t1;
OY727107.1_Ormia_ochracea_genome_assembly,_chromosome:_3	AUGUSTUS	gene	57963664	57971201	.	-	.	ID=g9039;
OY727107.1_Ormia_ochracea_genome_assembly,_chromosome:_3	AUGUSTUS	mRNA	57963664	57971201	1	-	.	ID=g9039.t1;Parent=g9039;
OY727107.1_Ormia_ochracea_genome_assembly,_chromosome:_3	AUGUSTUS	stop_codon	57963664	57963666	.	-	0	ID=g9039.t1.stop1;Parent=g9039.t1;
OY727107.1_Ormia_ochracea_genome_assembly,_chromosome:_3	AUGUSTUS	CDS	57963664	57963752	1	-	2	ID=g9039.t1.CDS1;Parent=g9039.t1;
OY727107.1_Ormia_ochracea_genome_assembly,_chromosome:_3	AUGUSTUS	exon	57963664	57963752	.	-	.	ID=g9039.t1.exon1;Parent=g9039.t1;
OY727107.1_Ormia_ochracea_genome_assembly,_chromosome:_3	AUGUSTUS	intron	57963753	57963822	1	-	.	ID=g9039.t1.intron1;Parent=g9039.t1;
OY727107.1_Ormia_ochracea_genome_assembly,_chromosome:_3	AUGUSTUS	CDS	57963823	57964100	1	-	1	ID=g9039.t1.CDS2;Parent=g9039.t1;
OY727107.1_Ormia_ochracea_genome_assembly,_chromosome:_3	AUGUSTUS	exon	57963823	57964100	.	-	.	ID=g9039.t1.exon2;Parent=g9039.t1;
OY727107.1_Ormia_ochracea_genome_assembly,_chromosome:_3	AUGUSTUS	intron	57964101	57964152	1	-	.	ID=g9039.t1.intron2;Parent=g9039.t1;
OY727107.1_Ormia_ochracea_genome_assembly,_chromosome:_3	AUGUSTUS	CDS	57964153	57964332	1	-	1	ID=g9039.t1.CDS3;Parent=g9039.t1;
OY727107.1_Ormia_ochracea_genome_assembly,_chromosome:_3	AUGUSTUS	exon	57964153	57964332	.	-	.	ID=g9039.t1.exon3;Parent=g9039.t1;
OY727107.1_Ormia_ochracea_genome_assembly,_chromosome:_3	AUGUSTUS	intron	57964333	57965361	1	-	.	ID=g9039.t1.intron3;Parent=g9039.t1;
OY727107.1_Ormia_ochracea_genome_assembly,_chromosome:_3	AUGUSTUS	CDS	57965362	57965486	1	-	0	ID=g9039.t1.CDS4;Parent=g9039.t1;
OY727107.1_Ormia_ochracea_genome_assembly,_chromosome:_3	AUGUSTUS	exon	57965362	57965486	.	-	.	ID=g9039.t1.exon4;Parent=g9039.t1;
OY727107.1_Ormia_ochracea_genome_assembly,_chromosome:_3	AUGUSTUS	intron	57965487	57965562	1	-	.	ID=g9039.t1.intron4;Parent=g9039.t1;
OY727107.1_Ormia_ochracea_genome_assembly,_chromosome:_3	AUGUSTUS	CDS	57965563	57966760	1	-	1	ID=g9039.t1.CDS5;Parent=g9039.t1;
OY727107.1_Ormia_ochracea_genome_assembly,_chromosome:_3	AUGUSTUS	exon	57965563	57966760	.	-	.	ID=g9039.t1.exon5;Parent=g9039.t1;
OY727107.1_Ormia_ochracea_genome_assembly,_chromosome:_3	AUGUSTUS	intron	57966761	57966814	1	-	.	ID=g9039.t1.intron5;Parent=g9039.t1;
OY727107.1_Ormia_ochracea_genome_assembly,_chromosome:_3	AUGUSTUS	CDS	57966815	57966974	1	-	2	ID=g9039.t1.CDS6;Parent=g9039.t1;
OY727107.1_Ormia_ochracea_genome_assembly,_chromosome:_3	AUGUSTUS	exon	57966815	57966974	.	-	.	ID=g9039.t1.exon6;Parent=g9039.t1;
OY727107.1_Ormia_ochracea_genome_assembly,_chromosome:_3	AUGUSTUS	intron	57966975	57967035	1	-	.	ID=g9039.t1.intron6;Parent=g9039.t1;
OY727107.1_Ormia_ochracea_genome_assembly,_chromosome:_3	AUGUSTUS	CDS	57967036	57967195	1	-	0	ID=g9039.t1.CDS7;Parent=g9039.t1;
OY727107.1_Ormia_ochracea_genome_assembly,_chromosome:_3	AUGUSTUS	exon	57967036	57967195	.	-	.	ID=g9039.t1.exon7;Parent=g9039.t1;
OY727107.1_Ormia_ochracea_genome_assembly,_chromosome:_3	AUGUSTUS	intron	57967196	57967380	1	-	.	ID=g9039.t1.intron7;Parent=g9039.t1;
OY727107.1_Ormia_ochracea_genome_assembly,_chromosome:_3	AUGUSTUS	CDS	57967381	57967517	1	-	2	ID=g9039.t1.CDS8;Parent=g9039.t1;
OY727107.1_Ormia_ochracea_genome_assembly,_chromosome:_3	AUGUSTUS	exon	57967381	57967517	.	-	.	ID=g9039.t1.exon8;Parent=g9039.t1;
OY727107.1_Ormia_ochracea_genome_assembly,_chromosome:_3	AUGUSTUS	intron	57967518	57967579	1	-	.	ID=g9039.t1.intron8;Parent=g9039.t1;
OY727107.1_Ormia_ochracea_genome_assembly,_chromosome:_3	AUGUSTUS	CDS	57967580	57968069	1	-	0	ID=g9039.t1.CDS9;Parent=g9039.t1;
OY727107.1_Ormia_ochracea_genome_assembly,_chromosome:_3	AUGUSTUS	exon	57967580	57968069	.	-	.	ID=g9039.t1.exon9;Parent=g9039.t1;
OY727107.1_Ormia_ochracea_genome_assembly,_chromosome:_3	AUGUSTUS	intron	57968070	57968149	1	-	.	ID=g9039.t1.intron9;Parent=g9039.t1;
OY727107.1_Ormia_ochracea_genome_assembly,_chromosome:_3	AUGUSTUS	CDS	57968150	57968371	1	-	0	ID=g9039.t1.CDS10;Parent=g9039.t1;
OY727107.1_Ormia_ochracea_genome_assembly,_chromosome:_3	AUGUSTUS	exon	57968150	57968371	.	-	.	ID=g9039.t1.exon10;Parent=g9039.t1;
OY727107.1_Ormia_ochracea_genome_assembly,_chromosome:_3	AUGUSTUS	intron	57968372	57968427	1	-	.	ID=g9039.t1.intron10;Parent=g9039.t1;
OY727107.1_Ormia_ochracea_genome_assembly,_chromosome:_3	AUGUSTUS	CDS	57968428	57968647	1	-	1	ID=g9039.t1.CDS11;Parent=g9039.t1;
OY727107.1_Ormia_ochracea_genome_assembly,_chromosome:_3	AUGUSTUS	exon	57968428	57968647	.	-	.	ID=g9039.t1.exon11;Parent=g9039.t1;
OY727107.1_Ormia_ochracea_genome_assembly,_chromosome:_3	AUGUSTUS	intron	57968648	57968725	1	-	.	ID=g9039.t1.intron11;Parent=g9039.t1;
OY727107.1_Ormia_ochracea_genome_assembly,_chromosome:_3	AUGUSTUS	CDS	57968726	57969146	1	-	2	ID=g9039.t1.CDS12;Parent=g9039.t1;
OY727107.1_Ormia_ochracea_genome_assembly,_chromosome:_3	AUGUSTUS	exon	57968726	57969146	.	-	.	ID=g9039.t1.exon12;Parent=g9039.t1;
OY727107.1_Ormia_ochracea_genome_assembly,_chromosome:_3	AUGUSTUS	intron	57969147	57971164	1	-	.	ID=g9039.t1.intron12;Parent=g9039.t1;
OY727107.1_Ormia_ochracea_genome_assembly,_chromosome:_3	AUGUSTUS	CDS	57971165	57971201	1	-	0	ID=g9039.t1.CDS13;Parent=g9039.t1;
OY727107.1_Ormia_ochracea_genome_assembly,_chromosome:_3	AUGUSTUS	exon	57971165	57971201	.	-	.	ID=g9039.t1.exon13;Parent=g9039.t1;
OY727107.1_Ormia_ochracea_genome_assembly,_chromosome:_3	AUGUSTUS	start_codon	57971199	57971201	.	-	0	ID=g9039.t1.start1;Parent=g9039.t1;
OY727107.1_Ormia_ochracea_genome_assembly,_chromosome:_3	AUGUSTUS	gene	57975310	57976664	.	+	.	ID=g9040;
OY727107.1_Ormia_ochracea_genome_assembly,_chromosome:_3	AUGUSTUS	mRNA	57975310	57976664	0.59	+	.	ID=g9040.t1;Parent=g9040;
OY727107.1_Ormia_ochracea_genome_assembly,_chromosome:_3	AUGUSTUS	start_codon	57975310	57975312	.	+	0	ID=g9040.t1.start1;Parent=g9040.t1;
OY727107.1_Ormia_ochracea_genome_assembly,_chromosome:_3	AUGUSTUS	CDS	57975310	57975345	0.59	+	0	ID=g9040.t1.CDS1;Parent=g9040.t1;
OY727107.1_Ormia_ochracea_genome_assembly,_chromosome:_3	AUGUSTUS	exon	57975310	57975345	.	+	.	ID=g9040.t1.exon1;Parent=g9040.t1;
OY727107.1_Ormia_ochracea_genome_assembly,_chromosome:_3	AUGUSTUS	intron	57975346	57976079	0.59	+	.	ID=g9040.t1.intron1;Parent=g9040.t1;
OY727107.1_Ormia_ochracea_genome_assembly,_chromosome:_3	AUGUSTUS	CDS	57976080	57976664	1	+	0	ID=g9040.t1.CDS2;Parent=g9040.t1;
OY727107.1_Ormia_ochracea_genome_assembly,_chromosome:_3	AUGUSTUS	exon	57976080	57976664	.	+	.	ID=g9040.t1.exon2;Parent=g9040.t1;
OY727107.1_Ormia_ochracea_genome_assembly,_chromosome:_3	AUGUSTUS	stop_codon	57976662	57976664	.	+	0	ID=g9040.t1.stop1;Parent=g9040.t1;
OY727107.1_Ormia_ochracea_genome_assembly,_chromosome:_3	AUGUSTUS	gene	57978899	57979291	.	-	.	ID=g9041;
OY727107.1_Ormia_ochracea_genome_assembly,_chromosome:_3	AUGUSTUS	mRNA	57978899	57979291	1	-	.	ID=g9041.t1;Parent=g9041;
OY727107.1_Ormia_ochracea_genome_assembly,_chromosome:_3	AUGUSTUS	stop_codon	57978899	57978901	.	-	0	ID=g9041.t1.stop1;Parent=g9041.t1;
OY727107.1_Ormia_ochracea_genome_assembly,_chromosome:_3	AUGUSTUS	CDS	57978899	57979291	1	-	0	ID=g9041.t1.CDS1;Parent=g9041.t1;
OY727107.1_Ormia_ochracea_genome_assembly,_chromosome:_3	AUGUSTUS	exon	57978899	57979291	.	-	.	ID=g9041.t1.exon1;Parent=g9041.t1;
OY727107.1_Ormia_ochracea_genome_assembly,_chromosome:_3	AUGUSTUS	start_codon	57979289	57979291	.	-	0	ID=g9041.t1.start1;Parent=g9041.t1;
OY727107.1_Ormia_ochracea_genome_assembly,_chromosome:_3	AUGUSTUS	gene	57981012	57989485	.	-	.	ID=g9042;
OY727107.1_Ormia_ochracea_genome_assembly,_chromosome:_3	AUGUSTUS	mRNA	57981012	57989485	1	-	.	ID=g9042.t1;Parent=g9042;
OY727107.1_Ormia_ochracea_genome_assembly,_chromosome:_3	AUGUSTUS	stop_codon	57981012	57981014	.	-	0	ID=g9042.t1.stop1;Parent=g9042.t1;
OY727107.1_Ormia_ochracea_genome_assembly,_chromosome:_3	AUGUSTUS	CDS	57981012	57981212	1	-	0	ID=g9042.t1.CDS1;Parent=g9042.t1;
OY727107.1_Ormia_ochracea_genome_assembly,_chromosome:_3	AUGUSTUS	exon	57981012	57981212	.	-	.	ID=g9042.t1.exon1;Parent=g9042.t1;
OY727107.1_Ormia_ochracea_genome_assembly,_chromosome:_3	AUGUSTUS	intron	57981213	57981542	1	-	.	ID=g9042.t1.intron1;Parent=g9042.t1;
OY727107.1_Ormia_ochracea_genome_assembly,_chromosome:_3	AUGUSTUS	CDS	57981543	57981710	1	-	0	ID=g9042.t1.CDS2;Parent=g9042.t1;
OY727107.1_Ormia_ochracea_genome_assembly,_chromosome:_3	AUGUSTUS	exon	57981543	57981710	.	-	.	ID=g9042.t1.exon2;Parent=g9042.t1;
OY727107.1_Ormia_ochracea_genome_assembly,_chromosome:_3	AUGUSTUS	intron	57981711	57989341	1	-	.	ID=g9042.t1.intron2;Parent=g9042.t1;
OY727107.1_Ormia_ochracea_genome_assembly,_chromosome:_3	AUGUSTUS	CDS	57989342	57989485	1	-	0	ID=g9042.t1.CDS3;Parent=g9042.t1;
OY727107.1_Ormia_ochracea_genome_assembly,_chromosome:_3	AUGUSTUS	exon	57989342	57989485	.	-	.	ID=g9042.t1.exon3;Parent=g9042.t1;
OY727107.1_Ormia_ochracea_genome_assembly,_chromosome:_3	AUGUSTUS	start_codon	57989483	57989485	.	-	0	ID=g9042.t1.start1;Parent=g9042.t1;
OY727107.1_Ormia_ochracea_genome_assembly,_chromosome:_3	AUGUSTUS	gene	57993349	57996718	.	-	.	ID=g9043;
OY727107.1_Ormia_ochracea_genome_assembly,_chromosome:_3	AUGUSTUS	mRNA	57993349	57996718	0.72	-	.	ID=g9043.t1;Parent=g9043;
OY727107.1_Ormia_ochracea_genome_assembly,_chromosome:_3	AUGUSTUS	stop_codon	57993349	57993351	.	-	0	ID=g9043.t1.stop1;Parent=g9043.t1;
OY727107.1_Ormia_ochracea_genome_assembly,_chromosome:_3	AUGUSTUS	CDS	57993349	57993600	1	-	0	ID=g9043.t1.CDS1;Parent=g9043.t1;
OY727107.1_Ormia_ochracea_genome_assembly,_chromosome:_3	AUGUSTUS	exon	57993349	57993600	.	-	.	ID=g9043.t1.exon1;Parent=g9043.t1;
OY727107.1_Ormia_ochracea_genome_assembly,_chromosome:_3	AUGUSTUS	intron	57993601	57994137	1	-	.	ID=g9043.t1.intron1;Parent=g9043.t1;
OY727107.1_Ormia_ochracea_genome_assembly,_chromosome:_3	AUGUSTUS	CDS	57994138	57994317	1	-	0	ID=g9043.t1.CDS2;Parent=g9043.t1;
OY727107.1_Ormia_ochracea_genome_assembly,_chromosome:_3	AUGUSTUS	exon	57994138	57994317	.	-	.	ID=g9043.t1.exon2;Parent=g9043.t1;
OY727107.1_Ormia_ochracea_genome_assembly,_chromosome:_3	AUGUSTUS	intron	57994318	57994381	1	-	.	ID=g9043.t1.intron2;Parent=g9043.t1;
OY727107.1_Ormia_ochracea_genome_assembly,_chromosome:_3	AUGUSTUS	CDS	57994382	57994493	1	-	1	ID=g9043.t1.CDS3;Parent=g9043.t1;
OY727107.1_Ormia_ochracea_genome_assembly,_chromosome:_3	AUGUSTUS	exon	57994382	57994493	.	-	.	ID=g9043.t1.exon3;Parent=g9043.t1;
OY727107.1_Ormia_ochracea_genome_assembly,_chromosome:_3	AUGUSTUS	intron	57994494	57994549	1	-	.	ID=g9043.t1.intron3;Parent=g9043.t1;
OY727107.1_Ormia_ochracea_genome_assembly,_chromosome:_3	AUGUSTUS	CDS	57994550	57994779	1	-	0	ID=g9043.t1.CDS4;Parent=g9043.t1;
OY727107.1_Ormia_ochracea_genome_assembly,_chromosome:_3	AUGUSTUS	exon	57994550	57994779	.	-	.	ID=g9043.t1.exon4;Parent=g9043.t1;
OY727107.1_Ormia_ochracea_genome_assembly,_chromosome:_3	AUGUSTUS	intron	57994780	57995280	1	-	.	ID=g9043.t1.intron4;Parent=g9043.t1;
OY727107.1_Ormia_ochracea_genome_assembly,_chromosome:_3	AUGUSTUS	CDS	57995281	57995681	1	-	2	ID=g9043.t1.CDS5;Parent=g9043.t1;
OY727107.1_Ormia_ochracea_genome_assembly,_chromosome:_3	AUGUSTUS	exon	57995281	57995681	.	-	.	ID=g9043.t1.exon5;Parent=g9043.t1;
OY727107.1_Ormia_ochracea_genome_assembly,_chromosome:_3	AUGUSTUS	intron	57995682	57995733	1	-	.	ID=g9043.t1.intron5;Parent=g9043.t1;
OY727107.1_Ormia_ochracea_genome_assembly,_chromosome:_3	AUGUSTUS	CDS	57995734	57995924	0.98	-	1	ID=g9043.t1.CDS6;Parent=g9043.t1;
OY727107.1_Ormia_ochracea_genome_assembly,_chromosome:_3	AUGUSTUS	exon	57995734	57995924	.	-	.	ID=g9043.t1.exon6;Parent=g9043.t1;
OY727107.1_Ormia_ochracea_genome_assembly,_chromosome:_3	AUGUSTUS	intron	57995925	57996656	0.83	-	.	ID=g9043.t1.intron6;Parent=g9043.t1;
OY727107.1_Ormia_ochracea_genome_assembly,_chromosome:_3	AUGUSTUS	CDS	57996657	57996718	0.74	-	0	ID=g9043.t1.CDS7;Parent=g9043.t1;
OY727107.1_Ormia_ochracea_genome_assembly,_chromosome:_3	AUGUSTUS	exon	57996657	57996718	.	-	.	ID=g9043.t1.exon7;Parent=g9043.t1;
OY727107.1_Ormia_ochracea_genome_assembly,_chromosome:_3	AUGUSTUS	start_codon	57996716	57996718	.	-	0	ID=g9043.t1.start1;Parent=g9043.t1;
OY727107.1_Ormia_ochracea_genome_assembly,_chromosome:_3	AUGUSTUS	gene	57997398	58000895	.	+	.	ID=g9044;
OY727107.1_Ormia_ochracea_genome_assembly,_chromosome:_3	AUGUSTUS	mRNA	57997398	58000895	1	+	.	ID=g9044.t1;Parent=g9044;
OY727107.1_Ormia_ochracea_genome_assembly,_chromosome:_3	AUGUSTUS	start_codon	57997398	57997400	.	+	0	ID=g9044.t1.start1;Parent=g9044.t1;
OY727107.1_Ormia_ochracea_genome_assembly,_chromosome:_3	AUGUSTUS	CDS	57997398	57997596	1	+	0	ID=g9044.t1.CDS1;Parent=g9044.t1;
OY727107.1_Ormia_ochracea_genome_assembly,_chromosome:_3	AUGUSTUS	exon	57997398	57997596	.	+	.	ID=g9044.t1.exon1;Parent=g9044.t1;
OY727107.1_Ormia_ochracea_genome_assembly,_chromosome:_3	AUGUSTUS	intron	57997597	57997665	1	+	.	ID=g9044.t1.intron1;Parent=g9044.t1;
OY727107.1_Ormia_ochracea_genome_assembly,_chromosome:_3	AUGUSTUS	CDS	57997666	57997774	1	+	2	ID=g9044.t1.CDS2;Parent=g9044.t1;
OY727107.1_Ormia_ochracea_genome_assembly,_chromosome:_3	AUGUSTUS	exon	57997666	57997774	.	+	.	ID=g9044.t1.exon2;Parent=g9044.t1;
OY727107.1_Ormia_ochracea_genome_assembly,_chromosome:_3	AUGUSTUS	intron	57997775	57997842	1	+	.	ID=g9044.t1.intron2;Parent=g9044.t1;
OY727107.1_Ormia_ochracea_genome_assembly,_chromosome:_3	AUGUSTUS	CDS	57997843	57998165	1	+	1	ID=g9044.t1.CDS3;Parent=g9044.t1;
OY727107.1_Ormia_ochracea_genome_assembly,_chromosome:_3	AUGUSTUS	exon	57997843	57998165	.	+	.	ID=g9044.t1.exon3;Parent=g9044.t1;
OY727107.1_Ormia_ochracea_genome_assembly,_chromosome:_3	AUGUSTUS	intron	57998166	57998246	1	+	.	ID=g9044.t1.intron3;Parent=g9044.t1;
OY727107.1_Ormia_ochracea_genome_assembly,_chromosome:_3	AUGUSTUS	CDS	57998247	57998503	1	+	2	ID=g9044.t1.CDS4;Parent=g9044.t1;
OY727107.1_Ormia_ochracea_genome_assembly,_chromosome:_3	AUGUSTUS	exon	57998247	57998503	.	+	.	ID=g9044.t1.exon4;Parent=g9044.t1;
OY727107.1_Ormia_ochracea_genome_assembly,_chromosome:_3	AUGUSTUS	intron	57998504	57998565	1	+	.	ID=g9044.t1.intron4;Parent=g9044.t1;
OY727107.1_Ormia_ochracea_genome_assembly,_chromosome:_3	AUGUSTUS	CDS	57998566	57998703	1	+	0	ID=g9044.t1.CDS5;Parent=g9044.t1;
OY727107.1_Ormia_ochracea_genome_assembly,_chromosome:_3	AUGUSTUS	exon	57998566	57998703	.	+	.	ID=g9044.t1.exon5;Parent=g9044.t1;
OY727107.1_Ormia_ochracea_genome_assembly,_chromosome:_3	AUGUSTUS	intron	57998704	57998801	1	+	.	ID=g9044.t1.intron5;Parent=g9044.t1;
OY727107.1_Ormia_ochracea_genome_assembly,_chromosome:_3	AUGUSTUS	CDS	57998802	57999490	1	+	0	ID=g9044.t1.CDS6;Parent=g9044.t1;
OY727107.1_Ormia_ochracea_genome_assembly,_chromosome:_3	AUGUSTUS	exon	57998802	57999490	.	+	.	ID=g9044.t1.exon6;Parent=g9044.t1;
OY727107.1_Ormia_ochracea_genome_assembly,_chromosome:_3	AUGUSTUS	intron	57999491	57999562	1	+	.	ID=g9044.t1.intron6;Parent=g9044.t1;
OY727107.1_Ormia_ochracea_genome_assembly,_chromosome:_3	AUGUSTUS	CDS	57999563	57999749	1	+	1	ID=g9044.t1.CDS7;Parent=g9044.t1;
OY727107.1_Ormia_ochracea_genome_assembly,_chromosome:_3	AUGUSTUS	exon	57999563	57999749	.	+	.	ID=g9044.t1.exon7;Parent=g9044.t1;
OY727107.1_Ormia_ochracea_genome_assembly,_chromosome:_3	AUGUSTUS	intron	57999750	57999825	1	+	.	ID=g9044.t1.intron7;Parent=g9044.t1;
OY727107.1_Ormia_ochracea_genome_assembly,_chromosome:_3	AUGUSTUS	CDS	57999826	58000071	1	+	0	ID=g9044.t1.CDS8;Parent=g9044.t1;
OY727107.1_Ormia_ochracea_genome_assembly,_chromosome:_3	AUGUSTUS	exon	57999826	58000071	.	+	.	ID=g9044.t1.exon8;Parent=g9044.t1;
OY727107.1_Ormia_ochracea_genome_assembly,_chromosome:_3	AUGUSTUS	intron	58000072	58000130	1	+	.	ID=g9044.t1.intron8;Parent=g9044.t1;
OY727107.1_Ormia_ochracea_genome_assembly,_chromosome:_3	AUGUSTUS	CDS	58000131	58000895	1	+	0	ID=g9044.t1.CDS9;Parent=g9044.t1;
OY727107.1_Ormia_ochracea_genome_assembly,_chromosome:_3	AUGUSTUS	exon	58000131	58000895	.	+	.	ID=g9044.t1.exon9;Parent=g9044.t1;
OY727107.1_Ormia_ochracea_genome_assembly,_chromosome:_3	AUGUSTUS	stop_codon	58000893	58000895	.	+	0	ID=g9044.t1.stop1;Parent=g9044.t1;
OY727107.1_Ormia_ochracea_genome_assembly,_chromosome:_3	AUGUSTUS	gene	58003764	58005125	.	+	.	ID=g9045;
OY727107.1_Ormia_ochracea_genome_assembly,_chromosome:_3	AUGUSTUS	mRNA	58003764	58005125	1	+	.	ID=g9045.t1;Parent=g9045;
OY727107.1_Ormia_ochracea_genome_assembly,_chromosome:_3	AUGUSTUS	start_codon	58003764	58003766	.	+	0	ID=g9045.t1.start1;Parent=g9045.t1;
OY727107.1_Ormia_ochracea_genome_assembly,_chromosome:_3	AUGUSTUS	CDS	58003764	58003890	1	+	0	ID=g9045.t1.CDS1;Parent=g9045.t1;
OY727107.1_Ormia_ochracea_genome_assembly,_chromosome:_3	AUGUSTUS	exon	58003764	58003890	.	+	.	ID=g9045.t1.exon1;Parent=g9045.t1;
OY727107.1_Ormia_ochracea_genome_assembly,_chromosome:_3	AUGUSTUS	intron	58003891	58004132	1	+	.	ID=g9045.t1.intron1;Parent=g9045.t1;
OY727107.1_Ormia_ochracea_genome_assembly,_chromosome:_3	AUGUSTUS	CDS	58004133	58004641	1	+	2	ID=g9045.t1.CDS2;Parent=g9045.t1;
OY727107.1_Ormia_ochracea_genome_assembly,_chromosome:_3	AUGUSTUS	exon	58004133	58004641	.	+	.	ID=g9045.t1.exon2;Parent=g9045.t1;
OY727107.1_Ormia_ochracea_genome_assembly,_chromosome:_3	AUGUSTUS	intron	58004642	58004708	1	+	.	ID=g9045.t1.intron2;Parent=g9045.t1;
OY727107.1_Ormia_ochracea_genome_assembly,_chromosome:_3	AUGUSTUS	CDS	58004709	58005125	1	+	0	ID=g9045.t1.CDS3;Parent=g9045.t1;
OY727107.1_Ormia_ochracea_genome_assembly,_chromosome:_3	AUGUSTUS	exon	58004709	58005125	.	+	.	ID=g9045.t1.exon3;Parent=g9045.t1;
OY727107.1_Ormia_ochracea_genome_assembly,_chromosome:_3	AUGUSTUS	stop_codon	58005123	58005125	.	+	0	ID=g9045.t1.stop1;Parent=g9045.t1;
OY727107.1_Ormia_ochracea_genome_assembly,_chromosome:_3	AUGUSTUS	gene	58010317	58017769	.	-	.	ID=g9046;
OY727107.1_Ormia_ochracea_genome_assembly,_chromosome:_3	AUGUSTUS	mRNA	58010317	58017769	1	-	.	ID=g9046.t1;Parent=g9046;
OY727107.1_Ormia_ochracea_genome_assembly,_chromosome:_3	AUGUSTUS	stop_codon	58010317	58010319	.	-	0	ID=g9046.t1.stop1;Parent=g9046.t1;
OY727107.1_Ormia_ochracea_genome_assembly,_chromosome:_3	AUGUSTUS	CDS	58010317	58010504	1	-	2	ID=g9046.t1.CDS1;Parent=g9046.t1;
OY727107.1_Ormia_ochracea_genome_assembly,_chromosome:_3	AUGUSTUS	exon	58010317	58010504	.	-	.	ID=g9046.t1.exon1;Parent=g9046.t1;
OY727107.1_Ormia_ochracea_genome_assembly,_chromosome:_3	AUGUSTUS	intron	58010505	58014050	1	-	.	ID=g9046.t1.intron1;Parent=g9046.t1;
OY727107.1_Ormia_ochracea_genome_assembly,_chromosome:_3	AUGUSTUS	CDS	58014051	58014151	1	-	1	ID=g9046.t1.CDS2;Parent=g9046.t1;
OY727107.1_Ormia_ochracea_genome_assembly,_chromosome:_3	AUGUSTUS	exon	58014051	58014151	.	-	.	ID=g9046.t1.exon2;Parent=g9046.t1;
OY727107.1_Ormia_ochracea_genome_assembly,_chromosome:_3	AUGUSTUS	intron	58014152	58014237	1	-	.	ID=g9046.t1.intron2;Parent=g9046.t1;
OY727107.1_Ormia_ochracea_genome_assembly,_chromosome:_3	AUGUSTUS	CDS	58014238	58014615	1	-	1	ID=g9046.t1.CDS3;Parent=g9046.t1;
OY727107.1_Ormia_ochracea_genome_assembly,_chromosome:_3	AUGUSTUS	exon	58014238	58014615	.	-	.	ID=g9046.t1.exon3;Parent=g9046.t1;
OY727107.1_Ormia_ochracea_genome_assembly,_chromosome:_3	AUGUSTUS	intron	58014616	58014681	1	-	.	ID=g9046.t1.intron3;Parent=g9046.t1;
OY727107.1_Ormia_ochracea_genome_assembly,_chromosome:_3	AUGUSTUS	CDS	58014682	58014846	1	-	1	ID=g9046.t1.CDS4;Parent=g9046.t1;
OY727107.1_Ormia_ochracea_genome_assembly,_chromosome:_3	AUGUSTUS	exon	58014682	58014846	.	-	.	ID=g9046.t1.exon4;Parent=g9046.t1;
OY727107.1_Ormia_ochracea_genome_assembly,_chromosome:_3	AUGUSTUS	intron	58014847	58014927	1	-	.	ID=g9046.t1.intron4;Parent=g9046.t1;
OY727107.1_Ormia_ochracea_genome_assembly,_chromosome:_3	AUGUSTUS	CDS	58014928	58015504	1	-	2	ID=g9046.t1.CDS5;Parent=g9046.t1;
OY727107.1_Ormia_ochracea_genome_assembly,_chromosome:_3	AUGUSTUS	exon	58014928	58015504	.	-	.	ID=g9046.t1.exon5;Parent=g9046.t1;
OY727107.1_Ormia_ochracea_genome_assembly,_chromosome:_3	AUGUSTUS	intron	58015505	58015587	1	-	.	ID=g9046.t1.intron5;Parent=g9046.t1;
OY727107.1_Ormia_ochracea_genome_assembly,_chromosome:_3	AUGUSTUS	CDS	58015588	58017769	1	-	0	ID=g9046.t1.CDS6;Parent=g9046.t1;
OY727107.1_Ormia_ochracea_genome_assembly,_chromosome:_3	AUGUSTUS	exon	58015588	58017769	.	-	.	ID=g9046.t1.exon6;Parent=g9046.t1;
OY727107.1_Ormia_ochracea_genome_assembly,_chromosome:_3	AUGUSTUS	start_codon	58017767	58017769	.	-	0	ID=g9046.t1.start1;Parent=g9046.t1;
OY727107.1_Ormia_ochracea_genome_assembly,_chromosome:_3	AUGUSTUS	gene	58038342	58040366	.	-	.	ID=g9047;
OY727107.1_Ormia_ochracea_genome_assembly,_chromosome:_3	AUGUSTUS	mRNA	58038342	58040366	1	-	.	ID=g9047.t1;Parent=g9047;
OY727107.1_Ormia_ochracea_genome_assembly,_chromosome:_3	AUGUSTUS	stop_codon	58038342	58038344	.	-	0	ID=g9047.t1.stop1;Parent=g9047.t1;
OY727107.1_Ormia_ochracea_genome_assembly,_chromosome:_3	AUGUSTUS	CDS	58038342	58038475	1	-	2	ID=g9047.t1.CDS1;Parent=g9047.t1;
OY727107.1_Ormia_ochracea_genome_assembly,_chromosome:_3	AUGUSTUS	exon	58038342	58038475	.	-	.	ID=g9047.t1.exon1;Parent=g9047.t1;
OY727107.1_Ormia_ochracea_genome_assembly,_chromosome:_3	AUGUSTUS	intron	58038476	58040293	1	-	.	ID=g9047.t1.intron1;Parent=g9047.t1;
OY727107.1_Ormia_ochracea_genome_assembly,_chromosome:_3	AUGUSTUS	CDS	58040294	58040366	1	-	0	ID=g9047.t1.CDS2;Parent=g9047.t1;
OY727107.1_Ormia_ochracea_genome_assembly,_chromosome:_3	AUGUSTUS	exon	58040294	58040366	.	-	.	ID=g9047.t1.exon2;Parent=g9047.t1;
OY727107.1_Ormia_ochracea_genome_assembly,_chromosome:_3	AUGUSTUS	start_codon	58040364	58040366	.	-	0	ID=g9047.t1.start1;Parent=g9047.t1;
OY727107.1_Ormia_ochracea_genome_assembly,_chromosome:_3	AUGUSTUS	gene	58041893	58046016	.	+	.	ID=g9048;
OY727107.1_Ormia_ochracea_genome_assembly,_chromosome:_3	AUGUSTUS	mRNA	58041893	58046016	1	+	.	ID=g9048.t1;Parent=g9048;
OY727107.1_Ormia_ochracea_genome_assembly,_chromosome:_3	AUGUSTUS	start_codon	58041893	58041895	.	+	0	ID=g9048.t1.start1;Parent=g9048.t1;
OY727107.1_Ormia_ochracea_genome_assembly,_chromosome:_3	AUGUSTUS	CDS	58041893	58041941	1	+	0	ID=g9048.t1.CDS1;Parent=g9048.t1;
OY727107.1_Ormia_ochracea_genome_assembly,_chromosome:_3	AUGUSTUS	exon	58041893	58041941	.	+	.	ID=g9048.t1.exon1;Parent=g9048.t1;
OY727107.1_Ormia_ochracea_genome_assembly,_chromosome:_3	AUGUSTUS	intron	58041942	58042129	1	+	.	ID=g9048.t1.intron1;Parent=g9048.t1;
OY727107.1_Ormia_ochracea_genome_assembly,_chromosome:_3	AUGUSTUS	CDS	58042130	58045864	1	+	2	ID=g9048.t1.CDS2;Parent=g9048.t1;
OY727107.1_Ormia_ochracea_genome_assembly,_chromosome:_3	AUGUSTUS	exon	58042130	58045864	.	+	.	ID=g9048.t1.exon2;Parent=g9048.t1;
OY727107.1_Ormia_ochracea_genome_assembly,_chromosome:_3	AUGUSTUS	intron	58045865	58045957	1	+	.	ID=g9048.t1.intron2;Parent=g9048.t1;
OY727107.1_Ormia_ochracea_genome_assembly,_chromosome:_3	AUGUSTUS	CDS	58045958	58046016	1	+	2	ID=g9048.t1.CDS3;Parent=g9048.t1;
OY727107.1_Ormia_ochracea_genome_assembly,_chromosome:_3	AUGUSTUS	exon	58045958	58046016	.	+	.	ID=g9048.t1.exon3;Parent=g9048.t1;
OY727107.1_Ormia_ochracea_genome_assembly,_chromosome:_3	AUGUSTUS	stop_codon	58046014	58046016	.	+	0	ID=g9048.t1.stop1;Parent=g9048.t1;
OY727107.1_Ormia_ochracea_genome_assembly,_chromosome:_3	AUGUSTUS	gene	58067673	58071327	.	-	.	ID=g9049;
OY727107.1_Ormia_ochracea_genome_assembly,_chromosome:_3	AUGUSTUS	mRNA	58067673	58071327	1	-	.	ID=g9049.t1;Parent=g9049;
OY727107.1_Ormia_ochracea_genome_assembly,_chromosome:_3	AUGUSTUS	stop_codon	58067673	58067675	.	-	0	ID=g9049.t1.stop1;Parent=g9049.t1;
OY727107.1_Ormia_ochracea_genome_assembly,_chromosome:_3	AUGUSTUS	CDS	58067673	58067731	1	-	2	ID=g9049.t1.CDS1;Parent=g9049.t1;
OY727107.1_Ormia_ochracea_genome_assembly,_chromosome:_3	AUGUSTUS	exon	58067673	58067731	.	-	.	ID=g9049.t1.exon1;Parent=g9049.t1;
OY727107.1_Ormia_ochracea_genome_assembly,_chromosome:_3	AUGUSTUS	intron	58067732	58067791	1	-	.	ID=g9049.t1.intron1;Parent=g9049.t1;
OY727107.1_Ormia_ochracea_genome_assembly,_chromosome:_3	AUGUSTUS	CDS	58067792	58067883	1	-	1	ID=g9049.t1.CDS2;Parent=g9049.t1;
OY727107.1_Ormia_ochracea_genome_assembly,_chromosome:_3	AUGUSTUS	exon	58067792	58067883	.	-	.	ID=g9049.t1.exon2;Parent=g9049.t1;
OY727107.1_Ormia_ochracea_genome_assembly,_chromosome:_3	AUGUSTUS	intron	58067884	58068280	1	-	.	ID=g9049.t1.intron2;Parent=g9049.t1;
OY727107.1_Ormia_ochracea_genome_assembly,_chromosome:_3	AUGUSTUS	CDS	58068281	58068405	1	-	0	ID=g9049.t1.CDS3;Parent=g9049.t1;
OY727107.1_Ormia_ochracea_genome_assembly,_chromosome:_3	AUGUSTUS	exon	58068281	58068405	.	-	.	ID=g9049.t1.exon3;Parent=g9049.t1;
OY727107.1_Ormia_ochracea_genome_assembly,_chromosome:_3	AUGUSTUS	intron	58068406	58069453	1	-	.	ID=g9049.t1.intron3;Parent=g9049.t1;
OY727107.1_Ormia_ochracea_genome_assembly,_chromosome:_3	AUGUSTUS	CDS	58069454	58070492	1	-	1	ID=g9049.t1.CDS4;Parent=g9049.t1;
OY727107.1_Ormia_ochracea_genome_assembly,_chromosome:_3	AUGUSTUS	exon	58069454	58070492	.	-	.	ID=g9049.t1.exon4;Parent=g9049.t1;
OY727107.1_Ormia_ochracea_genome_assembly,_chromosome:_3	AUGUSTUS	intron	58070493	58070566	1	-	.	ID=g9049.t1.intron4;Parent=g9049.t1;
OY727107.1_Ormia_ochracea_genome_assembly,_chromosome:_3	AUGUSTUS	CDS	58070567	58070961	1	-	0	ID=g9049.t1.CDS5;Parent=g9049.t1;
OY727107.1_Ormia_ochracea_genome_assembly,_chromosome:_3	AUGUSTUS	exon	58070567	58070961	.	-	.	ID=g9049.t1.exon5;Parent=g9049.t1;
OY727107.1_Ormia_ochracea_genome_assembly,_chromosome:_3	AUGUSTUS	intron	58070962	58071036	1	-	.	ID=g9049.t1.intron5;Parent=g9049.t1;
OY727107.1_Ormia_ochracea_genome_assembly,_chromosome:_3	AUGUSTUS	CDS	58071037	58071327	1	-	0	ID=g9049.t1.CDS6;Parent=g9049.t1;
OY727107.1_Ormia_ochracea_genome_assembly,_chromosome:_3	AUGUSTUS	exon	58071037	58071327	.	-	.	ID=g9049.t1.exon6;Parent=g9049.t1;
OY727107.1_Ormia_ochracea_genome_assembly,_chromosome:_3	AUGUSTUS	start_codon	58071325	58071327	.	-	0	ID=g9049.t1.start1;Parent=g9049.t1;
OY727107.1_Ormia_ochracea_genome_assembly,_chromosome:_3	AUGUSTUS	gene	58095903	58096976	.	-	.	ID=g9050;
OY727107.1_Ormia_ochracea_genome_assembly,_chromosome:_3	AUGUSTUS	mRNA	58095903	58096976	1	-	.	ID=g9050.t1;Parent=g9050;
OY727107.1_Ormia_ochracea_genome_assembly,_chromosome:_3	AUGUSTUS	stop_codon	58095903	58095905	.	-	0	ID=g9050.t1.stop1;Parent=g9050.t1;
OY727107.1_Ormia_ochracea_genome_assembly,_chromosome:_3	AUGUSTUS	CDS	58095903	58095974	1	-	0	ID=g9050.t1.CDS1;Parent=g9050.t1;
OY727107.1_Ormia_ochracea_genome_assembly,_chromosome:_3	AUGUSTUS	exon	58095903	58095974	.	-	.	ID=g9050.t1.exon1;Parent=g9050.t1;
OY727107.1_Ormia_ochracea_genome_assembly,_chromosome:_3	AUGUSTUS	intron	58095975	58096035	1	-	.	ID=g9050.t1.intron1;Parent=g9050.t1;
OY727107.1_Ormia_ochracea_genome_assembly,_chromosome:_3	AUGUSTUS	CDS	58096036	58096503	1	-	0	ID=g9050.t1.CDS2;Parent=g9050.t1;
OY727107.1_Ormia_ochracea_genome_assembly,_chromosome:_3	AUGUSTUS	exon	58096036	58096503	.	-	.	ID=g9050.t1.exon2;Parent=g9050.t1;
OY727107.1_Ormia_ochracea_genome_assembly,_chromosome:_3	AUGUSTUS	intron	58096504	58096576	1	-	.	ID=g9050.t1.intron2;Parent=g9050.t1;
OY727107.1_Ormia_ochracea_genome_assembly,_chromosome:_3	AUGUSTUS	CDS	58096577	58096756	1	-	0	ID=g9050.t1.CDS3;Parent=g9050.t1;
OY727107.1_Ormia_ochracea_genome_assembly,_chromosome:_3	AUGUSTUS	exon	58096577	58096756	.	-	.	ID=g9050.t1.exon3;Parent=g9050.t1;
OY727107.1_Ormia_ochracea_genome_assembly,_chromosome:_3	AUGUSTUS	intron	58096757	58096817	1	-	.	ID=g9050.t1.intron3;Parent=g9050.t1;
OY727107.1_Ormia_ochracea_genome_assembly,_chromosome:_3	AUGUSTUS	CDS	58096818	58096976	1	-	0	ID=g9050.t1.CDS4;Parent=g9050.t1;
OY727107.1_Ormia_ochracea_genome_assembly,_chromosome:_3	AUGUSTUS	exon	58096818	58096976	.	-	.	ID=g9050.t1.exon4;Parent=g9050.t1;
OY727107.1_Ormia_ochracea_genome_assembly,_chromosome:_3	AUGUSTUS	start_codon	58096974	58096976	.	-	0	ID=g9050.t1.start1;Parent=g9050.t1;
OY727107.1_Ormia_ochracea_genome_assembly,_chromosome:_3	AUGUSTUS	gene	58097646	58097906	.	+	.	ID=g9051;
OY727107.1_Ormia_ochracea_genome_assembly,_chromosome:_3	AUGUSTUS	mRNA	58097646	58097906	0.73	+	.	ID=g9051.t1;Parent=g9051;
OY727107.1_Ormia_ochracea_genome_assembly,_chromosome:_3	AUGUSTUS	start_codon	58097646	58097648	.	+	0	ID=g9051.t1.start1;Parent=g9051.t1;
OY727107.1_Ormia_ochracea_genome_assembly,_chromosome:_3	AUGUSTUS	CDS	58097646	58097906	0.73	+	0	ID=g9051.t1.CDS1;Parent=g9051.t1;
OY727107.1_Ormia_ochracea_genome_assembly,_chromosome:_3	AUGUSTUS	exon	58097646	58097906	.	+	.	ID=g9051.t1.exon1;Parent=g9051.t1;
OY727107.1_Ormia_ochracea_genome_assembly,_chromosome:_3	AUGUSTUS	stop_codon	58097904	58097906	.	+	0	ID=g9051.t1.stop1;Parent=g9051.t1;
OY727107.1_Ormia_ochracea_genome_assembly,_chromosome:_3	AUGUSTUS	gene	58099512	58101152	.	+	.	ID=g9052;
OY727107.1_Ormia_ochracea_genome_assembly,_chromosome:_3	AUGUSTUS	mRNA	58099512	58101152	1	+	.	ID=g9052.t1;Parent=g9052;
OY727107.1_Ormia_ochracea_genome_assembly,_chromosome:_3	AUGUSTUS	start_codon	58099512	58099514	.	+	0	ID=g9052.t1.start1;Parent=g9052.t1;
OY727107.1_Ormia_ochracea_genome_assembly,_chromosome:_3	AUGUSTUS	CDS	58099512	58099711	1	+	0	ID=g9052.t1.CDS1;Parent=g9052.t1;
OY727107.1_Ormia_ochracea_genome_assembly,_chromosome:_3	AUGUSTUS	exon	58099512	58099711	.	+	.	ID=g9052.t1.exon1;Parent=g9052.t1;
OY727107.1_Ormia_ochracea_genome_assembly,_chromosome:_3	AUGUSTUS	intron	58099712	58099846	1	+	.	ID=g9052.t1.intron1;Parent=g9052.t1;
OY727107.1_Ormia_ochracea_genome_assembly,_chromosome:_3	AUGUSTUS	CDS	58099847	58100505	1	+	1	ID=g9052.t1.CDS2;Parent=g9052.t1;
OY727107.1_Ormia_ochracea_genome_assembly,_chromosome:_3	AUGUSTUS	exon	58099847	58100505	.	+	.	ID=g9052.t1.exon2;Parent=g9052.t1;
OY727107.1_Ormia_ochracea_genome_assembly,_chromosome:_3	AUGUSTUS	intron	58100506	58100607	1	+	.	ID=g9052.t1.intron2;Parent=g9052.t1;
OY727107.1_Ormia_ochracea_genome_assembly,_chromosome:_3	AUGUSTUS	CDS	58100608	58101152	1	+	2	ID=g9052.t1.CDS3;Parent=g9052.t1;
OY727107.1_Ormia_ochracea_genome_assembly,_chromosome:_3	AUGUSTUS	exon	58100608	58101152	.	+	.	ID=g9052.t1.exon3;Parent=g9052.t1;
OY727107.1_Ormia_ochracea_genome_assembly,_chromosome:_3	AUGUSTUS	stop_codon	58101150	58101152	.	+	0	ID=g9052.t1.stop1;Parent=g9052.t1;
OY727107.1_Ormia_ochracea_genome_assembly,_chromosome:_3	AUGUSTUS	gene	58101325	58105780	.	-	.	ID=g9053;
OY727107.1_Ormia_ochracea_genome_assembly,_chromosome:_3	AUGUSTUS	mRNA	58101325	58105780	1	-	.	ID=g9053.t1;Parent=g9053;
OY727107.1_Ormia_ochracea_genome_assembly,_chromosome:_3	AUGUSTUS	stop_codon	58101325	58101327	.	-	0	ID=g9053.t1.stop1;Parent=g9053.t1;
OY727107.1_Ormia_ochracea_genome_assembly,_chromosome:_3	AUGUSTUS	CDS	58101325	58101548	1	-	2	ID=g9053.t1.CDS1;Parent=g9053.t1;
OY727107.1_Ormia_ochracea_genome_assembly,_chromosome:_3	AUGUSTUS	exon	58101325	58101548	.	-	.	ID=g9053.t1.exon1;Parent=g9053.t1;
OY727107.1_Ormia_ochracea_genome_assembly,_chromosome:_3	AUGUSTUS	intron	58101549	58104005	1	-	.	ID=g9053.t1.intron1;Parent=g9053.t1;
OY727107.1_Ormia_ochracea_genome_assembly,_chromosome:_3	AUGUSTUS	CDS	58104006	58104125	1	-	2	ID=g9053.t1.CDS2;Parent=g9053.t1;
OY727107.1_Ormia_ochracea_genome_assembly,_chromosome:_3	AUGUSTUS	exon	58104006	58104125	.	-	.	ID=g9053.t1.exon2;Parent=g9053.t1;
OY727107.1_Ormia_ochracea_genome_assembly,_chromosome:_3	AUGUSTUS	intron	58104126	58104197	1	-	.	ID=g9053.t1.intron2;Parent=g9053.t1;
OY727107.1_Ormia_ochracea_genome_assembly,_chromosome:_3	AUGUSTUS	CDS	58104198	58104431	1	-	2	ID=g9053.t1.CDS3;Parent=g9053.t1;
OY727107.1_Ormia_ochracea_genome_assembly,_chromosome:_3	AUGUSTUS	exon	58104198	58104431	.	-	.	ID=g9053.t1.exon3;Parent=g9053.t1;
OY727107.1_Ormia_ochracea_genome_assembly,_chromosome:_3	AUGUSTUS	intron	58104432	58104883	1	-	.	ID=g9053.t1.intron3;Parent=g9053.t1;
OY727107.1_Ormia_ochracea_genome_assembly,_chromosome:_3	AUGUSTUS	CDS	58104884	58105451	1	-	0	ID=g9053.t1.CDS4;Parent=g9053.t1;
OY727107.1_Ormia_ochracea_genome_assembly,_chromosome:_3	AUGUSTUS	exon	58104884	58105451	.	-	.	ID=g9053.t1.exon4;Parent=g9053.t1;
OY727107.1_Ormia_ochracea_genome_assembly,_chromosome:_3	AUGUSTUS	intron	58105452	58105510	1	-	.	ID=g9053.t1.intron4;Parent=g9053.t1;
OY727107.1_Ormia_ochracea_genome_assembly,_chromosome:_3	AUGUSTUS	CDS	58105511	58105780	1	-	0	ID=g9053.t1.CDS5;Parent=g9053.t1;
OY727107.1_Ormia_ochracea_genome_assembly,_chromosome:_3	AUGUSTUS	exon	58105511	58105780	.	-	.	ID=g9053.t1.exon5;Parent=g9053.t1;
OY727107.1_Ormia_ochracea_genome_assembly,_chromosome:_3	AUGUSTUS	start_codon	58105778	58105780	.	-	0	ID=g9053.t1.start1;Parent=g9053.t1;
OY727107.1_Ormia_ochracea_genome_assembly,_chromosome:_3	AUGUSTUS	mRNA	58103220	58105780	1	-	.	ID=g9053.t2;Parent=g9053;
OY727107.1_Ormia_ochracea_genome_assembly,_chromosome:_3	AUGUSTUS	stop_codon	58103220	58103222	.	-	0	ID=g9053.t2.stop1;Parent=g9053.t2;
OY727107.1_Ormia_ochracea_genome_assembly,_chromosome:_3	AUGUSTUS	CDS	58103220	58103425	1	-	2	ID=g9053.t2.CDS1;Parent=g9053.t2;
OY727107.1_Ormia_ochracea_genome_assembly,_chromosome:_3	AUGUSTUS	exon	58103220	58103425	.	-	.	ID=g9053.t2.exon1;Parent=g9053.t2;
OY727107.1_Ormia_ochracea_genome_assembly,_chromosome:_3	AUGUSTUS	intron	58103426	58104005	1	-	.	ID=g9053.t2.intron1;Parent=g9053.t2;
OY727107.1_Ormia_ochracea_genome_assembly,_chromosome:_3	AUGUSTUS	CDS	58104006	58104125	1	-	2	ID=g9053.t2.CDS2;Parent=g9053.t2;
OY727107.1_Ormia_ochracea_genome_assembly,_chromosome:_3	AUGUSTUS	exon	58104006	58104125	.	-	.	ID=g9053.t2.exon2;Parent=g9053.t2;
OY727107.1_Ormia_ochracea_genome_assembly,_chromosome:_3	AUGUSTUS	intron	58104126	58104197	1	-	.	ID=g9053.t2.intron2;Parent=g9053.t2;
OY727107.1_Ormia_ochracea_genome_assembly,_chromosome:_3	AUGUSTUS	CDS	58104198	58104431	1	-	2	ID=g9053.t2.CDS3;Parent=g9053.t2;
OY727107.1_Ormia_ochracea_genome_assembly,_chromosome:_3	AUGUSTUS	exon	58104198	58104431	.	-	.	ID=g9053.t2.exon3;Parent=g9053.t2;
OY727107.1_Ormia_ochracea_genome_assembly,_chromosome:_3	AUGUSTUS	intron	58104432	58104883	1	-	.	ID=g9053.t2.intron3;Parent=g9053.t2;
OY727107.1_Ormia_ochracea_genome_assembly,_chromosome:_3	AUGUSTUS	CDS	58104884	58105451	1	-	0	ID=g9053.t2.CDS4;Parent=g9053.t2;
OY727107.1_Ormia_ochracea_genome_assembly,_chromosome:_3	AUGUSTUS	exon	58104884	58105451	.	-	.	ID=g9053.t2.exon4;Parent=g9053.t2;
OY727107.1_Ormia_ochracea_genome_assembly,_chromosome:_3	AUGUSTUS	intron	58105452	58105510	1	-	.	ID=g9053.t2.intron4;Parent=g9053.t2;
OY727107.1_Ormia_ochracea_genome_assembly,_chromosome:_3	AUGUSTUS	CDS	58105511	58105780	1	-	0	ID=g9053.t2.CDS5;Parent=g9053.t2;
OY727107.1_Ormia_ochracea_genome_assembly,_chromosome:_3	AUGUSTUS	exon	58105511	58105780	.	-	.	ID=g9053.t2.exon5;Parent=g9053.t2;
OY727107.1_Ormia_ochracea_genome_assembly,_chromosome:_3	AUGUSTUS	start_codon	58105778	58105780	.	-	0	ID=g9053.t2.start1;Parent=g9053.t2;
OY727107.1_Ormia_ochracea_genome_assembly,_chromosome:_3	AUGUSTUS	gene	58106805	58108994	.	-	.	ID=g9054;
OY727107.1_Ormia_ochracea_genome_assembly,_chromosome:_3	AUGUSTUS	mRNA	58106805	58108994	1	-	.	ID=g9054.t1;Parent=g9054;
OY727107.1_Ormia_ochracea_genome_assembly,_chromosome:_3	AUGUSTUS	stop_codon	58106805	58106807	.	-	0	ID=g9054.t1.stop1;Parent=g9054.t1;
OY727107.1_Ormia_ochracea_genome_assembly,_chromosome:_3	AUGUSTUS	CDS	58106805	58107027	1	-	1	ID=g9054.t1.CDS1;Parent=g9054.t1;
OY727107.1_Ormia_ochracea_genome_assembly,_chromosome:_3	AUGUSTUS	exon	58106805	58107027	.	-	.	ID=g9054.t1.exon1;Parent=g9054.t1;
OY727107.1_Ormia_ochracea_genome_assembly,_chromosome:_3	AUGUSTUS	intron	58107028	58107226	1	-	.	ID=g9054.t1.intron1;Parent=g9054.t1;
OY727107.1_Ormia_ochracea_genome_assembly,_chromosome:_3	AUGUSTUS	CDS	58107227	58107352	1	-	1	ID=g9054.t1.CDS2;Parent=g9054.t1;
OY727107.1_Ormia_ochracea_genome_assembly,_chromosome:_3	AUGUSTUS	exon	58107227	58107352	.	-	.	ID=g9054.t1.exon2;Parent=g9054.t1;
OY727107.1_Ormia_ochracea_genome_assembly,_chromosome:_3	AUGUSTUS	intron	58107353	58107414	1	-	.	ID=g9054.t1.intron2;Parent=g9054.t1;
OY727107.1_Ormia_ochracea_genome_assembly,_chromosome:_3	AUGUSTUS	CDS	58107415	58107485	1	-	0	ID=g9054.t1.CDS3;Parent=g9054.t1;
OY727107.1_Ormia_ochracea_genome_assembly,_chromosome:_3	AUGUSTUS	exon	58107415	58107485	.	-	.	ID=g9054.t1.exon3;Parent=g9054.t1;
OY727107.1_Ormia_ochracea_genome_assembly,_chromosome:_3	AUGUSTUS	intron	58107486	58107614	1	-	.	ID=g9054.t1.intron3;Parent=g9054.t1;
OY727107.1_Ormia_ochracea_genome_assembly,_chromosome:_3	AUGUSTUS	CDS	58107615	58108000	1	-	2	ID=g9054.t1.CDS4;Parent=g9054.t1;
OY727107.1_Ormia_ochracea_genome_assembly,_chromosome:_3	AUGUSTUS	exon	58107615	58108000	.	-	.	ID=g9054.t1.exon4;Parent=g9054.t1;
OY727107.1_Ormia_ochracea_genome_assembly,_chromosome:_3	AUGUSTUS	intron	58108001	58108115	1	-	.	ID=g9054.t1.intron4;Parent=g9054.t1;
OY727107.1_Ormia_ochracea_genome_assembly,_chromosome:_3	AUGUSTUS	CDS	58108116	58108311	1	-	0	ID=g9054.t1.CDS5;Parent=g9054.t1;
OY727107.1_Ormia_ochracea_genome_assembly,_chromosome:_3	AUGUSTUS	exon	58108116	58108311	.	-	.	ID=g9054.t1.exon5;Parent=g9054.t1;
OY727107.1_Ormia_ochracea_genome_assembly,_chromosome:_3	AUGUSTUS	intron	58108312	58108438	1	-	.	ID=g9054.t1.intron5;Parent=g9054.t1;
OY727107.1_Ormia_ochracea_genome_assembly,_chromosome:_3	AUGUSTUS	CDS	58108439	58108875	1	-	2	ID=g9054.t1.CDS6;Parent=g9054.t1;
OY727107.1_Ormia_ochracea_genome_assembly,_chromosome:_3	AUGUSTUS	exon	58108439	58108875	.	-	.	ID=g9054.t1.exon6;Parent=g9054.t1;
OY727107.1_Ormia_ochracea_genome_assembly,_chromosome:_3	AUGUSTUS	intron	58108876	58108939	1	-	.	ID=g9054.t1.intron6;Parent=g9054.t1;
OY727107.1_Ormia_ochracea_genome_assembly,_chromosome:_3	AUGUSTUS	CDS	58108940	58108994	1	-	0	ID=g9054.t1.CDS7;Parent=g9054.t1;
OY727107.1_Ormia_ochracea_genome_assembly,_chromosome:_3	AUGUSTUS	exon	58108940	58108994	.	-	.	ID=g9054.t1.exon7;Parent=g9054.t1;
OY727107.1_Ormia_ochracea_genome_assembly,_chromosome:_3	AUGUSTUS	start_codon	58108992	58108994	.	-	0	ID=g9054.t1.start1;Parent=g9054.t1;
OY727107.1_Ormia_ochracea_genome_assembly,_chromosome:_3	AUGUSTUS	gene	58113446	58114576	.	-	.	ID=g9055;
OY727107.1_Ormia_ochracea_genome_assembly,_chromosome:_3	AUGUSTUS	mRNA	58113446	58114576	1	-	.	ID=g9055.t1;Parent=g9055;
OY727107.1_Ormia_ochracea_genome_assembly,_chromosome:_3	AUGUSTUS	stop_codon	58113446	58113448	.	-	0	ID=g9055.t1.stop1;Parent=g9055.t1;
OY727107.1_Ormia_ochracea_genome_assembly,_chromosome:_3	AUGUSTUS	CDS	58113446	58114576	1	-	0	ID=g9055.t1.CDS1;Parent=g9055.t1;
OY727107.1_Ormia_ochracea_genome_assembly,_chromosome:_3	AUGUSTUS	exon	58113446	58114576	.	-	.	ID=g9055.t1.exon1;Parent=g9055.t1;
OY727107.1_Ormia_ochracea_genome_assembly,_chromosome:_3	AUGUSTUS	start_codon	58114574	58114576	.	-	0	ID=g9055.t1.start1;Parent=g9055.t1;
OY727107.1_Ormia_ochracea_genome_assembly,_chromosome:_3	AUGUSTUS	gene	58130096	58132200	.	+	.	ID=g9056;
OY727107.1_Ormia_ochracea_genome_assembly,_chromosome:_3	AUGUSTUS	mRNA	58130096	58132200	1	+	.	ID=g9056.t1;Parent=g9056;
OY727107.1_Ormia_ochracea_genome_assembly,_chromosome:_3	AUGUSTUS	start_codon	58130096	58130098	.	+	0	ID=g9056.t1.start1;Parent=g9056.t1;
OY727107.1_Ormia_ochracea_genome_assembly,_chromosome:_3	AUGUSTUS	CDS	58130096	58130240	1	+	0	ID=g9056.t1.CDS1;Parent=g9056.t1;
OY727107.1_Ormia_ochracea_genome_assembly,_chromosome:_3	AUGUSTUS	exon	58130096	58130240	.	+	.	ID=g9056.t1.exon1;Parent=g9056.t1;
OY727107.1_Ormia_ochracea_genome_assembly,_chromosome:_3	AUGUSTUS	intron	58130241	58130302	1	+	.	ID=g9056.t1.intron1;Parent=g9056.t1;
OY727107.1_Ormia_ochracea_genome_assembly,_chromosome:_3	AUGUSTUS	CDS	58130303	58130458	1	+	2	ID=g9056.t1.CDS2;Parent=g9056.t1;
OY727107.1_Ormia_ochracea_genome_assembly,_chromosome:_3	AUGUSTUS	exon	58130303	58130458	.	+	.	ID=g9056.t1.exon2;Parent=g9056.t1;
OY727107.1_Ormia_ochracea_genome_assembly,_chromosome:_3	AUGUSTUS	intron	58130459	58131034	1	+	.	ID=g9056.t1.intron2;Parent=g9056.t1;
OY727107.1_Ormia_ochracea_genome_assembly,_chromosome:_3	AUGUSTUS	CDS	58131035	58131180	1	+	2	ID=g9056.t1.CDS3;Parent=g9056.t1;
OY727107.1_Ormia_ochracea_genome_assembly,_chromosome:_3	AUGUSTUS	exon	58131035	58131180	.	+	.	ID=g9056.t1.exon3;Parent=g9056.t1;
OY727107.1_Ormia_ochracea_genome_assembly,_chromosome:_3	AUGUSTUS	intron	58131181	58131234	1	+	.	ID=g9056.t1.intron3;Parent=g9056.t1;
OY727107.1_Ormia_ochracea_genome_assembly,_chromosome:_3	AUGUSTUS	CDS	58131235	58131446	1	+	0	ID=g9056.t1.CDS4;Parent=g9056.t1;
OY727107.1_Ormia_ochracea_genome_assembly,_chromosome:_3	AUGUSTUS	exon	58131235	58131446	.	+	.	ID=g9056.t1.exon4;Parent=g9056.t1;
OY727107.1_Ormia_ochracea_genome_assembly,_chromosome:_3	AUGUSTUS	intron	58131447	58131558	1	+	.	ID=g9056.t1.intron4;Parent=g9056.t1;
OY727107.1_Ormia_ochracea_genome_assembly,_chromosome:_3	AUGUSTUS	CDS	58131559	58131857	1	+	1	ID=g9056.t1.CDS5;Parent=g9056.t1;
OY727107.1_Ormia_ochracea_genome_assembly,_chromosome:_3	AUGUSTUS	exon	58131559	58131857	.	+	.	ID=g9056.t1.exon5;Parent=g9056.t1;
OY727107.1_Ormia_ochracea_genome_assembly,_chromosome:_3	AUGUSTUS	intron	58131858	58131913	1	+	.	ID=g9056.t1.intron5;Parent=g9056.t1;
OY727107.1_Ormia_ochracea_genome_assembly,_chromosome:_3	AUGUSTUS	CDS	58131914	58132200	1	+	2	ID=g9056.t1.CDS6;Parent=g9056.t1;
OY727107.1_Ormia_ochracea_genome_assembly,_chromosome:_3	AUGUSTUS	exon	58131914	58132200	.	+	.	ID=g9056.t1.exon6;Parent=g9056.t1;
OY727107.1_Ormia_ochracea_genome_assembly,_chromosome:_3	AUGUSTUS	stop_codon	58132198	58132200	.	+	0	ID=g9056.t1.stop1;Parent=g9056.t1;
OY727107.1_Ormia_ochracea_genome_assembly,_chromosome:_3	AUGUSTUS	gene	58132610	58139265	.	-	.	ID=g9057;
OY727107.1_Ormia_ochracea_genome_assembly,_chromosome:_3	AUGUSTUS	mRNA	58132610	58139265	1	-	.	ID=g9057.t1;Parent=g9057;
OY727107.1_Ormia_ochracea_genome_assembly,_chromosome:_3	AUGUSTUS	stop_codon	58132610	58132612	.	-	0	ID=g9057.t1.stop1;Parent=g9057.t1;
OY727107.1_Ormia_ochracea_genome_assembly,_chromosome:_3	AUGUSTUS	CDS	58132610	58133715	1	-	2	ID=g9057.t1.CDS1;Parent=g9057.t1;
OY727107.1_Ormia_ochracea_genome_assembly,_chromosome:_3	AUGUSTUS	exon	58132610	58133715	.	-	.	ID=g9057.t1.exon1;Parent=g9057.t1;
OY727107.1_Ormia_ochracea_genome_assembly,_chromosome:_3	AUGUSTUS	intron	58133716	58134201	1	-	.	ID=g9057.t1.intron1;Parent=g9057.t1;
OY727107.1_Ormia_ochracea_genome_assembly,_chromosome:_3	AUGUSTUS	CDS	58134202	58135195	1	-	0	ID=g9057.t1.CDS2;Parent=g9057.t1;
OY727107.1_Ormia_ochracea_genome_assembly,_chromosome:_3	AUGUSTUS	exon	58134202	58135195	.	-	.	ID=g9057.t1.exon2;Parent=g9057.t1;
OY727107.1_Ormia_ochracea_genome_assembly,_chromosome:_3	AUGUSTUS	intron	58135196	58135250	1	-	.	ID=g9057.t1.intron2;Parent=g9057.t1;
OY727107.1_Ormia_ochracea_genome_assembly,_chromosome:_3	AUGUSTUS	CDS	58135251	58135551	1	-	1	ID=g9057.t1.CDS3;Parent=g9057.t1;
OY727107.1_Ormia_ochracea_genome_assembly,_chromosome:_3	AUGUSTUS	exon	58135251	58135551	.	-	.	ID=g9057.t1.exon3;Parent=g9057.t1;
OY727107.1_Ormia_ochracea_genome_assembly,_chromosome:_3	AUGUSTUS	intron	58135552	58135604	1	-	.	ID=g9057.t1.intron3;Parent=g9057.t1;
OY727107.1_Ormia_ochracea_genome_assembly,_chromosome:_3	AUGUSTUS	CDS	58135605	58135791	1	-	2	ID=g9057.t1.CDS4;Parent=g9057.t1;
OY727107.1_Ormia_ochracea_genome_assembly,_chromosome:_3	AUGUSTUS	exon	58135605	58135791	.	-	.	ID=g9057.t1.exon4;Parent=g9057.t1;
OY727107.1_Ormia_ochracea_genome_assembly,_chromosome:_3	AUGUSTUS	intron	58135792	58135847	1	-	.	ID=g9057.t1.intron4;Parent=g9057.t1;
OY727107.1_Ormia_ochracea_genome_assembly,_chromosome:_3	AUGUSTUS	CDS	58135848	58136017	1	-	1	ID=g9057.t1.CDS5;Parent=g9057.t1;
OY727107.1_Ormia_ochracea_genome_assembly,_chromosome:_3	AUGUSTUS	exon	58135848	58136017	.	-	.	ID=g9057.t1.exon5;Parent=g9057.t1;
OY727107.1_Ormia_ochracea_genome_assembly,_chromosome:_3	AUGUSTUS	intron	58136018	58136085	1	-	.	ID=g9057.t1.intron5;Parent=g9057.t1;
OY727107.1_Ormia_ochracea_genome_assembly,_chromosome:_3	AUGUSTUS	CDS	58136086	58136186	1	-	0	ID=g9057.t1.CDS6;Parent=g9057.t1;
OY727107.1_Ormia_ochracea_genome_assembly,_chromosome:_3	AUGUSTUS	exon	58136086	58136186	.	-	.	ID=g9057.t1.exon6;Parent=g9057.t1;
OY727107.1_Ormia_ochracea_genome_assembly,_chromosome:_3	AUGUSTUS	intron	58136187	58136665	1	-	.	ID=g9057.t1.intron6;Parent=g9057.t1;
OY727107.1_Ormia_ochracea_genome_assembly,_chromosome:_3	AUGUSTUS	CDS	58136666	58136905	1	-	0	ID=g9057.t1.CDS7;Parent=g9057.t1;
OY727107.1_Ormia_ochracea_genome_assembly,_chromosome:_3	AUGUSTUS	exon	58136666	58136905	.	-	.	ID=g9057.t1.exon7;Parent=g9057.t1;
OY727107.1_Ormia_ochracea_genome_assembly,_chromosome:_3	AUGUSTUS	intron	58136906	58136957	1	-	.	ID=g9057.t1.intron7;Parent=g9057.t1;
OY727107.1_Ormia_ochracea_genome_assembly,_chromosome:_3	AUGUSTUS	CDS	58136958	58137277	1	-	2	ID=g9057.t1.CDS8;Parent=g9057.t1;
OY727107.1_Ormia_ochracea_genome_assembly,_chromosome:_3	AUGUSTUS	exon	58136958	58137277	.	-	.	ID=g9057.t1.exon8;Parent=g9057.t1;
OY727107.1_Ormia_ochracea_genome_assembly,_chromosome:_3	AUGUSTUS	intron	58137278	58137711	1	-	.	ID=g9057.t1.intron8;Parent=g9057.t1;
OY727107.1_Ormia_ochracea_genome_assembly,_chromosome:_3	AUGUSTUS	CDS	58137712	58137975	1	-	2	ID=g9057.t1.CDS9;Parent=g9057.t1;
OY727107.1_Ormia_ochracea_genome_assembly,_chromosome:_3	AUGUSTUS	exon	58137712	58137975	.	-	.	ID=g9057.t1.exon9;Parent=g9057.t1;
OY727107.1_Ormia_ochracea_genome_assembly,_chromosome:_3	AUGUSTUS	intron	58137976	58138040	1	-	.	ID=g9057.t1.intron9;Parent=g9057.t1;
OY727107.1_Ormia_ochracea_genome_assembly,_chromosome:_3	AUGUSTUS	CDS	58138041	58138199	1	-	2	ID=g9057.t1.CDS10;Parent=g9057.t1;
OY727107.1_Ormia_ochracea_genome_assembly,_chromosome:_3	AUGUSTUS	exon	58138041	58138199	.	-	.	ID=g9057.t1.exon10;Parent=g9057.t1;
OY727107.1_Ormia_ochracea_genome_assembly,_chromosome:_3	AUGUSTUS	intron	58138200	58139147	1	-	.	ID=g9057.t1.intron10;Parent=g9057.t1;
OY727107.1_Ormia_ochracea_genome_assembly,_chromosome:_3	AUGUSTUS	CDS	58139148	58139265	1	-	0	ID=g9057.t1.CDS11;Parent=g9057.t1;
OY727107.1_Ormia_ochracea_genome_assembly,_chromosome:_3	AUGUSTUS	exon	58139148	58139265	.	-	.	ID=g9057.t1.exon11;Parent=g9057.t1;
OY727107.1_Ormia_ochracea_genome_assembly,_chromosome:_3	AUGUSTUS	start_codon	58139263	58139265	.	-	0	ID=g9057.t1.start1;Parent=g9057.t1;
OY727107.1_Ormia_ochracea_genome_assembly,_chromosome:_3	AUGUSTUS	gene	58146269	58147341	.	+	.	ID=g9058;
OY727107.1_Ormia_ochracea_genome_assembly,_chromosome:_3	AUGUSTUS	mRNA	58146269	58147341	0.43	+	.	ID=g9058.t1;Parent=g9058;
OY727107.1_Ormia_ochracea_genome_assembly,_chromosome:_3	AUGUSTUS	start_codon	58146269	58146271	.	+	0	ID=g9058.t1.start1;Parent=g9058.t1;
OY727107.1_Ormia_ochracea_genome_assembly,_chromosome:_3	AUGUSTUS	CDS	58146269	58146518	1	+	0	ID=g9058.t1.CDS1;Parent=g9058.t1;
OY727107.1_Ormia_ochracea_genome_assembly,_chromosome:_3	AUGUSTUS	exon	58146269	58146518	.	+	.	ID=g9058.t1.exon1;Parent=g9058.t1;
OY727107.1_Ormia_ochracea_genome_assembly,_chromosome:_3	AUGUSTUS	intron	58146519	58146605	1	+	.	ID=g9058.t1.intron1;Parent=g9058.t1;
OY727107.1_Ormia_ochracea_genome_assembly,_chromosome:_3	AUGUSTUS	CDS	58146606	58146956	1	+	2	ID=g9058.t1.CDS2;Parent=g9058.t1;
OY727107.1_Ormia_ochracea_genome_assembly,_chromosome:_3	AUGUSTUS	exon	58146606	58146956	.	+	.	ID=g9058.t1.exon2;Parent=g9058.t1;
OY727107.1_Ormia_ochracea_genome_assembly,_chromosome:_3	AUGUSTUS	intron	58146957	58147033	1	+	.	ID=g9058.t1.intron2;Parent=g9058.t1;
OY727107.1_Ormia_ochracea_genome_assembly,_chromosome:_3	AUGUSTUS	CDS	58147034	58147195	1	+	2	ID=g9058.t1.CDS3;Parent=g9058.t1;
OY727107.1_Ormia_ochracea_genome_assembly,_chromosome:_3	AUGUSTUS	exon	58147034	58147195	.	+	.	ID=g9058.t1.exon3;Parent=g9058.t1;
OY727107.1_Ormia_ochracea_genome_assembly,_chromosome:_3	AUGUSTUS	intron	58147196	58147255	0.43	+	.	ID=g9058.t1.intron3;Parent=g9058.t1;
OY727107.1_Ormia_ochracea_genome_assembly,_chromosome:_3	AUGUSTUS	CDS	58147256	58147341	0.43	+	2	ID=g9058.t1.CDS4;Parent=g9058.t1;
OY727107.1_Ormia_ochracea_genome_assembly,_chromosome:_3	AUGUSTUS	exon	58147256	58147341	.	+	.	ID=g9058.t1.exon4;Parent=g9058.t1;
OY727107.1_Ormia_ochracea_genome_assembly,_chromosome:_3	AUGUSTUS	stop_codon	58147339	58147341	.	+	0	ID=g9058.t1.stop1;Parent=g9058.t1;
OY727107.1_Ormia_ochracea_genome_assembly,_chromosome:_3	AUGUSTUS	mRNA	58146269	58147341	0.53	+	.	ID=g9058.t2;Parent=g9058;
OY727107.1_Ormia_ochracea_genome_assembly,_chromosome:_3	AUGUSTUS	start_codon	58146269	58146271	.	+	0	ID=g9058.t2.start1;Parent=g9058.t2;
OY727107.1_Ormia_ochracea_genome_assembly,_chromosome:_3	AUGUSTUS	CDS	58146269	58146518	1	+	0	ID=g9058.t2.CDS1;Parent=g9058.t2;
OY727107.1_Ormia_ochracea_genome_assembly,_chromosome:_3	AUGUSTUS	exon	58146269	58146518	.	+	.	ID=g9058.t2.exon1;Parent=g9058.t2;
OY727107.1_Ormia_ochracea_genome_assembly,_chromosome:_3	AUGUSTUS	intron	58146519	58146620	1	+	.	ID=g9058.t2.intron1;Parent=g9058.t2;
OY727107.1_Ormia_ochracea_genome_assembly,_chromosome:_3	AUGUSTUS	CDS	58146621	58146956	1	+	2	ID=g9058.t2.CDS2;Parent=g9058.t2;
OY727107.1_Ormia_ochracea_genome_assembly,_chromosome:_3	AUGUSTUS	exon	58146621	58146956	.	+	.	ID=g9058.t2.exon2;Parent=g9058.t2;
OY727107.1_Ormia_ochracea_genome_assembly,_chromosome:_3	AUGUSTUS	intron	58146957	58147033	1	+	.	ID=g9058.t2.intron2;Parent=g9058.t2;
OY727107.1_Ormia_ochracea_genome_assembly,_chromosome:_3	AUGUSTUS	CDS	58147034	58147195	1	+	2	ID=g9058.t2.CDS3;Parent=g9058.t2;
OY727107.1_Ormia_ochracea_genome_assembly,_chromosome:_3	AUGUSTUS	exon	58147034	58147195	.	+	.	ID=g9058.t2.exon3;Parent=g9058.t2;
OY727107.1_Ormia_ochracea_genome_assembly,_chromosome:_3	AUGUSTUS	intron	58147196	58147255	0.53	+	.	ID=g9058.t2.intron3;Parent=g9058.t2;
OY727107.1_Ormia_ochracea_genome_assembly,_chromosome:_3	AUGUSTUS	CDS	58147256	58147341	0.53	+	2	ID=g9058.t2.CDS4;Parent=g9058.t2;
OY727107.1_Ormia_ochracea_genome_assembly,_chromosome:_3	AUGUSTUS	exon	58147256	58147341	.	+	.	ID=g9058.t2.exon4;Parent=g9058.t2;
OY727107.1_Ormia_ochracea_genome_assembly,_chromosome:_3	AUGUSTUS	stop_codon	58147339	58147341	.	+	0	ID=g9058.t2.stop1;Parent=g9058.t2;
OY727107.1_Ormia_ochracea_genome_assembly,_chromosome:_3	AUGUSTUS	gene	58150194	58150936	.	-	.	ID=g9059;
OY727107.1_Ormia_ochracea_genome_assembly,_chromosome:_3	AUGUSTUS	mRNA	58150194	58150936	1	-	.	ID=g9059.t1;Parent=g9059;
OY727107.1_Ormia_ochracea_genome_assembly,_chromosome:_3	AUGUSTUS	stop_codon	58150194	58150196	.	-	0	ID=g9059.t1.stop1;Parent=g9059.t1;
OY727107.1_Ormia_ochracea_genome_assembly,_chromosome:_3	AUGUSTUS	CDS	58150194	58150378	1	-	2	ID=g9059.t1.CDS1;Parent=g9059.t1;
OY727107.1_Ormia_ochracea_genome_assembly,_chromosome:_3	AUGUSTUS	exon	58150194	58150378	.	-	.	ID=g9059.t1.exon1;Parent=g9059.t1;
OY727107.1_Ormia_ochracea_genome_assembly,_chromosome:_3	AUGUSTUS	intron	58150379	58150446	1	-	.	ID=g9059.t1.intron1;Parent=g9059.t1;
OY727107.1_Ormia_ochracea_genome_assembly,_chromosome:_3	AUGUSTUS	CDS	58150447	58150936	1	-	0	ID=g9059.t1.CDS2;Parent=g9059.t1;
OY727107.1_Ormia_ochracea_genome_assembly,_chromosome:_3	AUGUSTUS	exon	58150447	58150936	.	-	.	ID=g9059.t1.exon2;Parent=g9059.t1;
OY727107.1_Ormia_ochracea_genome_assembly,_chromosome:_3	AUGUSTUS	start_codon	58150934	58150936	.	-	0	ID=g9059.t1.start1;Parent=g9059.t1;
OY727107.1_Ormia_ochracea_genome_assembly,_chromosome:_3	AUGUSTUS	gene	58154729	58155511	.	+	.	ID=g9060;
OY727107.1_Ormia_ochracea_genome_assembly,_chromosome:_3	AUGUSTUS	mRNA	58154729	58155511	0.99	+	.	ID=g9060.t1;Parent=g9060;
OY727107.1_Ormia_ochracea_genome_assembly,_chromosome:_3	AUGUSTUS	start_codon	58154729	58154731	.	+	0	ID=g9060.t1.start1;Parent=g9060.t1;
OY727107.1_Ormia_ochracea_genome_assembly,_chromosome:_3	AUGUSTUS	CDS	58154729	58155254	1	+	0	ID=g9060.t1.CDS1;Parent=g9060.t1;
OY727107.1_Ormia_ochracea_genome_assembly,_chromosome:_3	AUGUSTUS	exon	58154729	58155254	.	+	.	ID=g9060.t1.exon1;Parent=g9060.t1;
OY727107.1_Ormia_ochracea_genome_assembly,_chromosome:_3	AUGUSTUS	intron	58155255	58155320	1	+	.	ID=g9060.t1.intron1;Parent=g9060.t1;
OY727107.1_Ormia_ochracea_genome_assembly,_chromosome:_3	AUGUSTUS	CDS	58155321	58155511	0.99	+	2	ID=g9060.t1.CDS2;Parent=g9060.t1;
OY727107.1_Ormia_ochracea_genome_assembly,_chromosome:_3	AUGUSTUS	exon	58155321	58155511	.	+	.	ID=g9060.t1.exon2;Parent=g9060.t1;
OY727107.1_Ormia_ochracea_genome_assembly,_chromosome:_3	AUGUSTUS	stop_codon	58155509	58155511	.	+	0	ID=g9060.t1.stop1;Parent=g9060.t1;
OY727107.1_Ormia_ochracea_genome_assembly,_chromosome:_3	AUGUSTUS	gene	58156841	58162111	.	+	.	ID=g9061;
OY727107.1_Ormia_ochracea_genome_assembly,_chromosome:_3	AUGUSTUS	mRNA	58156841	58162111	0.87	+	.	ID=g9061.t1;Parent=g9061;
OY727107.1_Ormia_ochracea_genome_assembly,_chromosome:_3	AUGUSTUS	start_codon	58156841	58156843	.	+	0	ID=g9061.t1.start1;Parent=g9061.t1;
OY727107.1_Ormia_ochracea_genome_assembly,_chromosome:_3	AUGUSTUS	CDS	58156841	58156865	0.87	+	0	ID=g9061.t1.CDS1;Parent=g9061.t1;
OY727107.1_Ormia_ochracea_genome_assembly,_chromosome:_3	AUGUSTUS	exon	58156841	58156865	.	+	.	ID=g9061.t1.exon1;Parent=g9061.t1;
OY727107.1_Ormia_ochracea_genome_assembly,_chromosome:_3	AUGUSTUS	intron	58156866	58157895	0.87	+	.	ID=g9061.t1.intron1;Parent=g9061.t1;
OY727107.1_Ormia_ochracea_genome_assembly,_chromosome:_3	AUGUSTUS	CDS	58157896	58158016	1	+	2	ID=g9061.t1.CDS2;Parent=g9061.t1;
OY727107.1_Ormia_ochracea_genome_assembly,_chromosome:_3	AUGUSTUS	exon	58157896	58158016	.	+	.	ID=g9061.t1.exon2;Parent=g9061.t1;
OY727107.1_Ormia_ochracea_genome_assembly,_chromosome:_3	AUGUSTUS	intron	58158017	58158098	1	+	.	ID=g9061.t1.intron2;Parent=g9061.t1;
OY727107.1_Ormia_ochracea_genome_assembly,_chromosome:_3	AUGUSTUS	CDS	58158099	58158192	1	+	1	ID=g9061.t1.CDS3;Parent=g9061.t1;
OY727107.1_Ormia_ochracea_genome_assembly,_chromosome:_3	AUGUSTUS	exon	58158099	58158192	.	+	.	ID=g9061.t1.exon3;Parent=g9061.t1;
OY727107.1_Ormia_ochracea_genome_assembly,_chromosome:_3	AUGUSTUS	intron	58158193	58158255	1	+	.	ID=g9061.t1.intron3;Parent=g9061.t1;
OY727107.1_Ormia_ochracea_genome_assembly,_chromosome:_3	AUGUSTUS	CDS	58158256	58158304	1	+	0	ID=g9061.t1.CDS4;Parent=g9061.t1;
OY727107.1_Ormia_ochracea_genome_assembly,_chromosome:_3	AUGUSTUS	exon	58158256	58158304	.	+	.	ID=g9061.t1.exon4;Parent=g9061.t1;
OY727107.1_Ormia_ochracea_genome_assembly,_chromosome:_3	AUGUSTUS	intron	58158305	58158382	1	+	.	ID=g9061.t1.intron4;Parent=g9061.t1;
OY727107.1_Ormia_ochracea_genome_assembly,_chromosome:_3	AUGUSTUS	CDS	58158383	58158537	1	+	2	ID=g9061.t1.CDS5;Parent=g9061.t1;
OY727107.1_Ormia_ochracea_genome_assembly,_chromosome:_3	AUGUSTUS	exon	58158383	58158537	.	+	.	ID=g9061.t1.exon5;Parent=g9061.t1;
OY727107.1_Ormia_ochracea_genome_assembly,_chromosome:_3	AUGUSTUS	intron	58158538	58159439	1	+	.	ID=g9061.t1.intron5;Parent=g9061.t1;
OY727107.1_Ormia_ochracea_genome_assembly,_chromosome:_3	AUGUSTUS	CDS	58159440	58159567	1	+	0	ID=g9061.t1.CDS6;Parent=g9061.t1;
OY727107.1_Ormia_ochracea_genome_assembly,_chromosome:_3	AUGUSTUS	exon	58159440	58159567	.	+	.	ID=g9061.t1.exon6;Parent=g9061.t1;
OY727107.1_Ormia_ochracea_genome_assembly,_chromosome:_3	AUGUSTUS	intron	58159568	58160545	1	+	.	ID=g9061.t1.intron6;Parent=g9061.t1;
OY727107.1_Ormia_ochracea_genome_assembly,_chromosome:_3	AUGUSTUS	CDS	58160546	58160753	1	+	1	ID=g9061.t1.CDS7;Parent=g9061.t1;
OY727107.1_Ormia_ochracea_genome_assembly,_chromosome:_3	AUGUSTUS	exon	58160546	58160753	.	+	.	ID=g9061.t1.exon7;Parent=g9061.t1;
OY727107.1_Ormia_ochracea_genome_assembly,_chromosome:_3	AUGUSTUS	intron	58160754	58160831	1	+	.	ID=g9061.t1.intron7;Parent=g9061.t1;
OY727107.1_Ormia_ochracea_genome_assembly,_chromosome:_3	AUGUSTUS	CDS	58160832	58160999	1	+	0	ID=g9061.t1.CDS8;Parent=g9061.t1;
OY727107.1_Ormia_ochracea_genome_assembly,_chromosome:_3	AUGUSTUS	exon	58160832	58160999	.	+	.	ID=g9061.t1.exon8;Parent=g9061.t1;
OY727107.1_Ormia_ochracea_genome_assembly,_chromosome:_3	AUGUSTUS	intron	58161000	58161076	1	+	.	ID=g9061.t1.intron8;Parent=g9061.t1;
OY727107.1_Ormia_ochracea_genome_assembly,_chromosome:_3	AUGUSTUS	CDS	58161077	58161261	1	+	0	ID=g9061.t1.CDS9;Parent=g9061.t1;
OY727107.1_Ormia_ochracea_genome_assembly,_chromosome:_3	AUGUSTUS	exon	58161077	58161261	.	+	.	ID=g9061.t1.exon9;Parent=g9061.t1;
OY727107.1_Ormia_ochracea_genome_assembly,_chromosome:_3	AUGUSTUS	intron	58161262	58161328	1	+	.	ID=g9061.t1.intron9;Parent=g9061.t1;
OY727107.1_Ormia_ochracea_genome_assembly,_chromosome:_3	AUGUSTUS	CDS	58161329	58161946	1	+	1	ID=g9061.t1.CDS10;Parent=g9061.t1;
OY727107.1_Ormia_ochracea_genome_assembly,_chromosome:_3	AUGUSTUS	exon	58161329	58161946	.	+	.	ID=g9061.t1.exon10;Parent=g9061.t1;
OY727107.1_Ormia_ochracea_genome_assembly,_chromosome:_3	AUGUSTUS	intron	58161947	58162023	1	+	.	ID=g9061.t1.intron10;Parent=g9061.t1;
OY727107.1_Ormia_ochracea_genome_assembly,_chromosome:_3	AUGUSTUS	CDS	58162024	58162111	1	+	1	ID=g9061.t1.CDS11;Parent=g9061.t1;
OY727107.1_Ormia_ochracea_genome_assembly,_chromosome:_3	AUGUSTUS	exon	58162024	58162111	.	+	.	ID=g9061.t1.exon11;Parent=g9061.t1;
OY727107.1_Ormia_ochracea_genome_assembly,_chromosome:_3	AUGUSTUS	stop_codon	58162109	58162111	.	+	0	ID=g9061.t1.stop1;Parent=g9061.t1;
OY727107.1_Ormia_ochracea_genome_assembly,_chromosome:_3	AUGUSTUS	gene	58185636	58190518	.	+	.	ID=g9062;
OY727107.1_Ormia_ochracea_genome_assembly,_chromosome:_3	AUGUSTUS	mRNA	58185636	58190518	0.49	+	.	ID=g9062.t1;Parent=g9062;
OY727107.1_Ormia_ochracea_genome_assembly,_chromosome:_3	AUGUSTUS	start_codon	58185636	58185638	.	+	0	ID=g9062.t1.start1;Parent=g9062.t1;
OY727107.1_Ormia_ochracea_genome_assembly,_chromosome:_3	AUGUSTUS	CDS	58185636	58185733	0.49	+	0	ID=g9062.t1.CDS1;Parent=g9062.t1;
OY727107.1_Ormia_ochracea_genome_assembly,_chromosome:_3	AUGUSTUS	exon	58185636	58185733	.	+	.	ID=g9062.t1.exon1;Parent=g9062.t1;
OY727107.1_Ormia_ochracea_genome_assembly,_chromosome:_3	AUGUSTUS	intron	58185734	58185815	1	+	.	ID=g9062.t1.intron1;Parent=g9062.t1;
OY727107.1_Ormia_ochracea_genome_assembly,_chromosome:_3	AUGUSTUS	CDS	58185816	58185909	1	+	1	ID=g9062.t1.CDS2;Parent=g9062.t1;
OY727107.1_Ormia_ochracea_genome_assembly,_chromosome:_3	AUGUSTUS	exon	58185816	58185909	.	+	.	ID=g9062.t1.exon2;Parent=g9062.t1;
OY727107.1_Ormia_ochracea_genome_assembly,_chromosome:_3	AUGUSTUS	intron	58185910	58185972	1	+	.	ID=g9062.t1.intron2;Parent=g9062.t1;
OY727107.1_Ormia_ochracea_genome_assembly,_chromosome:_3	AUGUSTUS	CDS	58185973	58186021	1	+	0	ID=g9062.t1.CDS3;Parent=g9062.t1;
OY727107.1_Ormia_ochracea_genome_assembly,_chromosome:_3	AUGUSTUS	exon	58185973	58186021	.	+	.	ID=g9062.t1.exon3;Parent=g9062.t1;
OY727107.1_Ormia_ochracea_genome_assembly,_chromosome:_3	AUGUSTUS	intron	58186022	58186099	1	+	.	ID=g9062.t1.intron3;Parent=g9062.t1;
OY727107.1_Ormia_ochracea_genome_assembly,_chromosome:_3	AUGUSTUS	CDS	58186100	58186254	1	+	2	ID=g9062.t1.CDS4;Parent=g9062.t1;
OY727107.1_Ormia_ochracea_genome_assembly,_chromosome:_3	AUGUSTUS	exon	58186100	58186254	.	+	.	ID=g9062.t1.exon4;Parent=g9062.t1;
OY727107.1_Ormia_ochracea_genome_assembly,_chromosome:_3	AUGUSTUS	intron	58186255	58187846	1	+	.	ID=g9062.t1.intron4;Parent=g9062.t1;
OY727107.1_Ormia_ochracea_genome_assembly,_chromosome:_3	AUGUSTUS	CDS	58187847	58187974	1	+	0	ID=g9062.t1.CDS5;Parent=g9062.t1;
OY727107.1_Ormia_ochracea_genome_assembly,_chromosome:_3	AUGUSTUS	exon	58187847	58187974	.	+	.	ID=g9062.t1.exon5;Parent=g9062.t1;
OY727107.1_Ormia_ochracea_genome_assembly,_chromosome:_3	AUGUSTUS	intron	58187975	58188952	1	+	.	ID=g9062.t1.intron5;Parent=g9062.t1;
OY727107.1_Ormia_ochracea_genome_assembly,_chromosome:_3	AUGUSTUS	CDS	58188953	58189160	1	+	1	ID=g9062.t1.CDS6;Parent=g9062.t1;
OY727107.1_Ormia_ochracea_genome_assembly,_chromosome:_3	AUGUSTUS	exon	58188953	58189160	.	+	.	ID=g9062.t1.exon6;Parent=g9062.t1;
OY727107.1_Ormia_ochracea_genome_assembly,_chromosome:_3	AUGUSTUS	intron	58189161	58189238	1	+	.	ID=g9062.t1.intron6;Parent=g9062.t1;
OY727107.1_Ormia_ochracea_genome_assembly,_chromosome:_3	AUGUSTUS	CDS	58189239	58189406	1	+	0	ID=g9062.t1.CDS7;Parent=g9062.t1;
OY727107.1_Ormia_ochracea_genome_assembly,_chromosome:_3	AUGUSTUS	exon	58189239	58189406	.	+	.	ID=g9062.t1.exon7;Parent=g9062.t1;
OY727107.1_Ormia_ochracea_genome_assembly,_chromosome:_3	AUGUSTUS	intron	58189407	58189483	1	+	.	ID=g9062.t1.intron7;Parent=g9062.t1;
OY727107.1_Ormia_ochracea_genome_assembly,_chromosome:_3	AUGUSTUS	CDS	58189484	58189668	1	+	0	ID=g9062.t1.CDS8;Parent=g9062.t1;
OY727107.1_Ormia_ochracea_genome_assembly,_chromosome:_3	AUGUSTUS	exon	58189484	58189668	.	+	.	ID=g9062.t1.exon8;Parent=g9062.t1;
OY727107.1_Ormia_ochracea_genome_assembly,_chromosome:_3	AUGUSTUS	intron	58189669	58189735	1	+	.	ID=g9062.t1.intron8;Parent=g9062.t1;
OY727107.1_Ormia_ochracea_genome_assembly,_chromosome:_3	AUGUSTUS	CDS	58189736	58190353	1	+	1	ID=g9062.t1.CDS9;Parent=g9062.t1;
OY727107.1_Ormia_ochracea_genome_assembly,_chromosome:_3	AUGUSTUS	exon	58189736	58190353	.	+	.	ID=g9062.t1.exon9;Parent=g9062.t1;
OY727107.1_Ormia_ochracea_genome_assembly,_chromosome:_3	AUGUSTUS	intron	58190354	58190430	1	+	.	ID=g9062.t1.intron9;Parent=g9062.t1;
OY727107.1_Ormia_ochracea_genome_assembly,_chromosome:_3	AUGUSTUS	CDS	58190431	58190518	1	+	1	ID=g9062.t1.CDS10;Parent=g9062.t1;
OY727107.1_Ormia_ochracea_genome_assembly,_chromosome:_3	AUGUSTUS	exon	58190431	58190518	.	+	.	ID=g9062.t1.exon10;Parent=g9062.t1;
OY727107.1_Ormia_ochracea_genome_assembly,_chromosome:_3	AUGUSTUS	stop_codon	58190516	58190518	.	+	0	ID=g9062.t1.stop1;Parent=g9062.t1;
OY727107.1_Ormia_ochracea_genome_assembly,_chromosome:_3	AUGUSTUS	gene	58197368	58200294	.	-	.	ID=g9063;
OY727107.1_Ormia_ochracea_genome_assembly,_chromosome:_3	AUGUSTUS	mRNA	58197368	58200294	0.65	-	.	ID=g9063.t1;Parent=g9063;
OY727107.1_Ormia_ochracea_genome_assembly,_chromosome:_3	AUGUSTUS	stop_codon	58197368	58197370	.	-	0	ID=g9063.t1.stop1;Parent=g9063.t1;
OY727107.1_Ormia_ochracea_genome_assembly,_chromosome:_3	AUGUSTUS	CDS	58197368	58197639	1	-	2	ID=g9063.t1.CDS1;Parent=g9063.t1;
OY727107.1_Ormia_ochracea_genome_assembly,_chromosome:_3	AUGUSTUS	exon	58197368	58197639	.	-	.	ID=g9063.t1.exon1;Parent=g9063.t1;
OY727107.1_Ormia_ochracea_genome_assembly,_chromosome:_3	AUGUSTUS	intron	58197640	58197700	1	-	.	ID=g9063.t1.intron1;Parent=g9063.t1;
OY727107.1_Ormia_ochracea_genome_assembly,_chromosome:_3	AUGUSTUS	CDS	58197701	58197891	1	-	1	ID=g9063.t1.CDS2;Parent=g9063.t1;
OY727107.1_Ormia_ochracea_genome_assembly,_chromosome:_3	AUGUSTUS	exon	58197701	58197891	.	-	.	ID=g9063.t1.exon2;Parent=g9063.t1;
OY727107.1_Ormia_ochracea_genome_assembly,_chromosome:_3	AUGUSTUS	intron	58197892	58200205	0.69	-	.	ID=g9063.t1.intron2;Parent=g9063.t1;
OY727107.1_Ormia_ochracea_genome_assembly,_chromosome:_3	AUGUSTUS	CDS	58200206	58200294	0.65	-	0	ID=g9063.t1.CDS3;Parent=g9063.t1;
OY727107.1_Ormia_ochracea_genome_assembly,_chromosome:_3	AUGUSTUS	exon	58200206	58200294	.	-	.	ID=g9063.t1.exon3;Parent=g9063.t1;
OY727107.1_Ormia_ochracea_genome_assembly,_chromosome:_3	AUGUSTUS	start_codon	58200292	58200294	.	-	0	ID=g9063.t1.start1;Parent=g9063.t1;
OY727107.1_Ormia_ochracea_genome_assembly,_chromosome:_3	AUGUSTUS	gene	58210572	58242979	.	-	.	ID=g9064;
OY727107.1_Ormia_ochracea_genome_assembly,_chromosome:_3	AUGUSTUS	mRNA	58210572	58242979	0.43	-	.	ID=g9064.t1;Parent=g9064;
OY727107.1_Ormia_ochracea_genome_assembly,_chromosome:_3	AUGUSTUS	stop_codon	58210572	58210574	.	-	0	ID=g9064.t1.stop1;Parent=g9064.t1;
OY727107.1_Ormia_ochracea_genome_assembly,_chromosome:_3	AUGUSTUS	CDS	58210572	58210963	1	-	2	ID=g9064.t1.CDS1;Parent=g9064.t1;
OY727107.1_Ormia_ochracea_genome_assembly,_chromosome:_3	AUGUSTUS	exon	58210572	58210963	.	-	.	ID=g9064.t1.exon1;Parent=g9064.t1;
OY727107.1_Ormia_ochracea_genome_assembly,_chromosome:_3	AUGUSTUS	intron	58210964	58211901	1	-	.	ID=g9064.t1.intron1;Parent=g9064.t1;
OY727107.1_Ormia_ochracea_genome_assembly,_chromosome:_3	AUGUSTUS	CDS	58211902	58212092	0.9	-	1	ID=g9064.t1.CDS2;Parent=g9064.t1;
OY727107.1_Ormia_ochracea_genome_assembly,_chromosome:_3	AUGUSTUS	exon	58211902	58212092	.	-	.	ID=g9064.t1.exon2;Parent=g9064.t1;
OY727107.1_Ormia_ochracea_genome_assembly,_chromosome:_3	AUGUSTUS	intron	58212093	58214445	0.86	-	.	ID=g9064.t1.intron2;Parent=g9064.t1;
OY727107.1_Ormia_ochracea_genome_assembly,_chromosome:_3	AUGUSTUS	CDS	58214446	58214575	0.86	-	2	ID=g9064.t1.CDS3;Parent=g9064.t1;
OY727107.1_Ormia_ochracea_genome_assembly,_chromosome:_3	AUGUSTUS	exon	58214446	58214575	.	-	.	ID=g9064.t1.exon3;Parent=g9064.t1;
OY727107.1_Ormia_ochracea_genome_assembly,_chromosome:_3	AUGUSTUS	intron	58214576	58216920	0.71	-	.	ID=g9064.t1.intron3;Parent=g9064.t1;
OY727107.1_Ormia_ochracea_genome_assembly,_chromosome:_3	AUGUSTUS	CDS	58216921	58217040	0.69	-	2	ID=g9064.t1.CDS4;Parent=g9064.t1;
OY727107.1_Ormia_ochracea_genome_assembly,_chromosome:_3	AUGUSTUS	exon	58216921	58217040	.	-	.	ID=g9064.t1.exon4;Parent=g9064.t1;
OY727107.1_Ormia_ochracea_genome_assembly,_chromosome:_3	AUGUSTUS	intron	58217041	58222200	0.85	-	.	ID=g9064.t1.intron4;Parent=g9064.t1;
OY727107.1_Ormia_ochracea_genome_assembly,_chromosome:_3	AUGUSTUS	CDS	58222201	58222372	1	-	0	ID=g9064.t1.CDS5;Parent=g9064.t1;
OY727107.1_Ormia_ochracea_genome_assembly,_chromosome:_3	AUGUSTUS	exon	58222201	58222372	.	-	.	ID=g9064.t1.exon5;Parent=g9064.t1;
OY727107.1_Ormia_ochracea_genome_assembly,_chromosome:_3	AUGUSTUS	intron	58222373	58222693	1	-	.	ID=g9064.t1.intron5;Parent=g9064.t1;
OY727107.1_Ormia_ochracea_genome_assembly,_chromosome:_3	AUGUSTUS	CDS	58222694	58222847	1	-	1	ID=g9064.t1.CDS6;Parent=g9064.t1;
OY727107.1_Ormia_ochracea_genome_assembly,_chromosome:_3	AUGUSTUS	exon	58222694	58222847	.	-	.	ID=g9064.t1.exon6;Parent=g9064.t1;
OY727107.1_Ormia_ochracea_genome_assembly,_chromosome:_3	AUGUSTUS	intron	58222848	58222979	1	-	.	ID=g9064.t1.intron6;Parent=g9064.t1;
OY727107.1_Ormia_ochracea_genome_assembly,_chromosome:_3	AUGUSTUS	CDS	58222980	58223101	1	-	0	ID=g9064.t1.CDS7;Parent=g9064.t1;
OY727107.1_Ormia_ochracea_genome_assembly,_chromosome:_3	AUGUSTUS	exon	58222980	58223101	.	-	.	ID=g9064.t1.exon7;Parent=g9064.t1;
OY727107.1_Ormia_ochracea_genome_assembly,_chromosome:_3	AUGUSTUS	intron	58223102	58224632	1	-	.	ID=g9064.t1.intron7;Parent=g9064.t1;
OY727107.1_Ormia_ochracea_genome_assembly,_chromosome:_3	AUGUSTUS	CDS	58224633	58224828	1	-	1	ID=g9064.t1.CDS8;Parent=g9064.t1;
OY727107.1_Ormia_ochracea_genome_assembly,_chromosome:_3	AUGUSTUS	exon	58224633	58224828	.	-	.	ID=g9064.t1.exon8;Parent=g9064.t1;
OY727107.1_Ormia_ochracea_genome_assembly,_chromosome:_3	AUGUSTUS	intron	58224829	58226103	1	-	.	ID=g9064.t1.intron8;Parent=g9064.t1;
OY727107.1_Ormia_ochracea_genome_assembly,_chromosome:_3	AUGUSTUS	CDS	58226104	58226200	1	-	2	ID=g9064.t1.CDS9;Parent=g9064.t1;
OY727107.1_Ormia_ochracea_genome_assembly,_chromosome:_3	AUGUSTUS	exon	58226104	58226200	.	-	.	ID=g9064.t1.exon9;Parent=g9064.t1;
OY727107.1_Ormia_ochracea_genome_assembly,_chromosome:_3	AUGUSTUS	intron	58226201	58226477	1	-	.	ID=g9064.t1.intron9;Parent=g9064.t1;
OY727107.1_Ormia_ochracea_genome_assembly,_chromosome:_3	AUGUSTUS	CDS	58226478	58226646	1	-	0	ID=g9064.t1.CDS10;Parent=g9064.t1;
OY727107.1_Ormia_ochracea_genome_assembly,_chromosome:_3	AUGUSTUS	exon	58226478	58226646	.	-	.	ID=g9064.t1.exon10;Parent=g9064.t1;
OY727107.1_Ormia_ochracea_genome_assembly,_chromosome:_3	AUGUSTUS	intron	58226647	58227421	1	-	.	ID=g9064.t1.intron10;Parent=g9064.t1;
OY727107.1_Ormia_ochracea_genome_assembly,_chromosome:_3	AUGUSTUS	CDS	58227422	58227545	1	-	1	ID=g9064.t1.CDS11;Parent=g9064.t1;
OY727107.1_Ormia_ochracea_genome_assembly,_chromosome:_3	AUGUSTUS	exon	58227422	58227545	.	-	.	ID=g9064.t1.exon11;Parent=g9064.t1;
OY727107.1_Ormia_ochracea_genome_assembly,_chromosome:_3	AUGUSTUS	intron	58227546	58238959	1	-	.	ID=g9064.t1.intron11;Parent=g9064.t1;
OY727107.1_Ormia_ochracea_genome_assembly,_chromosome:_3	AUGUSTUS	CDS	58238960	58239135	0.79	-	0	ID=g9064.t1.CDS12;Parent=g9064.t1;
OY727107.1_Ormia_ochracea_genome_assembly,_chromosome:_3	AUGUSTUS	exon	58238960	58239135	.	-	.	ID=g9064.t1.exon12;Parent=g9064.t1;
OY727107.1_Ormia_ochracea_genome_assembly,_chromosome:_3	AUGUSTUS	intron	58239136	58242931	0.59	-	.	ID=g9064.t1.intron12;Parent=g9064.t1;
OY727107.1_Ormia_ochracea_genome_assembly,_chromosome:_3	AUGUSTUS	CDS	58242932	58242979	0.59	-	0	ID=g9064.t1.CDS13;Parent=g9064.t1;
OY727107.1_Ormia_ochracea_genome_assembly,_chromosome:_3	AUGUSTUS	exon	58242932	58242979	.	-	.	ID=g9064.t1.exon13;Parent=g9064.t1;
OY727107.1_Ormia_ochracea_genome_assembly,_chromosome:_3	AUGUSTUS	start_codon	58242977	58242979	.	-	0	ID=g9064.t1.start1;Parent=g9064.t1;
OY727107.1_Ormia_ochracea_genome_assembly,_chromosome:_3	GeneMark.hmm3	mRNA	58210572	58212106	.	-	.	ID=g9064.t2;Parent=g9064;
OY727107.1_Ormia_ochracea_genome_assembly,_chromosome:_3	GeneMark.hmm3	stop_codon	58210572	58210574	.	-	0	ID=g9064.t2.stop1;Parent=g9064.t2;
OY727107.1_Ormia_ochracea_genome_assembly,_chromosome:_3	GeneMark.hmm3	CDS	58210572	58210963	.	-	2	ID=g9064.t2.CDS1;Parent=g9064.t2;
OY727107.1_Ormia_ochracea_genome_assembly,_chromosome:_3	GeneMark.hmm3	exon	58210572	58210963	0	-	.	ID=g9064.t2.exon1;Parent=g9064.t2;
OY727107.1_Ormia_ochracea_genome_assembly,_chromosome:_3	GeneMark.hmm3	intron	58210964	58211901	.	-	0	ID=g9064.t2.intron1;Parent=g9064.t2;
OY727107.1_Ormia_ochracea_genome_assembly,_chromosome:_3	GeneMark.hmm3	CDS	58211902	58212106	.	-	0	ID=g9064.t2.CDS2;Parent=g9064.t2;
OY727107.1_Ormia_ochracea_genome_assembly,_chromosome:_3	GeneMark.hmm3	exon	58211902	58212106	0	-	.	ID=g9064.t2.exon2;Parent=g9064.t2;
OY727107.1_Ormia_ochracea_genome_assembly,_chromosome:_3	GeneMark.hmm3	start_codon	58212104	58212106	.	-	0	ID=g9064.t2.start1;Parent=g9064.t2;
OY727107.1_Ormia_ochracea_genome_assembly,_chromosome:_3	AUGUSTUS	gene	58259373	58262199	.	-	.	ID=g9065;
OY727107.1_Ormia_ochracea_genome_assembly,_chromosome:_3	AUGUSTUS	mRNA	58259373	58262199	0.55	-	.	ID=g9065.t1;Parent=g9065;
OY727107.1_Ormia_ochracea_genome_assembly,_chromosome:_3	AUGUSTUS	stop_codon	58259373	58259375	.	-	0	ID=g9065.t1.stop1;Parent=g9065.t1;
OY727107.1_Ormia_ochracea_genome_assembly,_chromosome:_3	AUGUSTUS	CDS	58259373	58259573	0.7	-	0	ID=g9065.t1.CDS1;Parent=g9065.t1;
OY727107.1_Ormia_ochracea_genome_assembly,_chromosome:_3	AUGUSTUS	exon	58259373	58259573	.	-	.	ID=g9065.t1.exon1;Parent=g9065.t1;
OY727107.1_Ormia_ochracea_genome_assembly,_chromosome:_3	AUGUSTUS	intron	58259574	58262136	0.55	-	.	ID=g9065.t1.intron1;Parent=g9065.t1;
OY727107.1_Ormia_ochracea_genome_assembly,_chromosome:_3	AUGUSTUS	CDS	58262137	58262199	0.55	-	0	ID=g9065.t1.CDS2;Parent=g9065.t1;
OY727107.1_Ormia_ochracea_genome_assembly,_chromosome:_3	AUGUSTUS	exon	58262137	58262199	.	-	.	ID=g9065.t1.exon2;Parent=g9065.t1;
OY727107.1_Ormia_ochracea_genome_assembly,_chromosome:_3	AUGUSTUS	start_codon	58262197	58262199	.	-	0	ID=g9065.t1.start1;Parent=g9065.t1;
OY727107.1_Ormia_ochracea_genome_assembly,_chromosome:_3	AUGUSTUS	gene	58298756	58300075	.	-	.	ID=g9066;
OY727107.1_Ormia_ochracea_genome_assembly,_chromosome:_3	AUGUSTUS	mRNA	58298756	58300075	1	-	.	ID=g9066.t1;Parent=g9066;
OY727107.1_Ormia_ochracea_genome_assembly,_chromosome:_3	AUGUSTUS	stop_codon	58298756	58298758	.	-	0	ID=g9066.t1.stop1;Parent=g9066.t1;
OY727107.1_Ormia_ochracea_genome_assembly,_chromosome:_3	AUGUSTUS	CDS	58298756	58300075	1	-	0	ID=g9066.t1.CDS1;Parent=g9066.t1;
OY727107.1_Ormia_ochracea_genome_assembly,_chromosome:_3	AUGUSTUS	exon	58298756	58300075	.	-	.	ID=g9066.t1.exon1;Parent=g9066.t1;
OY727107.1_Ormia_ochracea_genome_assembly,_chromosome:_3	AUGUSTUS	start_codon	58300073	58300075	.	-	0	ID=g9066.t1.start1;Parent=g9066.t1;
OY727107.1_Ormia_ochracea_genome_assembly,_chromosome:_3	AUGUSTUS	gene	58326829	58335034	.	+	.	ID=g9067;
OY727107.1_Ormia_ochracea_genome_assembly,_chromosome:_3	AUGUSTUS	mRNA	58326829	58335034	1	+	.	ID=g9067.t1;Parent=g9067;
OY727107.1_Ormia_ochracea_genome_assembly,_chromosome:_3	AUGUSTUS	CDS	58326829	58326831	1	+	0	ID=g9067.t1.CDS1;Parent=g9067.t1;
OY727107.1_Ormia_ochracea_genome_assembly,_chromosome:_3	AUGUSTUS	exon	58326829	58326831	.	+	.	ID=g9067.t1.exon1;Parent=g9067.t1;
OY727107.1_Ormia_ochracea_genome_assembly,_chromosome:_3	AUGUSTUS	start_codon	58326829	58326831	.	+	0	ID=g9067.t1.start1;Parent=g9067.t1;
OY727107.1_Ormia_ochracea_genome_assembly,_chromosome:_3	AUGUSTUS	intron	58326832	58326906	1	+	.	ID=g9067.t1.intron1;Parent=g9067.t1;
OY727107.1_Ormia_ochracea_genome_assembly,_chromosome:_3	AUGUSTUS	CDS	58326907	58326995	1	+	0	ID=g9067.t1.CDS2;Parent=g9067.t1;
OY727107.1_Ormia_ochracea_genome_assembly,_chromosome:_3	AUGUSTUS	exon	58326907	58326995	.	+	.	ID=g9067.t1.exon2;Parent=g9067.t1;
OY727107.1_Ormia_ochracea_genome_assembly,_chromosome:_3	AUGUSTUS	intron	58326996	58327570	1	+	.	ID=g9067.t1.intron2;Parent=g9067.t1;
OY727107.1_Ormia_ochracea_genome_assembly,_chromosome:_3	AUGUSTUS	CDS	58327571	58328009	1	+	1	ID=g9067.t1.CDS3;Parent=g9067.t1;
OY727107.1_Ormia_ochracea_genome_assembly,_chromosome:_3	AUGUSTUS	exon	58327571	58328009	.	+	.	ID=g9067.t1.exon3;Parent=g9067.t1;
OY727107.1_Ormia_ochracea_genome_assembly,_chromosome:_3	AUGUSTUS	intron	58328010	58328067	1	+	.	ID=g9067.t1.intron3;Parent=g9067.t1;
OY727107.1_Ormia_ochracea_genome_assembly,_chromosome:_3	AUGUSTUS	CDS	58328068	58328225	1	+	0	ID=g9067.t1.CDS4;Parent=g9067.t1;
OY727107.1_Ormia_ochracea_genome_assembly,_chromosome:_3	AUGUSTUS	exon	58328068	58328225	.	+	.	ID=g9067.t1.exon4;Parent=g9067.t1;
OY727107.1_Ormia_ochracea_genome_assembly,_chromosome:_3	AUGUSTUS	intron	58328226	58328276	1	+	.	ID=g9067.t1.intron4;Parent=g9067.t1;
OY727107.1_Ormia_ochracea_genome_assembly,_chromosome:_3	AUGUSTUS	CDS	58328277	58328363	1	+	1	ID=g9067.t1.CDS5;Parent=g9067.t1;
OY727107.1_Ormia_ochracea_genome_assembly,_chromosome:_3	AUGUSTUS	exon	58328277	58328363	.	+	.	ID=g9067.t1.exon5;Parent=g9067.t1;
OY727107.1_Ormia_ochracea_genome_assembly,_chromosome:_3	AUGUSTUS	intron	58328364	58328431	1	+	.	ID=g9067.t1.intron5;Parent=g9067.t1;
OY727107.1_Ormia_ochracea_genome_assembly,_chromosome:_3	AUGUSTUS	CDS	58328432	58328631	1	+	1	ID=g9067.t1.CDS6;Parent=g9067.t1;
OY727107.1_Ormia_ochracea_genome_assembly,_chromosome:_3	AUGUSTUS	exon	58328432	58328631	.	+	.	ID=g9067.t1.exon6;Parent=g9067.t1;
OY727107.1_Ormia_ochracea_genome_assembly,_chromosome:_3	AUGUSTUS	intron	58328632	58328703	1	+	.	ID=g9067.t1.intron6;Parent=g9067.t1;
OY727107.1_Ormia_ochracea_genome_assembly,_chromosome:_3	AUGUSTUS	CDS	58328704	58329060	1	+	2	ID=g9067.t1.CDS7;Parent=g9067.t1;
OY727107.1_Ormia_ochracea_genome_assembly,_chromosome:_3	AUGUSTUS	exon	58328704	58329060	.	+	.	ID=g9067.t1.exon7;Parent=g9067.t1;
OY727107.1_Ormia_ochracea_genome_assembly,_chromosome:_3	AUGUSTUS	intron	58329061	58329111	1	+	.	ID=g9067.t1.intron7;Parent=g9067.t1;
OY727107.1_Ormia_ochracea_genome_assembly,_chromosome:_3	AUGUSTUS	CDS	58329112	58329268	1	+	2	ID=g9067.t1.CDS8;Parent=g9067.t1;
OY727107.1_Ormia_ochracea_genome_assembly,_chromosome:_3	AUGUSTUS	exon	58329112	58329268	.	+	.	ID=g9067.t1.exon8;Parent=g9067.t1;
OY727107.1_Ormia_ochracea_genome_assembly,_chromosome:_3	AUGUSTUS	intron	58329269	58329328	1	+	.	ID=g9067.t1.intron8;Parent=g9067.t1;
OY727107.1_Ormia_ochracea_genome_assembly,_chromosome:_3	AUGUSTUS	CDS	58329329	58330082	1	+	1	ID=g9067.t1.CDS9;Parent=g9067.t1;
OY727107.1_Ormia_ochracea_genome_assembly,_chromosome:_3	AUGUSTUS	exon	58329329	58330082	.	+	.	ID=g9067.t1.exon9;Parent=g9067.t1;
OY727107.1_Ormia_ochracea_genome_assembly,_chromosome:_3	AUGUSTUS	intron	58330083	58330616	1	+	.	ID=g9067.t1.intron9;Parent=g9067.t1;
OY727107.1_Ormia_ochracea_genome_assembly,_chromosome:_3	AUGUSTUS	CDS	58330617	58331044	1	+	0	ID=g9067.t1.CDS10;Parent=g9067.t1;
OY727107.1_Ormia_ochracea_genome_assembly,_chromosome:_3	AUGUSTUS	exon	58330617	58331044	.	+	.	ID=g9067.t1.exon10;Parent=g9067.t1;
OY727107.1_Ormia_ochracea_genome_assembly,_chromosome:_3	AUGUSTUS	intron	58331045	58332630	1	+	.	ID=g9067.t1.intron10;Parent=g9067.t1;
OY727107.1_Ormia_ochracea_genome_assembly,_chromosome:_3	AUGUSTUS	CDS	58332631	58332755	1	+	1	ID=g9067.t1.CDS11;Parent=g9067.t1;
OY727107.1_Ormia_ochracea_genome_assembly,_chromosome:_3	AUGUSTUS	exon	58332631	58332755	.	+	.	ID=g9067.t1.exon11;Parent=g9067.t1;
OY727107.1_Ormia_ochracea_genome_assembly,_chromosome:_3	AUGUSTUS	intron	58332756	58332979	1	+	.	ID=g9067.t1.intron11;Parent=g9067.t1;
OY727107.1_Ormia_ochracea_genome_assembly,_chromosome:_3	AUGUSTUS	CDS	58332980	58333055	1	+	2	ID=g9067.t1.CDS12;Parent=g9067.t1;
OY727107.1_Ormia_ochracea_genome_assembly,_chromosome:_3	AUGUSTUS	exon	58332980	58333055	.	+	.	ID=g9067.t1.exon12;Parent=g9067.t1;
OY727107.1_Ormia_ochracea_genome_assembly,_chromosome:_3	AUGUSTUS	intron	58333056	58333751	1	+	.	ID=g9067.t1.intron12;Parent=g9067.t1;
OY727107.1_Ormia_ochracea_genome_assembly,_chromosome:_3	AUGUSTUS	CDS	58333752	58334127	1	+	1	ID=g9067.t1.CDS13;Parent=g9067.t1;
OY727107.1_Ormia_ochracea_genome_assembly,_chromosome:_3	AUGUSTUS	exon	58333752	58334127	.	+	.	ID=g9067.t1.exon13;Parent=g9067.t1;
OY727107.1_Ormia_ochracea_genome_assembly,_chromosome:_3	AUGUSTUS	intron	58334128	58334794	1	+	.	ID=g9067.t1.intron13;Parent=g9067.t1;
OY727107.1_Ormia_ochracea_genome_assembly,_chromosome:_3	AUGUSTUS	CDS	58334795	58335034	1	+	0	ID=g9067.t1.CDS14;Parent=g9067.t1;
OY727107.1_Ormia_ochracea_genome_assembly,_chromosome:_3	AUGUSTUS	exon	58334795	58335034	.	+	.	ID=g9067.t1.exon14;Parent=g9067.t1;
OY727107.1_Ormia_ochracea_genome_assembly,_chromosome:_3	AUGUSTUS	stop_codon	58335032	58335034	.	+	0	ID=g9067.t1.stop1;Parent=g9067.t1;
OY727107.1_Ormia_ochracea_genome_assembly,_chromosome:_3	AUGUSTUS	gene	58357697	58358620	.	-	.	ID=g9068;
OY727107.1_Ormia_ochracea_genome_assembly,_chromosome:_3	AUGUSTUS	mRNA	58357697	58358620	0.95	-	.	ID=g9068.t1;Parent=g9068;
OY727107.1_Ormia_ochracea_genome_assembly,_chromosome:_3	AUGUSTUS	stop_codon	58357697	58357699	.	-	0	ID=g9068.t1.stop1;Parent=g9068.t1;
OY727107.1_Ormia_ochracea_genome_assembly,_chromosome:_3	AUGUSTUS	CDS	58357697	58358455	1	-	0	ID=g9068.t1.CDS1;Parent=g9068.t1;
OY727107.1_Ormia_ochracea_genome_assembly,_chromosome:_3	AUGUSTUS	exon	58357697	58358455	.	-	.	ID=g9068.t1.exon1;Parent=g9068.t1;
OY727107.1_Ormia_ochracea_genome_assembly,_chromosome:_3	AUGUSTUS	intron	58358456	58358611	0.95	-	.	ID=g9068.t1.intron1;Parent=g9068.t1;
OY727107.1_Ormia_ochracea_genome_assembly,_chromosome:_3	AUGUSTUS	CDS	58358612	58358620	0.95	-	0	ID=g9068.t1.CDS2;Parent=g9068.t1;
OY727107.1_Ormia_ochracea_genome_assembly,_chromosome:_3	AUGUSTUS	exon	58358612	58358620	.	-	.	ID=g9068.t1.exon2;Parent=g9068.t1;
OY727107.1_Ormia_ochracea_genome_assembly,_chromosome:_3	AUGUSTUS	start_codon	58358618	58358620	.	-	0	ID=g9068.t1.start1;Parent=g9068.t1;
OY727107.1_Ormia_ochracea_genome_assembly,_chromosome:_3	AUGUSTUS	gene	58359855	58361917	.	+	.	ID=g9069;
OY727107.1_Ormia_ochracea_genome_assembly,_chromosome:_3	AUGUSTUS	mRNA	58359855	58361917	0.89	+	.	ID=g9069.t1;Parent=g9069;
OY727107.1_Ormia_ochracea_genome_assembly,_chromosome:_3	AUGUSTUS	start_codon	58359855	58359857	.	+	0	ID=g9069.t1.start1;Parent=g9069.t1;
OY727107.1_Ormia_ochracea_genome_assembly,_chromosome:_3	AUGUSTUS	CDS	58359855	58360017	1	+	0	ID=g9069.t1.CDS1;Parent=g9069.t1;
OY727107.1_Ormia_ochracea_genome_assembly,_chromosome:_3	AUGUSTUS	exon	58359855	58360017	.	+	.	ID=g9069.t1.exon1;Parent=g9069.t1;
OY727107.1_Ormia_ochracea_genome_assembly,_chromosome:_3	AUGUSTUS	intron	58360018	58360075	1	+	.	ID=g9069.t1.intron1;Parent=g9069.t1;
OY727107.1_Ormia_ochracea_genome_assembly,_chromosome:_3	AUGUSTUS	CDS	58360076	58360735	1	+	2	ID=g9069.t1.CDS2;Parent=g9069.t1;
OY727107.1_Ormia_ochracea_genome_assembly,_chromosome:_3	AUGUSTUS	exon	58360076	58360735	.	+	.	ID=g9069.t1.exon2;Parent=g9069.t1;
OY727107.1_Ormia_ochracea_genome_assembly,_chromosome:_3	AUGUSTUS	intron	58360736	58360797	1	+	.	ID=g9069.t1.intron2;Parent=g9069.t1;
OY727107.1_Ormia_ochracea_genome_assembly,_chromosome:_3	AUGUSTUS	CDS	58360798	58360962	0.89	+	2	ID=g9069.t1.CDS3;Parent=g9069.t1;
OY727107.1_Ormia_ochracea_genome_assembly,_chromosome:_3	AUGUSTUS	exon	58360798	58360962	.	+	.	ID=g9069.t1.exon3;Parent=g9069.t1;
OY727107.1_Ormia_ochracea_genome_assembly,_chromosome:_3	AUGUSTUS	intron	58360963	58361039	0.89	+	.	ID=g9069.t1.intron3;Parent=g9069.t1;
OY727107.1_Ormia_ochracea_genome_assembly,_chromosome:_3	AUGUSTUS	CDS	58361040	58361092	1	+	2	ID=g9069.t1.CDS4;Parent=g9069.t1;
OY727107.1_Ormia_ochracea_genome_assembly,_chromosome:_3	AUGUSTUS	exon	58361040	58361092	.	+	.	ID=g9069.t1.exon4;Parent=g9069.t1;
OY727107.1_Ormia_ochracea_genome_assembly,_chromosome:_3	AUGUSTUS	intron	58361093	58361168	1	+	.	ID=g9069.t1.intron4;Parent=g9069.t1;
OY727107.1_Ormia_ochracea_genome_assembly,_chromosome:_3	AUGUSTUS	CDS	58361169	58361433	1	+	0	ID=g9069.t1.CDS5;Parent=g9069.t1;
OY727107.1_Ormia_ochracea_genome_assembly,_chromosome:_3	AUGUSTUS	exon	58361169	58361433	.	+	.	ID=g9069.t1.exon5;Parent=g9069.t1;
OY727107.1_Ormia_ochracea_genome_assembly,_chromosome:_3	AUGUSTUS	intron	58361434	58361491	1	+	.	ID=g9069.t1.intron5;Parent=g9069.t1;
OY727107.1_Ormia_ochracea_genome_assembly,_chromosome:_3	AUGUSTUS	CDS	58361492	58361650	1	+	2	ID=g9069.t1.CDS6;Parent=g9069.t1;
OY727107.1_Ormia_ochracea_genome_assembly,_chromosome:_3	AUGUSTUS	exon	58361492	58361650	.	+	.	ID=g9069.t1.exon6;Parent=g9069.t1;
OY727107.1_Ormia_ochracea_genome_assembly,_chromosome:_3	AUGUSTUS	intron	58361651	58361726	1	+	.	ID=g9069.t1.intron6;Parent=g9069.t1;
OY727107.1_Ormia_ochracea_genome_assembly,_chromosome:_3	AUGUSTUS	CDS	58361727	58361917	1	+	2	ID=g9069.t1.CDS7;Parent=g9069.t1;
OY727107.1_Ormia_ochracea_genome_assembly,_chromosome:_3	AUGUSTUS	exon	58361727	58361917	.	+	.	ID=g9069.t1.exon7;Parent=g9069.t1;
OY727107.1_Ormia_ochracea_genome_assembly,_chromosome:_3	AUGUSTUS	stop_codon	58361915	58361917	.	+	0	ID=g9069.t1.stop1;Parent=g9069.t1;
OY727107.1_Ormia_ochracea_genome_assembly,_chromosome:_3	AUGUSTUS	mRNA	58359855	58361917	1	+	.	ID=g9069.t2;Parent=g9069;
OY727107.1_Ormia_ochracea_genome_assembly,_chromosome:_3	AUGUSTUS	start_codon	58359855	58359857	.	+	0	ID=g9069.t2.start1;Parent=g9069.t2;
OY727107.1_Ormia_ochracea_genome_assembly,_chromosome:_3	AUGUSTUS	CDS	58359855	58360017	1	+	0	ID=g9069.t2.CDS1;Parent=g9069.t2;
OY727107.1_Ormia_ochracea_genome_assembly,_chromosome:_3	AUGUSTUS	exon	58359855	58360017	.	+	.	ID=g9069.t2.exon1;Parent=g9069.t2;
OY727107.1_Ormia_ochracea_genome_assembly,_chromosome:_3	AUGUSTUS	intron	58360018	58360075	1	+	.	ID=g9069.t2.intron1;Parent=g9069.t2;
OY727107.1_Ormia_ochracea_genome_assembly,_chromosome:_3	AUGUSTUS	CDS	58360076	58360735	1	+	2	ID=g9069.t2.CDS2;Parent=g9069.t2;
OY727107.1_Ormia_ochracea_genome_assembly,_chromosome:_3	AUGUSTUS	exon	58360076	58360735	.	+	.	ID=g9069.t2.exon2;Parent=g9069.t2;
OY727107.1_Ormia_ochracea_genome_assembly,_chromosome:_3	AUGUSTUS	intron	58360736	58360797	1	+	.	ID=g9069.t2.intron2;Parent=g9069.t2;
OY727107.1_Ormia_ochracea_genome_assembly,_chromosome:_3	AUGUSTUS	CDS	58360798	58360971	1	+	2	ID=g9069.t2.CDS3;Parent=g9069.t2;
OY727107.1_Ormia_ochracea_genome_assembly,_chromosome:_3	AUGUSTUS	exon	58360798	58360971	.	+	.	ID=g9069.t2.exon3;Parent=g9069.t2;
OY727107.1_Ormia_ochracea_genome_assembly,_chromosome:_3	AUGUSTUS	intron	58360972	58361039	1	+	.	ID=g9069.t2.intron3;Parent=g9069.t2;
OY727107.1_Ormia_ochracea_genome_assembly,_chromosome:_3	AUGUSTUS	CDS	58361040	58361092	1	+	2	ID=g9069.t2.CDS4;Parent=g9069.t2;
OY727107.1_Ormia_ochracea_genome_assembly,_chromosome:_3	AUGUSTUS	exon	58361040	58361092	.	+	.	ID=g9069.t2.exon4;Parent=g9069.t2;
OY727107.1_Ormia_ochracea_genome_assembly,_chromosome:_3	AUGUSTUS	intron	58361093	58361168	1	+	.	ID=g9069.t2.intron4;Parent=g9069.t2;
OY727107.1_Ormia_ochracea_genome_assembly,_chromosome:_3	AUGUSTUS	CDS	58361169	58361433	1	+	0	ID=g9069.t2.CDS5;Parent=g9069.t2;
OY727107.1_Ormia_ochracea_genome_assembly,_chromosome:_3	AUGUSTUS	exon	58361169	58361433	.	+	.	ID=g9069.t2.exon5;Parent=g9069.t2;
OY727107.1_Ormia_ochracea_genome_assembly,_chromosome:_3	AUGUSTUS	intron	58361434	58361491	1	+	.	ID=g9069.t2.intron5;Parent=g9069.t2;
OY727107.1_Ormia_ochracea_genome_assembly,_chromosome:_3	AUGUSTUS	CDS	58361492	58361650	1	+	2	ID=g9069.t2.CDS6;Parent=g9069.t2;
OY727107.1_Ormia_ochracea_genome_assembly,_chromosome:_3	AUGUSTUS	exon	58361492	58361650	.	+	.	ID=g9069.t2.exon6;Parent=g9069.t2;
OY727107.1_Ormia_ochracea_genome_assembly,_chromosome:_3	AUGUSTUS	intron	58361651	58361726	1	+	.	ID=g9069.t2.intron6;Parent=g9069.t2;
OY727107.1_Ormia_ochracea_genome_assembly,_chromosome:_3	AUGUSTUS	CDS	58361727	58361917	1	+	2	ID=g9069.t2.CDS7;Parent=g9069.t2;
OY727107.1_Ormia_ochracea_genome_assembly,_chromosome:_3	AUGUSTUS	exon	58361727	58361917	.	+	.	ID=g9069.t2.exon7;Parent=g9069.t2;
OY727107.1_Ormia_ochracea_genome_assembly,_chromosome:_3	AUGUSTUS	stop_codon	58361915	58361917	.	+	0	ID=g9069.t2.stop1;Parent=g9069.t2;
OY727107.1_Ormia_ochracea_genome_assembly,_chromosome:_3	AUGUSTUS	gene	58503142	58506319	.	+	.	ID=g9070;
OY727107.1_Ormia_ochracea_genome_assembly,_chromosome:_3	AUGUSTUS	mRNA	58503142	58506319	1	+	.	ID=g9070.t1;Parent=g9070;
OY727107.1_Ormia_ochracea_genome_assembly,_chromosome:_3	AUGUSTUS	start_codon	58503142	58503144	.	+	0	ID=g9070.t1.start1;Parent=g9070.t1;
OY727107.1_Ormia_ochracea_genome_assembly,_chromosome:_3	AUGUSTUS	CDS	58503142	58503175	1	+	0	ID=g9070.t1.CDS1;Parent=g9070.t1;
OY727107.1_Ormia_ochracea_genome_assembly,_chromosome:_3	AUGUSTUS	exon	58503142	58503175	.	+	.	ID=g9070.t1.exon1;Parent=g9070.t1;
OY727107.1_Ormia_ochracea_genome_assembly,_chromosome:_3	AUGUSTUS	intron	58503176	58503710	1	+	.	ID=g9070.t1.intron1;Parent=g9070.t1;
OY727107.1_Ormia_ochracea_genome_assembly,_chromosome:_3	AUGUSTUS	CDS	58503711	58506319	1	+	2	ID=g9070.t1.CDS2;Parent=g9070.t1;
OY727107.1_Ormia_ochracea_genome_assembly,_chromosome:_3	AUGUSTUS	exon	58503711	58506319	.	+	.	ID=g9070.t1.exon2;Parent=g9070.t1;
OY727107.1_Ormia_ochracea_genome_assembly,_chromosome:_3	AUGUSTUS	stop_codon	58506317	58506319	.	+	0	ID=g9070.t1.stop1;Parent=g9070.t1;
OY727107.1_Ormia_ochracea_genome_assembly,_chromosome:_3	AUGUSTUS	gene	58525780	58526222	.	+	.	ID=g9071;
OY727107.1_Ormia_ochracea_genome_assembly,_chromosome:_3	AUGUSTUS	mRNA	58525780	58526222	0.39	+	.	ID=g9071.t1;Parent=g9071;
OY727107.1_Ormia_ochracea_genome_assembly,_chromosome:_3	AUGUSTUS	start_codon	58525780	58525782	.	+	0	ID=g9071.t1.start1;Parent=g9071.t1;
OY727107.1_Ormia_ochracea_genome_assembly,_chromosome:_3	AUGUSTUS	CDS	58525780	58525841	0.39	+	0	ID=g9071.t1.CDS1;Parent=g9071.t1;
OY727107.1_Ormia_ochracea_genome_assembly,_chromosome:_3	AUGUSTUS	exon	58525780	58525841	.	+	.	ID=g9071.t1.exon1;Parent=g9071.t1;
OY727107.1_Ormia_ochracea_genome_assembly,_chromosome:_3	AUGUSTUS	intron	58525842	58526077	0.66	+	.	ID=g9071.t1.intron1;Parent=g9071.t1;
OY727107.1_Ormia_ochracea_genome_assembly,_chromosome:_3	AUGUSTUS	CDS	58526078	58526222	0.71	+	1	ID=g9071.t1.CDS2;Parent=g9071.t1;
OY727107.1_Ormia_ochracea_genome_assembly,_chromosome:_3	AUGUSTUS	exon	58526078	58526222	.	+	.	ID=g9071.t1.exon2;Parent=g9071.t1;
OY727107.1_Ormia_ochracea_genome_assembly,_chromosome:_3	AUGUSTUS	stop_codon	58526220	58526222	.	+	0	ID=g9071.t1.stop1;Parent=g9071.t1;
OY727107.1_Ormia_ochracea_genome_assembly,_chromosome:_3	AUGUSTUS	gene	58530966	58531277	.	+	.	ID=g9072;
OY727107.1_Ormia_ochracea_genome_assembly,_chromosome:_3	AUGUSTUS	mRNA	58530966	58531277	0.82	+	.	ID=g9072.t1;Parent=g9072;
OY727107.1_Ormia_ochracea_genome_assembly,_chromosome:_3	AUGUSTUS	start_codon	58530966	58530968	.	+	0	ID=g9072.t1.start1;Parent=g9072.t1;
OY727107.1_Ormia_ochracea_genome_assembly,_chromosome:_3	AUGUSTUS	CDS	58530966	58531277	0.82	+	0	ID=g9072.t1.CDS1;Parent=g9072.t1;
OY727107.1_Ormia_ochracea_genome_assembly,_chromosome:_3	AUGUSTUS	exon	58530966	58531277	.	+	.	ID=g9072.t1.exon1;Parent=g9072.t1;
OY727107.1_Ormia_ochracea_genome_assembly,_chromosome:_3	AUGUSTUS	stop_codon	58531275	58531277	.	+	0	ID=g9072.t1.stop1;Parent=g9072.t1;
OY727107.1_Ormia_ochracea_genome_assembly,_chromosome:_3	AUGUSTUS	gene	58557504	58558525	.	+	.	ID=g9073;
OY727107.1_Ormia_ochracea_genome_assembly,_chromosome:_3	AUGUSTUS	mRNA	58557504	58558525	1	+	.	ID=g9073.t1;Parent=g9073;
OY727107.1_Ormia_ochracea_genome_assembly,_chromosome:_3	AUGUSTUS	start_codon	58557504	58557506	.	+	0	ID=g9073.t1.start1;Parent=g9073.t1;
OY727107.1_Ormia_ochracea_genome_assembly,_chromosome:_3	AUGUSTUS	CDS	58557504	58557564	1	+	0	ID=g9073.t1.CDS1;Parent=g9073.t1;
OY727107.1_Ormia_ochracea_genome_assembly,_chromosome:_3	AUGUSTUS	exon	58557504	58557564	.	+	.	ID=g9073.t1.exon1;Parent=g9073.t1;
OY727107.1_Ormia_ochracea_genome_assembly,_chromosome:_3	AUGUSTUS	intron	58557565	58557630	1	+	.	ID=g9073.t1.intron1;Parent=g9073.t1;
OY727107.1_Ormia_ochracea_genome_assembly,_chromosome:_3	AUGUSTUS	CDS	58557631	58557965	1	+	2	ID=g9073.t1.CDS2;Parent=g9073.t1;
OY727107.1_Ormia_ochracea_genome_assembly,_chromosome:_3	AUGUSTUS	exon	58557631	58557965	.	+	.	ID=g9073.t1.exon2;Parent=g9073.t1;
OY727107.1_Ormia_ochracea_genome_assembly,_chromosome:_3	AUGUSTUS	intron	58557966	58558041	1	+	.	ID=g9073.t1.intron2;Parent=g9073.t1;
OY727107.1_Ormia_ochracea_genome_assembly,_chromosome:_3	AUGUSTUS	CDS	58558042	58558147	1	+	0	ID=g9073.t1.CDS3;Parent=g9073.t1;
OY727107.1_Ormia_ochracea_genome_assembly,_chromosome:_3	AUGUSTUS	exon	58558042	58558147	.	+	.	ID=g9073.t1.exon3;Parent=g9073.t1;
OY727107.1_Ormia_ochracea_genome_assembly,_chromosome:_3	AUGUSTUS	intron	58558148	58558202	1	+	.	ID=g9073.t1.intron3;Parent=g9073.t1;
OY727107.1_Ormia_ochracea_genome_assembly,_chromosome:_3	AUGUSTUS	CDS	58558203	58558525	1	+	2	ID=g9073.t1.CDS4;Parent=g9073.t1;
OY727107.1_Ormia_ochracea_genome_assembly,_chromosome:_3	AUGUSTUS	exon	58558203	58558525	.	+	.	ID=g9073.t1.exon4;Parent=g9073.t1;
OY727107.1_Ormia_ochracea_genome_assembly,_chromosome:_3	AUGUSTUS	stop_codon	58558523	58558525	.	+	0	ID=g9073.t1.stop1;Parent=g9073.t1;
OY727107.1_Ormia_ochracea_genome_assembly,_chromosome:_3	AUGUSTUS	gene	58560946	58562603	.	+	.	ID=g9074;
OY727107.1_Ormia_ochracea_genome_assembly,_chromosome:_3	AUGUSTUS	mRNA	58560946	58562603	1	+	.	ID=g9074.t1;Parent=g9074;
OY727107.1_Ormia_ochracea_genome_assembly,_chromosome:_3	AUGUSTUS	start_codon	58560946	58560948	.	+	0	ID=g9074.t1.start1;Parent=g9074.t1;
OY727107.1_Ormia_ochracea_genome_assembly,_chromosome:_3	AUGUSTUS	CDS	58560946	58561006	1	+	0	ID=g9074.t1.CDS1;Parent=g9074.t1;
OY727107.1_Ormia_ochracea_genome_assembly,_chromosome:_3	AUGUSTUS	exon	58560946	58561006	.	+	.	ID=g9074.t1.exon1;Parent=g9074.t1;
OY727107.1_Ormia_ochracea_genome_assembly,_chromosome:_3	AUGUSTUS	intron	58561007	58561106	1	+	.	ID=g9074.t1.intron1;Parent=g9074.t1;
OY727107.1_Ormia_ochracea_genome_assembly,_chromosome:_3	AUGUSTUS	CDS	58561107	58561297	1	+	2	ID=g9074.t1.CDS2;Parent=g9074.t1;
OY727107.1_Ormia_ochracea_genome_assembly,_chromosome:_3	AUGUSTUS	exon	58561107	58561297	.	+	.	ID=g9074.t1.exon2;Parent=g9074.t1;
OY727107.1_Ormia_ochracea_genome_assembly,_chromosome:_3	AUGUSTUS	intron	58561298	58561383	1	+	.	ID=g9074.t1.intron2;Parent=g9074.t1;
OY727107.1_Ormia_ochracea_genome_assembly,_chromosome:_3	AUGUSTUS	CDS	58561384	58561527	1	+	0	ID=g9074.t1.CDS3;Parent=g9074.t1;
OY727107.1_Ormia_ochracea_genome_assembly,_chromosome:_3	AUGUSTUS	exon	58561384	58561527	.	+	.	ID=g9074.t1.exon3;Parent=g9074.t1;
OY727107.1_Ormia_ochracea_genome_assembly,_chromosome:_3	AUGUSTUS	intron	58561528	58562045	1	+	.	ID=g9074.t1.intron3;Parent=g9074.t1;
OY727107.1_Ormia_ochracea_genome_assembly,_chromosome:_3	AUGUSTUS	CDS	58562046	58562151	1	+	0	ID=g9074.t1.CDS4;Parent=g9074.t1;
OY727107.1_Ormia_ochracea_genome_assembly,_chromosome:_3	AUGUSTUS	exon	58562046	58562151	.	+	.	ID=g9074.t1.exon4;Parent=g9074.t1;
OY727107.1_Ormia_ochracea_genome_assembly,_chromosome:_3	AUGUSTUS	intron	58562152	58562259	1	+	.	ID=g9074.t1.intron4;Parent=g9074.t1;
OY727107.1_Ormia_ochracea_genome_assembly,_chromosome:_3	AUGUSTUS	CDS	58562260	58562603	1	+	2	ID=g9074.t1.CDS5;Parent=g9074.t1;
OY727107.1_Ormia_ochracea_genome_assembly,_chromosome:_3	AUGUSTUS	exon	58562260	58562603	.	+	.	ID=g9074.t1.exon5;Parent=g9074.t1;
OY727107.1_Ormia_ochracea_genome_assembly,_chromosome:_3	AUGUSTUS	stop_codon	58562601	58562603	.	+	0	ID=g9074.t1.stop1;Parent=g9074.t1;
OY727107.1_Ormia_ochracea_genome_assembly,_chromosome:_3	AUGUSTUS	gene	58633336	58652320	.	+	.	ID=g9075;
OY727107.1_Ormia_ochracea_genome_assembly,_chromosome:_3	AUGUSTUS	mRNA	58633336	58652320	1	+	.	ID=g9075.t1;Parent=g9075;
OY727107.1_Ormia_ochracea_genome_assembly,_chromosome:_3	AUGUSTUS	start_codon	58633336	58633338	.	+	0	ID=g9075.t1.start1;Parent=g9075.t1;
OY727107.1_Ormia_ochracea_genome_assembly,_chromosome:_3	AUGUSTUS	CDS	58633336	58633446	1	+	0	ID=g9075.t1.CDS1;Parent=g9075.t1;
OY727107.1_Ormia_ochracea_genome_assembly,_chromosome:_3	AUGUSTUS	exon	58633336	58633446	.	+	.	ID=g9075.t1.exon1;Parent=g9075.t1;
OY727107.1_Ormia_ochracea_genome_assembly,_chromosome:_3	AUGUSTUS	intron	58633447	58637374	1	+	.	ID=g9075.t1.intron1;Parent=g9075.t1;
OY727107.1_Ormia_ochracea_genome_assembly,_chromosome:_3	AUGUSTUS	CDS	58637375	58637468	1	+	0	ID=g9075.t1.CDS2;Parent=g9075.t1;
OY727107.1_Ormia_ochracea_genome_assembly,_chromosome:_3	AUGUSTUS	exon	58637375	58637468	.	+	.	ID=g9075.t1.exon2;Parent=g9075.t1;
OY727107.1_Ormia_ochracea_genome_assembly,_chromosome:_3	AUGUSTUS	intron	58637469	58641789	1	+	.	ID=g9075.t1.intron2;Parent=g9075.t1;
OY727107.1_Ormia_ochracea_genome_assembly,_chromosome:_3	AUGUSTUS	CDS	58641790	58642163	1	+	2	ID=g9075.t1.CDS3;Parent=g9075.t1;
OY727107.1_Ormia_ochracea_genome_assembly,_chromosome:_3	AUGUSTUS	exon	58641790	58642163	.	+	.	ID=g9075.t1.exon3;Parent=g9075.t1;
OY727107.1_Ormia_ochracea_genome_assembly,_chromosome:_3	AUGUSTUS	intron	58642164	58643295	1	+	.	ID=g9075.t1.intron3;Parent=g9075.t1;
OY727107.1_Ormia_ochracea_genome_assembly,_chromosome:_3	AUGUSTUS	CDS	58643296	58643540	1	+	0	ID=g9075.t1.CDS4;Parent=g9075.t1;
OY727107.1_Ormia_ochracea_genome_assembly,_chromosome:_3	AUGUSTUS	exon	58643296	58643540	.	+	.	ID=g9075.t1.exon4;Parent=g9075.t1;
OY727107.1_Ormia_ochracea_genome_assembly,_chromosome:_3	AUGUSTUS	intron	58643541	58643609	1	+	.	ID=g9075.t1.intron4;Parent=g9075.t1;
OY727107.1_Ormia_ochracea_genome_assembly,_chromosome:_3	AUGUSTUS	CDS	58643610	58643712	1	+	1	ID=g9075.t1.CDS5;Parent=g9075.t1;
OY727107.1_Ormia_ochracea_genome_assembly,_chromosome:_3	AUGUSTUS	exon	58643610	58643712	.	+	.	ID=g9075.t1.exon5;Parent=g9075.t1;
OY727107.1_Ormia_ochracea_genome_assembly,_chromosome:_3	AUGUSTUS	intron	58643713	58651492	1	+	.	ID=g9075.t1.intron5;Parent=g9075.t1;
OY727107.1_Ormia_ochracea_genome_assembly,_chromosome:_3	AUGUSTUS	CDS	58651493	58651582	1	+	0	ID=g9075.t1.CDS6;Parent=g9075.t1;
OY727107.1_Ormia_ochracea_genome_assembly,_chromosome:_3	AUGUSTUS	exon	58651493	58651582	.	+	.	ID=g9075.t1.exon6;Parent=g9075.t1;
OY727107.1_Ormia_ochracea_genome_assembly,_chromosome:_3	AUGUSTUS	intron	58651583	58652221	1	+	.	ID=g9075.t1.intron6;Parent=g9075.t1;
OY727107.1_Ormia_ochracea_genome_assembly,_chromosome:_3	AUGUSTUS	CDS	58652222	58652320	1	+	0	ID=g9075.t1.CDS7;Parent=g9075.t1;
OY727107.1_Ormia_ochracea_genome_assembly,_chromosome:_3	AUGUSTUS	exon	58652222	58652320	.	+	.	ID=g9075.t1.exon7;Parent=g9075.t1;
OY727107.1_Ormia_ochracea_genome_assembly,_chromosome:_3	AUGUSTUS	stop_codon	58652318	58652320	.	+	0	ID=g9075.t1.stop1;Parent=g9075.t1;
OY727107.1_Ormia_ochracea_genome_assembly,_chromosome:_3	GeneMark.hmm3	mRNA	58633336	58637473	.	+	.	ID=g9075.t2;Parent=g9075;
OY727107.1_Ormia_ochracea_genome_assembly,_chromosome:_3	GeneMark.hmm3	start_codon	58633336	58633338	.	+	0	ID=g9075.t2.start1;Parent=g9075.t2;
OY727107.1_Ormia_ochracea_genome_assembly,_chromosome:_3	GeneMark.hmm3	CDS	58633336	58633446	.	+	0	ID=g9075.t2.CDS1;Parent=g9075.t2;
OY727107.1_Ormia_ochracea_genome_assembly,_chromosome:_3	GeneMark.hmm3	exon	58633336	58633446	0	+	.	ID=g9075.t2.exon1;Parent=g9075.t2;
OY727107.1_Ormia_ochracea_genome_assembly,_chromosome:_3	GeneMark.hmm3	intron	58633447	58637374	.	+	0	ID=g9075.t2.intron1;Parent=g9075.t2;
OY727107.1_Ormia_ochracea_genome_assembly,_chromosome:_3	GeneMark.hmm3	CDS	58637375	58637473	.	+	0	ID=g9075.t2.CDS2;Parent=g9075.t2;
OY727107.1_Ormia_ochracea_genome_assembly,_chromosome:_3	GeneMark.hmm3	exon	58637375	58637473	0	+	.	ID=g9075.t2.exon2;Parent=g9075.t2;
OY727107.1_Ormia_ochracea_genome_assembly,_chromosome:_3	GeneMark.hmm3	stop_codon	58637471	58637473	.	+	0	ID=g9075.t2.stop1;Parent=g9075.t2;
OY727107.1_Ormia_ochracea_genome_assembly,_chromosome:_3	AUGUSTUS	gene	58676868	58679664	.	+	.	ID=g9076;
OY727107.1_Ormia_ochracea_genome_assembly,_chromosome:_3	AUGUSTUS	mRNA	58676868	58679664	1	+	.	ID=g9076.t1;Parent=g9076;
OY727107.1_Ormia_ochracea_genome_assembly,_chromosome:_3	AUGUSTUS	start_codon	58676868	58676870	.	+	0	ID=g9076.t1.start1;Parent=g9076.t1;
OY727107.1_Ormia_ochracea_genome_assembly,_chromosome:_3	AUGUSTUS	CDS	58676868	58677354	1	+	0	ID=g9076.t1.CDS1;Parent=g9076.t1;
OY727107.1_Ormia_ochracea_genome_assembly,_chromosome:_3	AUGUSTUS	exon	58676868	58677354	.	+	.	ID=g9076.t1.exon1;Parent=g9076.t1;
OY727107.1_Ormia_ochracea_genome_assembly,_chromosome:_3	AUGUSTUS	intron	58677355	58677690	1	+	.	ID=g9076.t1.intron1;Parent=g9076.t1;
OY727107.1_Ormia_ochracea_genome_assembly,_chromosome:_3	AUGUSTUS	CDS	58677691	58678389	1	+	2	ID=g9076.t1.CDS2;Parent=g9076.t1;
OY727107.1_Ormia_ochracea_genome_assembly,_chromosome:_3	AUGUSTUS	exon	58677691	58678389	.	+	.	ID=g9076.t1.exon2;Parent=g9076.t1;
OY727107.1_Ormia_ochracea_genome_assembly,_chromosome:_3	AUGUSTUS	intron	58678390	58678459	1	+	.	ID=g9076.t1.intron2;Parent=g9076.t1;
OY727107.1_Ormia_ochracea_genome_assembly,_chromosome:_3	AUGUSTUS	CDS	58678460	58679664	1	+	2	ID=g9076.t1.CDS3;Parent=g9076.t1;
OY727107.1_Ormia_ochracea_genome_assembly,_chromosome:_3	AUGUSTUS	exon	58678460	58679664	.	+	.	ID=g9076.t1.exon3;Parent=g9076.t1;
OY727107.1_Ormia_ochracea_genome_assembly,_chromosome:_3	AUGUSTUS	stop_codon	58679662	58679664	.	+	0	ID=g9076.t1.stop1;Parent=g9076.t1;
OY727107.1_Ormia_ochracea_genome_assembly,_chromosome:_3	AUGUSTUS	gene	58682727	58684457	.	+	.	ID=g9077;
OY727107.1_Ormia_ochracea_genome_assembly,_chromosome:_3	AUGUSTUS	mRNA	58682727	58684457	1	+	.	ID=g9077.t1;Parent=g9077;
OY727107.1_Ormia_ochracea_genome_assembly,_chromosome:_3	AUGUSTUS	start_codon	58682727	58682729	.	+	0	ID=g9077.t1.start1;Parent=g9077.t1;
OY727107.1_Ormia_ochracea_genome_assembly,_chromosome:_3	AUGUSTUS	CDS	58682727	58682777	1	+	0	ID=g9077.t1.CDS1;Parent=g9077.t1;
OY727107.1_Ormia_ochracea_genome_assembly,_chromosome:_3	AUGUSTUS	exon	58682727	58682777	.	+	.	ID=g9077.t1.exon1;Parent=g9077.t1;
OY727107.1_Ormia_ochracea_genome_assembly,_chromosome:_3	AUGUSTUS	intron	58682778	58682844	1	+	.	ID=g9077.t1.intron1;Parent=g9077.t1;
OY727107.1_Ormia_ochracea_genome_assembly,_chromosome:_3	AUGUSTUS	CDS	58682845	58683656	1	+	0	ID=g9077.t1.CDS2;Parent=g9077.t1;
OY727107.1_Ormia_ochracea_genome_assembly,_chromosome:_3	AUGUSTUS	exon	58682845	58683656	.	+	.	ID=g9077.t1.exon2;Parent=g9077.t1;
OY727107.1_Ormia_ochracea_genome_assembly,_chromosome:_3	AUGUSTUS	intron	58683657	58683709	1	+	.	ID=g9077.t1.intron2;Parent=g9077.t1;
OY727107.1_Ormia_ochracea_genome_assembly,_chromosome:_3	AUGUSTUS	CDS	58683710	58683907	1	+	1	ID=g9077.t1.CDS3;Parent=g9077.t1;
OY727107.1_Ormia_ochracea_genome_assembly,_chromosome:_3	AUGUSTUS	exon	58683710	58683907	.	+	.	ID=g9077.t1.exon3;Parent=g9077.t1;
OY727107.1_Ormia_ochracea_genome_assembly,_chromosome:_3	AUGUSTUS	intron	58683908	58684017	1	+	.	ID=g9077.t1.intron3;Parent=g9077.t1;
OY727107.1_Ormia_ochracea_genome_assembly,_chromosome:_3	AUGUSTUS	CDS	58684018	58684154	1	+	1	ID=g9077.t1.CDS4;Parent=g9077.t1;
OY727107.1_Ormia_ochracea_genome_assembly,_chromosome:_3	AUGUSTUS	exon	58684018	58684154	.	+	.	ID=g9077.t1.exon4;Parent=g9077.t1;
OY727107.1_Ormia_ochracea_genome_assembly,_chromosome:_3	AUGUSTUS	intron	58684155	58684212	1	+	.	ID=g9077.t1.intron4;Parent=g9077.t1;
OY727107.1_Ormia_ochracea_genome_assembly,_chromosome:_3	AUGUSTUS	CDS	58684213	58684457	1	+	2	ID=g9077.t1.CDS5;Parent=g9077.t1;
OY727107.1_Ormia_ochracea_genome_assembly,_chromosome:_3	AUGUSTUS	exon	58684213	58684457	.	+	.	ID=g9077.t1.exon5;Parent=g9077.t1;
OY727107.1_Ormia_ochracea_genome_assembly,_chromosome:_3	AUGUSTUS	stop_codon	58684455	58684457	.	+	0	ID=g9077.t1.stop1;Parent=g9077.t1;
OY727107.1_Ormia_ochracea_genome_assembly,_chromosome:_3	AUGUSTUS	gene	58684731	58686515	.	-	.	ID=g9078;
OY727107.1_Ormia_ochracea_genome_assembly,_chromosome:_3	AUGUSTUS	mRNA	58684731	58686515	1	-	.	ID=g9078.t1;Parent=g9078;
OY727107.1_Ormia_ochracea_genome_assembly,_chromosome:_3	AUGUSTUS	stop_codon	58684731	58684733	.	-	0	ID=g9078.t1.stop1;Parent=g9078.t1;
OY727107.1_Ormia_ochracea_genome_assembly,_chromosome:_3	AUGUSTUS	CDS	58684731	58686515	1	-	0	ID=g9078.t1.CDS1;Parent=g9078.t1;
OY727107.1_Ormia_ochracea_genome_assembly,_chromosome:_3	AUGUSTUS	exon	58684731	58686515	.	-	.	ID=g9078.t1.exon1;Parent=g9078.t1;
OY727107.1_Ormia_ochracea_genome_assembly,_chromosome:_3	AUGUSTUS	start_codon	58686513	58686515	.	-	0	ID=g9078.t1.start1;Parent=g9078.t1;
OY727107.1_Ormia_ochracea_genome_assembly,_chromosome:_3	AUGUSTUS	gene	58687274	58688113	.	+	.	ID=g9079;
OY727107.1_Ormia_ochracea_genome_assembly,_chromosome:_3	AUGUSTUS	mRNA	58687274	58688113	1	+	.	ID=g9079.t1;Parent=g9079;
OY727107.1_Ormia_ochracea_genome_assembly,_chromosome:_3	AUGUSTUS	start_codon	58687274	58687276	.	+	0	ID=g9079.t1.start1;Parent=g9079.t1;
OY727107.1_Ormia_ochracea_genome_assembly,_chromosome:_3	AUGUSTUS	CDS	58687274	58687849	1	+	0	ID=g9079.t1.CDS1;Parent=g9079.t1;
OY727107.1_Ormia_ochracea_genome_assembly,_chromosome:_3	AUGUSTUS	exon	58687274	58687849	.	+	.	ID=g9079.t1.exon1;Parent=g9079.t1;
OY727107.1_Ormia_ochracea_genome_assembly,_chromosome:_3	AUGUSTUS	intron	58687850	58687924	1	+	.	ID=g9079.t1.intron1;Parent=g9079.t1;
OY727107.1_Ormia_ochracea_genome_assembly,_chromosome:_3	AUGUSTUS	CDS	58687925	58688113	1	+	0	ID=g9079.t1.CDS2;Parent=g9079.t1;
OY727107.1_Ormia_ochracea_genome_assembly,_chromosome:_3	AUGUSTUS	exon	58687925	58688113	.	+	.	ID=g9079.t1.exon2;Parent=g9079.t1;
OY727107.1_Ormia_ochracea_genome_assembly,_chromosome:_3	AUGUSTUS	stop_codon	58688111	58688113	.	+	0	ID=g9079.t1.stop1;Parent=g9079.t1;
OY727107.1_Ormia_ochracea_genome_assembly,_chromosome:_3	AUGUSTUS	gene	58690123	58691443	.	-	.	ID=g9080;
OY727107.1_Ormia_ochracea_genome_assembly,_chromosome:_3	AUGUSTUS	mRNA	58690123	58691443	1	-	.	ID=g9080.t1;Parent=g9080;
OY727107.1_Ormia_ochracea_genome_assembly,_chromosome:_3	AUGUSTUS	stop_codon	58690123	58690125	.	-	0	ID=g9080.t1.stop1;Parent=g9080.t1;
OY727107.1_Ormia_ochracea_genome_assembly,_chromosome:_3	AUGUSTUS	CDS	58690123	58690868	1	-	2	ID=g9080.t1.CDS1;Parent=g9080.t1;
OY727107.1_Ormia_ochracea_genome_assembly,_chromosome:_3	AUGUSTUS	exon	58690123	58690868	.	-	.	ID=g9080.t1.exon1;Parent=g9080.t1;
OY727107.1_Ormia_ochracea_genome_assembly,_chromosome:_3	AUGUSTUS	intron	58690869	58691172	1	-	.	ID=g9080.t1.intron1;Parent=g9080.t1;
OY727107.1_Ormia_ochracea_genome_assembly,_chromosome:_3	AUGUSTUS	CDS	58691173	58691443	1	-	0	ID=g9080.t1.CDS2;Parent=g9080.t1;
OY727107.1_Ormia_ochracea_genome_assembly,_chromosome:_3	AUGUSTUS	exon	58691173	58691443	.	-	.	ID=g9080.t1.exon2;Parent=g9080.t1;
OY727107.1_Ormia_ochracea_genome_assembly,_chromosome:_3	AUGUSTUS	start_codon	58691441	58691443	.	-	0	ID=g9080.t1.start1;Parent=g9080.t1;
OY727107.1_Ormia_ochracea_genome_assembly,_chromosome:_3	AUGUSTUS	gene	58693289	58694919	.	+	.	ID=g9081;
OY727107.1_Ormia_ochracea_genome_assembly,_chromosome:_3	AUGUSTUS	mRNA	58693289	58694919	1	+	.	ID=g9081.t1;Parent=g9081;
OY727107.1_Ormia_ochracea_genome_assembly,_chromosome:_3	AUGUSTUS	start_codon	58693289	58693291	.	+	0	ID=g9081.t1.start1;Parent=g9081.t1;
OY727107.1_Ormia_ochracea_genome_assembly,_chromosome:_3	AUGUSTUS	CDS	58693289	58693415	1	+	0	ID=g9081.t1.CDS1;Parent=g9081.t1;
OY727107.1_Ormia_ochracea_genome_assembly,_chromosome:_3	AUGUSTUS	exon	58693289	58693415	.	+	.	ID=g9081.t1.exon1;Parent=g9081.t1;
OY727107.1_Ormia_ochracea_genome_assembly,_chromosome:_3	AUGUSTUS	intron	58693416	58693973	1	+	.	ID=g9081.t1.intron1;Parent=g9081.t1;
OY727107.1_Ormia_ochracea_genome_assembly,_chromosome:_3	AUGUSTUS	CDS	58693974	58694150	1	+	2	ID=g9081.t1.CDS2;Parent=g9081.t1;
OY727107.1_Ormia_ochracea_genome_assembly,_chromosome:_3	AUGUSTUS	exon	58693974	58694150	.	+	.	ID=g9081.t1.exon2;Parent=g9081.t1;
OY727107.1_Ormia_ochracea_genome_assembly,_chromosome:_3	AUGUSTUS	intron	58694151	58694836	1	+	.	ID=g9081.t1.intron2;Parent=g9081.t1;
OY727107.1_Ormia_ochracea_genome_assembly,_chromosome:_3	AUGUSTUS	CDS	58694837	58694919	1	+	2	ID=g9081.t1.CDS3;Parent=g9081.t1;
OY727107.1_Ormia_ochracea_genome_assembly,_chromosome:_3	AUGUSTUS	exon	58694837	58694919	.	+	.	ID=g9081.t1.exon3;Parent=g9081.t1;
OY727107.1_Ormia_ochracea_genome_assembly,_chromosome:_3	AUGUSTUS	stop_codon	58694917	58694919	.	+	0	ID=g9081.t1.stop1;Parent=g9081.t1;
OY727107.1_Ormia_ochracea_genome_assembly,_chromosome:_3	AUGUSTUS	gene	58708910	58722353	.	+	.	ID=g9082;
OY727107.1_Ormia_ochracea_genome_assembly,_chromosome:_3	AUGUSTUS	mRNA	58708910	58722353	1	+	.	ID=g9082.t1;Parent=g9082;
OY727107.1_Ormia_ochracea_genome_assembly,_chromosome:_3	AUGUSTUS	start_codon	58708910	58708912	.	+	0	ID=g9082.t1.start1;Parent=g9082.t1;
OY727107.1_Ormia_ochracea_genome_assembly,_chromosome:_3	AUGUSTUS	CDS	58708910	58709996	1	+	0	ID=g9082.t1.CDS1;Parent=g9082.t1;
OY727107.1_Ormia_ochracea_genome_assembly,_chromosome:_3	AUGUSTUS	exon	58708910	58709996	.	+	.	ID=g9082.t1.exon1;Parent=g9082.t1;
OY727107.1_Ormia_ochracea_genome_assembly,_chromosome:_3	AUGUSTUS	intron	58709997	58718759	1	+	.	ID=g9082.t1.intron1;Parent=g9082.t1;
OY727107.1_Ormia_ochracea_genome_assembly,_chromosome:_3	AUGUSTUS	CDS	58718760	58719531	1	+	2	ID=g9082.t1.CDS2;Parent=g9082.t1;
OY727107.1_Ormia_ochracea_genome_assembly,_chromosome:_3	AUGUSTUS	exon	58718760	58719531	.	+	.	ID=g9082.t1.exon2;Parent=g9082.t1;
OY727107.1_Ormia_ochracea_genome_assembly,_chromosome:_3	AUGUSTUS	intron	58719532	58719591	1	+	.	ID=g9082.t1.intron2;Parent=g9082.t1;
OY727107.1_Ormia_ochracea_genome_assembly,_chromosome:_3	AUGUSTUS	CDS	58719592	58719742	1	+	1	ID=g9082.t1.CDS3;Parent=g9082.t1;
OY727107.1_Ormia_ochracea_genome_assembly,_chromosome:_3	AUGUSTUS	exon	58719592	58719742	.	+	.	ID=g9082.t1.exon3;Parent=g9082.t1;
OY727107.1_Ormia_ochracea_genome_assembly,_chromosome:_3	AUGUSTUS	intron	58719743	58719803	1	+	.	ID=g9082.t1.intron3;Parent=g9082.t1;
OY727107.1_Ormia_ochracea_genome_assembly,_chromosome:_3	AUGUSTUS	CDS	58719804	58720684	1	+	0	ID=g9082.t1.CDS4;Parent=g9082.t1;
OY727107.1_Ormia_ochracea_genome_assembly,_chromosome:_3	AUGUSTUS	exon	58719804	58720684	.	+	.	ID=g9082.t1.exon4;Parent=g9082.t1;
OY727107.1_Ormia_ochracea_genome_assembly,_chromosome:_3	AUGUSTUS	intron	58720685	58720750	1	+	.	ID=g9082.t1.intron4;Parent=g9082.t1;
OY727107.1_Ormia_ochracea_genome_assembly,_chromosome:_3	AUGUSTUS	CDS	58720751	58720903	1	+	1	ID=g9082.t1.CDS5;Parent=g9082.t1;
OY727107.1_Ormia_ochracea_genome_assembly,_chromosome:_3	AUGUSTUS	exon	58720751	58720903	.	+	.	ID=g9082.t1.exon5;Parent=g9082.t1;
OY727107.1_Ormia_ochracea_genome_assembly,_chromosome:_3	AUGUSTUS	intron	58720904	58721041	1	+	.	ID=g9082.t1.intron5;Parent=g9082.t1;
OY727107.1_Ormia_ochracea_genome_assembly,_chromosome:_3	AUGUSTUS	CDS	58721042	58721193	1	+	1	ID=g9082.t1.CDS6;Parent=g9082.t1;
OY727107.1_Ormia_ochracea_genome_assembly,_chromosome:_3	AUGUSTUS	exon	58721042	58721193	.	+	.	ID=g9082.t1.exon6;Parent=g9082.t1;
OY727107.1_Ormia_ochracea_genome_assembly,_chromosome:_3	AUGUSTUS	intron	58721194	58721664	1	+	.	ID=g9082.t1.intron6;Parent=g9082.t1;
OY727107.1_Ormia_ochracea_genome_assembly,_chromosome:_3	AUGUSTUS	CDS	58721665	58722172	1	+	2	ID=g9082.t1.CDS7;Parent=g9082.t1;
OY727107.1_Ormia_ochracea_genome_assembly,_chromosome:_3	AUGUSTUS	exon	58721665	58722172	.	+	.	ID=g9082.t1.exon7;Parent=g9082.t1;
OY727107.1_Ormia_ochracea_genome_assembly,_chromosome:_3	AUGUSTUS	intron	58722173	58722244	1	+	.	ID=g9082.t1.intron7;Parent=g9082.t1;
OY727107.1_Ormia_ochracea_genome_assembly,_chromosome:_3	AUGUSTUS	CDS	58722245	58722353	1	+	1	ID=g9082.t1.CDS8;Parent=g9082.t1;
OY727107.1_Ormia_ochracea_genome_assembly,_chromosome:_3	AUGUSTUS	exon	58722245	58722353	.	+	.	ID=g9082.t1.exon8;Parent=g9082.t1;
OY727107.1_Ormia_ochracea_genome_assembly,_chromosome:_3	AUGUSTUS	stop_codon	58722351	58722353	.	+	0	ID=g9082.t1.stop1;Parent=g9082.t1;
OY727107.1_Ormia_ochracea_genome_assembly,_chromosome:_3	AUGUSTUS	gene	58730356	58731344	.	+	.	ID=g9083;
OY727107.1_Ormia_ochracea_genome_assembly,_chromosome:_3	AUGUSTUS	mRNA	58730356	58731344	1	+	.	ID=g9083.t1;Parent=g9083;
OY727107.1_Ormia_ochracea_genome_assembly,_chromosome:_3	AUGUSTUS	start_codon	58730356	58730358	.	+	0	ID=g9083.t1.start1;Parent=g9083.t1;
OY727107.1_Ormia_ochracea_genome_assembly,_chromosome:_3	AUGUSTUS	CDS	58730356	58730574	1	+	0	ID=g9083.t1.CDS1;Parent=g9083.t1;
OY727107.1_Ormia_ochracea_genome_assembly,_chromosome:_3	AUGUSTUS	exon	58730356	58730574	.	+	.	ID=g9083.t1.exon1;Parent=g9083.t1;
OY727107.1_Ormia_ochracea_genome_assembly,_chromosome:_3	AUGUSTUS	intron	58730575	58730750	1	+	.	ID=g9083.t1.intron1;Parent=g9083.t1;
OY727107.1_Ormia_ochracea_genome_assembly,_chromosome:_3	AUGUSTUS	CDS	58730751	58731344	1	+	0	ID=g9083.t1.CDS2;Parent=g9083.t1;
OY727107.1_Ormia_ochracea_genome_assembly,_chromosome:_3	AUGUSTUS	exon	58730751	58731344	.	+	.	ID=g9083.t1.exon2;Parent=g9083.t1;
OY727107.1_Ormia_ochracea_genome_assembly,_chromosome:_3	AUGUSTUS	stop_codon	58731342	58731344	.	+	0	ID=g9083.t1.stop1;Parent=g9083.t1;
OY727107.1_Ormia_ochracea_genome_assembly,_chromosome:_3	AUGUSTUS	gene	58736020	58736898	.	-	.	ID=g9084;
OY727107.1_Ormia_ochracea_genome_assembly,_chromosome:_3	AUGUSTUS	mRNA	58736020	58736898	1	-	.	ID=g9084.t1;Parent=g9084;
OY727107.1_Ormia_ochracea_genome_assembly,_chromosome:_3	AUGUSTUS	stop_codon	58736020	58736022	.	-	0	ID=g9084.t1.stop1;Parent=g9084.t1;
OY727107.1_Ormia_ochracea_genome_assembly,_chromosome:_3	AUGUSTUS	CDS	58736020	58736898	1	-	0	ID=g9084.t1.CDS1;Parent=g9084.t1;
OY727107.1_Ormia_ochracea_genome_assembly,_chromosome:_3	AUGUSTUS	exon	58736020	58736898	.	-	.	ID=g9084.t1.exon1;Parent=g9084.t1;
OY727107.1_Ormia_ochracea_genome_assembly,_chromosome:_3	AUGUSTUS	start_codon	58736896	58736898	.	-	0	ID=g9084.t1.start1;Parent=g9084.t1;
OY727107.1_Ormia_ochracea_genome_assembly,_chromosome:_3	AUGUSTUS	gene	58738157	58739303	.	-	.	ID=g9085;
OY727107.1_Ormia_ochracea_genome_assembly,_chromosome:_3	AUGUSTUS	mRNA	58738157	58739303	1	-	.	ID=g9085.t1;Parent=g9085;
OY727107.1_Ormia_ochracea_genome_assembly,_chromosome:_3	AUGUSTUS	stop_codon	58738157	58738159	.	-	0	ID=g9085.t1.stop1;Parent=g9085.t1;
OY727107.1_Ormia_ochracea_genome_assembly,_chromosome:_3	AUGUSTUS	CDS	58738157	58738402	1	-	0	ID=g9085.t1.CDS1;Parent=g9085.t1;
OY727107.1_Ormia_ochracea_genome_assembly,_chromosome:_3	AUGUSTUS	exon	58738157	58738402	.	-	.	ID=g9085.t1.exon1;Parent=g9085.t1;
OY727107.1_Ormia_ochracea_genome_assembly,_chromosome:_3	AUGUSTUS	intron	58738403	58738470	1	-	.	ID=g9085.t1.intron1;Parent=g9085.t1;
OY727107.1_Ormia_ochracea_genome_assembly,_chromosome:_3	AUGUSTUS	CDS	58738471	58738961	1	-	2	ID=g9085.t1.CDS2;Parent=g9085.t1;
OY727107.1_Ormia_ochracea_genome_assembly,_chromosome:_3	AUGUSTUS	exon	58738471	58738961	.	-	.	ID=g9085.t1.exon2;Parent=g9085.t1;
OY727107.1_Ormia_ochracea_genome_assembly,_chromosome:_3	AUGUSTUS	intron	58738962	58739077	1	-	.	ID=g9085.t1.intron2;Parent=g9085.t1;
OY727107.1_Ormia_ochracea_genome_assembly,_chromosome:_3	AUGUSTUS	CDS	58739078	58739137	1	-	2	ID=g9085.t1.CDS3;Parent=g9085.t1;
OY727107.1_Ormia_ochracea_genome_assembly,_chromosome:_3	AUGUSTUS	exon	58739078	58739137	.	-	.	ID=g9085.t1.exon3;Parent=g9085.t1;
OY727107.1_Ormia_ochracea_genome_assembly,_chromosome:_3	AUGUSTUS	intron	58739138	58739200	1	-	.	ID=g9085.t1.intron3;Parent=g9085.t1;
OY727107.1_Ormia_ochracea_genome_assembly,_chromosome:_3	AUGUSTUS	CDS	58739201	58739303	1	-	0	ID=g9085.t1.CDS4;Parent=g9085.t1;
OY727107.1_Ormia_ochracea_genome_assembly,_chromosome:_3	AUGUSTUS	exon	58739201	58739303	.	-	.	ID=g9085.t1.exon4;Parent=g9085.t1;
OY727107.1_Ormia_ochracea_genome_assembly,_chromosome:_3	AUGUSTUS	start_codon	58739301	58739303	.	-	0	ID=g9085.t1.start1;Parent=g9085.t1;
OY727107.1_Ormia_ochracea_genome_assembly,_chromosome:_3	AUGUSTUS	gene	58742278	58744222	.	-	.	ID=g9086;
OY727107.1_Ormia_ochracea_genome_assembly,_chromosome:_3	AUGUSTUS	mRNA	58742278	58744222	1	-	.	ID=g9086.t1;Parent=g9086;
OY727107.1_Ormia_ochracea_genome_assembly,_chromosome:_3	AUGUSTUS	stop_codon	58742278	58742280	.	-	0	ID=g9086.t1.stop1;Parent=g9086.t1;
OY727107.1_Ormia_ochracea_genome_assembly,_chromosome:_3	AUGUSTUS	CDS	58742278	58742426	1	-	2	ID=g9086.t1.CDS1;Parent=g9086.t1;
OY727107.1_Ormia_ochracea_genome_assembly,_chromosome:_3	AUGUSTUS	exon	58742278	58742426	.	-	.	ID=g9086.t1.exon1;Parent=g9086.t1;
OY727107.1_Ormia_ochracea_genome_assembly,_chromosome:_3	AUGUSTUS	intron	58742427	58742489	1	-	.	ID=g9086.t1.intron1;Parent=g9086.t1;
OY727107.1_Ormia_ochracea_genome_assembly,_chromosome:_3	AUGUSTUS	CDS	58742490	58742715	1	-	0	ID=g9086.t1.CDS2;Parent=g9086.t1;
OY727107.1_Ormia_ochracea_genome_assembly,_chromosome:_3	AUGUSTUS	exon	58742490	58742715	.	-	.	ID=g9086.t1.exon2;Parent=g9086.t1;
OY727107.1_Ormia_ochracea_genome_assembly,_chromosome:_3	AUGUSTUS	intron	58742716	58743146	1	-	.	ID=g9086.t1.intron2;Parent=g9086.t1;
OY727107.1_Ormia_ochracea_genome_assembly,_chromosome:_3	AUGUSTUS	CDS	58743147	58743432	1	-	1	ID=g9086.t1.CDS3;Parent=g9086.t1;
OY727107.1_Ormia_ochracea_genome_assembly,_chromosome:_3	AUGUSTUS	exon	58743147	58743432	.	-	.	ID=g9086.t1.exon3;Parent=g9086.t1;
OY727107.1_Ormia_ochracea_genome_assembly,_chromosome:_3	AUGUSTUS	intron	58743433	58743564	1	-	.	ID=g9086.t1.intron3;Parent=g9086.t1;
OY727107.1_Ormia_ochracea_genome_assembly,_chromosome:_3	AUGUSTUS	CDS	58743565	58743766	1	-	2	ID=g9086.t1.CDS4;Parent=g9086.t1;
OY727107.1_Ormia_ochracea_genome_assembly,_chromosome:_3	AUGUSTUS	exon	58743565	58743766	.	-	.	ID=g9086.t1.exon4;Parent=g9086.t1;
OY727107.1_Ormia_ochracea_genome_assembly,_chromosome:_3	AUGUSTUS	intron	58743767	58744176	1	-	.	ID=g9086.t1.intron4;Parent=g9086.t1;
OY727107.1_Ormia_ochracea_genome_assembly,_chromosome:_3	AUGUSTUS	CDS	58744177	58744222	1	-	0	ID=g9086.t1.CDS5;Parent=g9086.t1;
OY727107.1_Ormia_ochracea_genome_assembly,_chromosome:_3	AUGUSTUS	exon	58744177	58744222	.	-	.	ID=g9086.t1.exon5;Parent=g9086.t1;
OY727107.1_Ormia_ochracea_genome_assembly,_chromosome:_3	AUGUSTUS	start_codon	58744220	58744222	.	-	0	ID=g9086.t1.start1;Parent=g9086.t1;
OY727107.1_Ormia_ochracea_genome_assembly,_chromosome:_3	AUGUSTUS	gene	58744874	58746277	.	-	.	ID=g9087;
OY727107.1_Ormia_ochracea_genome_assembly,_chromosome:_3	AUGUSTUS	mRNA	58744874	58746277	1	-	.	ID=g9087.t1;Parent=g9087;
OY727107.1_Ormia_ochracea_genome_assembly,_chromosome:_3	AUGUSTUS	stop_codon	58744874	58744876	.	-	0	ID=g9087.t1.stop1;Parent=g9087.t1;
OY727107.1_Ormia_ochracea_genome_assembly,_chromosome:_3	AUGUSTUS	CDS	58744874	58745160	1	-	2	ID=g9087.t1.CDS1;Parent=g9087.t1;
OY727107.1_Ormia_ochracea_genome_assembly,_chromosome:_3	AUGUSTUS	exon	58744874	58745160	.	-	.	ID=g9087.t1.exon1;Parent=g9087.t1;
OY727107.1_Ormia_ochracea_genome_assembly,_chromosome:_3	AUGUSTUS	intron	58745161	58745222	1	-	.	ID=g9087.t1.intron1;Parent=g9087.t1;
OY727107.1_Ormia_ochracea_genome_assembly,_chromosome:_3	AUGUSTUS	CDS	58745223	58745418	1	-	0	ID=g9087.t1.CDS2;Parent=g9087.t1;
OY727107.1_Ormia_ochracea_genome_assembly,_chromosome:_3	AUGUSTUS	exon	58745223	58745418	.	-	.	ID=g9087.t1.exon2;Parent=g9087.t1;
OY727107.1_Ormia_ochracea_genome_assembly,_chromosome:_3	AUGUSTUS	intron	58745419	58745806	1	-	.	ID=g9087.t1.intron2;Parent=g9087.t1;
OY727107.1_Ormia_ochracea_genome_assembly,_chromosome:_3	AUGUSTUS	CDS	58745807	58746015	1	-	2	ID=g9087.t1.CDS3;Parent=g9087.t1;
OY727107.1_Ormia_ochracea_genome_assembly,_chromosome:_3	AUGUSTUS	exon	58745807	58746015	.	-	.	ID=g9087.t1.exon3;Parent=g9087.t1;
OY727107.1_Ormia_ochracea_genome_assembly,_chromosome:_3	AUGUSTUS	intron	58746016	58746198	1	-	.	ID=g9087.t1.intron3;Parent=g9087.t1;
OY727107.1_Ormia_ochracea_genome_assembly,_chromosome:_3	AUGUSTUS	CDS	58746199	58746277	1	-	0	ID=g9087.t1.CDS4;Parent=g9087.t1;
OY727107.1_Ormia_ochracea_genome_assembly,_chromosome:_3	AUGUSTUS	exon	58746199	58746277	.	-	.	ID=g9087.t1.exon4;Parent=g9087.t1;
OY727107.1_Ormia_ochracea_genome_assembly,_chromosome:_3	AUGUSTUS	start_codon	58746275	58746277	.	-	0	ID=g9087.t1.start1;Parent=g9087.t1;
OY727107.1_Ormia_ochracea_genome_assembly,_chromosome:_3	AUGUSTUS	gene	58746898	58748059	.	-	.	ID=g9088;
OY727107.1_Ormia_ochracea_genome_assembly,_chromosome:_3	AUGUSTUS	mRNA	58746898	58748059	1	-	.	ID=g9088.t1;Parent=g9088;
OY727107.1_Ormia_ochracea_genome_assembly,_chromosome:_3	AUGUSTUS	stop_codon	58746898	58746900	.	-	0	ID=g9088.t1.stop1;Parent=g9088.t1;
OY727107.1_Ormia_ochracea_genome_assembly,_chromosome:_3	AUGUSTUS	CDS	58746898	58747080	1	-	0	ID=g9088.t1.CDS1;Parent=g9088.t1;
OY727107.1_Ormia_ochracea_genome_assembly,_chromosome:_3	AUGUSTUS	exon	58746898	58747080	.	-	.	ID=g9088.t1.exon1;Parent=g9088.t1;
OY727107.1_Ormia_ochracea_genome_assembly,_chromosome:_3	AUGUSTUS	intron	58747081	58747147	1	-	.	ID=g9088.t1.intron1;Parent=g9088.t1;
OY727107.1_Ormia_ochracea_genome_assembly,_chromosome:_3	AUGUSTUS	CDS	58747148	58747330	1	-	0	ID=g9088.t1.CDS2;Parent=g9088.t1;
OY727107.1_Ormia_ochracea_genome_assembly,_chromosome:_3	AUGUSTUS	exon	58747148	58747330	.	-	.	ID=g9088.t1.exon2;Parent=g9088.t1;
OY727107.1_Ormia_ochracea_genome_assembly,_chromosome:_3	AUGUSTUS	intron	58747331	58747788	1	-	.	ID=g9088.t1.intron2;Parent=g9088.t1;
OY727107.1_Ormia_ochracea_genome_assembly,_chromosome:_3	AUGUSTUS	CDS	58747789	58747871	1	-	2	ID=g9088.t1.CDS3;Parent=g9088.t1;
OY727107.1_Ormia_ochracea_genome_assembly,_chromosome:_3	AUGUSTUS	exon	58747789	58747871	.	-	.	ID=g9088.t1.exon3;Parent=g9088.t1;
OY727107.1_Ormia_ochracea_genome_assembly,_chromosome:_3	AUGUSTUS	intron	58747872	58747929	1	-	.	ID=g9088.t1.intron3;Parent=g9088.t1;
OY727107.1_Ormia_ochracea_genome_assembly,_chromosome:_3	AUGUSTUS	CDS	58747930	58748059	1	-	0	ID=g9088.t1.CDS4;Parent=g9088.t1;
OY727107.1_Ormia_ochracea_genome_assembly,_chromosome:_3	AUGUSTUS	exon	58747930	58748059	.	-	.	ID=g9088.t1.exon4;Parent=g9088.t1;
OY727107.1_Ormia_ochracea_genome_assembly,_chromosome:_3	AUGUSTUS	start_codon	58748057	58748059	.	-	0	ID=g9088.t1.start1;Parent=g9088.t1;
OY727107.1_Ormia_ochracea_genome_assembly,_chromosome:_3	AUGUSTUS	gene	58748415	58749337	.	+	.	ID=g9089;
OY727107.1_Ormia_ochracea_genome_assembly,_chromosome:_3	AUGUSTUS	mRNA	58748415	58749337	1	+	.	ID=g9089.t1;Parent=g9089;
OY727107.1_Ormia_ochracea_genome_assembly,_chromosome:_3	AUGUSTUS	start_codon	58748415	58748417	.	+	0	ID=g9089.t1.start1;Parent=g9089.t1;
OY727107.1_Ormia_ochracea_genome_assembly,_chromosome:_3	AUGUSTUS	CDS	58748415	58748540	1	+	0	ID=g9089.t1.CDS1;Parent=g9089.t1;
OY727107.1_Ormia_ochracea_genome_assembly,_chromosome:_3	AUGUSTUS	exon	58748415	58748540	.	+	.	ID=g9089.t1.exon1;Parent=g9089.t1;
OY727107.1_Ormia_ochracea_genome_assembly,_chromosome:_3	AUGUSTUS	intron	58748541	58748595	1	+	.	ID=g9089.t1.intron1;Parent=g9089.t1;
OY727107.1_Ormia_ochracea_genome_assembly,_chromosome:_3	AUGUSTUS	CDS	58748596	58748949	1	+	0	ID=g9089.t1.CDS2;Parent=g9089.t1;
OY727107.1_Ormia_ochracea_genome_assembly,_chromosome:_3	AUGUSTUS	exon	58748596	58748949	.	+	.	ID=g9089.t1.exon2;Parent=g9089.t1;
OY727107.1_Ormia_ochracea_genome_assembly,_chromosome:_3	AUGUSTUS	intron	58748950	58749010	1	+	.	ID=g9089.t1.intron2;Parent=g9089.t1;
OY727107.1_Ormia_ochracea_genome_assembly,_chromosome:_3	AUGUSTUS	CDS	58749011	58749337	1	+	0	ID=g9089.t1.CDS3;Parent=g9089.t1;
OY727107.1_Ormia_ochracea_genome_assembly,_chromosome:_3	AUGUSTUS	exon	58749011	58749337	.	+	.	ID=g9089.t1.exon3;Parent=g9089.t1;
OY727107.1_Ormia_ochracea_genome_assembly,_chromosome:_3	AUGUSTUS	stop_codon	58749335	58749337	.	+	0	ID=g9089.t1.stop1;Parent=g9089.t1;
OY727107.1_Ormia_ochracea_genome_assembly,_chromosome:_3	AUGUSTUS	gene	58750352	58751130	.	-	.	ID=g9090;
OY727107.1_Ormia_ochracea_genome_assembly,_chromosome:_3	AUGUSTUS	mRNA	58750352	58751130	1	-	.	ID=g9090.t1;Parent=g9090;
OY727107.1_Ormia_ochracea_genome_assembly,_chromosome:_3	AUGUSTUS	stop_codon	58750352	58750354	.	-	0	ID=g9090.t1.stop1;Parent=g9090.t1;
OY727107.1_Ormia_ochracea_genome_assembly,_chromosome:_3	AUGUSTUS	CDS	58750352	58750510	1	-	0	ID=g9090.t1.CDS1;Parent=g9090.t1;
OY727107.1_Ormia_ochracea_genome_assembly,_chromosome:_3	AUGUSTUS	exon	58750352	58750510	.	-	.	ID=g9090.t1.exon1;Parent=g9090.t1;
OY727107.1_Ormia_ochracea_genome_assembly,_chromosome:_3	AUGUSTUS	intron	58750511	58750576	1	-	.	ID=g9090.t1.intron1;Parent=g9090.t1;
OY727107.1_Ormia_ochracea_genome_assembly,_chromosome:_3	AUGUSTUS	CDS	58750577	58750708	1	-	0	ID=g9090.t1.CDS2;Parent=g9090.t1;
OY727107.1_Ormia_ochracea_genome_assembly,_chromosome:_3	AUGUSTUS	exon	58750577	58750708	.	-	.	ID=g9090.t1.exon2;Parent=g9090.t1;
OY727107.1_Ormia_ochracea_genome_assembly,_chromosome:_3	AUGUSTUS	intron	58750709	58750763	1	-	.	ID=g9090.t1.intron2;Parent=g9090.t1;
OY727107.1_Ormia_ochracea_genome_assembly,_chromosome:_3	AUGUSTUS	CDS	58750764	58750897	1	-	2	ID=g9090.t1.CDS3;Parent=g9090.t1;
OY727107.1_Ormia_ochracea_genome_assembly,_chromosome:_3	AUGUSTUS	exon	58750764	58750897	.	-	.	ID=g9090.t1.exon3;Parent=g9090.t1;
OY727107.1_Ormia_ochracea_genome_assembly,_chromosome:_3	AUGUSTUS	intron	58750898	58750988	1	-	.	ID=g9090.t1.intron3;Parent=g9090.t1;
OY727107.1_Ormia_ochracea_genome_assembly,_chromosome:_3	AUGUSTUS	CDS	58750989	58751130	1	-	0	ID=g9090.t1.CDS4;Parent=g9090.t1;
OY727107.1_Ormia_ochracea_genome_assembly,_chromosome:_3	AUGUSTUS	exon	58750989	58751130	.	-	.	ID=g9090.t1.exon4;Parent=g9090.t1;
OY727107.1_Ormia_ochracea_genome_assembly,_chromosome:_3	AUGUSTUS	start_codon	58751128	58751130	.	-	0	ID=g9090.t1.start1;Parent=g9090.t1;
OY727107.1_Ormia_ochracea_genome_assembly,_chromosome:_3	AUGUSTUS	gene	58858622	58870830	.	+	.	ID=g9091;
OY727107.1_Ormia_ochracea_genome_assembly,_chromosome:_3	AUGUSTUS	mRNA	58858622	58870830	1	+	.	ID=g9091.t1;Parent=g9091;
OY727107.1_Ormia_ochracea_genome_assembly,_chromosome:_3	AUGUSTUS	start_codon	58858622	58858624	.	+	0	ID=g9091.t1.start1;Parent=g9091.t1;
OY727107.1_Ormia_ochracea_genome_assembly,_chromosome:_3	AUGUSTUS	CDS	58858622	58858709	1	+	0	ID=g9091.t1.CDS1;Parent=g9091.t1;
OY727107.1_Ormia_ochracea_genome_assembly,_chromosome:_3	AUGUSTUS	exon	58858622	58858709	.	+	.	ID=g9091.t1.exon1;Parent=g9091.t1;
OY727107.1_Ormia_ochracea_genome_assembly,_chromosome:_3	AUGUSTUS	intron	58858710	58859068	1	+	.	ID=g9091.t1.intron1;Parent=g9091.t1;
OY727107.1_Ormia_ochracea_genome_assembly,_chromosome:_3	AUGUSTUS	CDS	58859069	58859132	1	+	2	ID=g9091.t1.CDS2;Parent=g9091.t1;
OY727107.1_Ormia_ochracea_genome_assembly,_chromosome:_3	AUGUSTUS	exon	58859069	58859132	.	+	.	ID=g9091.t1.exon2;Parent=g9091.t1;
OY727107.1_Ormia_ochracea_genome_assembly,_chromosome:_3	AUGUSTUS	intron	58859133	58859375	1	+	.	ID=g9091.t1.intron2;Parent=g9091.t1;
OY727107.1_Ormia_ochracea_genome_assembly,_chromosome:_3	AUGUSTUS	CDS	58859376	58859503	1	+	1	ID=g9091.t1.CDS3;Parent=g9091.t1;
OY727107.1_Ormia_ochracea_genome_assembly,_chromosome:_3	AUGUSTUS	exon	58859376	58859503	.	+	.	ID=g9091.t1.exon3;Parent=g9091.t1;
OY727107.1_Ormia_ochracea_genome_assembly,_chromosome:_3	AUGUSTUS	intron	58859504	58860850	1	+	.	ID=g9091.t1.intron3;Parent=g9091.t1;
OY727107.1_Ormia_ochracea_genome_assembly,_chromosome:_3	AUGUSTUS	CDS	58860851	58860874	1	+	2	ID=g9091.t1.CDS4;Parent=g9091.t1;
OY727107.1_Ormia_ochracea_genome_assembly,_chromosome:_3	AUGUSTUS	exon	58860851	58860874	.	+	.	ID=g9091.t1.exon4;Parent=g9091.t1;
OY727107.1_Ormia_ochracea_genome_assembly,_chromosome:_3	AUGUSTUS	intron	58860875	58866345	1	+	.	ID=g9091.t1.intron4;Parent=g9091.t1;
OY727107.1_Ormia_ochracea_genome_assembly,_chromosome:_3	AUGUSTUS	CDS	58866346	58866452	1	+	2	ID=g9091.t1.CDS5;Parent=g9091.t1;
OY727107.1_Ormia_ochracea_genome_assembly,_chromosome:_3	AUGUSTUS	exon	58866346	58866452	.	+	.	ID=g9091.t1.exon5;Parent=g9091.t1;
OY727107.1_Ormia_ochracea_genome_assembly,_chromosome:_3	AUGUSTUS	intron	58866453	58866853	1	+	.	ID=g9091.t1.intron5;Parent=g9091.t1;
OY727107.1_Ormia_ochracea_genome_assembly,_chromosome:_3	AUGUSTUS	CDS	58866854	58866987	1	+	0	ID=g9091.t1.CDS6;Parent=g9091.t1;
OY727107.1_Ormia_ochracea_genome_assembly,_chromosome:_3	AUGUSTUS	exon	58866854	58866987	.	+	.	ID=g9091.t1.exon6;Parent=g9091.t1;
OY727107.1_Ormia_ochracea_genome_assembly,_chromosome:_3	AUGUSTUS	intron	58866988	58867768	1	+	.	ID=g9091.t1.intron6;Parent=g9091.t1;
OY727107.1_Ormia_ochracea_genome_assembly,_chromosome:_3	AUGUSTUS	CDS	58867769	58869159	1	+	1	ID=g9091.t1.CDS7;Parent=g9091.t1;
OY727107.1_Ormia_ochracea_genome_assembly,_chromosome:_3	AUGUSTUS	exon	58867769	58869159	.	+	.	ID=g9091.t1.exon7;Parent=g9091.t1;
OY727107.1_Ormia_ochracea_genome_assembly,_chromosome:_3	AUGUSTUS	intron	58869160	58869233	1	+	.	ID=g9091.t1.intron7;Parent=g9091.t1;
OY727107.1_Ormia_ochracea_genome_assembly,_chromosome:_3	AUGUSTUS	CDS	58869234	58869376	1	+	2	ID=g9091.t1.CDS8;Parent=g9091.t1;
OY727107.1_Ormia_ochracea_genome_assembly,_chromosome:_3	AUGUSTUS	exon	58869234	58869376	.	+	.	ID=g9091.t1.exon8;Parent=g9091.t1;
OY727107.1_Ormia_ochracea_genome_assembly,_chromosome:_3	AUGUSTUS	intron	58869377	58869428	1	+	.	ID=g9091.t1.intron8;Parent=g9091.t1;
OY727107.1_Ormia_ochracea_genome_assembly,_chromosome:_3	AUGUSTUS	CDS	58869429	58869773	1	+	0	ID=g9091.t1.CDS9;Parent=g9091.t1;
OY727107.1_Ormia_ochracea_genome_assembly,_chromosome:_3	AUGUSTUS	exon	58869429	58869773	.	+	.	ID=g9091.t1.exon9;Parent=g9091.t1;
OY727107.1_Ormia_ochracea_genome_assembly,_chromosome:_3	AUGUSTUS	intron	58869774	58869850	1	+	.	ID=g9091.t1.intron9;Parent=g9091.t1;
OY727107.1_Ormia_ochracea_genome_assembly,_chromosome:_3	AUGUSTUS	CDS	58869851	58870516	1	+	0	ID=g9091.t1.CDS10;Parent=g9091.t1;
OY727107.1_Ormia_ochracea_genome_assembly,_chromosome:_3	AUGUSTUS	exon	58869851	58870516	.	+	.	ID=g9091.t1.exon10;Parent=g9091.t1;
OY727107.1_Ormia_ochracea_genome_assembly,_chromosome:_3	AUGUSTUS	intron	58870517	58870590	1	+	.	ID=g9091.t1.intron10;Parent=g9091.t1;
OY727107.1_Ormia_ochracea_genome_assembly,_chromosome:_3	AUGUSTUS	CDS	58870591	58870830	1	+	0	ID=g9091.t1.CDS11;Parent=g9091.t1;
OY727107.1_Ormia_ochracea_genome_assembly,_chromosome:_3	AUGUSTUS	exon	58870591	58870830	.	+	.	ID=g9091.t1.exon11;Parent=g9091.t1;
OY727107.1_Ormia_ochracea_genome_assembly,_chromosome:_3	AUGUSTUS	stop_codon	58870828	58870830	.	+	0	ID=g9091.t1.stop1;Parent=g9091.t1;
OY727107.1_Ormia_ochracea_genome_assembly,_chromosome:_3	AUGUSTUS	mRNA	58858622	58870830	1	+	.	ID=g9091.t2;Parent=g9091;
OY727107.1_Ormia_ochracea_genome_assembly,_chromosome:_3	AUGUSTUS	start_codon	58858622	58858624	.	+	0	ID=g9091.t2.start1;Parent=g9091.t2;
OY727107.1_Ormia_ochracea_genome_assembly,_chromosome:_3	AUGUSTUS	CDS	58858622	58858709	1	+	0	ID=g9091.t2.CDS1;Parent=g9091.t2;
OY727107.1_Ormia_ochracea_genome_assembly,_chromosome:_3	AUGUSTUS	exon	58858622	58858709	.	+	.	ID=g9091.t2.exon1;Parent=g9091.t2;
OY727107.1_Ormia_ochracea_genome_assembly,_chromosome:_3	AUGUSTUS	intron	58858710	58859068	1	+	.	ID=g9091.t2.intron1;Parent=g9091.t2;
OY727107.1_Ormia_ochracea_genome_assembly,_chromosome:_3	AUGUSTUS	CDS	58859069	58859132	1	+	2	ID=g9091.t2.CDS2;Parent=g9091.t2;
OY727107.1_Ormia_ochracea_genome_assembly,_chromosome:_3	AUGUSTUS	exon	58859069	58859132	.	+	.	ID=g9091.t2.exon2;Parent=g9091.t2;
OY727107.1_Ormia_ochracea_genome_assembly,_chromosome:_3	AUGUSTUS	intron	58859133	58859375	1	+	.	ID=g9091.t2.intron2;Parent=g9091.t2;
OY727107.1_Ormia_ochracea_genome_assembly,_chromosome:_3	AUGUSTUS	CDS	58859376	58859503	1	+	1	ID=g9091.t2.CDS3;Parent=g9091.t2;
OY727107.1_Ormia_ochracea_genome_assembly,_chromosome:_3	AUGUSTUS	exon	58859376	58859503	.	+	.	ID=g9091.t2.exon3;Parent=g9091.t2;
OY727107.1_Ormia_ochracea_genome_assembly,_chromosome:_3	AUGUSTUS	intron	58859504	58866345	1	+	.	ID=g9091.t2.intron3;Parent=g9091.t2;
OY727107.1_Ormia_ochracea_genome_assembly,_chromosome:_3	AUGUSTUS	CDS	58866346	58866452	1	+	2	ID=g9091.t2.CDS4;Parent=g9091.t2;
OY727107.1_Ormia_ochracea_genome_assembly,_chromosome:_3	AUGUSTUS	exon	58866346	58866452	.	+	.	ID=g9091.t2.exon4;Parent=g9091.t2;
OY727107.1_Ormia_ochracea_genome_assembly,_chromosome:_3	AUGUSTUS	intron	58866453	58866853	1	+	.	ID=g9091.t2.intron4;Parent=g9091.t2;
OY727107.1_Ormia_ochracea_genome_assembly,_chromosome:_3	AUGUSTUS	CDS	58866854	58866987	1	+	0	ID=g9091.t2.CDS5;Parent=g9091.t2;
OY727107.1_Ormia_ochracea_genome_assembly,_chromosome:_3	AUGUSTUS	exon	58866854	58866987	.	+	.	ID=g9091.t2.exon5;Parent=g9091.t2;
OY727107.1_Ormia_ochracea_genome_assembly,_chromosome:_3	AUGUSTUS	intron	58866988	58867768	1	+	.	ID=g9091.t2.intron5;Parent=g9091.t2;
OY727107.1_Ormia_ochracea_genome_assembly,_chromosome:_3	AUGUSTUS	CDS	58867769	58869159	1	+	1	ID=g9091.t2.CDS6;Parent=g9091.t2;
OY727107.1_Ormia_ochracea_genome_assembly,_chromosome:_3	AUGUSTUS	exon	58867769	58869159	.	+	.	ID=g9091.t2.exon6;Parent=g9091.t2;
OY727107.1_Ormia_ochracea_genome_assembly,_chromosome:_3	AUGUSTUS	intron	58869160	58869233	1	+	.	ID=g9091.t2.intron6;Parent=g9091.t2;
OY727107.1_Ormia_ochracea_genome_assembly,_chromosome:_3	AUGUSTUS	CDS	58869234	58869376	1	+	2	ID=g9091.t2.CDS7;Parent=g9091.t2;
OY727107.1_Ormia_ochracea_genome_assembly,_chromosome:_3	AUGUSTUS	exon	58869234	58869376	.	+	.	ID=g9091.t2.exon7;Parent=g9091.t2;
OY727107.1_Ormia_ochracea_genome_assembly,_chromosome:_3	AUGUSTUS	intron	58869377	58869428	1	+	.	ID=g9091.t2.intron7;Parent=g9091.t2;
OY727107.1_Ormia_ochracea_genome_assembly,_chromosome:_3	AUGUSTUS	CDS	58869429	58869773	1	+	0	ID=g9091.t2.CDS8;Parent=g9091.t2;
OY727107.1_Ormia_ochracea_genome_assembly,_chromosome:_3	AUGUSTUS	exon	58869429	58869773	.	+	.	ID=g9091.t2.exon8;Parent=g9091.t2;
OY727107.1_Ormia_ochracea_genome_assembly,_chromosome:_3	AUGUSTUS	intron	58869774	58869850	1	+	.	ID=g9091.t2.intron8;Parent=g9091.t2;
OY727107.1_Ormia_ochracea_genome_assembly,_chromosome:_3	AUGUSTUS	CDS	58869851	58870516	1	+	0	ID=g9091.t2.CDS9;Parent=g9091.t2;
OY727107.1_Ormia_ochracea_genome_assembly,_chromosome:_3	AUGUSTUS	exon	58869851	58870516	.	+	.	ID=g9091.t2.exon9;Parent=g9091.t2;
OY727107.1_Ormia_ochracea_genome_assembly,_chromosome:_3	AUGUSTUS	intron	58870517	58870590	1	+	.	ID=g9091.t2.intron9;Parent=g9091.t2;
OY727107.1_Ormia_ochracea_genome_assembly,_chromosome:_3	AUGUSTUS	CDS	58870591	58870830	1	+	0	ID=g9091.t2.CDS10;Parent=g9091.t2;
OY727107.1_Ormia_ochracea_genome_assembly,_chromosome:_3	AUGUSTUS	exon	58870591	58870830	.	+	.	ID=g9091.t2.exon10;Parent=g9091.t2;
OY727107.1_Ormia_ochracea_genome_assembly,_chromosome:_3	AUGUSTUS	stop_codon	58870828	58870830	.	+	0	ID=g9091.t2.stop1;Parent=g9091.t2;
OY727107.1_Ormia_ochracea_genome_assembly,_chromosome:_3	AUGUSTUS	gene	58873588	58874490	.	-	.	ID=g9092;
OY727107.1_Ormia_ochracea_genome_assembly,_chromosome:_3	AUGUSTUS	mRNA	58873588	58874490	1	-	.	ID=g9092.t1;Parent=g9092;
OY727107.1_Ormia_ochracea_genome_assembly,_chromosome:_3	AUGUSTUS	stop_codon	58873588	58873590	.	-	0	ID=g9092.t1.stop1;Parent=g9092.t1;
OY727107.1_Ormia_ochracea_genome_assembly,_chromosome:_3	AUGUSTUS	CDS	58873588	58873955	1	-	2	ID=g9092.t1.CDS1;Parent=g9092.t1;
OY727107.1_Ormia_ochracea_genome_assembly,_chromosome:_3	AUGUSTUS	exon	58873588	58873955	.	-	.	ID=g9092.t1.exon1;Parent=g9092.t1;
OY727107.1_Ormia_ochracea_genome_assembly,_chromosome:_3	AUGUSTUS	intron	58873956	58874021	1	-	.	ID=g9092.t1.intron1;Parent=g9092.t1;
OY727107.1_Ormia_ochracea_genome_assembly,_chromosome:_3	AUGUSTUS	CDS	58874022	58874406	1	-	0	ID=g9092.t1.CDS2;Parent=g9092.t1;
OY727107.1_Ormia_ochracea_genome_assembly,_chromosome:_3	AUGUSTUS	exon	58874022	58874406	.	-	.	ID=g9092.t1.exon2;Parent=g9092.t1;
OY727107.1_Ormia_ochracea_genome_assembly,_chromosome:_3	AUGUSTUS	intron	58874407	58874466	1	-	.	ID=g9092.t1.intron2;Parent=g9092.t1;
OY727107.1_Ormia_ochracea_genome_assembly,_chromosome:_3	AUGUSTUS	CDS	58874467	58874490	1	-	0	ID=g9092.t1.CDS3;Parent=g9092.t1;
OY727107.1_Ormia_ochracea_genome_assembly,_chromosome:_3	AUGUSTUS	exon	58874467	58874490	.	-	.	ID=g9092.t1.exon3;Parent=g9092.t1;
OY727107.1_Ormia_ochracea_genome_assembly,_chromosome:_3	AUGUSTUS	start_codon	58874488	58874490	.	-	0	ID=g9092.t1.start1;Parent=g9092.t1;
OY727107.1_Ormia_ochracea_genome_assembly,_chromosome:_3	AUGUSTUS	gene	58878580	58882450	.	-	.	ID=g9093;
OY727107.1_Ormia_ochracea_genome_assembly,_chromosome:_3	AUGUSTUS	mRNA	58878580	58882450	0.77	-	.	ID=g9093.t1;Parent=g9093;
OY727107.1_Ormia_ochracea_genome_assembly,_chromosome:_3	AUGUSTUS	stop_codon	58878580	58878582	.	-	0	ID=g9093.t1.stop1;Parent=g9093.t1;
OY727107.1_Ormia_ochracea_genome_assembly,_chromosome:_3	AUGUSTUS	CDS	58878580	58878704	1	-	2	ID=g9093.t1.CDS1;Parent=g9093.t1;
OY727107.1_Ormia_ochracea_genome_assembly,_chromosome:_3	AUGUSTUS	exon	58878580	58878704	.	-	.	ID=g9093.t1.exon1;Parent=g9093.t1;
OY727107.1_Ormia_ochracea_genome_assembly,_chromosome:_3	AUGUSTUS	intron	58878705	58880639	1	-	.	ID=g9093.t1.intron1;Parent=g9093.t1;
OY727107.1_Ormia_ochracea_genome_assembly,_chromosome:_3	AUGUSTUS	CDS	58880640	58880736	1	-	0	ID=g9093.t1.CDS2;Parent=g9093.t1;
OY727107.1_Ormia_ochracea_genome_assembly,_chromosome:_3	AUGUSTUS	exon	58880640	58880736	.	-	.	ID=g9093.t1.exon2;Parent=g9093.t1;
OY727107.1_Ormia_ochracea_genome_assembly,_chromosome:_3	AUGUSTUS	intron	58880737	58880854	1	-	.	ID=g9093.t1.intron2;Parent=g9093.t1;
OY727107.1_Ormia_ochracea_genome_assembly,_chromosome:_3	AUGUSTUS	CDS	58880855	58881045	1	-	2	ID=g9093.t1.CDS3;Parent=g9093.t1;
OY727107.1_Ormia_ochracea_genome_assembly,_chromosome:_3	AUGUSTUS	exon	58880855	58881045	.	-	.	ID=g9093.t1.exon3;Parent=g9093.t1;
OY727107.1_Ormia_ochracea_genome_assembly,_chromosome:_3	AUGUSTUS	intron	58881046	58881722	1	-	.	ID=g9093.t1.intron3;Parent=g9093.t1;
OY727107.1_Ormia_ochracea_genome_assembly,_chromosome:_3	AUGUSTUS	CDS	58881723	58881869	1	-	2	ID=g9093.t1.CDS4;Parent=g9093.t1;
OY727107.1_Ormia_ochracea_genome_assembly,_chromosome:_3	AUGUSTUS	exon	58881723	58881869	.	-	.	ID=g9093.t1.exon4;Parent=g9093.t1;
OY727107.1_Ormia_ochracea_genome_assembly,_chromosome:_3	AUGUSTUS	intron	58881870	58881929	1	-	.	ID=g9093.t1.intron4;Parent=g9093.t1;
OY727107.1_Ormia_ochracea_genome_assembly,_chromosome:_3	AUGUSTUS	CDS	58881930	58881986	1	-	2	ID=g9093.t1.CDS5;Parent=g9093.t1;
OY727107.1_Ormia_ochracea_genome_assembly,_chromosome:_3	AUGUSTUS	exon	58881930	58881986	.	-	.	ID=g9093.t1.exon5;Parent=g9093.t1;
OY727107.1_Ormia_ochracea_genome_assembly,_chromosome:_3	AUGUSTUS	intron	58881987	58882425	0.77	-	.	ID=g9093.t1.intron5;Parent=g9093.t1;
OY727107.1_Ormia_ochracea_genome_assembly,_chromosome:_3	AUGUSTUS	CDS	58882426	58882450	0.77	-	0	ID=g9093.t1.CDS6;Parent=g9093.t1;
OY727107.1_Ormia_ochracea_genome_assembly,_chromosome:_3	AUGUSTUS	exon	58882426	58882450	.	-	.	ID=g9093.t1.exon6;Parent=g9093.t1;
OY727107.1_Ormia_ochracea_genome_assembly,_chromosome:_3	AUGUSTUS	start_codon	58882448	58882450	.	-	0	ID=g9093.t1.start1;Parent=g9093.t1;
OY727107.1_Ormia_ochracea_genome_assembly,_chromosome:_3	AUGUSTUS	gene	58897344	58901453	.	-	.	ID=g9094;
OY727107.1_Ormia_ochracea_genome_assembly,_chromosome:_3	AUGUSTUS	mRNA	58897344	58901453	1	-	.	ID=g9094.t1;Parent=g9094;
OY727107.1_Ormia_ochracea_genome_assembly,_chromosome:_3	AUGUSTUS	stop_codon	58897344	58897346	.	-	0	ID=g9094.t1.stop1;Parent=g9094.t1;
OY727107.1_Ormia_ochracea_genome_assembly,_chromosome:_3	AUGUSTUS	CDS	58897344	58897566	1	-	1	ID=g9094.t1.CDS1;Parent=g9094.t1;
OY727107.1_Ormia_ochracea_genome_assembly,_chromosome:_3	AUGUSTUS	exon	58897344	58897566	.	-	.	ID=g9094.t1.exon1;Parent=g9094.t1;
OY727107.1_Ormia_ochracea_genome_assembly,_chromosome:_3	AUGUSTUS	intron	58897567	58897651	1	-	.	ID=g9094.t1.intron1;Parent=g9094.t1;
OY727107.1_Ormia_ochracea_genome_assembly,_chromosome:_3	AUGUSTUS	CDS	58897652	58897989	1	-	0	ID=g9094.t1.CDS2;Parent=g9094.t1;
OY727107.1_Ormia_ochracea_genome_assembly,_chromosome:_3	AUGUSTUS	exon	58897652	58897989	.	-	.	ID=g9094.t1.exon2;Parent=g9094.t1;
OY727107.1_Ormia_ochracea_genome_assembly,_chromosome:_3	AUGUSTUS	intron	58897990	58898531	1	-	.	ID=g9094.t1.intron2;Parent=g9094.t1;
OY727107.1_Ormia_ochracea_genome_assembly,_chromosome:_3	AUGUSTUS	CDS	58898532	58899686	1	-	0	ID=g9094.t1.CDS3;Parent=g9094.t1;
OY727107.1_Ormia_ochracea_genome_assembly,_chromosome:_3	AUGUSTUS	exon	58898532	58899686	.	-	.	ID=g9094.t1.exon3;Parent=g9094.t1;
OY727107.1_Ormia_ochracea_genome_assembly,_chromosome:_3	AUGUSTUS	intron	58899687	58901336	1	-	.	ID=g9094.t1.intron3;Parent=g9094.t1;
OY727107.1_Ormia_ochracea_genome_assembly,_chromosome:_3	AUGUSTUS	CDS	58901337	58901453	1	-	0	ID=g9094.t1.CDS4;Parent=g9094.t1;
OY727107.1_Ormia_ochracea_genome_assembly,_chromosome:_3	AUGUSTUS	exon	58901337	58901453	.	-	.	ID=g9094.t1.exon4;Parent=g9094.t1;
OY727107.1_Ormia_ochracea_genome_assembly,_chromosome:_3	AUGUSTUS	start_codon	58901451	58901453	.	-	0	ID=g9094.t1.start1;Parent=g9094.t1;
OY727107.1_Ormia_ochracea_genome_assembly,_chromosome:_3	AUGUSTUS	mRNA	58897344	58899876	0.6	-	.	ID=g9094.t2;Parent=g9094;
OY727107.1_Ormia_ochracea_genome_assembly,_chromosome:_3	AUGUSTUS	stop_codon	58897344	58897346	.	-	0	ID=g9094.t2.stop1;Parent=g9094.t2;
OY727107.1_Ormia_ochracea_genome_assembly,_chromosome:_3	AUGUSTUS	CDS	58897344	58897566	1	-	1	ID=g9094.t2.CDS1;Parent=g9094.t2;
OY727107.1_Ormia_ochracea_genome_assembly,_chromosome:_3	AUGUSTUS	exon	58897344	58897566	.	-	.	ID=g9094.t2.exon1;Parent=g9094.t2;
OY727107.1_Ormia_ochracea_genome_assembly,_chromosome:_3	AUGUSTUS	intron	58897567	58897651	1	-	.	ID=g9094.t2.intron1;Parent=g9094.t2;
OY727107.1_Ormia_ochracea_genome_assembly,_chromosome:_3	AUGUSTUS	CDS	58897652	58897989	1	-	0	ID=g9094.t2.CDS2;Parent=g9094.t2;
OY727107.1_Ormia_ochracea_genome_assembly,_chromosome:_3	AUGUSTUS	exon	58897652	58897989	.	-	.	ID=g9094.t2.exon2;Parent=g9094.t2;
OY727107.1_Ormia_ochracea_genome_assembly,_chromosome:_3	AUGUSTUS	intron	58897990	58898531	1	-	.	ID=g9094.t2.intron2;Parent=g9094.t2;
OY727107.1_Ormia_ochracea_genome_assembly,_chromosome:_3	AUGUSTUS	CDS	58898532	58899686	0.92	-	0	ID=g9094.t2.CDS3;Parent=g9094.t2;
OY727107.1_Ormia_ochracea_genome_assembly,_chromosome:_3	AUGUSTUS	exon	58898532	58899686	.	-	.	ID=g9094.t2.exon3;Parent=g9094.t2;
OY727107.1_Ormia_ochracea_genome_assembly,_chromosome:_3	AUGUSTUS	intron	58899687	58899831	0.6	-	.	ID=g9094.t2.intron3;Parent=g9094.t2;
OY727107.1_Ormia_ochracea_genome_assembly,_chromosome:_3	AUGUSTUS	CDS	58899832	58899876	0.6	-	0	ID=g9094.t2.CDS4;Parent=g9094.t2;
OY727107.1_Ormia_ochracea_genome_assembly,_chromosome:_3	AUGUSTUS	exon	58899832	58899876	.	-	.	ID=g9094.t2.exon4;Parent=g9094.t2;
OY727107.1_Ormia_ochracea_genome_assembly,_chromosome:_3	AUGUSTUS	start_codon	58899874	58899876	.	-	0	ID=g9094.t2.start1;Parent=g9094.t2;
OY727107.1_Ormia_ochracea_genome_assembly,_chromosome:_3	AUGUSTUS	gene	58900233	58900583	.	+	.	ID=g9095;
OY727107.1_Ormia_ochracea_genome_assembly,_chromosome:_3	AUGUSTUS	mRNA	58900233	58900583	1	+	.	ID=g9095.t1;Parent=g9095;
OY727107.1_Ormia_ochracea_genome_assembly,_chromosome:_3	AUGUSTUS	start_codon	58900233	58900235	.	+	0	ID=g9095.t1.start1;Parent=g9095.t1;
OY727107.1_Ormia_ochracea_genome_assembly,_chromosome:_3	AUGUSTUS	CDS	58900233	58900583	1	+	0	ID=g9095.t1.CDS1;Parent=g9095.t1;
OY727107.1_Ormia_ochracea_genome_assembly,_chromosome:_3	AUGUSTUS	exon	58900233	58900583	.	+	.	ID=g9095.t1.exon1;Parent=g9095.t1;
OY727107.1_Ormia_ochracea_genome_assembly,_chromosome:_3	AUGUSTUS	stop_codon	58900581	58900583	.	+	0	ID=g9095.t1.stop1;Parent=g9095.t1;
OY727107.1_Ormia_ochracea_genome_assembly,_chromosome:_3	AUGUSTUS	gene	58901637	58903173	.	+	.	ID=g9096;
OY727107.1_Ormia_ochracea_genome_assembly,_chromosome:_3	AUGUSTUS	mRNA	58901637	58903173	1	+	.	ID=g9096.t1;Parent=g9096;
OY727107.1_Ormia_ochracea_genome_assembly,_chromosome:_3	AUGUSTUS	start_codon	58901637	58901639	.	+	0	ID=g9096.t1.start1;Parent=g9096.t1;
OY727107.1_Ormia_ochracea_genome_assembly,_chromosome:_3	AUGUSTUS	CDS	58901637	58901969	1	+	0	ID=g9096.t1.CDS1;Parent=g9096.t1;
OY727107.1_Ormia_ochracea_genome_assembly,_chromosome:_3	AUGUSTUS	exon	58901637	58901969	.	+	.	ID=g9096.t1.exon1;Parent=g9096.t1;
OY727107.1_Ormia_ochracea_genome_assembly,_chromosome:_3	AUGUSTUS	intron	58901970	58902030	1	+	.	ID=g9096.t1.intron1;Parent=g9096.t1;
OY727107.1_Ormia_ochracea_genome_assembly,_chromosome:_3	AUGUSTUS	CDS	58902031	58903173	1	+	0	ID=g9096.t1.CDS2;Parent=g9096.t1;
OY727107.1_Ormia_ochracea_genome_assembly,_chromosome:_3	AUGUSTUS	exon	58902031	58903173	.	+	.	ID=g9096.t1.exon2;Parent=g9096.t1;
OY727107.1_Ormia_ochracea_genome_assembly,_chromosome:_3	AUGUSTUS	stop_codon	58903171	58903173	.	+	0	ID=g9096.t1.stop1;Parent=g9096.t1;
OY727107.1_Ormia_ochracea_genome_assembly,_chromosome:_3	AUGUSTUS	gene	58904285	58907143	.	+	.	ID=g9097;
OY727107.1_Ormia_ochracea_genome_assembly,_chromosome:_3	AUGUSTUS	mRNA	58904285	58907143	0.99	+	.	ID=g9097.t1;Parent=g9097;
OY727107.1_Ormia_ochracea_genome_assembly,_chromosome:_3	AUGUSTUS	start_codon	58904285	58904287	.	+	0	ID=g9097.t1.start1;Parent=g9097.t1;
OY727107.1_Ormia_ochracea_genome_assembly,_chromosome:_3	AUGUSTUS	CDS	58904285	58904707	1	+	0	ID=g9097.t1.CDS1;Parent=g9097.t1;
OY727107.1_Ormia_ochracea_genome_assembly,_chromosome:_3	AUGUSTUS	exon	58904285	58904707	.	+	.	ID=g9097.t1.exon1;Parent=g9097.t1;
OY727107.1_Ormia_ochracea_genome_assembly,_chromosome:_3	AUGUSTUS	intron	58904708	58905581	1	+	.	ID=g9097.t1.intron1;Parent=g9097.t1;
OY727107.1_Ormia_ochracea_genome_assembly,_chromosome:_3	AUGUSTUS	CDS	58905582	58906059	1	+	0	ID=g9097.t1.CDS2;Parent=g9097.t1;
OY727107.1_Ormia_ochracea_genome_assembly,_chromosome:_3	AUGUSTUS	exon	58905582	58906059	.	+	.	ID=g9097.t1.exon2;Parent=g9097.t1;
OY727107.1_Ormia_ochracea_genome_assembly,_chromosome:_3	AUGUSTUS	intron	58906060	58906115	1	+	.	ID=g9097.t1.intron2;Parent=g9097.t1;
OY727107.1_Ormia_ochracea_genome_assembly,_chromosome:_3	AUGUSTUS	CDS	58906116	58907143	0.99	+	2	ID=g9097.t1.CDS3;Parent=g9097.t1;
OY727107.1_Ormia_ochracea_genome_assembly,_chromosome:_3	AUGUSTUS	exon	58906116	58907143	.	+	.	ID=g9097.t1.exon3;Parent=g9097.t1;
OY727107.1_Ormia_ochracea_genome_assembly,_chromosome:_3	AUGUSTUS	stop_codon	58907141	58907143	.	+	0	ID=g9097.t1.stop1;Parent=g9097.t1;
OY727107.1_Ormia_ochracea_genome_assembly,_chromosome:_3	AUGUSTUS	gene	58907777	58907980	.	-	.	ID=g9098;
OY727107.1_Ormia_ochracea_genome_assembly,_chromosome:_3	AUGUSTUS	mRNA	58907777	58907980	0.99	-	.	ID=g9098.t1;Parent=g9098;
OY727107.1_Ormia_ochracea_genome_assembly,_chromosome:_3	AUGUSTUS	stop_codon	58907777	58907779	.	-	0	ID=g9098.t1.stop1;Parent=g9098.t1;
OY727107.1_Ormia_ochracea_genome_assembly,_chromosome:_3	AUGUSTUS	CDS	58907777	58907980	0.99	-	0	ID=g9098.t1.CDS1;Parent=g9098.t1;
OY727107.1_Ormia_ochracea_genome_assembly,_chromosome:_3	AUGUSTUS	exon	58907777	58907980	.	-	.	ID=g9098.t1.exon1;Parent=g9098.t1;
OY727107.1_Ormia_ochracea_genome_assembly,_chromosome:_3	AUGUSTUS	start_codon	58907978	58907980	.	-	0	ID=g9098.t1.start1;Parent=g9098.t1;
OY727107.1_Ormia_ochracea_genome_assembly,_chromosome:_3	AUGUSTUS	gene	58911240	58912574	.	-	.	ID=g9099;
OY727107.1_Ormia_ochracea_genome_assembly,_chromosome:_3	AUGUSTUS	mRNA	58911240	58912574	1	-	.	ID=g9099.t1;Parent=g9099;
OY727107.1_Ormia_ochracea_genome_assembly,_chromosome:_3	AUGUSTUS	stop_codon	58911240	58911242	.	-	0	ID=g9099.t1.stop1;Parent=g9099.t1;
OY727107.1_Ormia_ochracea_genome_assembly,_chromosome:_3	AUGUSTUS	CDS	58911240	58911331	1	-	2	ID=g9099.t1.CDS1;Parent=g9099.t1;
OY727107.1_Ormia_ochracea_genome_assembly,_chromosome:_3	AUGUSTUS	exon	58911240	58911331	.	-	.	ID=g9099.t1.exon1;Parent=g9099.t1;
OY727107.1_Ormia_ochracea_genome_assembly,_chromosome:_3	AUGUSTUS	intron	58911332	58911410	1	-	.	ID=g9099.t1.intron1;Parent=g9099.t1;
OY727107.1_Ormia_ochracea_genome_assembly,_chromosome:_3	AUGUSTUS	CDS	58911411	58911843	1	-	0	ID=g9099.t1.CDS2;Parent=g9099.t1;
OY727107.1_Ormia_ochracea_genome_assembly,_chromosome:_3	AUGUSTUS	exon	58911411	58911843	.	-	.	ID=g9099.t1.exon2;Parent=g9099.t1;
OY727107.1_Ormia_ochracea_genome_assembly,_chromosome:_3	AUGUSTUS	intron	58911844	58911902	1	-	.	ID=g9099.t1.intron2;Parent=g9099.t1;
OY727107.1_Ormia_ochracea_genome_assembly,_chromosome:_3	AUGUSTUS	CDS	58911903	58912574	1	-	0	ID=g9099.t1.CDS3;Parent=g9099.t1;
OY727107.1_Ormia_ochracea_genome_assembly,_chromosome:_3	AUGUSTUS	exon	58911903	58912574	.	-	.	ID=g9099.t1.exon3;Parent=g9099.t1;
OY727107.1_Ormia_ochracea_genome_assembly,_chromosome:_3	AUGUSTUS	start_codon	58912572	58912574	.	-	0	ID=g9099.t1.start1;Parent=g9099.t1;
OY727107.1_Ormia_ochracea_genome_assembly,_chromosome:_3	AUGUSTUS	gene	58916751	58926079	.	+	.	ID=g9100;
OY727107.1_Ormia_ochracea_genome_assembly,_chromosome:_3	AUGUSTUS	mRNA	58916751	58926079	1	+	.	ID=g9100.t1;Parent=g9100;
OY727107.1_Ormia_ochracea_genome_assembly,_chromosome:_3	AUGUSTUS	start_codon	58916751	58916753	.	+	0	ID=g9100.t1.start1;Parent=g9100.t1;
OY727107.1_Ormia_ochracea_genome_assembly,_chromosome:_3	AUGUSTUS	CDS	58916751	58916799	1	+	0	ID=g9100.t1.CDS1;Parent=g9100.t1;
OY727107.1_Ormia_ochracea_genome_assembly,_chromosome:_3	AUGUSTUS	exon	58916751	58916799	.	+	.	ID=g9100.t1.exon1;Parent=g9100.t1;
OY727107.1_Ormia_ochracea_genome_assembly,_chromosome:_3	AUGUSTUS	intron	58916800	58917835	1	+	.	ID=g9100.t1.intron1;Parent=g9100.t1;
OY727107.1_Ormia_ochracea_genome_assembly,_chromosome:_3	AUGUSTUS	CDS	58917836	58918142	1	+	2	ID=g9100.t1.CDS2;Parent=g9100.t1;
OY727107.1_Ormia_ochracea_genome_assembly,_chromosome:_3	AUGUSTUS	exon	58917836	58918142	.	+	.	ID=g9100.t1.exon2;Parent=g9100.t1;
OY727107.1_Ormia_ochracea_genome_assembly,_chromosome:_3	AUGUSTUS	intron	58918143	58918893	1	+	.	ID=g9100.t1.intron2;Parent=g9100.t1;
OY727107.1_Ormia_ochracea_genome_assembly,_chromosome:_3	AUGUSTUS	CDS	58918894	58919080	1	+	1	ID=g9100.t1.CDS3;Parent=g9100.t1;
OY727107.1_Ormia_ochracea_genome_assembly,_chromosome:_3	AUGUSTUS	exon	58918894	58919080	.	+	.	ID=g9100.t1.exon3;Parent=g9100.t1;
OY727107.1_Ormia_ochracea_genome_assembly,_chromosome:_3	AUGUSTUS	intron	58919081	58919139	1	+	.	ID=g9100.t1.intron3;Parent=g9100.t1;
OY727107.1_Ormia_ochracea_genome_assembly,_chromosome:_3	AUGUSTUS	CDS	58919140	58919498	1	+	0	ID=g9100.t1.CDS4;Parent=g9100.t1;
OY727107.1_Ormia_ochracea_genome_assembly,_chromosome:_3	AUGUSTUS	exon	58919140	58919498	.	+	.	ID=g9100.t1.exon4;Parent=g9100.t1;
OY727107.1_Ormia_ochracea_genome_assembly,_chromosome:_3	AUGUSTUS	intron	58919499	58919658	1	+	.	ID=g9100.t1.intron4;Parent=g9100.t1;
OY727107.1_Ormia_ochracea_genome_assembly,_chromosome:_3	AUGUSTUS	CDS	58919659	58919812	1	+	1	ID=g9100.t1.CDS5;Parent=g9100.t1;
OY727107.1_Ormia_ochracea_genome_assembly,_chromosome:_3	AUGUSTUS	exon	58919659	58919812	.	+	.	ID=g9100.t1.exon5;Parent=g9100.t1;
OY727107.1_Ormia_ochracea_genome_assembly,_chromosome:_3	AUGUSTUS	intron	58919813	58919883	1	+	.	ID=g9100.t1.intron5;Parent=g9100.t1;
OY727107.1_Ormia_ochracea_genome_assembly,_chromosome:_3	AUGUSTUS	CDS	58919884	58920397	1	+	0	ID=g9100.t1.CDS6;Parent=g9100.t1;
OY727107.1_Ormia_ochracea_genome_assembly,_chromosome:_3	AUGUSTUS	exon	58919884	58920397	.	+	.	ID=g9100.t1.exon6;Parent=g9100.t1;
OY727107.1_Ormia_ochracea_genome_assembly,_chromosome:_3	AUGUSTUS	intron	58920398	58920452	1	+	.	ID=g9100.t1.intron6;Parent=g9100.t1;
OY727107.1_Ormia_ochracea_genome_assembly,_chromosome:_3	AUGUSTUS	CDS	58920453	58920787	1	+	2	ID=g9100.t1.CDS7;Parent=g9100.t1;
OY727107.1_Ormia_ochracea_genome_assembly,_chromosome:_3	AUGUSTUS	exon	58920453	58920787	.	+	.	ID=g9100.t1.exon7;Parent=g9100.t1;
OY727107.1_Ormia_ochracea_genome_assembly,_chromosome:_3	AUGUSTUS	intron	58920788	58920847	1	+	.	ID=g9100.t1.intron7;Parent=g9100.t1;
OY727107.1_Ormia_ochracea_genome_assembly,_chromosome:_3	AUGUSTUS	CDS	58920848	58921233	1	+	0	ID=g9100.t1.CDS8;Parent=g9100.t1;
OY727107.1_Ormia_ochracea_genome_assembly,_chromosome:_3	AUGUSTUS	exon	58920848	58921233	.	+	.	ID=g9100.t1.exon8;Parent=g9100.t1;
OY727107.1_Ormia_ochracea_genome_assembly,_chromosome:_3	AUGUSTUS	intron	58921234	58921289	1	+	.	ID=g9100.t1.intron8;Parent=g9100.t1;
OY727107.1_Ormia_ochracea_genome_assembly,_chromosome:_3	AUGUSTUS	CDS	58921290	58921584	1	+	1	ID=g9100.t1.CDS9;Parent=g9100.t1;
OY727107.1_Ormia_ochracea_genome_assembly,_chromosome:_3	AUGUSTUS	exon	58921290	58921584	.	+	.	ID=g9100.t1.exon9;Parent=g9100.t1;
OY727107.1_Ormia_ochracea_genome_assembly,_chromosome:_3	AUGUSTUS	intron	58921585	58921645	1	+	.	ID=g9100.t1.intron9;Parent=g9100.t1;
OY727107.1_Ormia_ochracea_genome_assembly,_chromosome:_3	AUGUSTUS	CDS	58921646	58921809	1	+	0	ID=g9100.t1.CDS10;Parent=g9100.t1;
OY727107.1_Ormia_ochracea_genome_assembly,_chromosome:_3	AUGUSTUS	exon	58921646	58921809	.	+	.	ID=g9100.t1.exon10;Parent=g9100.t1;
OY727107.1_Ormia_ochracea_genome_assembly,_chromosome:_3	AUGUSTUS	intron	58921810	58921939	1	+	.	ID=g9100.t1.intron10;Parent=g9100.t1;
OY727107.1_Ormia_ochracea_genome_assembly,_chromosome:_3	AUGUSTUS	CDS	58921940	58922272	1	+	1	ID=g9100.t1.CDS11;Parent=g9100.t1;
OY727107.1_Ormia_ochracea_genome_assembly,_chromosome:_3	AUGUSTUS	exon	58921940	58922272	.	+	.	ID=g9100.t1.exon11;Parent=g9100.t1;
OY727107.1_Ormia_ochracea_genome_assembly,_chromosome:_3	AUGUSTUS	intron	58922273	58922331	1	+	.	ID=g9100.t1.intron11;Parent=g9100.t1;
OY727107.1_Ormia_ochracea_genome_assembly,_chromosome:_3	AUGUSTUS	CDS	58922332	58922456	1	+	1	ID=g9100.t1.CDS12;Parent=g9100.t1;
OY727107.1_Ormia_ochracea_genome_assembly,_chromosome:_3	AUGUSTUS	exon	58922332	58922456	.	+	.	ID=g9100.t1.exon12;Parent=g9100.t1;
OY727107.1_Ormia_ochracea_genome_assembly,_chromosome:_3	AUGUSTUS	intron	58922457	58922525	1	+	.	ID=g9100.t1.intron12;Parent=g9100.t1;
OY727107.1_Ormia_ochracea_genome_assembly,_chromosome:_3	AUGUSTUS	CDS	58922526	58923216	1	+	2	ID=g9100.t1.CDS13;Parent=g9100.t1;
OY727107.1_Ormia_ochracea_genome_assembly,_chromosome:_3	AUGUSTUS	exon	58922526	58923216	.	+	.	ID=g9100.t1.exon13;Parent=g9100.t1;
OY727107.1_Ormia_ochracea_genome_assembly,_chromosome:_3	AUGUSTUS	intron	58923217	58923275	1	+	.	ID=g9100.t1.intron13;Parent=g9100.t1;
OY727107.1_Ormia_ochracea_genome_assembly,_chromosome:_3	AUGUSTUS	CDS	58923276	58923605	1	+	1	ID=g9100.t1.CDS14;Parent=g9100.t1;
OY727107.1_Ormia_ochracea_genome_assembly,_chromosome:_3	AUGUSTUS	exon	58923276	58923605	.	+	.	ID=g9100.t1.exon14;Parent=g9100.t1;
OY727107.1_Ormia_ochracea_genome_assembly,_chromosome:_3	AUGUSTUS	intron	58923606	58923665	1	+	.	ID=g9100.t1.intron14;Parent=g9100.t1;
OY727107.1_Ormia_ochracea_genome_assembly,_chromosome:_3	AUGUSTUS	CDS	58923666	58923760	1	+	1	ID=g9100.t1.CDS15;Parent=g9100.t1;
OY727107.1_Ormia_ochracea_genome_assembly,_chromosome:_3	AUGUSTUS	exon	58923666	58923760	.	+	.	ID=g9100.t1.exon15;Parent=g9100.t1;
OY727107.1_Ormia_ochracea_genome_assembly,_chromosome:_3	AUGUSTUS	intron	58923761	58923827	1	+	.	ID=g9100.t1.intron15;Parent=g9100.t1;
OY727107.1_Ormia_ochracea_genome_assembly,_chromosome:_3	AUGUSTUS	CDS	58923828	58926079	1	+	2	ID=g9100.t1.CDS16;Parent=g9100.t1;
OY727107.1_Ormia_ochracea_genome_assembly,_chromosome:_3	AUGUSTUS	exon	58923828	58926079	.	+	.	ID=g9100.t1.exon16;Parent=g9100.t1;
OY727107.1_Ormia_ochracea_genome_assembly,_chromosome:_3	AUGUSTUS	stop_codon	58926077	58926079	.	+	0	ID=g9100.t1.stop1;Parent=g9100.t1;
OY727107.1_Ormia_ochracea_genome_assembly,_chromosome:_3	GeneMark.hmm3	mRNA	58916751	58926079	.	+	.	ID=g9100.t2;Parent=g9100;
OY727107.1_Ormia_ochracea_genome_assembly,_chromosome:_3	GeneMark.hmm3	start_codon	58916751	58916753	.	+	0	ID=g9100.t2.start1;Parent=g9100.t2;
OY727107.1_Ormia_ochracea_genome_assembly,_chromosome:_3	GeneMark.hmm3	CDS	58916751	58916799	.	+	0	ID=g9100.t2.CDS1;Parent=g9100.t2;
OY727107.1_Ormia_ochracea_genome_assembly,_chromosome:_3	GeneMark.hmm3	exon	58916751	58916799	0	+	.	ID=g9100.t2.exon1;Parent=g9100.t2;
OY727107.1_Ormia_ochracea_genome_assembly,_chromosome:_3	GeneMark.hmm3	intron	58916800	58917835	.	+	2	ID=g9100.t2.intron1;Parent=g9100.t2;
OY727107.1_Ormia_ochracea_genome_assembly,_chromosome:_3	GeneMark.hmm3	CDS	58917836	58918142	.	+	2	ID=g9100.t2.CDS2;Parent=g9100.t2;
OY727107.1_Ormia_ochracea_genome_assembly,_chromosome:_3	GeneMark.hmm3	exon	58917836	58918142	0	+	.	ID=g9100.t2.exon2;Parent=g9100.t2;
OY727107.1_Ormia_ochracea_genome_assembly,_chromosome:_3	GeneMark.hmm3	intron	58918143	58918893	.	+	1	ID=g9100.t2.intron2;Parent=g9100.t2;
OY727107.1_Ormia_ochracea_genome_assembly,_chromosome:_3	GeneMark.hmm3	CDS	58918894	58919080	.	+	1	ID=g9100.t2.CDS3;Parent=g9100.t2;
OY727107.1_Ormia_ochracea_genome_assembly,_chromosome:_3	GeneMark.hmm3	exon	58918894	58919080	0	+	.	ID=g9100.t2.exon3;Parent=g9100.t2;
OY727107.1_Ormia_ochracea_genome_assembly,_chromosome:_3	GeneMark.hmm3	intron	58919081	58919139	.	+	0	ID=g9100.t2.intron3;Parent=g9100.t2;
OY727107.1_Ormia_ochracea_genome_assembly,_chromosome:_3	GeneMark.hmm3	CDS	58919140	58919498	.	+	0	ID=g9100.t2.CDS4;Parent=g9100.t2;
OY727107.1_Ormia_ochracea_genome_assembly,_chromosome:_3	GeneMark.hmm3	exon	58919140	58919498	0	+	.	ID=g9100.t2.exon4;Parent=g9100.t2;
OY727107.1_Ormia_ochracea_genome_assembly,_chromosome:_3	GeneMark.hmm3	intron	58919499	58919658	.	+	1	ID=g9100.t2.intron4;Parent=g9100.t2;
OY727107.1_Ormia_ochracea_genome_assembly,_chromosome:_3	GeneMark.hmm3	CDS	58919659	58919812	.	+	1	ID=g9100.t2.CDS5;Parent=g9100.t2;
OY727107.1_Ormia_ochracea_genome_assembly,_chromosome:_3	GeneMark.hmm3	exon	58919659	58919812	0	+	.	ID=g9100.t2.exon5;Parent=g9100.t2;
OY727107.1_Ormia_ochracea_genome_assembly,_chromosome:_3	GeneMark.hmm3	intron	58919813	58919883	.	+	0	ID=g9100.t2.intron5;Parent=g9100.t2;
OY727107.1_Ormia_ochracea_genome_assembly,_chromosome:_3	GeneMark.hmm3	CDS	58919884	58920397	.	+	0	ID=g9100.t2.CDS6;Parent=g9100.t2;
OY727107.1_Ormia_ochracea_genome_assembly,_chromosome:_3	GeneMark.hmm3	exon	58919884	58920397	0	+	.	ID=g9100.t2.exon6;Parent=g9100.t2;
OY727107.1_Ormia_ochracea_genome_assembly,_chromosome:_3	GeneMark.hmm3	intron	58920398	58920452	.	+	2	ID=g9100.t2.intron6;Parent=g9100.t2;
OY727107.1_Ormia_ochracea_genome_assembly,_chromosome:_3	GeneMark.hmm3	CDS	58920453	58920787	.	+	2	ID=g9100.t2.CDS7;Parent=g9100.t2;
OY727107.1_Ormia_ochracea_genome_assembly,_chromosome:_3	GeneMark.hmm3	exon	58920453	58920787	0	+	.	ID=g9100.t2.exon7;Parent=g9100.t2;
OY727107.1_Ormia_ochracea_genome_assembly,_chromosome:_3	GeneMark.hmm3	intron	58920788	58920847	.	+	0	ID=g9100.t2.intron7;Parent=g9100.t2;
OY727107.1_Ormia_ochracea_genome_assembly,_chromosome:_3	GeneMark.hmm3	CDS	58920848	58921233	.	+	0	ID=g9100.t2.CDS8;Parent=g9100.t2;
OY727107.1_Ormia_ochracea_genome_assembly,_chromosome:_3	GeneMark.hmm3	exon	58920848	58921233	0	+	.	ID=g9100.t2.exon8;Parent=g9100.t2;
OY727107.1_Ormia_ochracea_genome_assembly,_chromosome:_3	GeneMark.hmm3	intron	58921234	58921289	.	+	1	ID=g9100.t2.intron8;Parent=g9100.t2;
OY727107.1_Ormia_ochracea_genome_assembly,_chromosome:_3	GeneMark.hmm3	CDS	58921290	58921584	.	+	1	ID=g9100.t2.CDS9;Parent=g9100.t2;
OY727107.1_Ormia_ochracea_genome_assembly,_chromosome:_3	GeneMark.hmm3	exon	58921290	58921584	0	+	.	ID=g9100.t2.exon9;Parent=g9100.t2;
OY727107.1_Ormia_ochracea_genome_assembly,_chromosome:_3	GeneMark.hmm3	intron	58921585	58921645	.	+	0	ID=g9100.t2.intron9;Parent=g9100.t2;
OY727107.1_Ormia_ochracea_genome_assembly,_chromosome:_3	GeneMark.hmm3	CDS	58921646	58921815	.	+	0	ID=g9100.t2.CDS10;Parent=g9100.t2;
OY727107.1_Ormia_ochracea_genome_assembly,_chromosome:_3	GeneMark.hmm3	exon	58921646	58921815	0	+	.	ID=g9100.t2.exon10;Parent=g9100.t2;
OY727107.1_Ormia_ochracea_genome_assembly,_chromosome:_3	GeneMark.hmm3	intron	58921816	58921939	.	+	1	ID=g9100.t2.intron10;Parent=g9100.t2;
OY727107.1_Ormia_ochracea_genome_assembly,_chromosome:_3	GeneMark.hmm3	CDS	58921940	58922272	.	+	1	ID=g9100.t2.CDS11;Parent=g9100.t2;
OY727107.1_Ormia_ochracea_genome_assembly,_chromosome:_3	GeneMark.hmm3	exon	58921940	58922272	0	+	.	ID=g9100.t2.exon11;Parent=g9100.t2;
OY727107.1_Ormia_ochracea_genome_assembly,_chromosome:_3	GeneMark.hmm3	intron	58922273	58922331	.	+	1	ID=g9100.t2.intron11;Parent=g9100.t2;
OY727107.1_Ormia_ochracea_genome_assembly,_chromosome:_3	GeneMark.hmm3	CDS	58922332	58922456	.	+	1	ID=g9100.t2.CDS12;Parent=g9100.t2;
OY727107.1_Ormia_ochracea_genome_assembly,_chromosome:_3	GeneMark.hmm3	exon	58922332	58922456	0	+	.	ID=g9100.t2.exon12;Parent=g9100.t2;
OY727107.1_Ormia_ochracea_genome_assembly,_chromosome:_3	GeneMark.hmm3	intron	58922457	58922525	.	+	2	ID=g9100.t2.intron12;Parent=g9100.t2;
OY727107.1_Ormia_ochracea_genome_assembly,_chromosome:_3	GeneMark.hmm3	CDS	58922526	58923216	.	+	2	ID=g9100.t2.CDS13;Parent=g9100.t2;
OY727107.1_Ormia_ochracea_genome_assembly,_chromosome:_3	GeneMark.hmm3	exon	58922526	58923216	0	+	.	ID=g9100.t2.exon13;Parent=g9100.t2;
OY727107.1_Ormia_ochracea_genome_assembly,_chromosome:_3	GeneMark.hmm3	intron	58923217	58923275	.	+	1	ID=g9100.t2.intron13;Parent=g9100.t2;
OY727107.1_Ormia_ochracea_genome_assembly,_chromosome:_3	GeneMark.hmm3	CDS	58923276	58923605	.	+	1	ID=g9100.t2.CDS14;Parent=g9100.t2;
OY727107.1_Ormia_ochracea_genome_assembly,_chromosome:_3	GeneMark.hmm3	exon	58923276	58923605	0	+	.	ID=g9100.t2.exon14;Parent=g9100.t2;
OY727107.1_Ormia_ochracea_genome_assembly,_chromosome:_3	GeneMark.hmm3	intron	58923606	58923665	.	+	1	ID=g9100.t2.intron14;Parent=g9100.t2;
OY727107.1_Ormia_ochracea_genome_assembly,_chromosome:_3	GeneMark.hmm3	CDS	58923666	58923760	.	+	1	ID=g9100.t2.CDS15;Parent=g9100.t2;
OY727107.1_Ormia_ochracea_genome_assembly,_chromosome:_3	GeneMark.hmm3	exon	58923666	58923760	0	+	.	ID=g9100.t2.exon15;Parent=g9100.t2;
OY727107.1_Ormia_ochracea_genome_assembly,_chromosome:_3	GeneMark.hmm3	intron	58923761	58923827	.	+	2	ID=g9100.t2.intron15;Parent=g9100.t2;
OY727107.1_Ormia_ochracea_genome_assembly,_chromosome:_3	GeneMark.hmm3	CDS	58923828	58926079	.	+	2	ID=g9100.t2.CDS16;Parent=g9100.t2;
OY727107.1_Ormia_ochracea_genome_assembly,_chromosome:_3	GeneMark.hmm3	exon	58923828	58926079	0	+	.	ID=g9100.t2.exon16;Parent=g9100.t2;
OY727107.1_Ormia_ochracea_genome_assembly,_chromosome:_3	GeneMark.hmm3	stop_codon	58926077	58926079	.	+	0	ID=g9100.t2.stop1;Parent=g9100.t2;
OY727107.1_Ormia_ochracea_genome_assembly,_chromosome:_3	AUGUSTUS	gene	58929114	58932102	.	-	.	ID=g9101;
OY727107.1_Ormia_ochracea_genome_assembly,_chromosome:_3	AUGUSTUS	mRNA	58929114	58932102	1	-	.	ID=g9101.t1;Parent=g9101;
OY727107.1_Ormia_ochracea_genome_assembly,_chromosome:_3	AUGUSTUS	stop_codon	58929114	58929116	.	-	0	ID=g9101.t1.stop1;Parent=g9101.t1;
OY727107.1_Ormia_ochracea_genome_assembly,_chromosome:_3	AUGUSTUS	CDS	58929114	58929621	1	-	1	ID=g9101.t1.CDS1;Parent=g9101.t1;
OY727107.1_Ormia_ochracea_genome_assembly,_chromosome:_3	AUGUSTUS	exon	58929114	58929621	.	-	.	ID=g9101.t1.exon1;Parent=g9101.t1;
OY727107.1_Ormia_ochracea_genome_assembly,_chromosome:_3	AUGUSTUS	intron	58929622	58931400	1	-	.	ID=g9101.t1.intron1;Parent=g9101.t1;
OY727107.1_Ormia_ochracea_genome_assembly,_chromosome:_3	AUGUSTUS	CDS	58931401	58931882	1	-	0	ID=g9101.t1.CDS2;Parent=g9101.t1;
OY727107.1_Ormia_ochracea_genome_assembly,_chromosome:_3	AUGUSTUS	exon	58931401	58931882	.	-	.	ID=g9101.t1.exon2;Parent=g9101.t1;
OY727107.1_Ormia_ochracea_genome_assembly,_chromosome:_3	AUGUSTUS	intron	58931883	58931967	1	-	.	ID=g9101.t1.intron2;Parent=g9101.t1;
OY727107.1_Ormia_ochracea_genome_assembly,_chromosome:_3	AUGUSTUS	CDS	58931968	58932102	1	-	0	ID=g9101.t1.CDS3;Parent=g9101.t1;
OY727107.1_Ormia_ochracea_genome_assembly,_chromosome:_3	AUGUSTUS	exon	58931968	58932102	.	-	.	ID=g9101.t1.exon3;Parent=g9101.t1;
OY727107.1_Ormia_ochracea_genome_assembly,_chromosome:_3	AUGUSTUS	start_codon	58932100	58932102	.	-	0	ID=g9101.t1.start1;Parent=g9101.t1;
OY727107.1_Ormia_ochracea_genome_assembly,_chromosome:_3	AUGUSTUS	gene	58934892	58936567	.	-	.	ID=g9102;
OY727107.1_Ormia_ochracea_genome_assembly,_chromosome:_3	AUGUSTUS	mRNA	58934892	58936567	1	-	.	ID=g9102.t1;Parent=g9102;
OY727107.1_Ormia_ochracea_genome_assembly,_chromosome:_3	AUGUSTUS	stop_codon	58934892	58934894	.	-	0	ID=g9102.t1.stop1;Parent=g9102.t1;
OY727107.1_Ormia_ochracea_genome_assembly,_chromosome:_3	AUGUSTUS	CDS	58934892	58936024	1	-	2	ID=g9102.t1.CDS1;Parent=g9102.t1;
OY727107.1_Ormia_ochracea_genome_assembly,_chromosome:_3	AUGUSTUS	exon	58934892	58936024	.	-	.	ID=g9102.t1.exon1;Parent=g9102.t1;
OY727107.1_Ormia_ochracea_genome_assembly,_chromosome:_3	AUGUSTUS	intron	58936025	58936075	1	-	.	ID=g9102.t1.intron1;Parent=g9102.t1;
OY727107.1_Ormia_ochracea_genome_assembly,_chromosome:_3	AUGUSTUS	CDS	58936076	58936321	1	-	2	ID=g9102.t1.CDS2;Parent=g9102.t1;
OY727107.1_Ormia_ochracea_genome_assembly,_chromosome:_3	AUGUSTUS	exon	58936076	58936321	.	-	.	ID=g9102.t1.exon2;Parent=g9102.t1;
OY727107.1_Ormia_ochracea_genome_assembly,_chromosome:_3	AUGUSTUS	intron	58936322	58936542	1	-	.	ID=g9102.t1.intron2;Parent=g9102.t1;
OY727107.1_Ormia_ochracea_genome_assembly,_chromosome:_3	AUGUSTUS	CDS	58936543	58936567	1	-	0	ID=g9102.t1.CDS3;Parent=g9102.t1;
OY727107.1_Ormia_ochracea_genome_assembly,_chromosome:_3	AUGUSTUS	exon	58936543	58936567	.	-	.	ID=g9102.t1.exon3;Parent=g9102.t1;
OY727107.1_Ormia_ochracea_genome_assembly,_chromosome:_3	AUGUSTUS	start_codon	58936565	58936567	.	-	0	ID=g9102.t1.start1;Parent=g9102.t1;
OY727107.1_Ormia_ochracea_genome_assembly,_chromosome:_3	AUGUSTUS	gene	58937406	58939959	.	+	.	ID=g9103;
OY727107.1_Ormia_ochracea_genome_assembly,_chromosome:_3	AUGUSTUS	mRNA	58937406	58939959	1	+	.	ID=g9103.t1;Parent=g9103;
OY727107.1_Ormia_ochracea_genome_assembly,_chromosome:_3	AUGUSTUS	start_codon	58937406	58937408	.	+	0	ID=g9103.t1.start1;Parent=g9103.t1;
OY727107.1_Ormia_ochracea_genome_assembly,_chromosome:_3	AUGUSTUS	CDS	58937406	58937466	1	+	0	ID=g9103.t1.CDS1;Parent=g9103.t1;
OY727107.1_Ormia_ochracea_genome_assembly,_chromosome:_3	AUGUSTUS	exon	58937406	58937466	.	+	.	ID=g9103.t1.exon1;Parent=g9103.t1;
OY727107.1_Ormia_ochracea_genome_assembly,_chromosome:_3	AUGUSTUS	intron	58937467	58937537	1	+	.	ID=g9103.t1.intron1;Parent=g9103.t1;
OY727107.1_Ormia_ochracea_genome_assembly,_chromosome:_3	AUGUSTUS	CDS	58937538	58937795	1	+	2	ID=g9103.t1.CDS2;Parent=g9103.t1;
OY727107.1_Ormia_ochracea_genome_assembly,_chromosome:_3	AUGUSTUS	exon	58937538	58937795	.	+	.	ID=g9103.t1.exon2;Parent=g9103.t1;
OY727107.1_Ormia_ochracea_genome_assembly,_chromosome:_3	AUGUSTUS	intron	58937796	58938829	1	+	.	ID=g9103.t1.intron2;Parent=g9103.t1;
OY727107.1_Ormia_ochracea_genome_assembly,_chromosome:_3	AUGUSTUS	CDS	58938830	58939959	1	+	2	ID=g9103.t1.CDS3;Parent=g9103.t1;
OY727107.1_Ormia_ochracea_genome_assembly,_chromosome:_3	AUGUSTUS	exon	58938830	58939959	.	+	.	ID=g9103.t1.exon3;Parent=g9103.t1;
OY727107.1_Ormia_ochracea_genome_assembly,_chromosome:_3	AUGUSTUS	stop_codon	58939957	58939959	.	+	0	ID=g9103.t1.stop1;Parent=g9103.t1;
OY727107.1_Ormia_ochracea_genome_assembly,_chromosome:_3	AUGUSTUS	gene	58940360	58941486	.	-	.	ID=g9104;
OY727107.1_Ormia_ochracea_genome_assembly,_chromosome:_3	AUGUSTUS	mRNA	58940360	58941486	1	-	.	ID=g9104.t1;Parent=g9104;
OY727107.1_Ormia_ochracea_genome_assembly,_chromosome:_3	AUGUSTUS	stop_codon	58940360	58940362	.	-	0	ID=g9104.t1.stop1;Parent=g9104.t1;
OY727107.1_Ormia_ochracea_genome_assembly,_chromosome:_3	AUGUSTUS	CDS	58940360	58940466	1	-	2	ID=g9104.t1.CDS1;Parent=g9104.t1;
OY727107.1_Ormia_ochracea_genome_assembly,_chromosome:_3	AUGUSTUS	exon	58940360	58940466	.	-	.	ID=g9104.t1.exon1;Parent=g9104.t1;
OY727107.1_Ormia_ochracea_genome_assembly,_chromosome:_3	AUGUSTUS	intron	58940467	58940533	1	-	.	ID=g9104.t1.intron1;Parent=g9104.t1;
OY727107.1_Ormia_ochracea_genome_assembly,_chromosome:_3	AUGUSTUS	CDS	58940534	58941329	1	-	0	ID=g9104.t1.CDS2;Parent=g9104.t1;
OY727107.1_Ormia_ochracea_genome_assembly,_chromosome:_3	AUGUSTUS	exon	58940534	58941329	.	-	.	ID=g9104.t1.exon2;Parent=g9104.t1;
OY727107.1_Ormia_ochracea_genome_assembly,_chromosome:_3	AUGUSTUS	intron	58941330	58941390	1	-	.	ID=g9104.t1.intron2;Parent=g9104.t1;
OY727107.1_Ormia_ochracea_genome_assembly,_chromosome:_3	AUGUSTUS	CDS	58941391	58941486	1	-	0	ID=g9104.t1.CDS3;Parent=g9104.t1;
OY727107.1_Ormia_ochracea_genome_assembly,_chromosome:_3	AUGUSTUS	exon	58941391	58941486	.	-	.	ID=g9104.t1.exon3;Parent=g9104.t1;
OY727107.1_Ormia_ochracea_genome_assembly,_chromosome:_3	AUGUSTUS	start_codon	58941484	58941486	.	-	0	ID=g9104.t1.start1;Parent=g9104.t1;
OY727107.1_Ormia_ochracea_genome_assembly,_chromosome:_3	AUGUSTUS	gene	58943107	58944285	.	-	.	ID=g9105;
OY727107.1_Ormia_ochracea_genome_assembly,_chromosome:_3	AUGUSTUS	mRNA	58943107	58944285	0.72	-	.	ID=g9105.t1;Parent=g9105;
OY727107.1_Ormia_ochracea_genome_assembly,_chromosome:_3	AUGUSTUS	stop_codon	58943107	58943109	.	-	0	ID=g9105.t1.stop1;Parent=g9105.t1;
OY727107.1_Ormia_ochracea_genome_assembly,_chromosome:_3	AUGUSTUS	CDS	58943107	58943422	0.9	-	1	ID=g9105.t1.CDS1;Parent=g9105.t1;
OY727107.1_Ormia_ochracea_genome_assembly,_chromosome:_3	AUGUSTUS	exon	58943107	58943422	.	-	.	ID=g9105.t1.exon1;Parent=g9105.t1;
OY727107.1_Ormia_ochracea_genome_assembly,_chromosome:_3	AUGUSTUS	intron	58943423	58944172	0.9	-	.	ID=g9105.t1.intron1;Parent=g9105.t1;
OY727107.1_Ormia_ochracea_genome_assembly,_chromosome:_3	AUGUSTUS	CDS	58944173	58944285	0.72	-	0	ID=g9105.t1.CDS2;Parent=g9105.t1;
OY727107.1_Ormia_ochracea_genome_assembly,_chromosome:_3	AUGUSTUS	exon	58944173	58944285	.	-	.	ID=g9105.t1.exon2;Parent=g9105.t1;
OY727107.1_Ormia_ochracea_genome_assembly,_chromosome:_3	AUGUSTUS	start_codon	58944283	58944285	.	-	0	ID=g9105.t1.start1;Parent=g9105.t1;
OY727107.1_Ormia_ochracea_genome_assembly,_chromosome:_3	AUGUSTUS	gene	58971805	58975304	.	+	.	ID=g9106;
OY727107.1_Ormia_ochracea_genome_assembly,_chromosome:_3	AUGUSTUS	mRNA	58971805	58975304	0.8	+	.	ID=g9106.t1;Parent=g9106;
OY727107.1_Ormia_ochracea_genome_assembly,_chromosome:_3	AUGUSTUS	start_codon	58971805	58971807	.	+	0	ID=g9106.t1.start1;Parent=g9106.t1;
OY727107.1_Ormia_ochracea_genome_assembly,_chromosome:_3	AUGUSTUS	CDS	58971805	58971956	1	+	0	ID=g9106.t1.CDS1;Parent=g9106.t1;
OY727107.1_Ormia_ochracea_genome_assembly,_chromosome:_3	AUGUSTUS	exon	58971805	58971956	.	+	.	ID=g9106.t1.exon1;Parent=g9106.t1;
OY727107.1_Ormia_ochracea_genome_assembly,_chromosome:_3	AUGUSTUS	intron	58971957	58972294	1	+	.	ID=g9106.t1.intron1;Parent=g9106.t1;
OY727107.1_Ormia_ochracea_genome_assembly,_chromosome:_3	AUGUSTUS	CDS	58972295	58972479	1	+	1	ID=g9106.t1.CDS2;Parent=g9106.t1;
OY727107.1_Ormia_ochracea_genome_assembly,_chromosome:_3	AUGUSTUS	exon	58972295	58972479	.	+	.	ID=g9106.t1.exon2;Parent=g9106.t1;
OY727107.1_Ormia_ochracea_genome_assembly,_chromosome:_3	AUGUSTUS	intron	58972480	58975194	1	+	.	ID=g9106.t1.intron2;Parent=g9106.t1;
OY727107.1_Ormia_ochracea_genome_assembly,_chromosome:_3	AUGUSTUS	CDS	58975195	58975304	0.8	+	2	ID=g9106.t1.CDS3;Parent=g9106.t1;
OY727107.1_Ormia_ochracea_genome_assembly,_chromosome:_3	AUGUSTUS	exon	58975195	58975304	.	+	.	ID=g9106.t1.exon3;Parent=g9106.t1;
OY727107.1_Ormia_ochracea_genome_assembly,_chromosome:_3	AUGUSTUS	stop_codon	58975302	58975304	.	+	0	ID=g9106.t1.stop1;Parent=g9106.t1;
OY727107.1_Ormia_ochracea_genome_assembly,_chromosome:_3	AUGUSTUS	gene	58982263	58988864	.	+	.	ID=g9107;
OY727107.1_Ormia_ochracea_genome_assembly,_chromosome:_3	AUGUSTUS	mRNA	58982263	58988864	1	+	.	ID=g9107.t1;Parent=g9107;
OY727107.1_Ormia_ochracea_genome_assembly,_chromosome:_3	AUGUSTUS	start_codon	58982263	58982265	.	+	0	ID=g9107.t1.start1;Parent=g9107.t1;
OY727107.1_Ormia_ochracea_genome_assembly,_chromosome:_3	AUGUSTUS	CDS	58982263	58984130	1	+	0	ID=g9107.t1.CDS1;Parent=g9107.t1;
OY727107.1_Ormia_ochracea_genome_assembly,_chromosome:_3	AUGUSTUS	exon	58982263	58984130	.	+	.	ID=g9107.t1.exon1;Parent=g9107.t1;
OY727107.1_Ormia_ochracea_genome_assembly,_chromosome:_3	AUGUSTUS	intron	58984131	58986856	1	+	.	ID=g9107.t1.intron1;Parent=g9107.t1;
OY727107.1_Ormia_ochracea_genome_assembly,_chromosome:_3	AUGUSTUS	CDS	58986857	58988203	1	+	1	ID=g9107.t1.CDS2;Parent=g9107.t1;
OY727107.1_Ormia_ochracea_genome_assembly,_chromosome:_3	AUGUSTUS	exon	58986857	58988203	.	+	.	ID=g9107.t1.exon2;Parent=g9107.t1;
OY727107.1_Ormia_ochracea_genome_assembly,_chromosome:_3	AUGUSTUS	intron	58988204	58988309	1	+	.	ID=g9107.t1.intron2;Parent=g9107.t1;
OY727107.1_Ormia_ochracea_genome_assembly,_chromosome:_3	AUGUSTUS	CDS	58988310	58988517	1	+	1	ID=g9107.t1.CDS3;Parent=g9107.t1;
OY727107.1_Ormia_ochracea_genome_assembly,_chromosome:_3	AUGUSTUS	exon	58988310	58988517	.	+	.	ID=g9107.t1.exon3;Parent=g9107.t1;
OY727107.1_Ormia_ochracea_genome_assembly,_chromosome:_3	AUGUSTUS	intron	58988518	58988580	1	+	.	ID=g9107.t1.intron3;Parent=g9107.t1;
OY727107.1_Ormia_ochracea_genome_assembly,_chromosome:_3	AUGUSTUS	CDS	58988581	58988730	1	+	0	ID=g9107.t1.CDS4;Parent=g9107.t1;
OY727107.1_Ormia_ochracea_genome_assembly,_chromosome:_3	AUGUSTUS	exon	58988581	58988730	.	+	.	ID=g9107.t1.exon4;Parent=g9107.t1;
OY727107.1_Ormia_ochracea_genome_assembly,_chromosome:_3	AUGUSTUS	intron	58988731	58988792	1	+	.	ID=g9107.t1.intron4;Parent=g9107.t1;
OY727107.1_Ormia_ochracea_genome_assembly,_chromosome:_3	AUGUSTUS	CDS	58988793	58988864	1	+	0	ID=g9107.t1.CDS5;Parent=g9107.t1;
OY727107.1_Ormia_ochracea_genome_assembly,_chromosome:_3	AUGUSTUS	exon	58988793	58988864	.	+	.	ID=g9107.t1.exon5;Parent=g9107.t1;
OY727107.1_Ormia_ochracea_genome_assembly,_chromosome:_3	AUGUSTUS	stop_codon	58988862	58988864	.	+	0	ID=g9107.t1.stop1;Parent=g9107.t1;
OY727107.1_Ormia_ochracea_genome_assembly,_chromosome:_3	AUGUSTUS	gene	58991186	59001454	.	-	.	ID=g9108;
OY727107.1_Ormia_ochracea_genome_assembly,_chromosome:_3	AUGUSTUS	mRNA	58991186	59001454	0.78	-	.	ID=g9108.t1;Parent=g9108;
OY727107.1_Ormia_ochracea_genome_assembly,_chromosome:_3	AUGUSTUS	stop_codon	58991186	58991188	.	-	0	ID=g9108.t1.stop1;Parent=g9108.t1;
OY727107.1_Ormia_ochracea_genome_assembly,_chromosome:_3	AUGUSTUS	CDS	58991186	58991303	1	-	1	ID=g9108.t1.CDS1;Parent=g9108.t1;
OY727107.1_Ormia_ochracea_genome_assembly,_chromosome:_3	AUGUSTUS	exon	58991186	58991303	.	-	.	ID=g9108.t1.exon1;Parent=g9108.t1;
OY727107.1_Ormia_ochracea_genome_assembly,_chromosome:_3	AUGUSTUS	intron	58991304	58991379	1	-	.	ID=g9108.t1.intron1;Parent=g9108.t1;
OY727107.1_Ormia_ochracea_genome_assembly,_chromosome:_3	AUGUSTUS	CDS	58991380	58991496	1	-	1	ID=g9108.t1.CDS2;Parent=g9108.t1;
OY727107.1_Ormia_ochracea_genome_assembly,_chromosome:_3	AUGUSTUS	exon	58991380	58991496	.	-	.	ID=g9108.t1.exon2;Parent=g9108.t1;
OY727107.1_Ormia_ochracea_genome_assembly,_chromosome:_3	AUGUSTUS	intron	58991497	59000010	1	-	.	ID=g9108.t1.intron2;Parent=g9108.t1;
OY727107.1_Ormia_ochracea_genome_assembly,_chromosome:_3	AUGUSTUS	CDS	59000011	59000161	1	-	2	ID=g9108.t1.CDS3;Parent=g9108.t1;
OY727107.1_Ormia_ochracea_genome_assembly,_chromosome:_3	AUGUSTUS	exon	59000011	59000161	.	-	.	ID=g9108.t1.exon3;Parent=g9108.t1;
OY727107.1_Ormia_ochracea_genome_assembly,_chromosome:_3	AUGUSTUS	intron	59000162	59000225	1	-	.	ID=g9108.t1.intron3;Parent=g9108.t1;
OY727107.1_Ormia_ochracea_genome_assembly,_chromosome:_3	AUGUSTUS	CDS	59000226	59000538	1	-	0	ID=g9108.t1.CDS4;Parent=g9108.t1;
OY727107.1_Ormia_ochracea_genome_assembly,_chromosome:_3	AUGUSTUS	exon	59000226	59000538	.	-	.	ID=g9108.t1.exon4;Parent=g9108.t1;
OY727107.1_Ormia_ochracea_genome_assembly,_chromosome:_3	AUGUSTUS	intron	59000539	59001058	1	-	.	ID=g9108.t1.intron4;Parent=g9108.t1;
OY727107.1_Ormia_ochracea_genome_assembly,_chromosome:_3	AUGUSTUS	CDS	59001059	59001337	1	-	0	ID=g9108.t1.CDS5;Parent=g9108.t1;
OY727107.1_Ormia_ochracea_genome_assembly,_chromosome:_3	AUGUSTUS	exon	59001059	59001337	.	-	.	ID=g9108.t1.exon5;Parent=g9108.t1;
OY727107.1_Ormia_ochracea_genome_assembly,_chromosome:_3	AUGUSTUS	intron	59001338	59001412	0.95	-	.	ID=g9108.t1.intron5;Parent=g9108.t1;
OY727107.1_Ormia_ochracea_genome_assembly,_chromosome:_3	AUGUSTUS	CDS	59001413	59001454	0.78	-	0	ID=g9108.t1.CDS6;Parent=g9108.t1;
OY727107.1_Ormia_ochracea_genome_assembly,_chromosome:_3	AUGUSTUS	exon	59001413	59001454	.	-	.	ID=g9108.t1.exon6;Parent=g9108.t1;
OY727107.1_Ormia_ochracea_genome_assembly,_chromosome:_3	AUGUSTUS	start_codon	59001452	59001454	.	-	0	ID=g9108.t1.start1;Parent=g9108.t1;
OY727107.1_Ormia_ochracea_genome_assembly,_chromosome:_3	AUGUSTUS	gene	59034386	59072077	.	-	.	ID=g9109;
OY727107.1_Ormia_ochracea_genome_assembly,_chromosome:_3	AUGUSTUS	mRNA	59034386	59072077	1	-	.	ID=g9109.t1;Parent=g9109;
OY727107.1_Ormia_ochracea_genome_assembly,_chromosome:_3	AUGUSTUS	stop_codon	59034386	59034388	.	-	0	ID=g9109.t1.stop1;Parent=g9109.t1;
OY727107.1_Ormia_ochracea_genome_assembly,_chromosome:_3	AUGUSTUS	CDS	59034386	59034476	1	-	1	ID=g9109.t1.CDS1;Parent=g9109.t1;
OY727107.1_Ormia_ochracea_genome_assembly,_chromosome:_3	AUGUSTUS	exon	59034386	59034476	.	-	.	ID=g9109.t1.exon1;Parent=g9109.t1;
OY727107.1_Ormia_ochracea_genome_assembly,_chromosome:_3	AUGUSTUS	intron	59034477	59034553	1	-	.	ID=g9109.t1.intron1;Parent=g9109.t1;
OY727107.1_Ormia_ochracea_genome_assembly,_chromosome:_3	AUGUSTUS	CDS	59034554	59034705	1	-	0	ID=g9109.t1.CDS2;Parent=g9109.t1;
OY727107.1_Ormia_ochracea_genome_assembly,_chromosome:_3	AUGUSTUS	exon	59034554	59034705	.	-	.	ID=g9109.t1.exon2;Parent=g9109.t1;
OY727107.1_Ormia_ochracea_genome_assembly,_chromosome:_3	AUGUSTUS	intron	59034706	59034785	1	-	.	ID=g9109.t1.intron2;Parent=g9109.t1;
OY727107.1_Ormia_ochracea_genome_assembly,_chromosome:_3	AUGUSTUS	CDS	59034786	59034982	1	-	2	ID=g9109.t1.CDS3;Parent=g9109.t1;
OY727107.1_Ormia_ochracea_genome_assembly,_chromosome:_3	AUGUSTUS	exon	59034786	59034982	.	-	.	ID=g9109.t1.exon3;Parent=g9109.t1;
OY727107.1_Ormia_ochracea_genome_assembly,_chromosome:_3	AUGUSTUS	intron	59034983	59035044	1	-	.	ID=g9109.t1.intron3;Parent=g9109.t1;
OY727107.1_Ormia_ochracea_genome_assembly,_chromosome:_3	AUGUSTUS	CDS	59035045	59035308	1	-	2	ID=g9109.t1.CDS4;Parent=g9109.t1;
OY727107.1_Ormia_ochracea_genome_assembly,_chromosome:_3	AUGUSTUS	exon	59035045	59035308	.	-	.	ID=g9109.t1.exon4;Parent=g9109.t1;
OY727107.1_Ormia_ochracea_genome_assembly,_chromosome:_3	AUGUSTUS	intron	59035309	59035370	1	-	.	ID=g9109.t1.intron4;Parent=g9109.t1;
OY727107.1_Ormia_ochracea_genome_assembly,_chromosome:_3	AUGUSTUS	CDS	59035371	59035541	1	-	2	ID=g9109.t1.CDS5;Parent=g9109.t1;
OY727107.1_Ormia_ochracea_genome_assembly,_chromosome:_3	AUGUSTUS	exon	59035371	59035541	.	-	.	ID=g9109.t1.exon5;Parent=g9109.t1;
OY727107.1_Ormia_ochracea_genome_assembly,_chromosome:_3	AUGUSTUS	intron	59035542	59035610	1	-	.	ID=g9109.t1.intron5;Parent=g9109.t1;
OY727107.1_Ormia_ochracea_genome_assembly,_chromosome:_3	AUGUSTUS	CDS	59035611	59038413	1	-	0	ID=g9109.t1.CDS6;Parent=g9109.t1;
OY727107.1_Ormia_ochracea_genome_assembly,_chromosome:_3	AUGUSTUS	exon	59035611	59038413	.	-	.	ID=g9109.t1.exon6;Parent=g9109.t1;
OY727107.1_Ormia_ochracea_genome_assembly,_chromosome:_3	AUGUSTUS	intron	59038414	59040505	1	-	.	ID=g9109.t1.intron6;Parent=g9109.t1;
OY727107.1_Ormia_ochracea_genome_assembly,_chromosome:_3	AUGUSTUS	CDS	59040506	59040688	1	-	0	ID=g9109.t1.CDS7;Parent=g9109.t1;
OY727107.1_Ormia_ochracea_genome_assembly,_chromosome:_3	AUGUSTUS	exon	59040506	59040688	.	-	.	ID=g9109.t1.exon7;Parent=g9109.t1;
OY727107.1_Ormia_ochracea_genome_assembly,_chromosome:_3	AUGUSTUS	intron	59040689	59041889	1	-	.	ID=g9109.t1.intron7;Parent=g9109.t1;
OY727107.1_Ormia_ochracea_genome_assembly,_chromosome:_3	AUGUSTUS	CDS	59041890	59041999	1	-	2	ID=g9109.t1.CDS8;Parent=g9109.t1;
OY727107.1_Ormia_ochracea_genome_assembly,_chromosome:_3	AUGUSTUS	exon	59041890	59041999	.	-	.	ID=g9109.t1.exon8;Parent=g9109.t1;
OY727107.1_Ormia_ochracea_genome_assembly,_chromosome:_3	AUGUSTUS	intron	59042000	59043659	1	-	.	ID=g9109.t1.intron8;Parent=g9109.t1;
OY727107.1_Ormia_ochracea_genome_assembly,_chromosome:_3	AUGUSTUS	CDS	59043660	59044796	1	-	2	ID=g9109.t1.CDS9;Parent=g9109.t1;
OY727107.1_Ormia_ochracea_genome_assembly,_chromosome:_3	AUGUSTUS	exon	59043660	59044796	.	-	.	ID=g9109.t1.exon9;Parent=g9109.t1;
OY727107.1_Ormia_ochracea_genome_assembly,_chromosome:_3	AUGUSTUS	intron	59044797	59047026	1	-	.	ID=g9109.t1.intron9;Parent=g9109.t1;
OY727107.1_Ormia_ochracea_genome_assembly,_chromosome:_3	AUGUSTUS	CDS	59047027	59047174	1	-	0	ID=g9109.t1.CDS10;Parent=g9109.t1;
OY727107.1_Ormia_ochracea_genome_assembly,_chromosome:_3	AUGUSTUS	exon	59047027	59047174	.	-	.	ID=g9109.t1.exon10;Parent=g9109.t1;
OY727107.1_Ormia_ochracea_genome_assembly,_chromosome:_3	AUGUSTUS	intron	59047175	59047285	1	-	.	ID=g9109.t1.intron10;Parent=g9109.t1;
OY727107.1_Ormia_ochracea_genome_assembly,_chromosome:_3	AUGUSTUS	CDS	59047286	59047393	1	-	0	ID=g9109.t1.CDS11;Parent=g9109.t1;
OY727107.1_Ormia_ochracea_genome_assembly,_chromosome:_3	AUGUSTUS	exon	59047286	59047393	.	-	.	ID=g9109.t1.exon11;Parent=g9109.t1;
OY727107.1_Ormia_ochracea_genome_assembly,_chromosome:_3	AUGUSTUS	intron	59047394	59047583	1	-	.	ID=g9109.t1.intron11;Parent=g9109.t1;
OY727107.1_Ormia_ochracea_genome_assembly,_chromosome:_3	AUGUSTUS	CDS	59047584	59047898	1	-	0	ID=g9109.t1.CDS12;Parent=g9109.t1;
OY727107.1_Ormia_ochracea_genome_assembly,_chromosome:_3	AUGUSTUS	exon	59047584	59047898	.	-	.	ID=g9109.t1.exon12;Parent=g9109.t1;
OY727107.1_Ormia_ochracea_genome_assembly,_chromosome:_3	AUGUSTUS	intron	59047899	59048559	1	-	.	ID=g9109.t1.intron12;Parent=g9109.t1;
OY727107.1_Ormia_ochracea_genome_assembly,_chromosome:_3	AUGUSTUS	CDS	59048560	59048924	1	-	2	ID=g9109.t1.CDS13;Parent=g9109.t1;
OY727107.1_Ormia_ochracea_genome_assembly,_chromosome:_3	AUGUSTUS	exon	59048560	59048924	.	-	.	ID=g9109.t1.exon13;Parent=g9109.t1;
OY727107.1_Ormia_ochracea_genome_assembly,_chromosome:_3	AUGUSTUS	intron	59048925	59049692	1	-	.	ID=g9109.t1.intron13;Parent=g9109.t1;
OY727107.1_Ormia_ochracea_genome_assembly,_chromosome:_3	AUGUSTUS	CDS	59049693	59051822	1	-	2	ID=g9109.t1.CDS14;Parent=g9109.t1;
OY727107.1_Ormia_ochracea_genome_assembly,_chromosome:_3	AUGUSTUS	exon	59049693	59051822	.	-	.	ID=g9109.t1.exon14;Parent=g9109.t1;
OY727107.1_Ormia_ochracea_genome_assembly,_chromosome:_3	AUGUSTUS	intron	59051823	59052261	1	-	.	ID=g9109.t1.intron14;Parent=g9109.t1;
OY727107.1_Ormia_ochracea_genome_assembly,_chromosome:_3	AUGUSTUS	CDS	59052262	59052452	1	-	1	ID=g9109.t1.CDS15;Parent=g9109.t1;
OY727107.1_Ormia_ochracea_genome_assembly,_chromosome:_3	AUGUSTUS	exon	59052262	59052452	.	-	.	ID=g9109.t1.exon15;Parent=g9109.t1;
OY727107.1_Ormia_ochracea_genome_assembly,_chromosome:_3	AUGUSTUS	intron	59052453	59052567	1	-	.	ID=g9109.t1.intron15;Parent=g9109.t1;
OY727107.1_Ormia_ochracea_genome_assembly,_chromosome:_3	AUGUSTUS	CDS	59052568	59052758	1	-	0	ID=g9109.t1.CDS16;Parent=g9109.t1;
OY727107.1_Ormia_ochracea_genome_assembly,_chromosome:_3	AUGUSTUS	exon	59052568	59052758	.	-	.	ID=g9109.t1.exon16;Parent=g9109.t1;
OY727107.1_Ormia_ochracea_genome_assembly,_chromosome:_3	AUGUSTUS	intron	59052759	59052827	1	-	.	ID=g9109.t1.intron16;Parent=g9109.t1;
OY727107.1_Ormia_ochracea_genome_assembly,_chromosome:_3	AUGUSTUS	CDS	59052828	59052970	1	-	2	ID=g9109.t1.CDS17;Parent=g9109.t1;
OY727107.1_Ormia_ochracea_genome_assembly,_chromosome:_3	AUGUSTUS	exon	59052828	59052970	.	-	.	ID=g9109.t1.exon17;Parent=g9109.t1;
OY727107.1_Ormia_ochracea_genome_assembly,_chromosome:_3	AUGUSTUS	intron	59052971	59053034	1	-	.	ID=g9109.t1.intron17;Parent=g9109.t1;
OY727107.1_Ormia_ochracea_genome_assembly,_chromosome:_3	AUGUSTUS	CDS	59053035	59053287	1	-	0	ID=g9109.t1.CDS18;Parent=g9109.t1;
OY727107.1_Ormia_ochracea_genome_assembly,_chromosome:_3	AUGUSTUS	exon	59053035	59053287	.	-	.	ID=g9109.t1.exon18;Parent=g9109.t1;
OY727107.1_Ormia_ochracea_genome_assembly,_chromosome:_3	AUGUSTUS	intron	59053288	59056259	1	-	.	ID=g9109.t1.intron18;Parent=g9109.t1;
OY727107.1_Ormia_ochracea_genome_assembly,_chromosome:_3	AUGUSTUS	CDS	59056260	59056473	1	-	1	ID=g9109.t1.CDS19;Parent=g9109.t1;
OY727107.1_Ormia_ochracea_genome_assembly,_chromosome:_3	AUGUSTUS	exon	59056260	59056473	.	-	.	ID=g9109.t1.exon19;Parent=g9109.t1;
OY727107.1_Ormia_ochracea_genome_assembly,_chromosome:_3	AUGUSTUS	intron	59056474	59056664	1	-	.	ID=g9109.t1.intron19;Parent=g9109.t1;
OY727107.1_Ormia_ochracea_genome_assembly,_chromosome:_3	AUGUSTUS	CDS	59056665	59056804	1	-	0	ID=g9109.t1.CDS20;Parent=g9109.t1;
OY727107.1_Ormia_ochracea_genome_assembly,_chromosome:_3	AUGUSTUS	exon	59056665	59056804	.	-	.	ID=g9109.t1.exon20;Parent=g9109.t1;
OY727107.1_Ormia_ochracea_genome_assembly,_chromosome:_3	AUGUSTUS	intron	59056805	59057178	1	-	.	ID=g9109.t1.intron20;Parent=g9109.t1;
OY727107.1_Ormia_ochracea_genome_assembly,_chromosome:_3	AUGUSTUS	CDS	59057179	59057319	1	-	0	ID=g9109.t1.CDS21;Parent=g9109.t1;
OY727107.1_Ormia_ochracea_genome_assembly,_chromosome:_3	AUGUSTUS	exon	59057179	59057319	.	-	.	ID=g9109.t1.exon21;Parent=g9109.t1;
OY727107.1_Ormia_ochracea_genome_assembly,_chromosome:_3	AUGUSTUS	intron	59057320	59059871	1	-	.	ID=g9109.t1.intron21;Parent=g9109.t1;
OY727107.1_Ormia_ochracea_genome_assembly,_chromosome:_3	AUGUSTUS	CDS	59059872	59059966	1	-	2	ID=g9109.t1.CDS22;Parent=g9109.t1;
OY727107.1_Ormia_ochracea_genome_assembly,_chromosome:_3	AUGUSTUS	exon	59059872	59059966	.	-	.	ID=g9109.t1.exon22;Parent=g9109.t1;
OY727107.1_Ormia_ochracea_genome_assembly,_chromosome:_3	AUGUSTUS	intron	59059967	59060080	1	-	.	ID=g9109.t1.intron22;Parent=g9109.t1;
OY727107.1_Ormia_ochracea_genome_assembly,_chromosome:_3	AUGUSTUS	CDS	59060081	59060591	1	-	0	ID=g9109.t1.CDS23;Parent=g9109.t1;
OY727107.1_Ormia_ochracea_genome_assembly,_chromosome:_3	AUGUSTUS	exon	59060081	59060591	.	-	.	ID=g9109.t1.exon23;Parent=g9109.t1;
OY727107.1_Ormia_ochracea_genome_assembly,_chromosome:_3	AUGUSTUS	intron	59060592	59060958	1	-	.	ID=g9109.t1.intron23;Parent=g9109.t1;
OY727107.1_Ormia_ochracea_genome_assembly,_chromosome:_3	AUGUSTUS	CDS	59060959	59061105	1	-	0	ID=g9109.t1.CDS24;Parent=g9109.t1;
OY727107.1_Ormia_ochracea_genome_assembly,_chromosome:_3	AUGUSTUS	exon	59060959	59061105	.	-	.	ID=g9109.t1.exon24;Parent=g9109.t1;
OY727107.1_Ormia_ochracea_genome_assembly,_chromosome:_3	AUGUSTUS	intron	59061106	59061177	1	-	.	ID=g9109.t1.intron24;Parent=g9109.t1;
OY727107.1_Ormia_ochracea_genome_assembly,_chromosome:_3	AUGUSTUS	CDS	59061178	59061297	1	-	0	ID=g9109.t1.CDS25;Parent=g9109.t1;
OY727107.1_Ormia_ochracea_genome_assembly,_chromosome:_3	AUGUSTUS	exon	59061178	59061297	.	-	.	ID=g9109.t1.exon25;Parent=g9109.t1;
OY727107.1_Ormia_ochracea_genome_assembly,_chromosome:_3	AUGUSTUS	intron	59061298	59062144	1	-	.	ID=g9109.t1.intron25;Parent=g9109.t1;
OY727107.1_Ormia_ochracea_genome_assembly,_chromosome:_3	AUGUSTUS	CDS	59062145	59062271	1	-	1	ID=g9109.t1.CDS26;Parent=g9109.t1;
OY727107.1_Ormia_ochracea_genome_assembly,_chromosome:_3	AUGUSTUS	exon	59062145	59062271	.	-	.	ID=g9109.t1.exon26;Parent=g9109.t1;
OY727107.1_Ormia_ochracea_genome_assembly,_chromosome:_3	AUGUSTUS	intron	59062272	59062794	1	-	.	ID=g9109.t1.intron26;Parent=g9109.t1;
OY727107.1_Ormia_ochracea_genome_assembly,_chromosome:_3	AUGUSTUS	CDS	59062795	59062916	1	-	0	ID=g9109.t1.CDS27;Parent=g9109.t1;
OY727107.1_Ormia_ochracea_genome_assembly,_chromosome:_3	AUGUSTUS	exon	59062795	59062916	.	-	.	ID=g9109.t1.exon27;Parent=g9109.t1;
OY727107.1_Ormia_ochracea_genome_assembly,_chromosome:_3	AUGUSTUS	intron	59062917	59063751	1	-	.	ID=g9109.t1.intron27;Parent=g9109.t1;
OY727107.1_Ormia_ochracea_genome_assembly,_chromosome:_3	AUGUSTUS	CDS	59063752	59063948	1	-	2	ID=g9109.t1.CDS28;Parent=g9109.t1;
OY727107.1_Ormia_ochracea_genome_assembly,_chromosome:_3	AUGUSTUS	exon	59063752	59063948	.	-	.	ID=g9109.t1.exon28;Parent=g9109.t1;
OY727107.1_Ormia_ochracea_genome_assembly,_chromosome:_3	AUGUSTUS	intron	59063949	59067979	1	-	.	ID=g9109.t1.intron28;Parent=g9109.t1;
OY727107.1_Ormia_ochracea_genome_assembly,_chromosome:_3	AUGUSTUS	CDS	59067980	59068106	1	-	0	ID=g9109.t1.CDS29;Parent=g9109.t1;
OY727107.1_Ormia_ochracea_genome_assembly,_chromosome:_3	AUGUSTUS	exon	59067980	59068106	.	-	.	ID=g9109.t1.exon29;Parent=g9109.t1;
OY727107.1_Ormia_ochracea_genome_assembly,_chromosome:_3	AUGUSTUS	intron	59068107	59071993	1	-	.	ID=g9109.t1.intron29;Parent=g9109.t1;
OY727107.1_Ormia_ochracea_genome_assembly,_chromosome:_3	AUGUSTUS	CDS	59071994	59072077	1	-	0	ID=g9109.t1.CDS30;Parent=g9109.t1;
OY727107.1_Ormia_ochracea_genome_assembly,_chromosome:_3	AUGUSTUS	exon	59071994	59072077	.	-	.	ID=g9109.t1.exon30;Parent=g9109.t1;
OY727107.1_Ormia_ochracea_genome_assembly,_chromosome:_3	AUGUSTUS	start_codon	59072075	59072077	.	-	0	ID=g9109.t1.start1;Parent=g9109.t1;
OY727107.1_Ormia_ochracea_genome_assembly,_chromosome:_3	AUGUSTUS	mRNA	59034386	59072077	0.99	-	.	ID=g9109.t2;Parent=g9109;
OY727107.1_Ormia_ochracea_genome_assembly,_chromosome:_3	AUGUSTUS	stop_codon	59034386	59034388	.	-	0	ID=g9109.t2.stop1;Parent=g9109.t2;
OY727107.1_Ormia_ochracea_genome_assembly,_chromosome:_3	AUGUSTUS	CDS	59034386	59034476	1	-	1	ID=g9109.t2.CDS1;Parent=g9109.t2;
OY727107.1_Ormia_ochracea_genome_assembly,_chromosome:_3	AUGUSTUS	exon	59034386	59034476	.	-	.	ID=g9109.t2.exon1;Parent=g9109.t2;
OY727107.1_Ormia_ochracea_genome_assembly,_chromosome:_3	AUGUSTUS	intron	59034477	59034553	1	-	.	ID=g9109.t2.intron1;Parent=g9109.t2;
OY727107.1_Ormia_ochracea_genome_assembly,_chromosome:_3	AUGUSTUS	CDS	59034554	59034705	1	-	0	ID=g9109.t2.CDS2;Parent=g9109.t2;
OY727107.1_Ormia_ochracea_genome_assembly,_chromosome:_3	AUGUSTUS	exon	59034554	59034705	.	-	.	ID=g9109.t2.exon2;Parent=g9109.t2;
OY727107.1_Ormia_ochracea_genome_assembly,_chromosome:_3	AUGUSTUS	intron	59034706	59034785	1	-	.	ID=g9109.t2.intron2;Parent=g9109.t2;
OY727107.1_Ormia_ochracea_genome_assembly,_chromosome:_3	AUGUSTUS	CDS	59034786	59034982	1	-	2	ID=g9109.t2.CDS3;Parent=g9109.t2;
OY727107.1_Ormia_ochracea_genome_assembly,_chromosome:_3	AUGUSTUS	exon	59034786	59034982	.	-	.	ID=g9109.t2.exon3;Parent=g9109.t2;
OY727107.1_Ormia_ochracea_genome_assembly,_chromosome:_3	AUGUSTUS	intron	59034983	59035044	1	-	.	ID=g9109.t2.intron3;Parent=g9109.t2;
OY727107.1_Ormia_ochracea_genome_assembly,_chromosome:_3	AUGUSTUS	CDS	59035045	59035308	1	-	2	ID=g9109.t2.CDS4;Parent=g9109.t2;
OY727107.1_Ormia_ochracea_genome_assembly,_chromosome:_3	AUGUSTUS	exon	59035045	59035308	.	-	.	ID=g9109.t2.exon4;Parent=g9109.t2;
OY727107.1_Ormia_ochracea_genome_assembly,_chromosome:_3	AUGUSTUS	intron	59035309	59035370	1	-	.	ID=g9109.t2.intron4;Parent=g9109.t2;
OY727107.1_Ormia_ochracea_genome_assembly,_chromosome:_3	AUGUSTUS	CDS	59035371	59035541	1	-	2	ID=g9109.t2.CDS5;Parent=g9109.t2;
OY727107.1_Ormia_ochracea_genome_assembly,_chromosome:_3	AUGUSTUS	exon	59035371	59035541	.	-	.	ID=g9109.t2.exon5;Parent=g9109.t2;
OY727107.1_Ormia_ochracea_genome_assembly,_chromosome:_3	AUGUSTUS	intron	59035542	59035610	1	-	.	ID=g9109.t2.intron5;Parent=g9109.t2;
OY727107.1_Ormia_ochracea_genome_assembly,_chromosome:_3	AUGUSTUS	CDS	59035611	59038413	1	-	0	ID=g9109.t2.CDS6;Parent=g9109.t2;
OY727107.1_Ormia_ochracea_genome_assembly,_chromosome:_3	AUGUSTUS	exon	59035611	59038413	.	-	.	ID=g9109.t2.exon6;Parent=g9109.t2;
OY727107.1_Ormia_ochracea_genome_assembly,_chromosome:_3	AUGUSTUS	intron	59038414	59041889	1	-	.	ID=g9109.t2.intron6;Parent=g9109.t2;
OY727107.1_Ormia_ochracea_genome_assembly,_chromosome:_3	AUGUSTUS	CDS	59041890	59041999	1	-	2	ID=g9109.t2.CDS7;Parent=g9109.t2;
OY727107.1_Ormia_ochracea_genome_assembly,_chromosome:_3	AUGUSTUS	exon	59041890	59041999	.	-	.	ID=g9109.t2.exon7;Parent=g9109.t2;
OY727107.1_Ormia_ochracea_genome_assembly,_chromosome:_3	AUGUSTUS	intron	59042000	59043659	1	-	.	ID=g9109.t2.intron7;Parent=g9109.t2;
OY727107.1_Ormia_ochracea_genome_assembly,_chromosome:_3	AUGUSTUS	CDS	59043660	59044796	1	-	2	ID=g9109.t2.CDS8;Parent=g9109.t2;
OY727107.1_Ormia_ochracea_genome_assembly,_chromosome:_3	AUGUSTUS	exon	59043660	59044796	.	-	.	ID=g9109.t2.exon8;Parent=g9109.t2;
OY727107.1_Ormia_ochracea_genome_assembly,_chromosome:_3	AUGUSTUS	intron	59044797	59047026	1	-	.	ID=g9109.t2.intron8;Parent=g9109.t2;
OY727107.1_Ormia_ochracea_genome_assembly,_chromosome:_3	AUGUSTUS	CDS	59047027	59047174	1	-	0	ID=g9109.t2.CDS9;Parent=g9109.t2;
OY727107.1_Ormia_ochracea_genome_assembly,_chromosome:_3	AUGUSTUS	exon	59047027	59047174	.	-	.	ID=g9109.t2.exon9;Parent=g9109.t2;
OY727107.1_Ormia_ochracea_genome_assembly,_chromosome:_3	AUGUSTUS	intron	59047175	59047285	1	-	.	ID=g9109.t2.intron9;Parent=g9109.t2;
OY727107.1_Ormia_ochracea_genome_assembly,_chromosome:_3	AUGUSTUS	CDS	59047286	59047393	1	-	0	ID=g9109.t2.CDS10;Parent=g9109.t2;
OY727107.1_Ormia_ochracea_genome_assembly,_chromosome:_3	AUGUSTUS	exon	59047286	59047393	.	-	.	ID=g9109.t2.exon10;Parent=g9109.t2;
OY727107.1_Ormia_ochracea_genome_assembly,_chromosome:_3	AUGUSTUS	intron	59047394	59047583	1	-	.	ID=g9109.t2.intron10;Parent=g9109.t2;
OY727107.1_Ormia_ochracea_genome_assembly,_chromosome:_3	AUGUSTUS	CDS	59047584	59047898	1	-	0	ID=g9109.t2.CDS11;Parent=g9109.t2;
OY727107.1_Ormia_ochracea_genome_assembly,_chromosome:_3	AUGUSTUS	exon	59047584	59047898	.	-	.	ID=g9109.t2.exon11;Parent=g9109.t2;
OY727107.1_Ormia_ochracea_genome_assembly,_chromosome:_3	AUGUSTUS	intron	59047899	59048559	1	-	.	ID=g9109.t2.intron11;Parent=g9109.t2;
OY727107.1_Ormia_ochracea_genome_assembly,_chromosome:_3	AUGUSTUS	CDS	59048560	59048924	0.99	-	2	ID=g9109.t2.CDS12;Parent=g9109.t2;
OY727107.1_Ormia_ochracea_genome_assembly,_chromosome:_3	AUGUSTUS	exon	59048560	59048924	.	-	.	ID=g9109.t2.exon12;Parent=g9109.t2;
OY727107.1_Ormia_ochracea_genome_assembly,_chromosome:_3	AUGUSTUS	intron	59048925	59049692	1	-	.	ID=g9109.t2.intron12;Parent=g9109.t2;
OY727107.1_Ormia_ochracea_genome_assembly,_chromosome:_3	AUGUSTUS	CDS	59049693	59051822	1	-	2	ID=g9109.t2.CDS13;Parent=g9109.t2;
OY727107.1_Ormia_ochracea_genome_assembly,_chromosome:_3	AUGUSTUS	exon	59049693	59051822	.	-	.	ID=g9109.t2.exon13;Parent=g9109.t2;
OY727107.1_Ormia_ochracea_genome_assembly,_chromosome:_3	AUGUSTUS	intron	59051823	59052261	1	-	.	ID=g9109.t2.intron13;Parent=g9109.t2;
OY727107.1_Ormia_ochracea_genome_assembly,_chromosome:_3	AUGUSTUS	CDS	59052262	59052452	1	-	1	ID=g9109.t2.CDS14;Parent=g9109.t2;
OY727107.1_Ormia_ochracea_genome_assembly,_chromosome:_3	AUGUSTUS	exon	59052262	59052452	.	-	.	ID=g9109.t2.exon14;Parent=g9109.t2;
OY727107.1_Ormia_ochracea_genome_assembly,_chromosome:_3	AUGUSTUS	intron	59052453	59052567	1	-	.	ID=g9109.t2.intron14;Parent=g9109.t2;
OY727107.1_Ormia_ochracea_genome_assembly,_chromosome:_3	AUGUSTUS	CDS	59052568	59052758	1	-	0	ID=g9109.t2.CDS15;Parent=g9109.t2;
OY727107.1_Ormia_ochracea_genome_assembly,_chromosome:_3	AUGUSTUS	exon	59052568	59052758	.	-	.	ID=g9109.t2.exon15;Parent=g9109.t2;
OY727107.1_Ormia_ochracea_genome_assembly,_chromosome:_3	AUGUSTUS	intron	59052759	59052827	1	-	.	ID=g9109.t2.intron15;Parent=g9109.t2;
OY727107.1_Ormia_ochracea_genome_assembly,_chromosome:_3	AUGUSTUS	CDS	59052828	59052970	1	-	2	ID=g9109.t2.CDS16;Parent=g9109.t2;
OY727107.1_Ormia_ochracea_genome_assembly,_chromosome:_3	AUGUSTUS	exon	59052828	59052970	.	-	.	ID=g9109.t2.exon16;Parent=g9109.t2;
OY727107.1_Ormia_ochracea_genome_assembly,_chromosome:_3	AUGUSTUS	intron	59052971	59053034	1	-	.	ID=g9109.t2.intron16;Parent=g9109.t2;
OY727107.1_Ormia_ochracea_genome_assembly,_chromosome:_3	AUGUSTUS	CDS	59053035	59053287	1	-	0	ID=g9109.t2.CDS17;Parent=g9109.t2;
OY727107.1_Ormia_ochracea_genome_assembly,_chromosome:_3	AUGUSTUS	exon	59053035	59053287	.	-	.	ID=g9109.t2.exon17;Parent=g9109.t2;
OY727107.1_Ormia_ochracea_genome_assembly,_chromosome:_3	AUGUSTUS	intron	59053288	59056259	1	-	.	ID=g9109.t2.intron17;Parent=g9109.t2;
OY727107.1_Ormia_ochracea_genome_assembly,_chromosome:_3	AUGUSTUS	CDS	59056260	59056473	1	-	1	ID=g9109.t2.CDS18;Parent=g9109.t2;
OY727107.1_Ormia_ochracea_genome_assembly,_chromosome:_3	AUGUSTUS	exon	59056260	59056473	.	-	.	ID=g9109.t2.exon18;Parent=g9109.t2;
OY727107.1_Ormia_ochracea_genome_assembly,_chromosome:_3	AUGUSTUS	intron	59056474	59056664	1	-	.	ID=g9109.t2.intron18;Parent=g9109.t2;
OY727107.1_Ormia_ochracea_genome_assembly,_chromosome:_3	AUGUSTUS	CDS	59056665	59056804	1	-	0	ID=g9109.t2.CDS19;Parent=g9109.t2;
OY727107.1_Ormia_ochracea_genome_assembly,_chromosome:_3	AUGUSTUS	exon	59056665	59056804	.	-	.	ID=g9109.t2.exon19;Parent=g9109.t2;
OY727107.1_Ormia_ochracea_genome_assembly,_chromosome:_3	AUGUSTUS	intron	59056805	59057178	1	-	.	ID=g9109.t2.intron19;Parent=g9109.t2;
OY727107.1_Ormia_ochracea_genome_assembly,_chromosome:_3	AUGUSTUS	CDS	59057179	59057319	1	-	0	ID=g9109.t2.CDS20;Parent=g9109.t2;
OY727107.1_Ormia_ochracea_genome_assembly,_chromosome:_3	AUGUSTUS	exon	59057179	59057319	.	-	.	ID=g9109.t2.exon20;Parent=g9109.t2;
OY727107.1_Ormia_ochracea_genome_assembly,_chromosome:_3	AUGUSTUS	intron	59057320	59059871	1	-	.	ID=g9109.t2.intron20;Parent=g9109.t2;
OY727107.1_Ormia_ochracea_genome_assembly,_chromosome:_3	AUGUSTUS	CDS	59059872	59059966	1	-	2	ID=g9109.t2.CDS21;Parent=g9109.t2;
OY727107.1_Ormia_ochracea_genome_assembly,_chromosome:_3	AUGUSTUS	exon	59059872	59059966	.	-	.	ID=g9109.t2.exon21;Parent=g9109.t2;
OY727107.1_Ormia_ochracea_genome_assembly,_chromosome:_3	AUGUSTUS	intron	59059967	59060080	1	-	.	ID=g9109.t2.intron21;Parent=g9109.t2;
OY727107.1_Ormia_ochracea_genome_assembly,_chromosome:_3	AUGUSTUS	CDS	59060081	59060591	1	-	0	ID=g9109.t2.CDS22;Parent=g9109.t2;
OY727107.1_Ormia_ochracea_genome_assembly,_chromosome:_3	AUGUSTUS	exon	59060081	59060591	.	-	.	ID=g9109.t2.exon22;Parent=g9109.t2;
OY727107.1_Ormia_ochracea_genome_assembly,_chromosome:_3	AUGUSTUS	intron	59060592	59060958	1	-	.	ID=g9109.t2.intron22;Parent=g9109.t2;
OY727107.1_Ormia_ochracea_genome_assembly,_chromosome:_3	AUGUSTUS	CDS	59060959	59061105	1	-	0	ID=g9109.t2.CDS23;Parent=g9109.t2;
OY727107.1_Ormia_ochracea_genome_assembly,_chromosome:_3	AUGUSTUS	exon	59060959	59061105	.	-	.	ID=g9109.t2.exon23;Parent=g9109.t2;
OY727107.1_Ormia_ochracea_genome_assembly,_chromosome:_3	AUGUSTUS	intron	59061106	59061177	1	-	.	ID=g9109.t2.intron23;Parent=g9109.t2;
OY727107.1_Ormia_ochracea_genome_assembly,_chromosome:_3	AUGUSTUS	CDS	59061178	59061297	1	-	0	ID=g9109.t2.CDS24;Parent=g9109.t2;
OY727107.1_Ormia_ochracea_genome_assembly,_chromosome:_3	AUGUSTUS	exon	59061178	59061297	.	-	.	ID=g9109.t2.exon24;Parent=g9109.t2;
OY727107.1_Ormia_ochracea_genome_assembly,_chromosome:_3	AUGUSTUS	intron	59061298	59062144	1	-	.	ID=g9109.t2.intron24;Parent=g9109.t2;
OY727107.1_Ormia_ochracea_genome_assembly,_chromosome:_3	AUGUSTUS	CDS	59062145	59062271	1	-	1	ID=g9109.t2.CDS25;Parent=g9109.t2;
OY727107.1_Ormia_ochracea_genome_assembly,_chromosome:_3	AUGUSTUS	exon	59062145	59062271	.	-	.	ID=g9109.t2.exon25;Parent=g9109.t2;
OY727107.1_Ormia_ochracea_genome_assembly,_chromosome:_3	AUGUSTUS	intron	59062272	59062794	1	-	.	ID=g9109.t2.intron25;Parent=g9109.t2;
OY727107.1_Ormia_ochracea_genome_assembly,_chromosome:_3	AUGUSTUS	CDS	59062795	59062916	1	-	0	ID=g9109.t2.CDS26;Parent=g9109.t2;
OY727107.1_Ormia_ochracea_genome_assembly,_chromosome:_3	AUGUSTUS	exon	59062795	59062916	.	-	.	ID=g9109.t2.exon26;Parent=g9109.t2;
OY727107.1_Ormia_ochracea_genome_assembly,_chromosome:_3	AUGUSTUS	intron	59062917	59063751	1	-	.	ID=g9109.t2.intron26;Parent=g9109.t2;
OY727107.1_Ormia_ochracea_genome_assembly,_chromosome:_3	AUGUSTUS	CDS	59063752	59063948	1	-	2	ID=g9109.t2.CDS27;Parent=g9109.t2;
OY727107.1_Ormia_ochracea_genome_assembly,_chromosome:_3	AUGUSTUS	exon	59063752	59063948	.	-	.	ID=g9109.t2.exon27;Parent=g9109.t2;
OY727107.1_Ormia_ochracea_genome_assembly,_chromosome:_3	AUGUSTUS	intron	59063949	59067979	1	-	.	ID=g9109.t2.intron27;Parent=g9109.t2;
OY727107.1_Ormia_ochracea_genome_assembly,_chromosome:_3	AUGUSTUS	CDS	59067980	59068106	1	-	0	ID=g9109.t2.CDS28;Parent=g9109.t2;
OY727107.1_Ormia_ochracea_genome_assembly,_chromosome:_3	AUGUSTUS	exon	59067980	59068106	.	-	.	ID=g9109.t2.exon28;Parent=g9109.t2;
OY727107.1_Ormia_ochracea_genome_assembly,_chromosome:_3	AUGUSTUS	intron	59068107	59071993	1	-	.	ID=g9109.t2.intron28;Parent=g9109.t2;
OY727107.1_Ormia_ochracea_genome_assembly,_chromosome:_3	AUGUSTUS	CDS	59071994	59072077	1	-	0	ID=g9109.t2.CDS29;Parent=g9109.t2;
OY727107.1_Ormia_ochracea_genome_assembly,_chromosome:_3	AUGUSTUS	exon	59071994	59072077	.	-	.	ID=g9109.t2.exon29;Parent=g9109.t2;
OY727107.1_Ormia_ochracea_genome_assembly,_chromosome:_3	AUGUSTUS	start_codon	59072075	59072077	.	-	0	ID=g9109.t2.start1;Parent=g9109.t2;
OY727107.1_Ormia_ochracea_genome_assembly,_chromosome:_3	AUGUSTUS	gene	59160204	59160443	.	-	.	ID=g9110;
OY727107.1_Ormia_ochracea_genome_assembly,_chromosome:_3	AUGUSTUS	mRNA	59160204	59160443	0.83	-	.	ID=g9110.t1;Parent=g9110;
OY727107.1_Ormia_ochracea_genome_assembly,_chromosome:_3	AUGUSTUS	stop_codon	59160204	59160206	.	-	0	ID=g9110.t1.stop1;Parent=g9110.t1;
OY727107.1_Ormia_ochracea_genome_assembly,_chromosome:_3	AUGUSTUS	CDS	59160204	59160443	0.83	-	0	ID=g9110.t1.CDS1;Parent=g9110.t1;
OY727107.1_Ormia_ochracea_genome_assembly,_chromosome:_3	AUGUSTUS	exon	59160204	59160443	.	-	.	ID=g9110.t1.exon1;Parent=g9110.t1;
OY727107.1_Ormia_ochracea_genome_assembly,_chromosome:_3	AUGUSTUS	start_codon	59160441	59160443	.	-	0	ID=g9110.t1.start1;Parent=g9110.t1;
OY727107.1_Ormia_ochracea_genome_assembly,_chromosome:_3	AUGUSTUS	gene	59165987	59166994	.	-	.	ID=g9111;
OY727107.1_Ormia_ochracea_genome_assembly,_chromosome:_3	AUGUSTUS	mRNA	59165987	59166994	1	-	.	ID=g9111.t1;Parent=g9111;
OY727107.1_Ormia_ochracea_genome_assembly,_chromosome:_3	AUGUSTUS	stop_codon	59165987	59165989	.	-	0	ID=g9111.t1.stop1;Parent=g9111.t1;
OY727107.1_Ormia_ochracea_genome_assembly,_chromosome:_3	AUGUSTUS	CDS	59165987	59166994	1	-	0	ID=g9111.t1.CDS1;Parent=g9111.t1;
OY727107.1_Ormia_ochracea_genome_assembly,_chromosome:_3	AUGUSTUS	exon	59165987	59166994	.	-	.	ID=g9111.t1.exon1;Parent=g9111.t1;
OY727107.1_Ormia_ochracea_genome_assembly,_chromosome:_3	AUGUSTUS	start_codon	59166992	59166994	.	-	0	ID=g9111.t1.start1;Parent=g9111.t1;
OY727107.1_Ormia_ochracea_genome_assembly,_chromosome:_3	AUGUSTUS	gene	59197766	59199418	.	-	.	ID=g9112;
OY727107.1_Ormia_ochracea_genome_assembly,_chromosome:_3	AUGUSTUS	mRNA	59197766	59199418	0.62	-	.	ID=g9112.t1;Parent=g9112;
OY727107.1_Ormia_ochracea_genome_assembly,_chromosome:_3	AUGUSTUS	stop_codon	59197766	59197768	.	-	0	ID=g9112.t1.stop1;Parent=g9112.t1;
OY727107.1_Ormia_ochracea_genome_assembly,_chromosome:_3	AUGUSTUS	CDS	59197766	59197843	0.62	-	0	ID=g9112.t1.CDS1;Parent=g9112.t1;
OY727107.1_Ormia_ochracea_genome_assembly,_chromosome:_3	AUGUSTUS	exon	59197766	59197843	.	-	.	ID=g9112.t1.exon1;Parent=g9112.t1;
OY727107.1_Ormia_ochracea_genome_assembly,_chromosome:_3	AUGUSTUS	intron	59197844	59199259	0.62	-	.	ID=g9112.t1.intron1;Parent=g9112.t1;
OY727107.1_Ormia_ochracea_genome_assembly,_chromosome:_3	AUGUSTUS	CDS	59199260	59199418	0.88	-	0	ID=g9112.t1.CDS2;Parent=g9112.t1;
OY727107.1_Ormia_ochracea_genome_assembly,_chromosome:_3	AUGUSTUS	exon	59199260	59199418	.	-	.	ID=g9112.t1.exon2;Parent=g9112.t1;
OY727107.1_Ormia_ochracea_genome_assembly,_chromosome:_3	AUGUSTUS	start_codon	59199416	59199418	.	-	0	ID=g9112.t1.start1;Parent=g9112.t1;
OY727107.1_Ormia_ochracea_genome_assembly,_chromosome:_3	AUGUSTUS	gene	59208049	59218220	.	+	.	ID=g9113;
OY727107.1_Ormia_ochracea_genome_assembly,_chromosome:_3	AUGUSTUS	mRNA	59208049	59218220	1	+	.	ID=g9113.t1;Parent=g9113;
OY727107.1_Ormia_ochracea_genome_assembly,_chromosome:_3	AUGUSTUS	start_codon	59208049	59208051	.	+	0	ID=g9113.t1.start1;Parent=g9113.t1;
OY727107.1_Ormia_ochracea_genome_assembly,_chromosome:_3	AUGUSTUS	CDS	59208049	59208749	1	+	0	ID=g9113.t1.CDS1;Parent=g9113.t1;
OY727107.1_Ormia_ochracea_genome_assembly,_chromosome:_3	AUGUSTUS	exon	59208049	59208749	.	+	.	ID=g9113.t1.exon1;Parent=g9113.t1;
OY727107.1_Ormia_ochracea_genome_assembly,_chromosome:_3	AUGUSTUS	intron	59208750	59208812	1	+	.	ID=g9113.t1.intron1;Parent=g9113.t1;
OY727107.1_Ormia_ochracea_genome_assembly,_chromosome:_3	AUGUSTUS	CDS	59208813	59209110	1	+	1	ID=g9113.t1.CDS2;Parent=g9113.t1;
OY727107.1_Ormia_ochracea_genome_assembly,_chromosome:_3	AUGUSTUS	exon	59208813	59209110	.	+	.	ID=g9113.t1.exon2;Parent=g9113.t1;
OY727107.1_Ormia_ochracea_genome_assembly,_chromosome:_3	AUGUSTUS	intron	59209111	59209769	1	+	.	ID=g9113.t1.intron2;Parent=g9113.t1;
OY727107.1_Ormia_ochracea_genome_assembly,_chromosome:_3	AUGUSTUS	CDS	59209770	59210643	1	+	0	ID=g9113.t1.CDS3;Parent=g9113.t1;
OY727107.1_Ormia_ochracea_genome_assembly,_chromosome:_3	AUGUSTUS	exon	59209770	59210643	.	+	.	ID=g9113.t1.exon3;Parent=g9113.t1;
OY727107.1_Ormia_ochracea_genome_assembly,_chromosome:_3	AUGUSTUS	intron	59210644	59210704	1	+	.	ID=g9113.t1.intron3;Parent=g9113.t1;
OY727107.1_Ormia_ochracea_genome_assembly,_chromosome:_3	AUGUSTUS	CDS	59210705	59211011	1	+	2	ID=g9113.t1.CDS4;Parent=g9113.t1;
OY727107.1_Ormia_ochracea_genome_assembly,_chromosome:_3	AUGUSTUS	exon	59210705	59211011	.	+	.	ID=g9113.t1.exon4;Parent=g9113.t1;
OY727107.1_Ormia_ochracea_genome_assembly,_chromosome:_3	AUGUSTUS	intron	59211012	59211074	1	+	.	ID=g9113.t1.intron4;Parent=g9113.t1;
OY727107.1_Ormia_ochracea_genome_assembly,_chromosome:_3	AUGUSTUS	CDS	59211075	59211241	1	+	1	ID=g9113.t1.CDS5;Parent=g9113.t1;
OY727107.1_Ormia_ochracea_genome_assembly,_chromosome:_3	AUGUSTUS	exon	59211075	59211241	.	+	.	ID=g9113.t1.exon5;Parent=g9113.t1;
OY727107.1_Ormia_ochracea_genome_assembly,_chromosome:_3	AUGUSTUS	intron	59211242	59211299	1	+	.	ID=g9113.t1.intron5;Parent=g9113.t1;
OY727107.1_Ormia_ochracea_genome_assembly,_chromosome:_3	AUGUSTUS	CDS	59211300	59211455	1	+	2	ID=g9113.t1.CDS6;Parent=g9113.t1;
OY727107.1_Ormia_ochracea_genome_assembly,_chromosome:_3	AUGUSTUS	exon	59211300	59211455	.	+	.	ID=g9113.t1.exon6;Parent=g9113.t1;
OY727107.1_Ormia_ochracea_genome_assembly,_chromosome:_3	AUGUSTUS	intron	59211456	59214423	1	+	.	ID=g9113.t1.intron6;Parent=g9113.t1;
OY727107.1_Ormia_ochracea_genome_assembly,_chromosome:_3	AUGUSTUS	CDS	59214424	59218220	1	+	2	ID=g9113.t1.CDS7;Parent=g9113.t1;
OY727107.1_Ormia_ochracea_genome_assembly,_chromosome:_3	AUGUSTUS	exon	59214424	59218220	.	+	.	ID=g9113.t1.exon7;Parent=g9113.t1;
OY727107.1_Ormia_ochracea_genome_assembly,_chromosome:_3	AUGUSTUS	stop_codon	59218218	59218220	.	+	0	ID=g9113.t1.stop1;Parent=g9113.t1;
OY727107.1_Ormia_ochracea_genome_assembly,_chromosome:_3	AUGUSTUS	gene	59221724	59231880	.	+	.	ID=g9114;
OY727107.1_Ormia_ochracea_genome_assembly,_chromosome:_3	AUGUSTUS	mRNA	59221724	59231880	0.64	+	.	ID=g9114.t1;Parent=g9114;
OY727107.1_Ormia_ochracea_genome_assembly,_chromosome:_3	AUGUSTUS	start_codon	59221724	59221726	.	+	0	ID=g9114.t1.start1;Parent=g9114.t1;
OY727107.1_Ormia_ochracea_genome_assembly,_chromosome:_3	AUGUSTUS	CDS	59221724	59222211	0.74	+	0	ID=g9114.t1.CDS1;Parent=g9114.t1;
OY727107.1_Ormia_ochracea_genome_assembly,_chromosome:_3	AUGUSTUS	exon	59221724	59222211	.	+	.	ID=g9114.t1.exon1;Parent=g9114.t1;
OY727107.1_Ormia_ochracea_genome_assembly,_chromosome:_3	AUGUSTUS	intron	59222212	59229544	0.65	+	.	ID=g9114.t1.intron1;Parent=g9114.t1;
OY727107.1_Ormia_ochracea_genome_assembly,_chromosome:_3	AUGUSTUS	CDS	59229545	59229703	0.86	+	1	ID=g9114.t1.CDS2;Parent=g9114.t1;
OY727107.1_Ormia_ochracea_genome_assembly,_chromosome:_3	AUGUSTUS	exon	59229545	59229703	.	+	.	ID=g9114.t1.exon2;Parent=g9114.t1;
OY727107.1_Ormia_ochracea_genome_assembly,_chromosome:_3	AUGUSTUS	intron	59229704	59229774	1	+	.	ID=g9114.t1.intron2;Parent=g9114.t1;
OY727107.1_Ormia_ochracea_genome_assembly,_chromosome:_3	AUGUSTUS	CDS	59229775	59229989	1	+	1	ID=g9114.t1.CDS3;Parent=g9114.t1;
OY727107.1_Ormia_ochracea_genome_assembly,_chromosome:_3	AUGUSTUS	exon	59229775	59229989	.	+	.	ID=g9114.t1.exon3;Parent=g9114.t1;
OY727107.1_Ormia_ochracea_genome_assembly,_chromosome:_3	AUGUSTUS	intron	59229990	59230053	1	+	.	ID=g9114.t1.intron3;Parent=g9114.t1;
OY727107.1_Ormia_ochracea_genome_assembly,_chromosome:_3	AUGUSTUS	CDS	59230054	59230444	1	+	2	ID=g9114.t1.CDS4;Parent=g9114.t1;
OY727107.1_Ormia_ochracea_genome_assembly,_chromosome:_3	AUGUSTUS	exon	59230054	59230444	.	+	.	ID=g9114.t1.exon4;Parent=g9114.t1;
OY727107.1_Ormia_ochracea_genome_assembly,_chromosome:_3	AUGUSTUS	intron	59230445	59230830	1	+	.	ID=g9114.t1.intron4;Parent=g9114.t1;
OY727107.1_Ormia_ochracea_genome_assembly,_chromosome:_3	AUGUSTUS	CDS	59230831	59231509	1	+	1	ID=g9114.t1.CDS5;Parent=g9114.t1;
OY727107.1_Ormia_ochracea_genome_assembly,_chromosome:_3	AUGUSTUS	exon	59230831	59231509	.	+	.	ID=g9114.t1.exon5;Parent=g9114.t1;
OY727107.1_Ormia_ochracea_genome_assembly,_chromosome:_3	AUGUSTUS	intron	59231510	59231592	1	+	.	ID=g9114.t1.intron5;Parent=g9114.t1;
OY727107.1_Ormia_ochracea_genome_assembly,_chromosome:_3	AUGUSTUS	CDS	59231593	59231880	1	+	0	ID=g9114.t1.CDS6;Parent=g9114.t1;
OY727107.1_Ormia_ochracea_genome_assembly,_chromosome:_3	AUGUSTUS	exon	59231593	59231880	.	+	.	ID=g9114.t1.exon6;Parent=g9114.t1;
OY727107.1_Ormia_ochracea_genome_assembly,_chromosome:_3	AUGUSTUS	stop_codon	59231878	59231880	.	+	0	ID=g9114.t1.stop1;Parent=g9114.t1;
OY727107.1_Ormia_ochracea_genome_assembly,_chromosome:_3	AUGUSTUS	gene	59234838	59246135	.	-	.	ID=g9115;
OY727107.1_Ormia_ochracea_genome_assembly,_chromosome:_3	AUGUSTUS	mRNA	59234838	59246135	0.99	-	.	ID=g9115.t1;Parent=g9115;
OY727107.1_Ormia_ochracea_genome_assembly,_chromosome:_3	AUGUSTUS	stop_codon	59234838	59234840	.	-	0	ID=g9115.t1.stop1;Parent=g9115.t1;
OY727107.1_Ormia_ochracea_genome_assembly,_chromosome:_3	AUGUSTUS	CDS	59234838	59234953	1	-	2	ID=g9115.t1.CDS1;Parent=g9115.t1;
OY727107.1_Ormia_ochracea_genome_assembly,_chromosome:_3	AUGUSTUS	exon	59234838	59234953	.	-	.	ID=g9115.t1.exon1;Parent=g9115.t1;
OY727107.1_Ormia_ochracea_genome_assembly,_chromosome:_3	AUGUSTUS	intron	59234954	59235012	1	-	.	ID=g9115.t1.intron1;Parent=g9115.t1;
OY727107.1_Ormia_ochracea_genome_assembly,_chromosome:_3	AUGUSTUS	CDS	59235013	59235080	1	-	1	ID=g9115.t1.CDS2;Parent=g9115.t1;
OY727107.1_Ormia_ochracea_genome_assembly,_chromosome:_3	AUGUSTUS	exon	59235013	59235080	.	-	.	ID=g9115.t1.exon2;Parent=g9115.t1;
OY727107.1_Ormia_ochracea_genome_assembly,_chromosome:_3	AUGUSTUS	intron	59235081	59235352	1	-	.	ID=g9115.t1.intron2;Parent=g9115.t1;
OY727107.1_Ormia_ochracea_genome_assembly,_chromosome:_3	AUGUSTUS	CDS	59235353	59235511	1	-	1	ID=g9115.t1.CDS3;Parent=g9115.t1;
OY727107.1_Ormia_ochracea_genome_assembly,_chromosome:_3	AUGUSTUS	exon	59235353	59235511	.	-	.	ID=g9115.t1.exon3;Parent=g9115.t1;
OY727107.1_Ormia_ochracea_genome_assembly,_chromosome:_3	AUGUSTUS	intron	59235512	59236875	1	-	.	ID=g9115.t1.intron3;Parent=g9115.t1;
OY727107.1_Ormia_ochracea_genome_assembly,_chromosome:_3	AUGUSTUS	CDS	59236876	59236977	1	-	1	ID=g9115.t1.CDS4;Parent=g9115.t1;
OY727107.1_Ormia_ochracea_genome_assembly,_chromosome:_3	AUGUSTUS	exon	59236876	59236977	.	-	.	ID=g9115.t1.exon4;Parent=g9115.t1;
OY727107.1_Ormia_ochracea_genome_assembly,_chromosome:_3	AUGUSTUS	intron	59236978	59237941	1	-	.	ID=g9115.t1.intron4;Parent=g9115.t1;
OY727107.1_Ormia_ochracea_genome_assembly,_chromosome:_3	AUGUSTUS	CDS	59237942	59238328	1	-	1	ID=g9115.t1.CDS5;Parent=g9115.t1;
OY727107.1_Ormia_ochracea_genome_assembly,_chromosome:_3	AUGUSTUS	exon	59237942	59238328	.	-	.	ID=g9115.t1.exon5;Parent=g9115.t1;
OY727107.1_Ormia_ochracea_genome_assembly,_chromosome:_3	AUGUSTUS	intron	59238329	59239216	1	-	.	ID=g9115.t1.intron5;Parent=g9115.t1;
OY727107.1_Ormia_ochracea_genome_assembly,_chromosome:_3	AUGUSTUS	CDS	59239217	59239679	1	-	2	ID=g9115.t1.CDS6;Parent=g9115.t1;
OY727107.1_Ormia_ochracea_genome_assembly,_chromosome:_3	AUGUSTUS	exon	59239217	59239679	.	-	.	ID=g9115.t1.exon6;Parent=g9115.t1;
OY727107.1_Ormia_ochracea_genome_assembly,_chromosome:_3	AUGUSTUS	intron	59239680	59239739	1	-	.	ID=g9115.t1.intron6;Parent=g9115.t1;
OY727107.1_Ormia_ochracea_genome_assembly,_chromosome:_3	AUGUSTUS	CDS	59239740	59240096	1	-	2	ID=g9115.t1.CDS7;Parent=g9115.t1;
OY727107.1_Ormia_ochracea_genome_assembly,_chromosome:_3	AUGUSTUS	exon	59239740	59240096	.	-	.	ID=g9115.t1.exon7;Parent=g9115.t1;
OY727107.1_Ormia_ochracea_genome_assembly,_chromosome:_3	AUGUSTUS	intron	59240097	59240237	1	-	.	ID=g9115.t1.intron7;Parent=g9115.t1;
OY727107.1_Ormia_ochracea_genome_assembly,_chromosome:_3	AUGUSTUS	CDS	59240238	59240417	1	-	2	ID=g9115.t1.CDS8;Parent=g9115.t1;
OY727107.1_Ormia_ochracea_genome_assembly,_chromosome:_3	AUGUSTUS	exon	59240238	59240417	.	-	.	ID=g9115.t1.exon8;Parent=g9115.t1;
OY727107.1_Ormia_ochracea_genome_assembly,_chromosome:_3	AUGUSTUS	intron	59240418	59240473	1	-	.	ID=g9115.t1.intron8;Parent=g9115.t1;
OY727107.1_Ormia_ochracea_genome_assembly,_chromosome:_3	AUGUSTUS	CDS	59240474	59241292	1	-	2	ID=g9115.t1.CDS9;Parent=g9115.t1;
OY727107.1_Ormia_ochracea_genome_assembly,_chromosome:_3	AUGUSTUS	exon	59240474	59241292	.	-	.	ID=g9115.t1.exon9;Parent=g9115.t1;
OY727107.1_Ormia_ochracea_genome_assembly,_chromosome:_3	AUGUSTUS	intron	59241293	59242228	1	-	.	ID=g9115.t1.intron9;Parent=g9115.t1;
OY727107.1_Ormia_ochracea_genome_assembly,_chromosome:_3	AUGUSTUS	CDS	59242229	59242441	1	-	2	ID=g9115.t1.CDS10;Parent=g9115.t1;
OY727107.1_Ormia_ochracea_genome_assembly,_chromosome:_3	AUGUSTUS	exon	59242229	59242441	.	-	.	ID=g9115.t1.exon10;Parent=g9115.t1;
OY727107.1_Ormia_ochracea_genome_assembly,_chromosome:_3	AUGUSTUS	intron	59242442	59243804	1	-	.	ID=g9115.t1.intron10;Parent=g9115.t1;
OY727107.1_Ormia_ochracea_genome_assembly,_chromosome:_3	AUGUSTUS	CDS	59243805	59243984	0.99	-	2	ID=g9115.t1.CDS11;Parent=g9115.t1;
OY727107.1_Ormia_ochracea_genome_assembly,_chromosome:_3	AUGUSTUS	exon	59243805	59243984	.	-	.	ID=g9115.t1.exon11;Parent=g9115.t1;
OY727107.1_Ormia_ochracea_genome_assembly,_chromosome:_3	AUGUSTUS	intron	59243985	59246017	0.99	-	.	ID=g9115.t1.intron11;Parent=g9115.t1;
OY727107.1_Ormia_ochracea_genome_assembly,_chromosome:_3	AUGUSTUS	CDS	59246018	59246135	0.99	-	0	ID=g9115.t1.CDS12;Parent=g9115.t1;
OY727107.1_Ormia_ochracea_genome_assembly,_chromosome:_3	AUGUSTUS	exon	59246018	59246135	.	-	.	ID=g9115.t1.exon12;Parent=g9115.t1;
OY727107.1_Ormia_ochracea_genome_assembly,_chromosome:_3	AUGUSTUS	start_codon	59246133	59246135	.	-	0	ID=g9115.t1.start1;Parent=g9115.t1;
OY727107.1_Ormia_ochracea_genome_assembly,_chromosome:_3	AUGUSTUS	mRNA	59234838	59246135	0.97	-	.	ID=g9115.t2;Parent=g9115;
OY727107.1_Ormia_ochracea_genome_assembly,_chromosome:_3	AUGUSTUS	stop_codon	59234838	59234840	.	-	0	ID=g9115.t2.stop1;Parent=g9115.t2;
OY727107.1_Ormia_ochracea_genome_assembly,_chromosome:_3	AUGUSTUS	CDS	59234838	59234953	1	-	2	ID=g9115.t2.CDS1;Parent=g9115.t2;
OY727107.1_Ormia_ochracea_genome_assembly,_chromosome:_3	AUGUSTUS	exon	59234838	59234953	.	-	.	ID=g9115.t2.exon1;Parent=g9115.t2;
OY727107.1_Ormia_ochracea_genome_assembly,_chromosome:_3	AUGUSTUS	intron	59234954	59235012	1	-	.	ID=g9115.t2.intron1;Parent=g9115.t2;
OY727107.1_Ormia_ochracea_genome_assembly,_chromosome:_3	AUGUSTUS	CDS	59235013	59235080	1	-	1	ID=g9115.t2.CDS2;Parent=g9115.t2;
OY727107.1_Ormia_ochracea_genome_assembly,_chromosome:_3	AUGUSTUS	exon	59235013	59235080	.	-	.	ID=g9115.t2.exon2;Parent=g9115.t2;
OY727107.1_Ormia_ochracea_genome_assembly,_chromosome:_3	AUGUSTUS	intron	59235081	59235352	1	-	.	ID=g9115.t2.intron2;Parent=g9115.t2;
OY727107.1_Ormia_ochracea_genome_assembly,_chromosome:_3	AUGUSTUS	CDS	59235353	59235511	1	-	1	ID=g9115.t2.CDS3;Parent=g9115.t2;
OY727107.1_Ormia_ochracea_genome_assembly,_chromosome:_3	AUGUSTUS	exon	59235353	59235511	.	-	.	ID=g9115.t2.exon3;Parent=g9115.t2;
OY727107.1_Ormia_ochracea_genome_assembly,_chromosome:_3	AUGUSTUS	intron	59235512	59236875	1	-	.	ID=g9115.t2.intron3;Parent=g9115.t2;
OY727107.1_Ormia_ochracea_genome_assembly,_chromosome:_3	AUGUSTUS	CDS	59236876	59236977	1	-	1	ID=g9115.t2.CDS4;Parent=g9115.t2;
OY727107.1_Ormia_ochracea_genome_assembly,_chromosome:_3	AUGUSTUS	exon	59236876	59236977	.	-	.	ID=g9115.t2.exon4;Parent=g9115.t2;
OY727107.1_Ormia_ochracea_genome_assembly,_chromosome:_3	AUGUSTUS	intron	59236978	59239216	1	-	.	ID=g9115.t2.intron4;Parent=g9115.t2;
OY727107.1_Ormia_ochracea_genome_assembly,_chromosome:_3	AUGUSTUS	CDS	59239217	59239679	1	-	2	ID=g9115.t2.CDS5;Parent=g9115.t2;
OY727107.1_Ormia_ochracea_genome_assembly,_chromosome:_3	AUGUSTUS	exon	59239217	59239679	.	-	.	ID=g9115.t2.exon5;Parent=g9115.t2;
OY727107.1_Ormia_ochracea_genome_assembly,_chromosome:_3	AUGUSTUS	intron	59239680	59239739	1	-	.	ID=g9115.t2.intron5;Parent=g9115.t2;
OY727107.1_Ormia_ochracea_genome_assembly,_chromosome:_3	AUGUSTUS	CDS	59239740	59240096	1	-	2	ID=g9115.t2.CDS6;Parent=g9115.t2;
OY727107.1_Ormia_ochracea_genome_assembly,_chromosome:_3	AUGUSTUS	exon	59239740	59240096	.	-	.	ID=g9115.t2.exon6;Parent=g9115.t2;
OY727107.1_Ormia_ochracea_genome_assembly,_chromosome:_3	AUGUSTUS	intron	59240097	59240237	1	-	.	ID=g9115.t2.intron6;Parent=g9115.t2;
OY727107.1_Ormia_ochracea_genome_assembly,_chromosome:_3	AUGUSTUS	CDS	59240238	59240417	1	-	2	ID=g9115.t2.CDS7;Parent=g9115.t2;
OY727107.1_Ormia_ochracea_genome_assembly,_chromosome:_3	AUGUSTUS	exon	59240238	59240417	.	-	.	ID=g9115.t2.exon7;Parent=g9115.t2;
OY727107.1_Ormia_ochracea_genome_assembly,_chromosome:_3	AUGUSTUS	intron	59240418	59240473	1	-	.	ID=g9115.t2.intron7;Parent=g9115.t2;
OY727107.1_Ormia_ochracea_genome_assembly,_chromosome:_3	AUGUSTUS	CDS	59240474	59241292	1	-	2	ID=g9115.t2.CDS8;Parent=g9115.t2;
OY727107.1_Ormia_ochracea_genome_assembly,_chromosome:_3	AUGUSTUS	exon	59240474	59241292	.	-	.	ID=g9115.t2.exon8;Parent=g9115.t2;
OY727107.1_Ormia_ochracea_genome_assembly,_chromosome:_3	AUGUSTUS	intron	59241293	59242228	1	-	.	ID=g9115.t2.intron8;Parent=g9115.t2;
OY727107.1_Ormia_ochracea_genome_assembly,_chromosome:_3	AUGUSTUS	CDS	59242229	59242441	1	-	2	ID=g9115.t2.CDS9;Parent=g9115.t2;
OY727107.1_Ormia_ochracea_genome_assembly,_chromosome:_3	AUGUSTUS	exon	59242229	59242441	.	-	.	ID=g9115.t2.exon9;Parent=g9115.t2;
OY727107.1_Ormia_ochracea_genome_assembly,_chromosome:_3	AUGUSTUS	intron	59242442	59243804	1	-	.	ID=g9115.t2.intron9;Parent=g9115.t2;
OY727107.1_Ormia_ochracea_genome_assembly,_chromosome:_3	AUGUSTUS	CDS	59243805	59243984	0.97	-	2	ID=g9115.t2.CDS10;Parent=g9115.t2;
OY727107.1_Ormia_ochracea_genome_assembly,_chromosome:_3	AUGUSTUS	exon	59243805	59243984	.	-	.	ID=g9115.t2.exon10;Parent=g9115.t2;
OY727107.1_Ormia_ochracea_genome_assembly,_chromosome:_3	AUGUSTUS	intron	59243985	59246017	0.97	-	.	ID=g9115.t2.intron10;Parent=g9115.t2;
OY727107.1_Ormia_ochracea_genome_assembly,_chromosome:_3	AUGUSTUS	CDS	59246018	59246135	0.99	-	0	ID=g9115.t2.CDS11;Parent=g9115.t2;
OY727107.1_Ormia_ochracea_genome_assembly,_chromosome:_3	AUGUSTUS	exon	59246018	59246135	.	-	.	ID=g9115.t2.exon11;Parent=g9115.t2;
OY727107.1_Ormia_ochracea_genome_assembly,_chromosome:_3	AUGUSTUS	start_codon	59246133	59246135	.	-	0	ID=g9115.t2.start1;Parent=g9115.t2;
OY727107.1_Ormia_ochracea_genome_assembly,_chromosome:_3	AUGUSTUS	gene	59343835	59344113	.	+	.	ID=g9116;
OY727107.1_Ormia_ochracea_genome_assembly,_chromosome:_3	AUGUSTUS	mRNA	59343835	59344113	0.65	+	.	ID=g9116.t1;Parent=g9116;
OY727107.1_Ormia_ochracea_genome_assembly,_chromosome:_3	AUGUSTUS	start_codon	59343835	59343837	.	+	0	ID=g9116.t1.start1;Parent=g9116.t1;
OY727107.1_Ormia_ochracea_genome_assembly,_chromosome:_3	AUGUSTUS	CDS	59343835	59344113	0.65	+	0	ID=g9116.t1.CDS1;Parent=g9116.t1;
OY727107.1_Ormia_ochracea_genome_assembly,_chromosome:_3	AUGUSTUS	exon	59343835	59344113	.	+	.	ID=g9116.t1.exon1;Parent=g9116.t1;
OY727107.1_Ormia_ochracea_genome_assembly,_chromosome:_3	AUGUSTUS	stop_codon	59344111	59344113	.	+	0	ID=g9116.t1.stop1;Parent=g9116.t1;
OY727107.1_Ormia_ochracea_genome_assembly,_chromosome:_3	AUGUSTUS	gene	59344178	59344924	.	+	.	ID=g9117;
OY727107.1_Ormia_ochracea_genome_assembly,_chromosome:_3	AUGUSTUS	mRNA	59344178	59344924	0.65	+	.	ID=g9117.t1;Parent=g9117;
OY727107.1_Ormia_ochracea_genome_assembly,_chromosome:_3	AUGUSTUS	start_codon	59344178	59344180	.	+	0	ID=g9117.t1.start1;Parent=g9117.t1;
OY727107.1_Ormia_ochracea_genome_assembly,_chromosome:_3	AUGUSTUS	CDS	59344178	59344924	0.65	+	0	ID=g9117.t1.CDS1;Parent=g9117.t1;
OY727107.1_Ormia_ochracea_genome_assembly,_chromosome:_3	AUGUSTUS	exon	59344178	59344924	.	+	.	ID=g9117.t1.exon1;Parent=g9117.t1;
OY727107.1_Ormia_ochracea_genome_assembly,_chromosome:_3	AUGUSTUS	stop_codon	59344922	59344924	.	+	0	ID=g9117.t1.stop1;Parent=g9117.t1;
OY727107.1_Ormia_ochracea_genome_assembly,_chromosome:_3	AUGUSTUS	gene	59355309	59356594	.	-	.	ID=g9118;
OY727107.1_Ormia_ochracea_genome_assembly,_chromosome:_3	AUGUSTUS	mRNA	59355309	59356594	0.98	-	.	ID=g9118.t1;Parent=g9118;
OY727107.1_Ormia_ochracea_genome_assembly,_chromosome:_3	AUGUSTUS	stop_codon	59355309	59355311	.	-	0	ID=g9118.t1.stop1;Parent=g9118.t1;
OY727107.1_Ormia_ochracea_genome_assembly,_chromosome:_3	AUGUSTUS	CDS	59355309	59355972	1	-	1	ID=g9118.t1.CDS1;Parent=g9118.t1;
OY727107.1_Ormia_ochracea_genome_assembly,_chromosome:_3	AUGUSTUS	exon	59355309	59355972	.	-	.	ID=g9118.t1.exon1;Parent=g9118.t1;
OY727107.1_Ormia_ochracea_genome_assembly,_chromosome:_3	AUGUSTUS	intron	59355973	59356033	1	-	.	ID=g9118.t1.intron1;Parent=g9118.t1;
OY727107.1_Ormia_ochracea_genome_assembly,_chromosome:_3	AUGUSTUS	CDS	59356034	59356134	1	-	0	ID=g9118.t1.CDS2;Parent=g9118.t1;
OY727107.1_Ormia_ochracea_genome_assembly,_chromosome:_3	AUGUSTUS	exon	59356034	59356134	.	-	.	ID=g9118.t1.exon2;Parent=g9118.t1;
OY727107.1_Ormia_ochracea_genome_assembly,_chromosome:_3	AUGUSTUS	intron	59356135	59356195	1	-	.	ID=g9118.t1.intron2;Parent=g9118.t1;
OY727107.1_Ormia_ochracea_genome_assembly,_chromosome:_3	AUGUSTUS	CDS	59356196	59356594	0.98	-	0	ID=g9118.t1.CDS3;Parent=g9118.t1;
OY727107.1_Ormia_ochracea_genome_assembly,_chromosome:_3	AUGUSTUS	exon	59356196	59356594	.	-	.	ID=g9118.t1.exon3;Parent=g9118.t1;
OY727107.1_Ormia_ochracea_genome_assembly,_chromosome:_3	AUGUSTUS	start_codon	59356592	59356594	.	-	0	ID=g9118.t1.start1;Parent=g9118.t1;
OY727107.1_Ormia_ochracea_genome_assembly,_chromosome:_3	AUGUSTUS	gene	59367130	59367991	.	-	.	ID=g9119;
OY727107.1_Ormia_ochracea_genome_assembly,_chromosome:_3	AUGUSTUS	mRNA	59367130	59367991	1	-	.	ID=g9119.t1;Parent=g9119;
OY727107.1_Ormia_ochracea_genome_assembly,_chromosome:_3	AUGUSTUS	stop_codon	59367130	59367132	.	-	0	ID=g9119.t1.stop1;Parent=g9119.t1;
OY727107.1_Ormia_ochracea_genome_assembly,_chromosome:_3	AUGUSTUS	CDS	59367130	59367658	1	-	1	ID=g9119.t1.CDS1;Parent=g9119.t1;
OY727107.1_Ormia_ochracea_genome_assembly,_chromosome:_3	AUGUSTUS	exon	59367130	59367658	.	-	.	ID=g9119.t1.exon1;Parent=g9119.t1;
OY727107.1_Ormia_ochracea_genome_assembly,_chromosome:_3	AUGUSTUS	intron	59367659	59367710	1	-	.	ID=g9119.t1.intron1;Parent=g9119.t1;
OY727107.1_Ormia_ochracea_genome_assembly,_chromosome:_3	AUGUSTUS	CDS	59367711	59367991	1	-	0	ID=g9119.t1.CDS2;Parent=g9119.t1;
OY727107.1_Ormia_ochracea_genome_assembly,_chromosome:_3	AUGUSTUS	exon	59367711	59367991	.	-	.	ID=g9119.t1.exon2;Parent=g9119.t1;
OY727107.1_Ormia_ochracea_genome_assembly,_chromosome:_3	AUGUSTUS	start_codon	59367989	59367991	.	-	0	ID=g9119.t1.start1;Parent=g9119.t1;
OY727107.1_Ormia_ochracea_genome_assembly,_chromosome:_3	AUGUSTUS	gene	59369675	59374858	.	+	.	ID=g9120;
OY727107.1_Ormia_ochracea_genome_assembly,_chromosome:_3	AUGUSTUS	mRNA	59369675	59374858	0.99	+	.	ID=g9120.t1;Parent=g9120;
OY727107.1_Ormia_ochracea_genome_assembly,_chromosome:_3	AUGUSTUS	start_codon	59369675	59369677	.	+	0	ID=g9120.t1.start1;Parent=g9120.t1;
OY727107.1_Ormia_ochracea_genome_assembly,_chromosome:_3	AUGUSTUS	CDS	59369675	59369778	0.99	+	0	ID=g9120.t1.CDS1;Parent=g9120.t1;
OY727107.1_Ormia_ochracea_genome_assembly,_chromosome:_3	AUGUSTUS	exon	59369675	59369778	.	+	.	ID=g9120.t1.exon1;Parent=g9120.t1;
OY727107.1_Ormia_ochracea_genome_assembly,_chromosome:_3	AUGUSTUS	intron	59369779	59369839	1	+	.	ID=g9120.t1.intron1;Parent=g9120.t1;
OY727107.1_Ormia_ochracea_genome_assembly,_chromosome:_3	AUGUSTUS	CDS	59369840	59370172	1	+	1	ID=g9120.t1.CDS2;Parent=g9120.t1;
OY727107.1_Ormia_ochracea_genome_assembly,_chromosome:_3	AUGUSTUS	exon	59369840	59370172	.	+	.	ID=g9120.t1.exon2;Parent=g9120.t1;
OY727107.1_Ormia_ochracea_genome_assembly,_chromosome:_3	AUGUSTUS	intron	59370173	59370291	1	+	.	ID=g9120.t1.intron2;Parent=g9120.t1;
OY727107.1_Ormia_ochracea_genome_assembly,_chromosome:_3	AUGUSTUS	CDS	59370292	59370479	1	+	1	ID=g9120.t1.CDS3;Parent=g9120.t1;
OY727107.1_Ormia_ochracea_genome_assembly,_chromosome:_3	AUGUSTUS	exon	59370292	59370479	.	+	.	ID=g9120.t1.exon3;Parent=g9120.t1;
OY727107.1_Ormia_ochracea_genome_assembly,_chromosome:_3	AUGUSTUS	intron	59370480	59371458	1	+	.	ID=g9120.t1.intron3;Parent=g9120.t1;
OY727107.1_Ormia_ochracea_genome_assembly,_chromosome:_3	AUGUSTUS	CDS	59371459	59371488	1	+	2	ID=g9120.t1.CDS4;Parent=g9120.t1;
OY727107.1_Ormia_ochracea_genome_assembly,_chromosome:_3	AUGUSTUS	exon	59371459	59371488	.	+	.	ID=g9120.t1.exon4;Parent=g9120.t1;
OY727107.1_Ormia_ochracea_genome_assembly,_chromosome:_3	AUGUSTUS	intron	59371489	59371668	1	+	.	ID=g9120.t1.intron4;Parent=g9120.t1;
OY727107.1_Ormia_ochracea_genome_assembly,_chromosome:_3	AUGUSTUS	CDS	59371669	59371964	1	+	2	ID=g9120.t1.CDS5;Parent=g9120.t1;
OY727107.1_Ormia_ochracea_genome_assembly,_chromosome:_3	AUGUSTUS	exon	59371669	59371964	.	+	.	ID=g9120.t1.exon5;Parent=g9120.t1;
OY727107.1_Ormia_ochracea_genome_assembly,_chromosome:_3	AUGUSTUS	intron	59371965	59372022	1	+	.	ID=g9120.t1.intron5;Parent=g9120.t1;
OY727107.1_Ormia_ochracea_genome_assembly,_chromosome:_3	AUGUSTUS	CDS	59372023	59372199	1	+	0	ID=g9120.t1.CDS6;Parent=g9120.t1;
OY727107.1_Ormia_ochracea_genome_assembly,_chromosome:_3	AUGUSTUS	exon	59372023	59372199	.	+	.	ID=g9120.t1.exon6;Parent=g9120.t1;
OY727107.1_Ormia_ochracea_genome_assembly,_chromosome:_3	AUGUSTUS	intron	59372200	59372788	1	+	.	ID=g9120.t1.intron6;Parent=g9120.t1;
OY727107.1_Ormia_ochracea_genome_assembly,_chromosome:_3	AUGUSTUS	CDS	59372789	59372881	1	+	0	ID=g9120.t1.CDS7;Parent=g9120.t1;
OY727107.1_Ormia_ochracea_genome_assembly,_chromosome:_3	AUGUSTUS	exon	59372789	59372881	.	+	.	ID=g9120.t1.exon7;Parent=g9120.t1;
OY727107.1_Ormia_ochracea_genome_assembly,_chromosome:_3	AUGUSTUS	intron	59372882	59374702	1	+	.	ID=g9120.t1.intron7;Parent=g9120.t1;
OY727107.1_Ormia_ochracea_genome_assembly,_chromosome:_3	AUGUSTUS	CDS	59374703	59374858	1	+	0	ID=g9120.t1.CDS8;Parent=g9120.t1;
OY727107.1_Ormia_ochracea_genome_assembly,_chromosome:_3	AUGUSTUS	exon	59374703	59374858	.	+	.	ID=g9120.t1.exon8;Parent=g9120.t1;
OY727107.1_Ormia_ochracea_genome_assembly,_chromosome:_3	AUGUSTUS	stop_codon	59374856	59374858	.	+	0	ID=g9120.t1.stop1;Parent=g9120.t1;
OY727107.1_Ormia_ochracea_genome_assembly,_chromosome:_3	AUGUSTUS	mRNA	59369675	59374858	0.97	+	.	ID=g9120.t2;Parent=g9120;
OY727107.1_Ormia_ochracea_genome_assembly,_chromosome:_3	AUGUSTUS	start_codon	59369675	59369677	.	+	0	ID=g9120.t2.start1;Parent=g9120.t2;
OY727107.1_Ormia_ochracea_genome_assembly,_chromosome:_3	AUGUSTUS	CDS	59369675	59369778	0.97	+	0	ID=g9120.t2.CDS1;Parent=g9120.t2;
OY727107.1_Ormia_ochracea_genome_assembly,_chromosome:_3	AUGUSTUS	exon	59369675	59369778	.	+	.	ID=g9120.t2.exon1;Parent=g9120.t2;
OY727107.1_Ormia_ochracea_genome_assembly,_chromosome:_3	AUGUSTUS	intron	59369779	59369839	1	+	.	ID=g9120.t2.intron1;Parent=g9120.t2;
OY727107.1_Ormia_ochracea_genome_assembly,_chromosome:_3	AUGUSTUS	CDS	59369840	59370172	1	+	1	ID=g9120.t2.CDS2;Parent=g9120.t2;
OY727107.1_Ormia_ochracea_genome_assembly,_chromosome:_3	AUGUSTUS	exon	59369840	59370172	.	+	.	ID=g9120.t2.exon2;Parent=g9120.t2;
OY727107.1_Ormia_ochracea_genome_assembly,_chromosome:_3	AUGUSTUS	intron	59370173	59370291	1	+	.	ID=g9120.t2.intron2;Parent=g9120.t2;
OY727107.1_Ormia_ochracea_genome_assembly,_chromosome:_3	AUGUSTUS	CDS	59370292	59370479	1	+	1	ID=g9120.t2.CDS3;Parent=g9120.t2;
OY727107.1_Ormia_ochracea_genome_assembly,_chromosome:_3	AUGUSTUS	exon	59370292	59370479	.	+	.	ID=g9120.t2.exon3;Parent=g9120.t2;
OY727107.1_Ormia_ochracea_genome_assembly,_chromosome:_3	AUGUSTUS	intron	59370480	59371668	1	+	.	ID=g9120.t2.intron3;Parent=g9120.t2;
OY727107.1_Ormia_ochracea_genome_assembly,_chromosome:_3	AUGUSTUS	CDS	59371669	59371964	1	+	2	ID=g9120.t2.CDS4;Parent=g9120.t2;
OY727107.1_Ormia_ochracea_genome_assembly,_chromosome:_3	AUGUSTUS	exon	59371669	59371964	.	+	.	ID=g9120.t2.exon4;Parent=g9120.t2;
OY727107.1_Ormia_ochracea_genome_assembly,_chromosome:_3	AUGUSTUS	intron	59371965	59372022	1	+	.	ID=g9120.t2.intron4;Parent=g9120.t2;
OY727107.1_Ormia_ochracea_genome_assembly,_chromosome:_3	AUGUSTUS	CDS	59372023	59372199	1	+	0	ID=g9120.t2.CDS5;Parent=g9120.t2;
OY727107.1_Ormia_ochracea_genome_assembly,_chromosome:_3	AUGUSTUS	exon	59372023	59372199	.	+	.	ID=g9120.t2.exon5;Parent=g9120.t2;
OY727107.1_Ormia_ochracea_genome_assembly,_chromosome:_3	AUGUSTUS	intron	59372200	59372788	1	+	.	ID=g9120.t2.intron5;Parent=g9120.t2;
OY727107.1_Ormia_ochracea_genome_assembly,_chromosome:_3	AUGUSTUS	CDS	59372789	59372881	1	+	0	ID=g9120.t2.CDS6;Parent=g9120.t2;
OY727107.1_Ormia_ochracea_genome_assembly,_chromosome:_3	AUGUSTUS	exon	59372789	59372881	.	+	.	ID=g9120.t2.exon6;Parent=g9120.t2;
OY727107.1_Ormia_ochracea_genome_assembly,_chromosome:_3	AUGUSTUS	intron	59372882	59374702	1	+	.	ID=g9120.t2.intron6;Parent=g9120.t2;
OY727107.1_Ormia_ochracea_genome_assembly,_chromosome:_3	AUGUSTUS	CDS	59374703	59374858	1	+	0	ID=g9120.t2.CDS7;Parent=g9120.t2;
OY727107.1_Ormia_ochracea_genome_assembly,_chromosome:_3	AUGUSTUS	exon	59374703	59374858	.	+	.	ID=g9120.t2.exon7;Parent=g9120.t2;
OY727107.1_Ormia_ochracea_genome_assembly,_chromosome:_3	AUGUSTUS	stop_codon	59374856	59374858	.	+	0	ID=g9120.t2.stop1;Parent=g9120.t2;
OY727108.1_Ormia_ochracea_genome_assembly,_chromosome:_4	AUGUSTUS	gene	35574	37101	.	-	.	ID=g9121;
OY727108.1_Ormia_ochracea_genome_assembly,_chromosome:_4	AUGUSTUS	mRNA	35574	37101	0.55	-	.	ID=g9121.t1;Parent=g9121;
OY727108.1_Ormia_ochracea_genome_assembly,_chromosome:_4	AUGUSTUS	stop_codon	35574	35576	.	-	0	ID=g9121.t1.stop1;Parent=g9121.t1;
OY727108.1_Ormia_ochracea_genome_assembly,_chromosome:_4	AUGUSTUS	CDS	35574	35726	1	-	0	ID=g9121.t1.CDS1;Parent=g9121.t1;
OY727108.1_Ormia_ochracea_genome_assembly,_chromosome:_4	AUGUSTUS	exon	35574	35726	.	-	.	ID=g9121.t1.exon1;Parent=g9121.t1;
OY727108.1_Ormia_ochracea_genome_assembly,_chromosome:_4	AUGUSTUS	intron	35727	35785	1	-	.	ID=g9121.t1.intron1;Parent=g9121.t1;
OY727108.1_Ormia_ochracea_genome_assembly,_chromosome:_4	AUGUSTUS	CDS	35786	35887	1	-	0	ID=g9121.t1.CDS2;Parent=g9121.t1;
OY727108.1_Ormia_ochracea_genome_assembly,_chromosome:_4	AUGUSTUS	exon	35786	35887	.	-	.	ID=g9121.t1.exon2;Parent=g9121.t1;
OY727108.1_Ormia_ochracea_genome_assembly,_chromosome:_4	AUGUSTUS	intron	35888	35952	1	-	.	ID=g9121.t1.intron2;Parent=g9121.t1;
OY727108.1_Ormia_ochracea_genome_assembly,_chromosome:_4	AUGUSTUS	CDS	35953	36064	1	-	1	ID=g9121.t1.CDS3;Parent=g9121.t1;
OY727108.1_Ormia_ochracea_genome_assembly,_chromosome:_4	AUGUSTUS	exon	35953	36064	.	-	.	ID=g9121.t1.exon3;Parent=g9121.t1;
OY727108.1_Ormia_ochracea_genome_assembly,_chromosome:_4	AUGUSTUS	intron	36065	36931	1	-	.	ID=g9121.t1.intron3;Parent=g9121.t1;
OY727108.1_Ormia_ochracea_genome_assembly,_chromosome:_4	AUGUSTUS	CDS	36932	37101	0.55	-	0	ID=g9121.t1.CDS4;Parent=g9121.t1;
OY727108.1_Ormia_ochracea_genome_assembly,_chromosome:_4	AUGUSTUS	exon	36932	37101	.	-	.	ID=g9121.t1.exon4;Parent=g9121.t1;
OY727108.1_Ormia_ochracea_genome_assembly,_chromosome:_4	AUGUSTUS	start_codon	37099	37101	.	-	0	ID=g9121.t1.start1;Parent=g9121.t1;
OY727108.1_Ormia_ochracea_genome_assembly,_chromosome:_4	AUGUSTUS	gene	56919	63522	.	-	.	ID=g9122;
OY727108.1_Ormia_ochracea_genome_assembly,_chromosome:_4	AUGUSTUS	mRNA	56919	63522	0.97	-	.	ID=g9122.t1;Parent=g9122;
OY727108.1_Ormia_ochracea_genome_assembly,_chromosome:_4	AUGUSTUS	stop_codon	56919	56921	.	-	0	ID=g9122.t1.stop1;Parent=g9122.t1;
OY727108.1_Ormia_ochracea_genome_assembly,_chromosome:_4	AUGUSTUS	CDS	56919	57162	0.97	-	1	ID=g9122.t1.CDS1;Parent=g9122.t1;
OY727108.1_Ormia_ochracea_genome_assembly,_chromosome:_4	AUGUSTUS	exon	56919	57162	.	-	.	ID=g9122.t1.exon1;Parent=g9122.t1;
OY727108.1_Ormia_ochracea_genome_assembly,_chromosome:_4	AUGUSTUS	intron	57163	57228	1	-	.	ID=g9122.t1.intron1;Parent=g9122.t1;
OY727108.1_Ormia_ochracea_genome_assembly,_chromosome:_4	AUGUSTUS	CDS	57229	57328	1	-	2	ID=g9122.t1.CDS2;Parent=g9122.t1;
OY727108.1_Ormia_ochracea_genome_assembly,_chromosome:_4	AUGUSTUS	exon	57229	57328	.	-	.	ID=g9122.t1.exon2;Parent=g9122.t1;
OY727108.1_Ormia_ochracea_genome_assembly,_chromosome:_4	AUGUSTUS	intron	57329	57395	1	-	.	ID=g9122.t1.intron2;Parent=g9122.t1;
OY727108.1_Ormia_ochracea_genome_assembly,_chromosome:_4	AUGUSTUS	CDS	57396	57494	1	-	2	ID=g9122.t1.CDS3;Parent=g9122.t1;
OY727108.1_Ormia_ochracea_genome_assembly,_chromosome:_4	AUGUSTUS	exon	57396	57494	.	-	.	ID=g9122.t1.exon3;Parent=g9122.t1;
OY727108.1_Ormia_ochracea_genome_assembly,_chromosome:_4	AUGUSTUS	intron	57495	59032	1	-	.	ID=g9122.t1.intron3;Parent=g9122.t1;
OY727108.1_Ormia_ochracea_genome_assembly,_chromosome:_4	AUGUSTUS	CDS	59033	59165	1	-	0	ID=g9122.t1.CDS4;Parent=g9122.t1;
OY727108.1_Ormia_ochracea_genome_assembly,_chromosome:_4	AUGUSTUS	exon	59033	59165	.	-	.	ID=g9122.t1.exon4;Parent=g9122.t1;
OY727108.1_Ormia_ochracea_genome_assembly,_chromosome:_4	AUGUSTUS	intron	59166	62328	1	-	.	ID=g9122.t1.intron4;Parent=g9122.t1;
OY727108.1_Ormia_ochracea_genome_assembly,_chromosome:_4	AUGUSTUS	CDS	62329	63522	1	-	0	ID=g9122.t1.CDS5;Parent=g9122.t1;
OY727108.1_Ormia_ochracea_genome_assembly,_chromosome:_4	AUGUSTUS	exon	62329	63522	.	-	.	ID=g9122.t1.exon5;Parent=g9122.t1;
OY727108.1_Ormia_ochracea_genome_assembly,_chromosome:_4	AUGUSTUS	start_codon	63520	63522	.	-	0	ID=g9122.t1.start1;Parent=g9122.t1;
OY727108.1_Ormia_ochracea_genome_assembly,_chromosome:_4	AUGUSTUS	gene	84271	84564	.	+	.	ID=g9123;
OY727108.1_Ormia_ochracea_genome_assembly,_chromosome:_4	AUGUSTUS	mRNA	84271	84564	1	+	.	ID=g9123.t1;Parent=g9123;
OY727108.1_Ormia_ochracea_genome_assembly,_chromosome:_4	AUGUSTUS	start_codon	84271	84273	.	+	0	ID=g9123.t1.start1;Parent=g9123.t1;
OY727108.1_Ormia_ochracea_genome_assembly,_chromosome:_4	AUGUSTUS	CDS	84271	84564	1	+	0	ID=g9123.t1.CDS1;Parent=g9123.t1;
OY727108.1_Ormia_ochracea_genome_assembly,_chromosome:_4	AUGUSTUS	exon	84271	84564	.	+	.	ID=g9123.t1.exon1;Parent=g9123.t1;
OY727108.1_Ormia_ochracea_genome_assembly,_chromosome:_4	AUGUSTUS	stop_codon	84562	84564	.	+	0	ID=g9123.t1.stop1;Parent=g9123.t1;
OY727108.1_Ormia_ochracea_genome_assembly,_chromosome:_4	AUGUSTUS	gene	85153	101497	.	-	.	ID=g9124;
OY727108.1_Ormia_ochracea_genome_assembly,_chromosome:_4	AUGUSTUS	mRNA	85153	101497	1	-	.	ID=g9124.t1;Parent=g9124;
OY727108.1_Ormia_ochracea_genome_assembly,_chromosome:_4	AUGUSTUS	stop_codon	85153	85155	.	-	0	ID=g9124.t1.stop1;Parent=g9124.t1;
OY727108.1_Ormia_ochracea_genome_assembly,_chromosome:_4	AUGUSTUS	CDS	85153	85495	1	-	1	ID=g9124.t1.CDS1;Parent=g9124.t1;
OY727108.1_Ormia_ochracea_genome_assembly,_chromosome:_4	AUGUSTUS	exon	85153	85495	.	-	.	ID=g9124.t1.exon1;Parent=g9124.t1;
OY727108.1_Ormia_ochracea_genome_assembly,_chromosome:_4	AUGUSTUS	intron	85496	88853	1	-	.	ID=g9124.t1.intron1;Parent=g9124.t1;
OY727108.1_Ormia_ochracea_genome_assembly,_chromosome:_4	AUGUSTUS	CDS	88854	89069	1	-	1	ID=g9124.t1.CDS2;Parent=g9124.t1;
OY727108.1_Ormia_ochracea_genome_assembly,_chromosome:_4	AUGUSTUS	exon	88854	89069	.	-	.	ID=g9124.t1.exon2;Parent=g9124.t1;
OY727108.1_Ormia_ochracea_genome_assembly,_chromosome:_4	AUGUSTUS	intron	89070	98730	1	-	.	ID=g9124.t1.intron2;Parent=g9124.t1;
OY727108.1_Ormia_ochracea_genome_assembly,_chromosome:_4	AUGUSTUS	CDS	98731	99033	1	-	1	ID=g9124.t1.CDS3;Parent=g9124.t1;
OY727108.1_Ormia_ochracea_genome_assembly,_chromosome:_4	AUGUSTUS	exon	98731	99033	.	-	.	ID=g9124.t1.exon3;Parent=g9124.t1;
OY727108.1_Ormia_ochracea_genome_assembly,_chromosome:_4	AUGUSTUS	intron	99034	99095	1	-	.	ID=g9124.t1.intron3;Parent=g9124.t1;
OY727108.1_Ormia_ochracea_genome_assembly,_chromosome:_4	AUGUSTUS	CDS	99096	99461	1	-	1	ID=g9124.t1.CDS4;Parent=g9124.t1;
OY727108.1_Ormia_ochracea_genome_assembly,_chromosome:_4	AUGUSTUS	exon	99096	99461	.	-	.	ID=g9124.t1.exon4;Parent=g9124.t1;
OY727108.1_Ormia_ochracea_genome_assembly,_chromosome:_4	AUGUSTUS	intron	99462	99524	1	-	.	ID=g9124.t1.intron4;Parent=g9124.t1;
OY727108.1_Ormia_ochracea_genome_assembly,_chromosome:_4	AUGUSTUS	CDS	99525	101497	1	-	0	ID=g9124.t1.CDS5;Parent=g9124.t1;
OY727108.1_Ormia_ochracea_genome_assembly,_chromosome:_4	AUGUSTUS	exon	99525	101497	.	-	.	ID=g9124.t1.exon5;Parent=g9124.t1;
OY727108.1_Ormia_ochracea_genome_assembly,_chromosome:_4	AUGUSTUS	start_codon	101495	101497	.	-	0	ID=g9124.t1.start1;Parent=g9124.t1;
OY727108.1_Ormia_ochracea_genome_assembly,_chromosome:_4	AUGUSTUS	gene	262626	269911	.	-	.	ID=g9125;
OY727108.1_Ormia_ochracea_genome_assembly,_chromosome:_4	AUGUSTUS	mRNA	262626	269911	0.45	-	.	ID=g9125.t1;Parent=g9125;
OY727108.1_Ormia_ochracea_genome_assembly,_chromosome:_4	AUGUSTUS	stop_codon	262626	262628	.	-	0	ID=g9125.t1.stop1;Parent=g9125.t1;
OY727108.1_Ormia_ochracea_genome_assembly,_chromosome:_4	AUGUSTUS	CDS	262626	262731	0.48	-	1	ID=g9125.t1.CDS1;Parent=g9125.t1;
OY727108.1_Ormia_ochracea_genome_assembly,_chromosome:_4	AUGUSTUS	exon	262626	262731	.	-	.	ID=g9125.t1.exon1;Parent=g9125.t1;
OY727108.1_Ormia_ochracea_genome_assembly,_chromosome:_4	AUGUSTUS	intron	262732	269768	0.48	-	.	ID=g9125.t1.intron1;Parent=g9125.t1;
OY727108.1_Ormia_ochracea_genome_assembly,_chromosome:_4	AUGUSTUS	CDS	269769	269911	0.84	-	0	ID=g9125.t1.CDS2;Parent=g9125.t1;
OY727108.1_Ormia_ochracea_genome_assembly,_chromosome:_4	AUGUSTUS	exon	269769	269911	.	-	.	ID=g9125.t1.exon2;Parent=g9125.t1;
OY727108.1_Ormia_ochracea_genome_assembly,_chromosome:_4	AUGUSTUS	start_codon	269909	269911	.	-	0	ID=g9125.t1.start1;Parent=g9125.t1;
OY727108.1_Ormia_ochracea_genome_assembly,_chromosome:_4	AUGUSTUS	gene	279721	288299	.	+	.	ID=g9126;
OY727108.1_Ormia_ochracea_genome_assembly,_chromosome:_4	AUGUSTUS	mRNA	279721	288299	1	+	.	ID=g9126.t1;Parent=g9126;
OY727108.1_Ormia_ochracea_genome_assembly,_chromosome:_4	AUGUSTUS	start_codon	279721	279723	.	+	0	ID=g9126.t1.start1;Parent=g9126.t1;
OY727108.1_Ormia_ochracea_genome_assembly,_chromosome:_4	AUGUSTUS	CDS	279721	279773	1	+	0	ID=g9126.t1.CDS1;Parent=g9126.t1;
OY727108.1_Ormia_ochracea_genome_assembly,_chromosome:_4	AUGUSTUS	exon	279721	279773	.	+	.	ID=g9126.t1.exon1;Parent=g9126.t1;
OY727108.1_Ormia_ochracea_genome_assembly,_chromosome:_4	AUGUSTUS	intron	279774	285466	1	+	.	ID=g9126.t1.intron1;Parent=g9126.t1;
OY727108.1_Ormia_ochracea_genome_assembly,_chromosome:_4	AUGUSTUS	CDS	285467	288299	1	+	1	ID=g9126.t1.CDS2;Parent=g9126.t1;
OY727108.1_Ormia_ochracea_genome_assembly,_chromosome:_4	AUGUSTUS	exon	285467	288299	.	+	.	ID=g9126.t1.exon2;Parent=g9126.t1;
OY727108.1_Ormia_ochracea_genome_assembly,_chromosome:_4	AUGUSTUS	stop_codon	288297	288299	.	+	0	ID=g9126.t1.stop1;Parent=g9126.t1;
OY727108.1_Ormia_ochracea_genome_assembly,_chromosome:_4	AUGUSTUS	gene	315040	322991	.	+	.	ID=g9127;
OY727108.1_Ormia_ochracea_genome_assembly,_chromosome:_4	AUGUSTUS	mRNA	315040	322991	0.54	+	.	ID=g9127.t1;Parent=g9127;
OY727108.1_Ormia_ochracea_genome_assembly,_chromosome:_4	AUGUSTUS	start_codon	315040	315042	.	+	0	ID=g9127.t1.start1;Parent=g9127.t1;
OY727108.1_Ormia_ochracea_genome_assembly,_chromosome:_4	AUGUSTUS	CDS	315040	315094	1	+	0	ID=g9127.t1.CDS1;Parent=g9127.t1;
OY727108.1_Ormia_ochracea_genome_assembly,_chromosome:_4	AUGUSTUS	exon	315040	315094	.	+	.	ID=g9127.t1.exon1;Parent=g9127.t1;
OY727108.1_Ormia_ochracea_genome_assembly,_chromosome:_4	AUGUSTUS	intron	315095	315192	1	+	.	ID=g9127.t1.intron1;Parent=g9127.t1;
OY727108.1_Ormia_ochracea_genome_assembly,_chromosome:_4	AUGUSTUS	CDS	315193	315478	1	+	2	ID=g9127.t1.CDS2;Parent=g9127.t1;
OY727108.1_Ormia_ochracea_genome_assembly,_chromosome:_4	AUGUSTUS	exon	315193	315478	.	+	.	ID=g9127.t1.exon2;Parent=g9127.t1;
OY727108.1_Ormia_ochracea_genome_assembly,_chromosome:_4	AUGUSTUS	intron	315479	315539	1	+	.	ID=g9127.t1.intron2;Parent=g9127.t1;
OY727108.1_Ormia_ochracea_genome_assembly,_chromosome:_4	AUGUSTUS	CDS	315540	315690	1	+	1	ID=g9127.t1.CDS3;Parent=g9127.t1;
OY727108.1_Ormia_ochracea_genome_assembly,_chromosome:_4	AUGUSTUS	exon	315540	315690	.	+	.	ID=g9127.t1.exon3;Parent=g9127.t1;
OY727108.1_Ormia_ochracea_genome_assembly,_chromosome:_4	AUGUSTUS	intron	315691	315749	1	+	.	ID=g9127.t1.intron3;Parent=g9127.t1;
OY727108.1_Ormia_ochracea_genome_assembly,_chromosome:_4	AUGUSTUS	CDS	315750	315835	1	+	0	ID=g9127.t1.CDS4;Parent=g9127.t1;
OY727108.1_Ormia_ochracea_genome_assembly,_chromosome:_4	AUGUSTUS	exon	315750	315835	.	+	.	ID=g9127.t1.exon4;Parent=g9127.t1;
OY727108.1_Ormia_ochracea_genome_assembly,_chromosome:_4	AUGUSTUS	intron	315836	315898	1	+	.	ID=g9127.t1.intron4;Parent=g9127.t1;
OY727108.1_Ormia_ochracea_genome_assembly,_chromosome:_4	AUGUSTUS	CDS	315899	316008	1	+	1	ID=g9127.t1.CDS5;Parent=g9127.t1;
OY727108.1_Ormia_ochracea_genome_assembly,_chromosome:_4	AUGUSTUS	exon	315899	316008	.	+	.	ID=g9127.t1.exon5;Parent=g9127.t1;
OY727108.1_Ormia_ochracea_genome_assembly,_chromosome:_4	AUGUSTUS	intron	316009	316280	1	+	.	ID=g9127.t1.intron5;Parent=g9127.t1;
OY727108.1_Ormia_ochracea_genome_assembly,_chromosome:_4	AUGUSTUS	CDS	316281	316479	1	+	2	ID=g9127.t1.CDS6;Parent=g9127.t1;
OY727108.1_Ormia_ochracea_genome_assembly,_chromosome:_4	AUGUSTUS	exon	316281	316479	.	+	.	ID=g9127.t1.exon6;Parent=g9127.t1;
OY727108.1_Ormia_ochracea_genome_assembly,_chromosome:_4	AUGUSTUS	intron	316480	316550	1	+	.	ID=g9127.t1.intron6;Parent=g9127.t1;
OY727108.1_Ormia_ochracea_genome_assembly,_chromosome:_4	AUGUSTUS	CDS	316551	316734	1	+	1	ID=g9127.t1.CDS7;Parent=g9127.t1;
OY727108.1_Ormia_ochracea_genome_assembly,_chromosome:_4	AUGUSTUS	exon	316551	316734	.	+	.	ID=g9127.t1.exon7;Parent=g9127.t1;
OY727108.1_Ormia_ochracea_genome_assembly,_chromosome:_4	AUGUSTUS	intron	316735	316973	1	+	.	ID=g9127.t1.intron7;Parent=g9127.t1;
OY727108.1_Ormia_ochracea_genome_assembly,_chromosome:_4	AUGUSTUS	CDS	316974	317170	1	+	0	ID=g9127.t1.CDS8;Parent=g9127.t1;
OY727108.1_Ormia_ochracea_genome_assembly,_chromosome:_4	AUGUSTUS	exon	316974	317170	.	+	.	ID=g9127.t1.exon8;Parent=g9127.t1;
OY727108.1_Ormia_ochracea_genome_assembly,_chromosome:_4	AUGUSTUS	intron	317171	317494	1	+	.	ID=g9127.t1.intron8;Parent=g9127.t1;
OY727108.1_Ormia_ochracea_genome_assembly,_chromosome:_4	AUGUSTUS	CDS	317495	317721	0.9	+	1	ID=g9127.t1.CDS9;Parent=g9127.t1;
OY727108.1_Ormia_ochracea_genome_assembly,_chromosome:_4	AUGUSTUS	exon	317495	317721	.	+	.	ID=g9127.t1.exon9;Parent=g9127.t1;
OY727108.1_Ormia_ochracea_genome_assembly,_chromosome:_4	AUGUSTUS	intron	317722	322866	0.54	+	.	ID=g9127.t1.intron9;Parent=g9127.t1;
OY727108.1_Ormia_ochracea_genome_assembly,_chromosome:_4	AUGUSTUS	CDS	322867	322991	0.57	+	2	ID=g9127.t1.CDS10;Parent=g9127.t1;
OY727108.1_Ormia_ochracea_genome_assembly,_chromosome:_4	AUGUSTUS	exon	322867	322991	.	+	.	ID=g9127.t1.exon10;Parent=g9127.t1;
OY727108.1_Ormia_ochracea_genome_assembly,_chromosome:_4	AUGUSTUS	stop_codon	322989	322991	.	+	0	ID=g9127.t1.stop1;Parent=g9127.t1;
OY727108.1_Ormia_ochracea_genome_assembly,_chromosome:_4	AUGUSTUS	gene	482243	483746	.	+	.	ID=g9128;
OY727108.1_Ormia_ochracea_genome_assembly,_chromosome:_4	AUGUSTUS	mRNA	482243	483746	0.86	+	.	ID=g9128.t1;Parent=g9128;
OY727108.1_Ormia_ochracea_genome_assembly,_chromosome:_4	AUGUSTUS	start_codon	482243	482245	.	+	0	ID=g9128.t1.start1;Parent=g9128.t1;
OY727108.1_Ormia_ochracea_genome_assembly,_chromosome:_4	AUGUSTUS	CDS	482243	482357	0.91	+	0	ID=g9128.t1.CDS1;Parent=g9128.t1;
OY727108.1_Ormia_ochracea_genome_assembly,_chromosome:_4	AUGUSTUS	exon	482243	482357	.	+	.	ID=g9128.t1.exon1;Parent=g9128.t1;
OY727108.1_Ormia_ochracea_genome_assembly,_chromosome:_4	AUGUSTUS	intron	482358	483510	0.94	+	.	ID=g9128.t1.intron1;Parent=g9128.t1;
OY727108.1_Ormia_ochracea_genome_assembly,_chromosome:_4	AUGUSTUS	CDS	483511	483746	0.94	+	2	ID=g9128.t1.CDS2;Parent=g9128.t1;
OY727108.1_Ormia_ochracea_genome_assembly,_chromosome:_4	AUGUSTUS	exon	483511	483746	.	+	.	ID=g9128.t1.exon2;Parent=g9128.t1;
OY727108.1_Ormia_ochracea_genome_assembly,_chromosome:_4	AUGUSTUS	stop_codon	483744	483746	.	+	0	ID=g9128.t1.stop1;Parent=g9128.t1;
OY727108.1_Ormia_ochracea_genome_assembly,_chromosome:_4	AUGUSTUS	gene	568493	573725	.	-	.	ID=g9129;
OY727108.1_Ormia_ochracea_genome_assembly,_chromosome:_4	AUGUSTUS	mRNA	568493	573725	0.03	-	.	ID=g9129.t1;Parent=g9129;
OY727108.1_Ormia_ochracea_genome_assembly,_chromosome:_4	AUGUSTUS	stop_codon	568493	568495	.	-	0	ID=g9129.t1.stop1;Parent=g9129.t1;
OY727108.1_Ormia_ochracea_genome_assembly,_chromosome:_4	AUGUSTUS	CDS	568493	568760	0.27	-	1	ID=g9129.t1.CDS1;Parent=g9129.t1;
OY727108.1_Ormia_ochracea_genome_assembly,_chromosome:_4	AUGUSTUS	exon	568493	568760	.	-	.	ID=g9129.t1.exon1;Parent=g9129.t1;
OY727108.1_Ormia_ochracea_genome_assembly,_chromosome:_4	AUGUSTUS	intron	568761	573711	0.17	-	.	ID=g9129.t1.intron1;Parent=g9129.t1;
OY727108.1_Ormia_ochracea_genome_assembly,_chromosome:_4	AUGUSTUS	CDS	573712	573725	0.17	-	0	ID=g9129.t1.CDS2;Parent=g9129.t1;
OY727108.1_Ormia_ochracea_genome_assembly,_chromosome:_4	AUGUSTUS	exon	573712	573725	.	-	.	ID=g9129.t1.exon2;Parent=g9129.t1;
OY727108.1_Ormia_ochracea_genome_assembly,_chromosome:_4	AUGUSTUS	start_codon	573723	573725	.	-	0	ID=g9129.t1.start1;Parent=g9129.t1;
OY727108.1_Ormia_ochracea_genome_assembly,_chromosome:_4	AUGUSTUS	gene	586866	593119	.	+	.	ID=g9130;
OY727108.1_Ormia_ochracea_genome_assembly,_chromosome:_4	AUGUSTUS	mRNA	586866	593119	0.78	+	.	ID=g9130.t1;Parent=g9130;
OY727108.1_Ormia_ochracea_genome_assembly,_chromosome:_4	AUGUSTUS	start_codon	586866	586868	.	+	0	ID=g9130.t1.start1;Parent=g9130.t1;
OY727108.1_Ormia_ochracea_genome_assembly,_chromosome:_4	AUGUSTUS	CDS	586866	587065	0.9	+	0	ID=g9130.t1.CDS1;Parent=g9130.t1;
OY727108.1_Ormia_ochracea_genome_assembly,_chromosome:_4	AUGUSTUS	exon	586866	587065	.	+	.	ID=g9130.t1.exon1;Parent=g9130.t1;
OY727108.1_Ormia_ochracea_genome_assembly,_chromosome:_4	AUGUSTUS	intron	587066	591685	0.96	+	.	ID=g9130.t1.intron1;Parent=g9130.t1;
OY727108.1_Ormia_ochracea_genome_assembly,_chromosome:_4	AUGUSTUS	CDS	591686	592720	0.91	+	1	ID=g9130.t1.CDS2;Parent=g9130.t1;
OY727108.1_Ormia_ochracea_genome_assembly,_chromosome:_4	AUGUSTUS	exon	591686	592720	.	+	.	ID=g9130.t1.exon2;Parent=g9130.t1;
OY727108.1_Ormia_ochracea_genome_assembly,_chromosome:_4	AUGUSTUS	intron	592721	593028	0.87	+	.	ID=g9130.t1.intron2;Parent=g9130.t1;
OY727108.1_Ormia_ochracea_genome_assembly,_chromosome:_4	AUGUSTUS	CDS	593029	593119	0.87	+	1	ID=g9130.t1.CDS3;Parent=g9130.t1;
OY727108.1_Ormia_ochracea_genome_assembly,_chromosome:_4	AUGUSTUS	exon	593029	593119	.	+	.	ID=g9130.t1.exon3;Parent=g9130.t1;
OY727108.1_Ormia_ochracea_genome_assembly,_chromosome:_4	AUGUSTUS	stop_codon	593117	593119	.	+	0	ID=g9130.t1.stop1;Parent=g9130.t1;
OY727108.1_Ormia_ochracea_genome_assembly,_chromosome:_4	AUGUSTUS	gene	602196	608314	.	+	.	ID=g9131;
OY727108.1_Ormia_ochracea_genome_assembly,_chromosome:_4	AUGUSTUS	mRNA	602196	608314	0.89	+	.	ID=g9131.t1;Parent=g9131;
OY727108.1_Ormia_ochracea_genome_assembly,_chromosome:_4	AUGUSTUS	start_codon	602196	602198	.	+	0	ID=g9131.t1.start1;Parent=g9131.t1;
OY727108.1_Ormia_ochracea_genome_assembly,_chromosome:_4	AUGUSTUS	CDS	602196	602251	1	+	0	ID=g9131.t1.CDS1;Parent=g9131.t1;
OY727108.1_Ormia_ochracea_genome_assembly,_chromosome:_4	AUGUSTUS	exon	602196	602251	.	+	.	ID=g9131.t1.exon1;Parent=g9131.t1;
OY727108.1_Ormia_ochracea_genome_assembly,_chromosome:_4	AUGUSTUS	intron	602252	604722	1	+	.	ID=g9131.t1.intron1;Parent=g9131.t1;
OY727108.1_Ormia_ochracea_genome_assembly,_chromosome:_4	AUGUSTUS	CDS	604723	608314	0.89	+	1	ID=g9131.t1.CDS2;Parent=g9131.t1;
OY727108.1_Ormia_ochracea_genome_assembly,_chromosome:_4	AUGUSTUS	exon	604723	608314	.	+	.	ID=g9131.t1.exon2;Parent=g9131.t1;
OY727108.1_Ormia_ochracea_genome_assembly,_chromosome:_4	AUGUSTUS	stop_codon	608312	608314	.	+	0	ID=g9131.t1.stop1;Parent=g9131.t1;
OY727108.1_Ormia_ochracea_genome_assembly,_chromosome:_4	AUGUSTUS	gene	621667	621945	.	+	.	ID=g9132;
OY727108.1_Ormia_ochracea_genome_assembly,_chromosome:_4	AUGUSTUS	mRNA	621667	621945	0.92	+	.	ID=g9132.t1;Parent=g9132;
OY727108.1_Ormia_ochracea_genome_assembly,_chromosome:_4	AUGUSTUS	start_codon	621667	621669	.	+	0	ID=g9132.t1.start1;Parent=g9132.t1;
OY727108.1_Ormia_ochracea_genome_assembly,_chromosome:_4	AUGUSTUS	CDS	621667	621945	0.92	+	0	ID=g9132.t1.CDS1;Parent=g9132.t1;
OY727108.1_Ormia_ochracea_genome_assembly,_chromosome:_4	AUGUSTUS	exon	621667	621945	.	+	.	ID=g9132.t1.exon1;Parent=g9132.t1;
OY727108.1_Ormia_ochracea_genome_assembly,_chromosome:_4	AUGUSTUS	stop_codon	621943	621945	.	+	0	ID=g9132.t1.stop1;Parent=g9132.t1;
OY727108.1_Ormia_ochracea_genome_assembly,_chromosome:_4	AUGUSTUS	gene	713817	716306	.	+	.	ID=g9133;
OY727108.1_Ormia_ochracea_genome_assembly,_chromosome:_4	AUGUSTUS	mRNA	713817	716306	1	+	.	ID=g9133.t1;Parent=g9133;
OY727108.1_Ormia_ochracea_genome_assembly,_chromosome:_4	AUGUSTUS	start_codon	713817	713819	.	+	0	ID=g9133.t1.start1;Parent=g9133.t1;
OY727108.1_Ormia_ochracea_genome_assembly,_chromosome:_4	AUGUSTUS	CDS	713817	714028	1	+	0	ID=g9133.t1.CDS1;Parent=g9133.t1;
OY727108.1_Ormia_ochracea_genome_assembly,_chromosome:_4	AUGUSTUS	exon	713817	714028	.	+	.	ID=g9133.t1.exon1;Parent=g9133.t1;
OY727108.1_Ormia_ochracea_genome_assembly,_chromosome:_4	AUGUSTUS	intron	714029	714096	1	+	.	ID=g9133.t1.intron1;Parent=g9133.t1;
OY727108.1_Ormia_ochracea_genome_assembly,_chromosome:_4	AUGUSTUS	CDS	714097	714223	1	+	1	ID=g9133.t1.CDS2;Parent=g9133.t1;
OY727108.1_Ormia_ochracea_genome_assembly,_chromosome:_4	AUGUSTUS	exon	714097	714223	.	+	.	ID=g9133.t1.exon2;Parent=g9133.t1;
OY727108.1_Ormia_ochracea_genome_assembly,_chromosome:_4	AUGUSTUS	intron	714224	714280	1	+	.	ID=g9133.t1.intron2;Parent=g9133.t1;
OY727108.1_Ormia_ochracea_genome_assembly,_chromosome:_4	AUGUSTUS	CDS	714281	714467	1	+	0	ID=g9133.t1.CDS3;Parent=g9133.t1;
OY727108.1_Ormia_ochracea_genome_assembly,_chromosome:_4	AUGUSTUS	exon	714281	714467	.	+	.	ID=g9133.t1.exon3;Parent=g9133.t1;
OY727108.1_Ormia_ochracea_genome_assembly,_chromosome:_4	AUGUSTUS	intron	714468	715221	1	+	.	ID=g9133.t1.intron3;Parent=g9133.t1;
OY727108.1_Ormia_ochracea_genome_assembly,_chromosome:_4	AUGUSTUS	CDS	715222	715373	1	+	2	ID=g9133.t1.CDS4;Parent=g9133.t1;
OY727108.1_Ormia_ochracea_genome_assembly,_chromosome:_4	AUGUSTUS	exon	715222	715373	.	+	.	ID=g9133.t1.exon4;Parent=g9133.t1;
OY727108.1_Ormia_ochracea_genome_assembly,_chromosome:_4	AUGUSTUS	intron	715374	715457	1	+	.	ID=g9133.t1.intron4;Parent=g9133.t1;
OY727108.1_Ormia_ochracea_genome_assembly,_chromosome:_4	AUGUSTUS	CDS	715458	715834	1	+	0	ID=g9133.t1.CDS5;Parent=g9133.t1;
OY727108.1_Ormia_ochracea_genome_assembly,_chromosome:_4	AUGUSTUS	exon	715458	715834	.	+	.	ID=g9133.t1.exon5;Parent=g9133.t1;
OY727108.1_Ormia_ochracea_genome_assembly,_chromosome:_4	AUGUSTUS	intron	715835	715894	1	+	.	ID=g9133.t1.intron5;Parent=g9133.t1;
OY727108.1_Ormia_ochracea_genome_assembly,_chromosome:_4	AUGUSTUS	CDS	715895	716306	1	+	1	ID=g9133.t1.CDS6;Parent=g9133.t1;
OY727108.1_Ormia_ochracea_genome_assembly,_chromosome:_4	AUGUSTUS	exon	715895	716306	.	+	.	ID=g9133.t1.exon6;Parent=g9133.t1;
OY727108.1_Ormia_ochracea_genome_assembly,_chromosome:_4	AUGUSTUS	stop_codon	716304	716306	.	+	0	ID=g9133.t1.stop1;Parent=g9133.t1;
OY727108.1_Ormia_ochracea_genome_assembly,_chromosome:_4	AUGUSTUS	gene	718233	724762	.	-	.	ID=g9134;
OY727108.1_Ormia_ochracea_genome_assembly,_chromosome:_4	AUGUSTUS	mRNA	718233	724762	0.97	-	.	ID=g9134.t1;Parent=g9134;
OY727108.1_Ormia_ochracea_genome_assembly,_chromosome:_4	AUGUSTUS	stop_codon	718233	718235	.	-	0	ID=g9134.t1.stop1;Parent=g9134.t1;
OY727108.1_Ormia_ochracea_genome_assembly,_chromosome:_4	AUGUSTUS	CDS	718233	718340	0.97	-	0	ID=g9134.t1.CDS1;Parent=g9134.t1;
OY727108.1_Ormia_ochracea_genome_assembly,_chromosome:_4	AUGUSTUS	exon	718233	718340	.	-	.	ID=g9134.t1.exon1;Parent=g9134.t1;
OY727108.1_Ormia_ochracea_genome_assembly,_chromosome:_4	AUGUSTUS	intron	718341	718400	1	-	.	ID=g9134.t1.intron1;Parent=g9134.t1;
OY727108.1_Ormia_ochracea_genome_assembly,_chromosome:_4	AUGUSTUS	CDS	718401	718679	1	-	0	ID=g9134.t1.CDS2;Parent=g9134.t1;
OY727108.1_Ormia_ochracea_genome_assembly,_chromosome:_4	AUGUSTUS	exon	718401	718679	.	-	.	ID=g9134.t1.exon2;Parent=g9134.t1;
OY727108.1_Ormia_ochracea_genome_assembly,_chromosome:_4	AUGUSTUS	intron	718680	719276	1	-	.	ID=g9134.t1.intron2;Parent=g9134.t1;
OY727108.1_Ormia_ochracea_genome_assembly,_chromosome:_4	AUGUSTUS	CDS	719277	719435	1	-	0	ID=g9134.t1.CDS3;Parent=g9134.t1;
OY727108.1_Ormia_ochracea_genome_assembly,_chromosome:_4	AUGUSTUS	exon	719277	719435	.	-	.	ID=g9134.t1.exon3;Parent=g9134.t1;
OY727108.1_Ormia_ochracea_genome_assembly,_chromosome:_4	AUGUSTUS	intron	719436	719504	1	-	.	ID=g9134.t1.intron3;Parent=g9134.t1;
OY727108.1_Ormia_ochracea_genome_assembly,_chromosome:_4	AUGUSTUS	CDS	719505	719666	1	-	0	ID=g9134.t1.CDS4;Parent=g9134.t1;
OY727108.1_Ormia_ochracea_genome_assembly,_chromosome:_4	AUGUSTUS	exon	719505	719666	.	-	.	ID=g9134.t1.exon4;Parent=g9134.t1;
OY727108.1_Ormia_ochracea_genome_assembly,_chromosome:_4	AUGUSTUS	intron	719667	724081	1	-	.	ID=g9134.t1.intron4;Parent=g9134.t1;
OY727108.1_Ormia_ochracea_genome_assembly,_chromosome:_4	AUGUSTUS	CDS	724082	724762	1	-	0	ID=g9134.t1.CDS5;Parent=g9134.t1;
OY727108.1_Ormia_ochracea_genome_assembly,_chromosome:_4	AUGUSTUS	exon	724082	724762	.	-	.	ID=g9134.t1.exon5;Parent=g9134.t1;
OY727108.1_Ormia_ochracea_genome_assembly,_chromosome:_4	AUGUSTUS	start_codon	724760	724762	.	-	0	ID=g9134.t1.start1;Parent=g9134.t1;
OY727108.1_Ormia_ochracea_genome_assembly,_chromosome:_4	AUGUSTUS	gene	784384	806217	.	+	.	ID=g9135;
OY727108.1_Ormia_ochracea_genome_assembly,_chromosome:_4	AUGUSTUS	mRNA	784384	806217	1	+	.	ID=g9135.t1;Parent=g9135;
OY727108.1_Ormia_ochracea_genome_assembly,_chromosome:_4	AUGUSTUS	start_codon	784384	784386	.	+	0	ID=g9135.t1.start1;Parent=g9135.t1;
OY727108.1_Ormia_ochracea_genome_assembly,_chromosome:_4	AUGUSTUS	CDS	784384	784789	1	+	0	ID=g9135.t1.CDS1;Parent=g9135.t1;
OY727108.1_Ormia_ochracea_genome_assembly,_chromosome:_4	AUGUSTUS	exon	784384	784789	.	+	.	ID=g9135.t1.exon1;Parent=g9135.t1;
OY727108.1_Ormia_ochracea_genome_assembly,_chromosome:_4	AUGUSTUS	intron	784790	796171	1	+	.	ID=g9135.t1.intron1;Parent=g9135.t1;
OY727108.1_Ormia_ochracea_genome_assembly,_chromosome:_4	AUGUSTUS	CDS	796172	796922	1	+	2	ID=g9135.t1.CDS2;Parent=g9135.t1;
OY727108.1_Ormia_ochracea_genome_assembly,_chromosome:_4	AUGUSTUS	exon	796172	796922	.	+	.	ID=g9135.t1.exon2;Parent=g9135.t1;
OY727108.1_Ormia_ochracea_genome_assembly,_chromosome:_4	AUGUSTUS	intron	796923	797029	1	+	.	ID=g9135.t1.intron2;Parent=g9135.t1;
OY727108.1_Ormia_ochracea_genome_assembly,_chromosome:_4	AUGUSTUS	CDS	797030	797410	1	+	1	ID=g9135.t1.CDS3;Parent=g9135.t1;
OY727108.1_Ormia_ochracea_genome_assembly,_chromosome:_4	AUGUSTUS	exon	797030	797410	.	+	.	ID=g9135.t1.exon3;Parent=g9135.t1;
OY727108.1_Ormia_ochracea_genome_assembly,_chromosome:_4	AUGUSTUS	intron	797411	797692	1	+	.	ID=g9135.t1.intron3;Parent=g9135.t1;
OY727108.1_Ormia_ochracea_genome_assembly,_chromosome:_4	AUGUSTUS	CDS	797693	797874	1	+	1	ID=g9135.t1.CDS4;Parent=g9135.t1;
OY727108.1_Ormia_ochracea_genome_assembly,_chromosome:_4	AUGUSTUS	exon	797693	797874	.	+	.	ID=g9135.t1.exon4;Parent=g9135.t1;
OY727108.1_Ormia_ochracea_genome_assembly,_chromosome:_4	AUGUSTUS	intron	797875	805831	1	+	.	ID=g9135.t1.intron4;Parent=g9135.t1;
OY727108.1_Ormia_ochracea_genome_assembly,_chromosome:_4	AUGUSTUS	CDS	805832	806217	1	+	2	ID=g9135.t1.CDS5;Parent=g9135.t1;
OY727108.1_Ormia_ochracea_genome_assembly,_chromosome:_4	AUGUSTUS	exon	805832	806217	.	+	.	ID=g9135.t1.exon5;Parent=g9135.t1;
OY727108.1_Ormia_ochracea_genome_assembly,_chromosome:_4	AUGUSTUS	stop_codon	806215	806217	.	+	0	ID=g9135.t1.stop1;Parent=g9135.t1;
OY727108.1_Ormia_ochracea_genome_assembly,_chromosome:_4	AUGUSTUS	gene	842669	849660	.	+	.	ID=g9136;
OY727108.1_Ormia_ochracea_genome_assembly,_chromosome:_4	AUGUSTUS	mRNA	842669	849660	0.79	+	.	ID=g9136.t1;Parent=g9136;
OY727108.1_Ormia_ochracea_genome_assembly,_chromosome:_4	AUGUSTUS	start_codon	842669	842671	.	+	0	ID=g9136.t1.start1;Parent=g9136.t1;
OY727108.1_Ormia_ochracea_genome_assembly,_chromosome:_4	AUGUSTUS	CDS	842669	842783	1	+	0	ID=g9136.t1.CDS1;Parent=g9136.t1;
OY727108.1_Ormia_ochracea_genome_assembly,_chromosome:_4	AUGUSTUS	exon	842669	842783	.	+	.	ID=g9136.t1.exon1;Parent=g9136.t1;
OY727108.1_Ormia_ochracea_genome_assembly,_chromosome:_4	AUGUSTUS	intron	842784	848023	0.79	+	.	ID=g9136.t1.intron1;Parent=g9136.t1;
OY727108.1_Ormia_ochracea_genome_assembly,_chromosome:_4	AUGUSTUS	CDS	848024	849660	0.79	+	2	ID=g9136.t1.CDS2;Parent=g9136.t1;
OY727108.1_Ormia_ochracea_genome_assembly,_chromosome:_4	AUGUSTUS	exon	848024	849660	.	+	.	ID=g9136.t1.exon2;Parent=g9136.t1;
OY727108.1_Ormia_ochracea_genome_assembly,_chromosome:_4	AUGUSTUS	stop_codon	849658	849660	.	+	0	ID=g9136.t1.stop1;Parent=g9136.t1;
OY727108.1_Ormia_ochracea_genome_assembly,_chromosome:_4	AUGUSTUS	gene	852531	859422	.	+	.	ID=g9137;
OY727108.1_Ormia_ochracea_genome_assembly,_chromosome:_4	AUGUSTUS	mRNA	852531	859422	1	+	.	ID=g9137.t1;Parent=g9137;
OY727108.1_Ormia_ochracea_genome_assembly,_chromosome:_4	AUGUSTUS	start_codon	852531	852533	.	+	0	ID=g9137.t1.start1;Parent=g9137.t1;
OY727108.1_Ormia_ochracea_genome_assembly,_chromosome:_4	AUGUSTUS	CDS	852531	853693	1	+	0	ID=g9137.t1.CDS1;Parent=g9137.t1;
OY727108.1_Ormia_ochracea_genome_assembly,_chromosome:_4	AUGUSTUS	exon	852531	853693	.	+	.	ID=g9137.t1.exon1;Parent=g9137.t1;
OY727108.1_Ormia_ochracea_genome_assembly,_chromosome:_4	AUGUSTUS	intron	853694	853759	1	+	.	ID=g9137.t1.intron1;Parent=g9137.t1;
OY727108.1_Ormia_ochracea_genome_assembly,_chromosome:_4	AUGUSTUS	CDS	853760	854034	1	+	1	ID=g9137.t1.CDS2;Parent=g9137.t1;
OY727108.1_Ormia_ochracea_genome_assembly,_chromosome:_4	AUGUSTUS	exon	853760	854034	.	+	.	ID=g9137.t1.exon2;Parent=g9137.t1;
OY727108.1_Ormia_ochracea_genome_assembly,_chromosome:_4	AUGUSTUS	intron	854035	854356	1	+	.	ID=g9137.t1.intron2;Parent=g9137.t1;
OY727108.1_Ormia_ochracea_genome_assembly,_chromosome:_4	AUGUSTUS	CDS	854357	858106	1	+	2	ID=g9137.t1.CDS3;Parent=g9137.t1;
OY727108.1_Ormia_ochracea_genome_assembly,_chromosome:_4	AUGUSTUS	exon	854357	858106	.	+	.	ID=g9137.t1.exon3;Parent=g9137.t1;
OY727108.1_Ormia_ochracea_genome_assembly,_chromosome:_4	AUGUSTUS	intron	858107	858271	1	+	.	ID=g9137.t1.intron3;Parent=g9137.t1;
OY727108.1_Ormia_ochracea_genome_assembly,_chromosome:_4	AUGUSTUS	CDS	858272	859422	1	+	2	ID=g9137.t1.CDS4;Parent=g9137.t1;
OY727108.1_Ormia_ochracea_genome_assembly,_chromosome:_4	AUGUSTUS	exon	858272	859422	.	+	.	ID=g9137.t1.exon4;Parent=g9137.t1;
OY727108.1_Ormia_ochracea_genome_assembly,_chromosome:_4	AUGUSTUS	stop_codon	859420	859422	.	+	0	ID=g9137.t1.stop1;Parent=g9137.t1;
OY727108.1_Ormia_ochracea_genome_assembly,_chromosome:_4	AUGUSTUS	gene	860363	867934	.	-	.	ID=g9138;
OY727108.1_Ormia_ochracea_genome_assembly,_chromosome:_4	AUGUSTUS	mRNA	860363	867934	1	-	.	ID=g9138.t1;Parent=g9138;
OY727108.1_Ormia_ochracea_genome_assembly,_chromosome:_4	AUGUSTUS	stop_codon	860363	860365	.	-	0	ID=g9138.t1.stop1;Parent=g9138.t1;
OY727108.1_Ormia_ochracea_genome_assembly,_chromosome:_4	AUGUSTUS	CDS	860363	860526	1	-	2	ID=g9138.t1.CDS1;Parent=g9138.t1;
OY727108.1_Ormia_ochracea_genome_assembly,_chromosome:_4	AUGUSTUS	exon	860363	860526	.	-	.	ID=g9138.t1.exon1;Parent=g9138.t1;
OY727108.1_Ormia_ochracea_genome_assembly,_chromosome:_4	AUGUSTUS	intron	860527	860584	1	-	.	ID=g9138.t1.intron1;Parent=g9138.t1;
OY727108.1_Ormia_ochracea_genome_assembly,_chromosome:_4	AUGUSTUS	CDS	860585	860939	1	-	0	ID=g9138.t1.CDS2;Parent=g9138.t1;
OY727108.1_Ormia_ochracea_genome_assembly,_chromosome:_4	AUGUSTUS	exon	860585	860939	.	-	.	ID=g9138.t1.exon2;Parent=g9138.t1;
OY727108.1_Ormia_ochracea_genome_assembly,_chromosome:_4	AUGUSTUS	intron	860940	861231	1	-	.	ID=g9138.t1.intron2;Parent=g9138.t1;
OY727108.1_Ormia_ochracea_genome_assembly,_chromosome:_4	AUGUSTUS	CDS	861232	861999	1	-	0	ID=g9138.t1.CDS3;Parent=g9138.t1;
OY727108.1_Ormia_ochracea_genome_assembly,_chromosome:_4	AUGUSTUS	exon	861232	861999	.	-	.	ID=g9138.t1.exon3;Parent=g9138.t1;
OY727108.1_Ormia_ochracea_genome_assembly,_chromosome:_4	AUGUSTUS	intron	862000	862065	1	-	.	ID=g9138.t1.intron3;Parent=g9138.t1;
OY727108.1_Ormia_ochracea_genome_assembly,_chromosome:_4	AUGUSTUS	CDS	862066	862481	1	-	2	ID=g9138.t1.CDS4;Parent=g9138.t1;
OY727108.1_Ormia_ochracea_genome_assembly,_chromosome:_4	AUGUSTUS	exon	862066	862481	.	-	.	ID=g9138.t1.exon4;Parent=g9138.t1;
OY727108.1_Ormia_ochracea_genome_assembly,_chromosome:_4	AUGUSTUS	intron	862482	865446	1	-	.	ID=g9138.t1.intron4;Parent=g9138.t1;
OY727108.1_Ormia_ochracea_genome_assembly,_chromosome:_4	AUGUSTUS	CDS	865447	865555	1	-	0	ID=g9138.t1.CDS5;Parent=g9138.t1;
OY727108.1_Ormia_ochracea_genome_assembly,_chromosome:_4	AUGUSTUS	exon	865447	865555	.	-	.	ID=g9138.t1.exon5;Parent=g9138.t1;
OY727108.1_Ormia_ochracea_genome_assembly,_chromosome:_4	AUGUSTUS	intron	865556	867679	1	-	.	ID=g9138.t1.intron5;Parent=g9138.t1;
OY727108.1_Ormia_ochracea_genome_assembly,_chromosome:_4	AUGUSTUS	CDS	867680	867934	1	-	0	ID=g9138.t1.CDS6;Parent=g9138.t1;
OY727108.1_Ormia_ochracea_genome_assembly,_chromosome:_4	AUGUSTUS	exon	867680	867934	.	-	.	ID=g9138.t1.exon6;Parent=g9138.t1;
OY727108.1_Ormia_ochracea_genome_assembly,_chromosome:_4	AUGUSTUS	start_codon	867932	867934	.	-	0	ID=g9138.t1.start1;Parent=g9138.t1;
OY727108.1_Ormia_ochracea_genome_assembly,_chromosome:_4	AUGUSTUS	gene	1010920	1021556	.	+	.	ID=g9139;
OY727108.1_Ormia_ochracea_genome_assembly,_chromosome:_4	AUGUSTUS	mRNA	1010920	1021556	0.58	+	.	ID=g9139.t1;Parent=g9139;
OY727108.1_Ormia_ochracea_genome_assembly,_chromosome:_4	AUGUSTUS	start_codon	1010920	1010922	.	+	0	ID=g9139.t1.start1;Parent=g9139.t1;
OY727108.1_Ormia_ochracea_genome_assembly,_chromosome:_4	AUGUSTUS	CDS	1010920	1012559	0.58	+	0	ID=g9139.t1.CDS1;Parent=g9139.t1;
OY727108.1_Ormia_ochracea_genome_assembly,_chromosome:_4	AUGUSTUS	exon	1010920	1012559	.	+	.	ID=g9139.t1.exon1;Parent=g9139.t1;
OY727108.1_Ormia_ochracea_genome_assembly,_chromosome:_4	AUGUSTUS	intron	1012560	1014573	1	+	.	ID=g9139.t1.intron1;Parent=g9139.t1;
OY727108.1_Ormia_ochracea_genome_assembly,_chromosome:_4	AUGUSTUS	CDS	1014574	1014806	1	+	1	ID=g9139.t1.CDS2;Parent=g9139.t1;
OY727108.1_Ormia_ochracea_genome_assembly,_chromosome:_4	AUGUSTUS	exon	1014574	1014806	.	+	.	ID=g9139.t1.exon2;Parent=g9139.t1;
OY727108.1_Ormia_ochracea_genome_assembly,_chromosome:_4	AUGUSTUS	intron	1014807	1015330	1	+	.	ID=g9139.t1.intron2;Parent=g9139.t1;
OY727108.1_Ormia_ochracea_genome_assembly,_chromosome:_4	AUGUSTUS	CDS	1015331	1015690	1	+	2	ID=g9139.t1.CDS3;Parent=g9139.t1;
OY727108.1_Ormia_ochracea_genome_assembly,_chromosome:_4	AUGUSTUS	exon	1015331	1015690	.	+	.	ID=g9139.t1.exon3;Parent=g9139.t1;
OY727108.1_Ormia_ochracea_genome_assembly,_chromosome:_4	AUGUSTUS	intron	1015691	1015792	1	+	.	ID=g9139.t1.intron3;Parent=g9139.t1;
OY727108.1_Ormia_ochracea_genome_assembly,_chromosome:_4	AUGUSTUS	CDS	1015793	1015988	1	+	2	ID=g9139.t1.CDS4;Parent=g9139.t1;
OY727108.1_Ormia_ochracea_genome_assembly,_chromosome:_4	AUGUSTUS	exon	1015793	1015988	.	+	.	ID=g9139.t1.exon4;Parent=g9139.t1;
OY727108.1_Ormia_ochracea_genome_assembly,_chromosome:_4	AUGUSTUS	intron	1015989	1016050	1	+	.	ID=g9139.t1.intron4;Parent=g9139.t1;
OY727108.1_Ormia_ochracea_genome_assembly,_chromosome:_4	AUGUSTUS	CDS	1016051	1016152	1	+	1	ID=g9139.t1.CDS5;Parent=g9139.t1;
OY727108.1_Ormia_ochracea_genome_assembly,_chromosome:_4	AUGUSTUS	exon	1016051	1016152	.	+	.	ID=g9139.t1.exon5;Parent=g9139.t1;
OY727108.1_Ormia_ochracea_genome_assembly,_chromosome:_4	AUGUSTUS	intron	1016153	1016226	1	+	.	ID=g9139.t1.intron5;Parent=g9139.t1;
OY727108.1_Ormia_ochracea_genome_assembly,_chromosome:_4	AUGUSTUS	CDS	1016227	1016422	1	+	1	ID=g9139.t1.CDS6;Parent=g9139.t1;
OY727108.1_Ormia_ochracea_genome_assembly,_chromosome:_4	AUGUSTUS	exon	1016227	1016422	.	+	.	ID=g9139.t1.exon6;Parent=g9139.t1;
OY727108.1_Ormia_ochracea_genome_assembly,_chromosome:_4	AUGUSTUS	intron	1016423	1016482	1	+	.	ID=g9139.t1.intron6;Parent=g9139.t1;
OY727108.1_Ormia_ochracea_genome_assembly,_chromosome:_4	AUGUSTUS	CDS	1016483	1016671	1	+	0	ID=g9139.t1.CDS7;Parent=g9139.t1;
OY727108.1_Ormia_ochracea_genome_assembly,_chromosome:_4	AUGUSTUS	exon	1016483	1016671	.	+	.	ID=g9139.t1.exon7;Parent=g9139.t1;
OY727108.1_Ormia_ochracea_genome_assembly,_chromosome:_4	AUGUSTUS	intron	1016672	1016735	1	+	.	ID=g9139.t1.intron7;Parent=g9139.t1;
OY727108.1_Ormia_ochracea_genome_assembly,_chromosome:_4	AUGUSTUS	CDS	1016736	1016878	1	+	0	ID=g9139.t1.CDS8;Parent=g9139.t1;
OY727108.1_Ormia_ochracea_genome_assembly,_chromosome:_4	AUGUSTUS	exon	1016736	1016878	.	+	.	ID=g9139.t1.exon8;Parent=g9139.t1;
OY727108.1_Ormia_ochracea_genome_assembly,_chromosome:_4	AUGUSTUS	intron	1016879	1017094	1	+	.	ID=g9139.t1.intron8;Parent=g9139.t1;
OY727108.1_Ormia_ochracea_genome_assembly,_chromosome:_4	AUGUSTUS	CDS	1017095	1017516	1	+	1	ID=g9139.t1.CDS9;Parent=g9139.t1;
OY727108.1_Ormia_ochracea_genome_assembly,_chromosome:_4	AUGUSTUS	exon	1017095	1017516	.	+	.	ID=g9139.t1.exon9;Parent=g9139.t1;
OY727108.1_Ormia_ochracea_genome_assembly,_chromosome:_4	AUGUSTUS	intron	1017517	1020034	1	+	.	ID=g9139.t1.intron9;Parent=g9139.t1;
OY727108.1_Ormia_ochracea_genome_assembly,_chromosome:_4	AUGUSTUS	CDS	1020035	1020190	1	+	2	ID=g9139.t1.CDS10;Parent=g9139.t1;
OY727108.1_Ormia_ochracea_genome_assembly,_chromosome:_4	AUGUSTUS	exon	1020035	1020190	.	+	.	ID=g9139.t1.exon10;Parent=g9139.t1;
OY727108.1_Ormia_ochracea_genome_assembly,_chromosome:_4	AUGUSTUS	intron	1020191	1020261	1	+	.	ID=g9139.t1.intron10;Parent=g9139.t1;
OY727108.1_Ormia_ochracea_genome_assembly,_chromosome:_4	AUGUSTUS	CDS	1020262	1020396	1	+	2	ID=g9139.t1.CDS11;Parent=g9139.t1;
OY727108.1_Ormia_ochracea_genome_assembly,_chromosome:_4	AUGUSTUS	exon	1020262	1020396	.	+	.	ID=g9139.t1.exon11;Parent=g9139.t1;
OY727108.1_Ormia_ochracea_genome_assembly,_chromosome:_4	AUGUSTUS	intron	1020397	1020453	1	+	.	ID=g9139.t1.intron11;Parent=g9139.t1;
OY727108.1_Ormia_ochracea_genome_assembly,_chromosome:_4	AUGUSTUS	CDS	1020454	1021556	1	+	2	ID=g9139.t1.CDS12;Parent=g9139.t1;
OY727108.1_Ormia_ochracea_genome_assembly,_chromosome:_4	AUGUSTUS	exon	1020454	1021556	.	+	.	ID=g9139.t1.exon12;Parent=g9139.t1;
OY727108.1_Ormia_ochracea_genome_assembly,_chromosome:_4	AUGUSTUS	stop_codon	1021554	1021556	.	+	0	ID=g9139.t1.stop1;Parent=g9139.t1;
OY727108.1_Ormia_ochracea_genome_assembly,_chromosome:_4	AUGUSTUS	gene	1024535	1025527	.	-	.	ID=g9140;
OY727108.1_Ormia_ochracea_genome_assembly,_chromosome:_4	AUGUSTUS	mRNA	1024535	1025527	1	-	.	ID=g9140.t1;Parent=g9140;
OY727108.1_Ormia_ochracea_genome_assembly,_chromosome:_4	AUGUSTUS	stop_codon	1024535	1024537	.	-	0	ID=g9140.t1.stop1;Parent=g9140.t1;
OY727108.1_Ormia_ochracea_genome_assembly,_chromosome:_4	AUGUSTUS	CDS	1024535	1024921	1	-	0	ID=g9140.t1.CDS1;Parent=g9140.t1;
OY727108.1_Ormia_ochracea_genome_assembly,_chromosome:_4	AUGUSTUS	exon	1024535	1024921	.	-	.	ID=g9140.t1.exon1;Parent=g9140.t1;
OY727108.1_Ormia_ochracea_genome_assembly,_chromosome:_4	AUGUSTUS	intron	1024922	1024981	1	-	.	ID=g9140.t1.intron1;Parent=g9140.t1;
OY727108.1_Ormia_ochracea_genome_assembly,_chromosome:_4	AUGUSTUS	CDS	1024982	1025527	1	-	0	ID=g9140.t1.CDS2;Parent=g9140.t1;
OY727108.1_Ormia_ochracea_genome_assembly,_chromosome:_4	AUGUSTUS	exon	1024982	1025527	.	-	.	ID=g9140.t1.exon2;Parent=g9140.t1;
OY727108.1_Ormia_ochracea_genome_assembly,_chromosome:_4	AUGUSTUS	start_codon	1025525	1025527	.	-	0	ID=g9140.t1.start1;Parent=g9140.t1;
OY727108.1_Ormia_ochracea_genome_assembly,_chromosome:_4	AUGUSTUS	gene	1026631	1027506	.	-	.	ID=g9141;
OY727108.1_Ormia_ochracea_genome_assembly,_chromosome:_4	AUGUSTUS	mRNA	1026631	1027506	1	-	.	ID=g9141.t1;Parent=g9141;
OY727108.1_Ormia_ochracea_genome_assembly,_chromosome:_4	AUGUSTUS	stop_codon	1026631	1026633	.	-	0	ID=g9141.t1.stop1;Parent=g9141.t1;
OY727108.1_Ormia_ochracea_genome_assembly,_chromosome:_4	AUGUSTUS	CDS	1026631	1026885	1	-	0	ID=g9141.t1.CDS1;Parent=g9141.t1;
OY727108.1_Ormia_ochracea_genome_assembly,_chromosome:_4	AUGUSTUS	exon	1026631	1026885	.	-	.	ID=g9141.t1.exon1;Parent=g9141.t1;
OY727108.1_Ormia_ochracea_genome_assembly,_chromosome:_4	AUGUSTUS	intron	1026886	1026944	1	-	.	ID=g9141.t1.intron1;Parent=g9141.t1;
OY727108.1_Ormia_ochracea_genome_assembly,_chromosome:_4	AUGUSTUS	CDS	1026945	1027289	1	-	0	ID=g9141.t1.CDS2;Parent=g9141.t1;
OY727108.1_Ormia_ochracea_genome_assembly,_chromosome:_4	AUGUSTUS	exon	1026945	1027289	.	-	.	ID=g9141.t1.exon2;Parent=g9141.t1;
OY727108.1_Ormia_ochracea_genome_assembly,_chromosome:_4	AUGUSTUS	intron	1027290	1027404	1	-	.	ID=g9141.t1.intron2;Parent=g9141.t1;
OY727108.1_Ormia_ochracea_genome_assembly,_chromosome:_4	AUGUSTUS	CDS	1027405	1027506	1	-	0	ID=g9141.t1.CDS3;Parent=g9141.t1;
OY727108.1_Ormia_ochracea_genome_assembly,_chromosome:_4	AUGUSTUS	exon	1027405	1027506	.	-	.	ID=g9141.t1.exon3;Parent=g9141.t1;
OY727108.1_Ormia_ochracea_genome_assembly,_chromosome:_4	AUGUSTUS	start_codon	1027504	1027506	.	-	0	ID=g9141.t1.start1;Parent=g9141.t1;
OY727108.1_Ormia_ochracea_genome_assembly,_chromosome:_4	AUGUSTUS	gene	1037191	1039560	.	-	.	ID=g9142;
OY727108.1_Ormia_ochracea_genome_assembly,_chromosome:_4	AUGUSTUS	mRNA	1037191	1039560	1	-	.	ID=g9142.t1;Parent=g9142;
OY727108.1_Ormia_ochracea_genome_assembly,_chromosome:_4	AUGUSTUS	stop_codon	1037191	1037193	.	-	0	ID=g9142.t1.stop1;Parent=g9142.t1;
OY727108.1_Ormia_ochracea_genome_assembly,_chromosome:_4	AUGUSTUS	CDS	1037191	1037964	1	-	0	ID=g9142.t1.CDS1;Parent=g9142.t1;
OY727108.1_Ormia_ochracea_genome_assembly,_chromosome:_4	AUGUSTUS	exon	1037191	1037964	.	-	.	ID=g9142.t1.exon1;Parent=g9142.t1;
OY727108.1_Ormia_ochracea_genome_assembly,_chromosome:_4	AUGUSTUS	intron	1037965	1039065	1	-	.	ID=g9142.t1.intron1;Parent=g9142.t1;
OY727108.1_Ormia_ochracea_genome_assembly,_chromosome:_4	AUGUSTUS	CDS	1039066	1039560	1	-	0	ID=g9142.t1.CDS2;Parent=g9142.t1;
OY727108.1_Ormia_ochracea_genome_assembly,_chromosome:_4	AUGUSTUS	exon	1039066	1039560	.	-	.	ID=g9142.t1.exon2;Parent=g9142.t1;
OY727108.1_Ormia_ochracea_genome_assembly,_chromosome:_4	AUGUSTUS	start_codon	1039558	1039560	.	-	0	ID=g9142.t1.start1;Parent=g9142.t1;
OY727108.1_Ormia_ochracea_genome_assembly,_chromosome:_4	AUGUSTUS	gene	1043477	1045364	.	+	.	ID=g9143;
OY727108.1_Ormia_ochracea_genome_assembly,_chromosome:_4	AUGUSTUS	mRNA	1043477	1045364	0.61	+	.	ID=g9143.t1;Parent=g9143;
OY727108.1_Ormia_ochracea_genome_assembly,_chromosome:_4	AUGUSTUS	start_codon	1043477	1043479	.	+	0	ID=g9143.t1.start1;Parent=g9143.t1;
OY727108.1_Ormia_ochracea_genome_assembly,_chromosome:_4	AUGUSTUS	CDS	1043477	1043511	0.61	+	0	ID=g9143.t1.CDS1;Parent=g9143.t1;
OY727108.1_Ormia_ochracea_genome_assembly,_chromosome:_4	AUGUSTUS	exon	1043477	1043511	.	+	.	ID=g9143.t1.exon1;Parent=g9143.t1;
OY727108.1_Ormia_ochracea_genome_assembly,_chromosome:_4	AUGUSTUS	intron	1043512	1043659	0.61	+	.	ID=g9143.t1.intron1;Parent=g9143.t1;
OY727108.1_Ormia_ochracea_genome_assembly,_chromosome:_4	AUGUSTUS	CDS	1043660	1043774	0.99	+	1	ID=g9143.t1.CDS2;Parent=g9143.t1;
OY727108.1_Ormia_ochracea_genome_assembly,_chromosome:_4	AUGUSTUS	exon	1043660	1043774	.	+	.	ID=g9143.t1.exon2;Parent=g9143.t1;
OY727108.1_Ormia_ochracea_genome_assembly,_chromosome:_4	AUGUSTUS	intron	1043775	1044520	1	+	.	ID=g9143.t1.intron2;Parent=g9143.t1;
OY727108.1_Ormia_ochracea_genome_assembly,_chromosome:_4	AUGUSTUS	CDS	1044521	1044618	1	+	0	ID=g9143.t1.CDS3;Parent=g9143.t1;
OY727108.1_Ormia_ochracea_genome_assembly,_chromosome:_4	AUGUSTUS	exon	1044521	1044618	.	+	.	ID=g9143.t1.exon3;Parent=g9143.t1;
OY727108.1_Ormia_ochracea_genome_assembly,_chromosome:_4	AUGUSTUS	intron	1044619	1045147	1	+	.	ID=g9143.t1.intron3;Parent=g9143.t1;
OY727108.1_Ormia_ochracea_genome_assembly,_chromosome:_4	AUGUSTUS	CDS	1045148	1045364	1	+	1	ID=g9143.t1.CDS4;Parent=g9143.t1;
OY727108.1_Ormia_ochracea_genome_assembly,_chromosome:_4	AUGUSTUS	exon	1045148	1045364	.	+	.	ID=g9143.t1.exon4;Parent=g9143.t1;
OY727108.1_Ormia_ochracea_genome_assembly,_chromosome:_4	AUGUSTUS	stop_codon	1045362	1045364	.	+	0	ID=g9143.t1.stop1;Parent=g9143.t1;
OY727108.1_Ormia_ochracea_genome_assembly,_chromosome:_4	AUGUSTUS	gene	1045989	1048472	.	-	.	ID=g9144;
OY727108.1_Ormia_ochracea_genome_assembly,_chromosome:_4	AUGUSTUS	mRNA	1045989	1048472	1	-	.	ID=g9144.t1;Parent=g9144;
OY727108.1_Ormia_ochracea_genome_assembly,_chromosome:_4	AUGUSTUS	stop_codon	1045989	1045991	.	-	0	ID=g9144.t1.stop1;Parent=g9144.t1;
OY727108.1_Ormia_ochracea_genome_assembly,_chromosome:_4	AUGUSTUS	CDS	1045989	1046105	1	-	0	ID=g9144.t1.CDS1;Parent=g9144.t1;
OY727108.1_Ormia_ochracea_genome_assembly,_chromosome:_4	AUGUSTUS	exon	1045989	1046105	.	-	.	ID=g9144.t1.exon1;Parent=g9144.t1;
OY727108.1_Ormia_ochracea_genome_assembly,_chromosome:_4	AUGUSTUS	intron	1046106	1046197	1	-	.	ID=g9144.t1.intron1;Parent=g9144.t1;
OY727108.1_Ormia_ochracea_genome_assembly,_chromosome:_4	AUGUSTUS	CDS	1046198	1046446	1	-	0	ID=g9144.t1.CDS2;Parent=g9144.t1;
OY727108.1_Ormia_ochracea_genome_assembly,_chromosome:_4	AUGUSTUS	exon	1046198	1046446	.	-	.	ID=g9144.t1.exon2;Parent=g9144.t1;
OY727108.1_Ormia_ochracea_genome_assembly,_chromosome:_4	AUGUSTUS	intron	1046447	1046521	1	-	.	ID=g9144.t1.intron2;Parent=g9144.t1;
OY727108.1_Ormia_ochracea_genome_assembly,_chromosome:_4	AUGUSTUS	CDS	1046522	1046616	1	-	2	ID=g9144.t1.CDS3;Parent=g9144.t1;
OY727108.1_Ormia_ochracea_genome_assembly,_chromosome:_4	AUGUSTUS	exon	1046522	1046616	.	-	.	ID=g9144.t1.exon3;Parent=g9144.t1;
OY727108.1_Ormia_ochracea_genome_assembly,_chromosome:_4	AUGUSTUS	intron	1046617	1046814	1	-	.	ID=g9144.t1.intron3;Parent=g9144.t1;
OY727108.1_Ormia_ochracea_genome_assembly,_chromosome:_4	AUGUSTUS	CDS	1046815	1047074	1	-	1	ID=g9144.t1.CDS4;Parent=g9144.t1;
OY727108.1_Ormia_ochracea_genome_assembly,_chromosome:_4	AUGUSTUS	exon	1046815	1047074	.	-	.	ID=g9144.t1.exon4;Parent=g9144.t1;
OY727108.1_Ormia_ochracea_genome_assembly,_chromosome:_4	AUGUSTUS	intron	1047075	1047125	1	-	.	ID=g9144.t1.intron4;Parent=g9144.t1;
OY727108.1_Ormia_ochracea_genome_assembly,_chromosome:_4	AUGUSTUS	CDS	1047126	1047264	1	-	2	ID=g9144.t1.CDS5;Parent=g9144.t1;
OY727108.1_Ormia_ochracea_genome_assembly,_chromosome:_4	AUGUSTUS	exon	1047126	1047264	.	-	.	ID=g9144.t1.exon5;Parent=g9144.t1;
OY727108.1_Ormia_ochracea_genome_assembly,_chromosome:_4	AUGUSTUS	intron	1047265	1047866	1	-	.	ID=g9144.t1.intron5;Parent=g9144.t1;
OY727108.1_Ormia_ochracea_genome_assembly,_chromosome:_4	AUGUSTUS	CDS	1047867	1047987	1	-	0	ID=g9144.t1.CDS6;Parent=g9144.t1;
OY727108.1_Ormia_ochracea_genome_assembly,_chromosome:_4	AUGUSTUS	exon	1047867	1047987	.	-	.	ID=g9144.t1.exon6;Parent=g9144.t1;
OY727108.1_Ormia_ochracea_genome_assembly,_chromosome:_4	AUGUSTUS	intron	1047988	1048067	1	-	.	ID=g9144.t1.intron6;Parent=g9144.t1;
OY727108.1_Ormia_ochracea_genome_assembly,_chromosome:_4	AUGUSTUS	CDS	1048068	1048210	1	-	2	ID=g9144.t1.CDS7;Parent=g9144.t1;
OY727108.1_Ormia_ochracea_genome_assembly,_chromosome:_4	AUGUSTUS	exon	1048068	1048210	.	-	.	ID=g9144.t1.exon7;Parent=g9144.t1;
OY727108.1_Ormia_ochracea_genome_assembly,_chromosome:_4	AUGUSTUS	intron	1048211	1048273	1	-	.	ID=g9144.t1.intron7;Parent=g9144.t1;
OY727108.1_Ormia_ochracea_genome_assembly,_chromosome:_4	AUGUSTUS	CDS	1048274	1048472	1	-	0	ID=g9144.t1.CDS8;Parent=g9144.t1;
OY727108.1_Ormia_ochracea_genome_assembly,_chromosome:_4	AUGUSTUS	exon	1048274	1048472	.	-	.	ID=g9144.t1.exon8;Parent=g9144.t1;
OY727108.1_Ormia_ochracea_genome_assembly,_chromosome:_4	AUGUSTUS	start_codon	1048470	1048472	.	-	0	ID=g9144.t1.start1;Parent=g9144.t1;
OY727108.1_Ormia_ochracea_genome_assembly,_chromosome:_4	AUGUSTUS	gene	1050068	1053844	.	+	.	ID=g9145;
OY727108.1_Ormia_ochracea_genome_assembly,_chromosome:_4	AUGUSTUS	mRNA	1050068	1053844	1	+	.	ID=g9145.t1;Parent=g9145;
OY727108.1_Ormia_ochracea_genome_assembly,_chromosome:_4	AUGUSTUS	start_codon	1050068	1050070	.	+	0	ID=g9145.t1.start1;Parent=g9145.t1;
OY727108.1_Ormia_ochracea_genome_assembly,_chromosome:_4	AUGUSTUS	CDS	1050068	1050820	1	+	0	ID=g9145.t1.CDS1;Parent=g9145.t1;
OY727108.1_Ormia_ochracea_genome_assembly,_chromosome:_4	AUGUSTUS	exon	1050068	1050820	.	+	.	ID=g9145.t1.exon1;Parent=g9145.t1;
OY727108.1_Ormia_ochracea_genome_assembly,_chromosome:_4	AUGUSTUS	intron	1050821	1051695	1	+	.	ID=g9145.t1.intron1;Parent=g9145.t1;
OY727108.1_Ormia_ochracea_genome_assembly,_chromosome:_4	AUGUSTUS	CDS	1051696	1052166	1	+	0	ID=g9145.t1.CDS2;Parent=g9145.t1;
OY727108.1_Ormia_ochracea_genome_assembly,_chromosome:_4	AUGUSTUS	exon	1051696	1052166	.	+	.	ID=g9145.t1.exon2;Parent=g9145.t1;
OY727108.1_Ormia_ochracea_genome_assembly,_chromosome:_4	AUGUSTUS	intron	1052167	1052230	1	+	.	ID=g9145.t1.intron2;Parent=g9145.t1;
OY727108.1_Ormia_ochracea_genome_assembly,_chromosome:_4	AUGUSTUS	CDS	1052231	1053844	1	+	0	ID=g9145.t1.CDS3;Parent=g9145.t1;
OY727108.1_Ormia_ochracea_genome_assembly,_chromosome:_4	AUGUSTUS	exon	1052231	1053844	.	+	.	ID=g9145.t1.exon3;Parent=g9145.t1;
OY727108.1_Ormia_ochracea_genome_assembly,_chromosome:_4	AUGUSTUS	stop_codon	1053842	1053844	.	+	0	ID=g9145.t1.stop1;Parent=g9145.t1;
OY727108.1_Ormia_ochracea_genome_assembly,_chromosome:_4	AUGUSTUS	gene	1061838	1066254	.	+	.	ID=g9146;
OY727108.1_Ormia_ochracea_genome_assembly,_chromosome:_4	AUGUSTUS	mRNA	1061838	1066254	1	+	.	ID=g9146.t1;Parent=g9146;
OY727108.1_Ormia_ochracea_genome_assembly,_chromosome:_4	AUGUSTUS	start_codon	1061838	1061840	.	+	0	ID=g9146.t1.start1;Parent=g9146.t1;
OY727108.1_Ormia_ochracea_genome_assembly,_chromosome:_4	AUGUSTUS	CDS	1061838	1062032	1	+	0	ID=g9146.t1.CDS1;Parent=g9146.t1;
OY727108.1_Ormia_ochracea_genome_assembly,_chromosome:_4	AUGUSTUS	exon	1061838	1062032	.	+	.	ID=g9146.t1.exon1;Parent=g9146.t1;
OY727108.1_Ormia_ochracea_genome_assembly,_chromosome:_4	AUGUSTUS	intron	1062033	1063078	1	+	.	ID=g9146.t1.intron1;Parent=g9146.t1;
OY727108.1_Ormia_ochracea_genome_assembly,_chromosome:_4	AUGUSTUS	CDS	1063079	1063232	1	+	0	ID=g9146.t1.CDS2;Parent=g9146.t1;
OY727108.1_Ormia_ochracea_genome_assembly,_chromosome:_4	AUGUSTUS	exon	1063079	1063232	.	+	.	ID=g9146.t1.exon2;Parent=g9146.t1;
OY727108.1_Ormia_ochracea_genome_assembly,_chromosome:_4	AUGUSTUS	intron	1063233	1063693	1	+	.	ID=g9146.t1.intron2;Parent=g9146.t1;
OY727108.1_Ormia_ochracea_genome_assembly,_chromosome:_4	AUGUSTUS	CDS	1063694	1066254	1	+	2	ID=g9146.t1.CDS3;Parent=g9146.t1;
OY727108.1_Ormia_ochracea_genome_assembly,_chromosome:_4	AUGUSTUS	exon	1063694	1066254	.	+	.	ID=g9146.t1.exon3;Parent=g9146.t1;
OY727108.1_Ormia_ochracea_genome_assembly,_chromosome:_4	AUGUSTUS	stop_codon	1066252	1066254	.	+	0	ID=g9146.t1.stop1;Parent=g9146.t1;
OY727108.1_Ormia_ochracea_genome_assembly,_chromosome:_4	AUGUSTUS	gene	1075292	1076639	.	+	.	ID=g9147;
OY727108.1_Ormia_ochracea_genome_assembly,_chromosome:_4	AUGUSTUS	mRNA	1075292	1076639	0.38	+	.	ID=g9147.t1;Parent=g9147;
OY727108.1_Ormia_ochracea_genome_assembly,_chromosome:_4	AUGUSTUS	start_codon	1075292	1075294	.	+	0	ID=g9147.t1.start1;Parent=g9147.t1;
OY727108.1_Ormia_ochracea_genome_assembly,_chromosome:_4	AUGUSTUS	CDS	1075292	1076048	0.49	+	0	ID=g9147.t1.CDS1;Parent=g9147.t1;
OY727108.1_Ormia_ochracea_genome_assembly,_chromosome:_4	AUGUSTUS	exon	1075292	1076048	.	+	.	ID=g9147.t1.exon1;Parent=g9147.t1;
OY727108.1_Ormia_ochracea_genome_assembly,_chromosome:_4	AUGUSTUS	intron	1076049	1076505	0.59	+	.	ID=g9147.t1.intron1;Parent=g9147.t1;
OY727108.1_Ormia_ochracea_genome_assembly,_chromosome:_4	AUGUSTUS	CDS	1076506	1076639	0.59	+	2	ID=g9147.t1.CDS2;Parent=g9147.t1;
OY727108.1_Ormia_ochracea_genome_assembly,_chromosome:_4	AUGUSTUS	exon	1076506	1076639	.	+	.	ID=g9147.t1.exon2;Parent=g9147.t1;
OY727108.1_Ormia_ochracea_genome_assembly,_chromosome:_4	AUGUSTUS	stop_codon	1076637	1076639	.	+	0	ID=g9147.t1.stop1;Parent=g9147.t1;
OY727108.1_Ormia_ochracea_genome_assembly,_chromosome:_4	AUGUSTUS	gene	1119796	1128565	.	+	.	ID=g9148;
OY727108.1_Ormia_ochracea_genome_assembly,_chromosome:_4	AUGUSTUS	mRNA	1119796	1128565	1	+	.	ID=g9148.t1;Parent=g9148;
OY727108.1_Ormia_ochracea_genome_assembly,_chromosome:_4	AUGUSTUS	start_codon	1119796	1119798	.	+	0	ID=g9148.t1.start1;Parent=g9148.t1;
OY727108.1_Ormia_ochracea_genome_assembly,_chromosome:_4	AUGUSTUS	CDS	1119796	1119904	1	+	0	ID=g9148.t1.CDS1;Parent=g9148.t1;
OY727108.1_Ormia_ochracea_genome_assembly,_chromosome:_4	AUGUSTUS	exon	1119796	1119904	.	+	.	ID=g9148.t1.exon1;Parent=g9148.t1;
OY727108.1_Ormia_ochracea_genome_assembly,_chromosome:_4	AUGUSTUS	intron	1119905	1124640	1	+	.	ID=g9148.t1.intron1;Parent=g9148.t1;
OY727108.1_Ormia_ochracea_genome_assembly,_chromosome:_4	AUGUSTUS	CDS	1124641	1124815	1	+	2	ID=g9148.t1.CDS2;Parent=g9148.t1;
OY727108.1_Ormia_ochracea_genome_assembly,_chromosome:_4	AUGUSTUS	exon	1124641	1124815	.	+	.	ID=g9148.t1.exon2;Parent=g9148.t1;
OY727108.1_Ormia_ochracea_genome_assembly,_chromosome:_4	AUGUSTUS	intron	1124816	1125678	1	+	.	ID=g9148.t1.intron2;Parent=g9148.t1;
OY727108.1_Ormia_ochracea_genome_assembly,_chromosome:_4	AUGUSTUS	CDS	1125679	1125881	1	+	1	ID=g9148.t1.CDS3;Parent=g9148.t1;
OY727108.1_Ormia_ochracea_genome_assembly,_chromosome:_4	AUGUSTUS	exon	1125679	1125881	.	+	.	ID=g9148.t1.exon3;Parent=g9148.t1;
OY727108.1_Ormia_ochracea_genome_assembly,_chromosome:_4	AUGUSTUS	intron	1125882	1125977	1	+	.	ID=g9148.t1.intron3;Parent=g9148.t1;
OY727108.1_Ormia_ochracea_genome_assembly,_chromosome:_4	AUGUSTUS	CDS	1125978	1126170	1	+	2	ID=g9148.t1.CDS4;Parent=g9148.t1;
OY727108.1_Ormia_ochracea_genome_assembly,_chromosome:_4	AUGUSTUS	exon	1125978	1126170	.	+	.	ID=g9148.t1.exon4;Parent=g9148.t1;
OY727108.1_Ormia_ochracea_genome_assembly,_chromosome:_4	AUGUSTUS	intron	1126171	1127851	1	+	.	ID=g9148.t1.intron4;Parent=g9148.t1;
OY727108.1_Ormia_ochracea_genome_assembly,_chromosome:_4	AUGUSTUS	CDS	1127852	1128003	1	+	1	ID=g9148.t1.CDS5;Parent=g9148.t1;
OY727108.1_Ormia_ochracea_genome_assembly,_chromosome:_4	AUGUSTUS	exon	1127852	1128003	.	+	.	ID=g9148.t1.exon5;Parent=g9148.t1;
OY727108.1_Ormia_ochracea_genome_assembly,_chromosome:_4	AUGUSTUS	intron	1128004	1128068	1	+	.	ID=g9148.t1.intron5;Parent=g9148.t1;
OY727108.1_Ormia_ochracea_genome_assembly,_chromosome:_4	AUGUSTUS	CDS	1128069	1128257	1	+	2	ID=g9148.t1.CDS6;Parent=g9148.t1;
OY727108.1_Ormia_ochracea_genome_assembly,_chromosome:_4	AUGUSTUS	exon	1128069	1128257	.	+	.	ID=g9148.t1.exon6;Parent=g9148.t1;
OY727108.1_Ormia_ochracea_genome_assembly,_chromosome:_4	AUGUSTUS	intron	1128258	1128371	1	+	.	ID=g9148.t1.intron6;Parent=g9148.t1;
OY727108.1_Ormia_ochracea_genome_assembly,_chromosome:_4	AUGUSTUS	CDS	1128372	1128565	1	+	2	ID=g9148.t1.CDS7;Parent=g9148.t1;
OY727108.1_Ormia_ochracea_genome_assembly,_chromosome:_4	AUGUSTUS	exon	1128372	1128565	.	+	.	ID=g9148.t1.exon7;Parent=g9148.t1;
OY727108.1_Ormia_ochracea_genome_assembly,_chromosome:_4	AUGUSTUS	stop_codon	1128563	1128565	.	+	0	ID=g9148.t1.stop1;Parent=g9148.t1;
OY727108.1_Ormia_ochracea_genome_assembly,_chromosome:_4	AUGUSTUS	gene	1132039	1135375	.	+	.	ID=g9149;
OY727108.1_Ormia_ochracea_genome_assembly,_chromosome:_4	AUGUSTUS	mRNA	1132039	1135375	1	+	.	ID=g9149.t1;Parent=g9149;
OY727108.1_Ormia_ochracea_genome_assembly,_chromosome:_4	AUGUSTUS	start_codon	1132039	1132041	.	+	0	ID=g9149.t1.start1;Parent=g9149.t1;
OY727108.1_Ormia_ochracea_genome_assembly,_chromosome:_4	AUGUSTUS	CDS	1132039	1132546	1	+	0	ID=g9149.t1.CDS1;Parent=g9149.t1;
OY727108.1_Ormia_ochracea_genome_assembly,_chromosome:_4	AUGUSTUS	exon	1132039	1132546	.	+	.	ID=g9149.t1.exon1;Parent=g9149.t1;
OY727108.1_Ormia_ochracea_genome_assembly,_chromosome:_4	AUGUSTUS	intron	1132547	1132617	1	+	.	ID=g9149.t1.intron1;Parent=g9149.t1;
OY727108.1_Ormia_ochracea_genome_assembly,_chromosome:_4	AUGUSTUS	CDS	1132618	1132930	1	+	2	ID=g9149.t1.CDS2;Parent=g9149.t1;
OY727108.1_Ormia_ochracea_genome_assembly,_chromosome:_4	AUGUSTUS	exon	1132618	1132930	.	+	.	ID=g9149.t1.exon2;Parent=g9149.t1;
OY727108.1_Ormia_ochracea_genome_assembly,_chromosome:_4	AUGUSTUS	intron	1132931	1133101	1	+	.	ID=g9149.t1.intron2;Parent=g9149.t1;
OY727108.1_Ormia_ochracea_genome_assembly,_chromosome:_4	AUGUSTUS	CDS	1133102	1133791	1	+	1	ID=g9149.t1.CDS3;Parent=g9149.t1;
OY727108.1_Ormia_ochracea_genome_assembly,_chromosome:_4	AUGUSTUS	exon	1133102	1133791	.	+	.	ID=g9149.t1.exon3;Parent=g9149.t1;
OY727108.1_Ormia_ochracea_genome_assembly,_chromosome:_4	AUGUSTUS	intron	1133792	1135031	1	+	.	ID=g9149.t1.intron3;Parent=g9149.t1;
OY727108.1_Ormia_ochracea_genome_assembly,_chromosome:_4	AUGUSTUS	CDS	1135032	1135171	1	+	1	ID=g9149.t1.CDS4;Parent=g9149.t1;
OY727108.1_Ormia_ochracea_genome_assembly,_chromosome:_4	AUGUSTUS	exon	1135032	1135171	.	+	.	ID=g9149.t1.exon4;Parent=g9149.t1;
OY727108.1_Ormia_ochracea_genome_assembly,_chromosome:_4	AUGUSTUS	intron	1135172	1135241	1	+	.	ID=g9149.t1.intron4;Parent=g9149.t1;
OY727108.1_Ormia_ochracea_genome_assembly,_chromosome:_4	AUGUSTUS	CDS	1135242	1135375	1	+	2	ID=g9149.t1.CDS5;Parent=g9149.t1;
OY727108.1_Ormia_ochracea_genome_assembly,_chromosome:_4	AUGUSTUS	exon	1135242	1135375	.	+	.	ID=g9149.t1.exon5;Parent=g9149.t1;
OY727108.1_Ormia_ochracea_genome_assembly,_chromosome:_4	AUGUSTUS	stop_codon	1135373	1135375	.	+	0	ID=g9149.t1.stop1;Parent=g9149.t1;
OY727108.1_Ormia_ochracea_genome_assembly,_chromosome:_4	AUGUSTUS	gene	1137427	1140355	.	-	.	ID=g9150;
OY727108.1_Ormia_ochracea_genome_assembly,_chromosome:_4	AUGUSTUS	mRNA	1137427	1140355	1	-	.	ID=g9150.t1;Parent=g9150;
OY727108.1_Ormia_ochracea_genome_assembly,_chromosome:_4	AUGUSTUS	stop_codon	1137427	1137429	.	-	0	ID=g9150.t1.stop1;Parent=g9150.t1;
OY727108.1_Ormia_ochracea_genome_assembly,_chromosome:_4	AUGUSTUS	CDS	1137427	1137627	1	-	0	ID=g9150.t1.CDS1;Parent=g9150.t1;
OY727108.1_Ormia_ochracea_genome_assembly,_chromosome:_4	AUGUSTUS	exon	1137427	1137627	.	-	.	ID=g9150.t1.exon1;Parent=g9150.t1;
OY727108.1_Ormia_ochracea_genome_assembly,_chromosome:_4	AUGUSTUS	intron	1137628	1137685	1	-	.	ID=g9150.t1.intron1;Parent=g9150.t1;
OY727108.1_Ormia_ochracea_genome_assembly,_chromosome:_4	AUGUSTUS	CDS	1137686	1137795	1	-	2	ID=g9150.t1.CDS2;Parent=g9150.t1;
OY727108.1_Ormia_ochracea_genome_assembly,_chromosome:_4	AUGUSTUS	exon	1137686	1137795	.	-	.	ID=g9150.t1.exon2;Parent=g9150.t1;
OY727108.1_Ormia_ochracea_genome_assembly,_chromosome:_4	AUGUSTUS	intron	1137796	1137860	1	-	.	ID=g9150.t1.intron2;Parent=g9150.t1;
OY727108.1_Ormia_ochracea_genome_assembly,_chromosome:_4	AUGUSTUS	CDS	1137861	1138086	1	-	0	ID=g9150.t1.CDS3;Parent=g9150.t1;
OY727108.1_Ormia_ochracea_genome_assembly,_chromosome:_4	AUGUSTUS	exon	1137861	1138086	.	-	.	ID=g9150.t1.exon3;Parent=g9150.t1;
OY727108.1_Ormia_ochracea_genome_assembly,_chromosome:_4	AUGUSTUS	intron	1138087	1138244	1	-	.	ID=g9150.t1.intron3;Parent=g9150.t1;
OY727108.1_Ormia_ochracea_genome_assembly,_chromosome:_4	AUGUSTUS	CDS	1138245	1138458	1	-	1	ID=g9150.t1.CDS4;Parent=g9150.t1;
OY727108.1_Ormia_ochracea_genome_assembly,_chromosome:_4	AUGUSTUS	exon	1138245	1138458	.	-	.	ID=g9150.t1.exon4;Parent=g9150.t1;
OY727108.1_Ormia_ochracea_genome_assembly,_chromosome:_4	AUGUSTUS	intron	1138459	1138844	1	-	.	ID=g9150.t1.intron4;Parent=g9150.t1;
OY727108.1_Ormia_ochracea_genome_assembly,_chromosome:_4	AUGUSTUS	CDS	1138845	1140355	1	-	0	ID=g9150.t1.CDS5;Parent=g9150.t1;
OY727108.1_Ormia_ochracea_genome_assembly,_chromosome:_4	AUGUSTUS	exon	1138845	1140355	.	-	.	ID=g9150.t1.exon5;Parent=g9150.t1;
OY727108.1_Ormia_ochracea_genome_assembly,_chromosome:_4	AUGUSTUS	start_codon	1140353	1140355	.	-	0	ID=g9150.t1.start1;Parent=g9150.t1;
OY727108.1_Ormia_ochracea_genome_assembly,_chromosome:_4	AUGUSTUS	gene	1140845	1142722	.	+	.	ID=g9151;
OY727108.1_Ormia_ochracea_genome_assembly,_chromosome:_4	AUGUSTUS	mRNA	1140845	1142722	1	+	.	ID=g9151.t1;Parent=g9151;
OY727108.1_Ormia_ochracea_genome_assembly,_chromosome:_4	AUGUSTUS	start_codon	1140845	1140847	.	+	0	ID=g9151.t1.start1;Parent=g9151.t1;
OY727108.1_Ormia_ochracea_genome_assembly,_chromosome:_4	AUGUSTUS	CDS	1140845	1141547	1	+	0	ID=g9151.t1.CDS1;Parent=g9151.t1;
OY727108.1_Ormia_ochracea_genome_assembly,_chromosome:_4	AUGUSTUS	exon	1140845	1141547	.	+	.	ID=g9151.t1.exon1;Parent=g9151.t1;
OY727108.1_Ormia_ochracea_genome_assembly,_chromosome:_4	AUGUSTUS	intron	1141548	1141601	1	+	.	ID=g9151.t1.intron1;Parent=g9151.t1;
OY727108.1_Ormia_ochracea_genome_assembly,_chromosome:_4	AUGUSTUS	CDS	1141602	1142722	1	+	2	ID=g9151.t1.CDS2;Parent=g9151.t1;
OY727108.1_Ormia_ochracea_genome_assembly,_chromosome:_4	AUGUSTUS	exon	1141602	1142722	.	+	.	ID=g9151.t1.exon2;Parent=g9151.t1;
OY727108.1_Ormia_ochracea_genome_assembly,_chromosome:_4	AUGUSTUS	stop_codon	1142720	1142722	.	+	0	ID=g9151.t1.stop1;Parent=g9151.t1;
OY727108.1_Ormia_ochracea_genome_assembly,_chromosome:_4	AUGUSTUS	gene	1142793	1143150	.	-	.	ID=g9152;
OY727108.1_Ormia_ochracea_genome_assembly,_chromosome:_4	AUGUSTUS	mRNA	1142793	1143150	1	-	.	ID=g9152.t1;Parent=g9152;
OY727108.1_Ormia_ochracea_genome_assembly,_chromosome:_4	AUGUSTUS	stop_codon	1142793	1142795	.	-	0	ID=g9152.t1.stop1;Parent=g9152.t1;
OY727108.1_Ormia_ochracea_genome_assembly,_chromosome:_4	AUGUSTUS	CDS	1142793	1142922	1	-	1	ID=g9152.t1.CDS1;Parent=g9152.t1;
OY727108.1_Ormia_ochracea_genome_assembly,_chromosome:_4	AUGUSTUS	exon	1142793	1142922	.	-	.	ID=g9152.t1.exon1;Parent=g9152.t1;
OY727108.1_Ormia_ochracea_genome_assembly,_chromosome:_4	AUGUSTUS	intron	1142923	1142998	1	-	.	ID=g9152.t1.intron1;Parent=g9152.t1;
OY727108.1_Ormia_ochracea_genome_assembly,_chromosome:_4	AUGUSTUS	CDS	1142999	1143150	1	-	0	ID=g9152.t1.CDS2;Parent=g9152.t1;
OY727108.1_Ormia_ochracea_genome_assembly,_chromosome:_4	AUGUSTUS	exon	1142999	1143150	.	-	.	ID=g9152.t1.exon2;Parent=g9152.t1;
OY727108.1_Ormia_ochracea_genome_assembly,_chromosome:_4	AUGUSTUS	start_codon	1143148	1143150	.	-	0	ID=g9152.t1.start1;Parent=g9152.t1;
OY727108.1_Ormia_ochracea_genome_assembly,_chromosome:_4	AUGUSTUS	gene	1144624	1146691	.	+	.	ID=g9153;
OY727108.1_Ormia_ochracea_genome_assembly,_chromosome:_4	AUGUSTUS	mRNA	1144624	1145094	1	+	.	ID=g9153.t1;Parent=g9153;
OY727108.1_Ormia_ochracea_genome_assembly,_chromosome:_4	AUGUSTUS	start_codon	1144624	1144626	.	+	0	ID=g9153.t1.start1;Parent=g9153.t1;
OY727108.1_Ormia_ochracea_genome_assembly,_chromosome:_4	AUGUSTUS	CDS	1144624	1145094	1	+	0	ID=g9153.t1.CDS1;Parent=g9153.t1;
OY727108.1_Ormia_ochracea_genome_assembly,_chromosome:_4	AUGUSTUS	exon	1144624	1145094	.	+	.	ID=g9153.t1.exon1;Parent=g9153.t1;
OY727108.1_Ormia_ochracea_genome_assembly,_chromosome:_4	AUGUSTUS	stop_codon	1145092	1145094	.	+	0	ID=g9153.t1.stop1;Parent=g9153.t1;
OY727108.1_Ormia_ochracea_genome_assembly,_chromosome:_4	GeneMark.hmm3	mRNA	1144624	1146691	.	+	.	ID=g9153.t2;Parent=g9153;
OY727108.1_Ormia_ochracea_genome_assembly,_chromosome:_4	GeneMark.hmm3	start_codon	1144624	1144626	.	+	0	ID=g9153.t2.start1;Parent=g9153.t2;
OY727108.1_Ormia_ochracea_genome_assembly,_chromosome:_4	GeneMark.hmm3	CDS	1144624	1145090	.	+	0	ID=g9153.t2.CDS1;Parent=g9153.t2;
OY727108.1_Ormia_ochracea_genome_assembly,_chromosome:_4	GeneMark.hmm3	exon	1144624	1145090	0	+	.	ID=g9153.t2.exon1;Parent=g9153.t2;
OY727108.1_Ormia_ochracea_genome_assembly,_chromosome:_4	GeneMark.hmm3	intron	1145091	1146312	.	+	1	ID=g9153.t2.intron1;Parent=g9153.t2;
OY727108.1_Ormia_ochracea_genome_assembly,_chromosome:_4	GeneMark.hmm3	CDS	1146313	1146691	.	+	1	ID=g9153.t2.CDS2;Parent=g9153.t2;
OY727108.1_Ormia_ochracea_genome_assembly,_chromosome:_4	GeneMark.hmm3	exon	1146313	1146691	0	+	.	ID=g9153.t2.exon2;Parent=g9153.t2;
OY727108.1_Ormia_ochracea_genome_assembly,_chromosome:_4	GeneMark.hmm3	stop_codon	1146689	1146691	.	+	0	ID=g9153.t2.stop1;Parent=g9153.t2;
OY727108.1_Ormia_ochracea_genome_assembly,_chromosome:_4	AUGUSTUS	gene	1149819	1157894	.	-	.	ID=g9154;
OY727108.1_Ormia_ochracea_genome_assembly,_chromosome:_4	AUGUSTUS	mRNA	1157379	1157894	1	-	.	ID=g9154.t1;Parent=g9154;
OY727108.1_Ormia_ochracea_genome_assembly,_chromosome:_4	AUGUSTUS	stop_codon	1157379	1157381	.	-	0	ID=g9154.t1.stop1;Parent=g9154.t1;
OY727108.1_Ormia_ochracea_genome_assembly,_chromosome:_4	AUGUSTUS	CDS	1157379	1157894	1	-	0	ID=g9154.t1.CDS1;Parent=g9154.t1;
OY727108.1_Ormia_ochracea_genome_assembly,_chromosome:_4	AUGUSTUS	exon	1157379	1157894	.	-	.	ID=g9154.t1.exon1;Parent=g9154.t1;
OY727108.1_Ormia_ochracea_genome_assembly,_chromosome:_4	AUGUSTUS	start_codon	1157892	1157894	.	-	0	ID=g9154.t1.start1;Parent=g9154.t1;
OY727108.1_Ormia_ochracea_genome_assembly,_chromosome:_4	AUGUSTUS	mRNA	1149819	1157894	1	-	.	ID=g9154.t2;Parent=g9154;
OY727108.1_Ormia_ochracea_genome_assembly,_chromosome:_4	AUGUSTUS	stop_codon	1149819	1149821	.	-	0	ID=g9154.t2.stop1;Parent=g9154.t2;
OY727108.1_Ormia_ochracea_genome_assembly,_chromosome:_4	AUGUSTUS	CDS	1149819	1150061	1	-	0	ID=g9154.t2.CDS1;Parent=g9154.t2;
OY727108.1_Ormia_ochracea_genome_assembly,_chromosome:_4	AUGUSTUS	exon	1149819	1150061	.	-	.	ID=g9154.t2.exon1;Parent=g9154.t2;
OY727108.1_Ormia_ochracea_genome_assembly,_chromosome:_4	AUGUSTUS	intron	1150062	1150147	1	-	.	ID=g9154.t2.intron1;Parent=g9154.t2;
OY727108.1_Ormia_ochracea_genome_assembly,_chromosome:_4	AUGUSTUS	CDS	1150148	1150258	1	-	0	ID=g9154.t2.CDS2;Parent=g9154.t2;
OY727108.1_Ormia_ochracea_genome_assembly,_chromosome:_4	AUGUSTUS	exon	1150148	1150258	.	-	.	ID=g9154.t2.exon2;Parent=g9154.t2;
OY727108.1_Ormia_ochracea_genome_assembly,_chromosome:_4	AUGUSTUS	intron	1150259	1151075	1	-	.	ID=g9154.t2.intron2;Parent=g9154.t2;
OY727108.1_Ormia_ochracea_genome_assembly,_chromosome:_4	AUGUSTUS	CDS	1151076	1151296	1	-	2	ID=g9154.t2.CDS3;Parent=g9154.t2;
OY727108.1_Ormia_ochracea_genome_assembly,_chromosome:_4	AUGUSTUS	exon	1151076	1151296	.	-	.	ID=g9154.t2.exon3;Parent=g9154.t2;
OY727108.1_Ormia_ochracea_genome_assembly,_chromosome:_4	AUGUSTUS	intron	1151297	1151355	1	-	.	ID=g9154.t2.intron3;Parent=g9154.t2;
OY727108.1_Ormia_ochracea_genome_assembly,_chromosome:_4	AUGUSTUS	CDS	1151356	1151622	1	-	2	ID=g9154.t2.CDS4;Parent=g9154.t2;
OY727108.1_Ormia_ochracea_genome_assembly,_chromosome:_4	AUGUSTUS	exon	1151356	1151622	.	-	.	ID=g9154.t2.exon4;Parent=g9154.t2;
OY727108.1_Ormia_ochracea_genome_assembly,_chromosome:_4	AUGUSTUS	intron	1151623	1151689	1	-	.	ID=g9154.t2.intron4;Parent=g9154.t2;
OY727108.1_Ormia_ochracea_genome_assembly,_chromosome:_4	AUGUSTUS	CDS	1151690	1152335	1	-	0	ID=g9154.t2.CDS5;Parent=g9154.t2;
OY727108.1_Ormia_ochracea_genome_assembly,_chromosome:_4	AUGUSTUS	exon	1151690	1152335	.	-	.	ID=g9154.t2.exon5;Parent=g9154.t2;
OY727108.1_Ormia_ochracea_genome_assembly,_chromosome:_4	AUGUSTUS	intron	1152336	1153326	1	-	.	ID=g9154.t2.intron5;Parent=g9154.t2;
OY727108.1_Ormia_ochracea_genome_assembly,_chromosome:_4	AUGUSTUS	CDS	1153327	1153500	1	-	0	ID=g9154.t2.CDS6;Parent=g9154.t2;
OY727108.1_Ormia_ochracea_genome_assembly,_chromosome:_4	AUGUSTUS	exon	1153327	1153500	.	-	.	ID=g9154.t2.exon6;Parent=g9154.t2;
OY727108.1_Ormia_ochracea_genome_assembly,_chromosome:_4	AUGUSTUS	intron	1153501	1153598	1	-	.	ID=g9154.t2.intron6;Parent=g9154.t2;
OY727108.1_Ormia_ochracea_genome_assembly,_chromosome:_4	AUGUSTUS	CDS	1153599	1153814	1	-	0	ID=g9154.t2.CDS7;Parent=g9154.t2;
OY727108.1_Ormia_ochracea_genome_assembly,_chromosome:_4	AUGUSTUS	exon	1153599	1153814	.	-	.	ID=g9154.t2.exon7;Parent=g9154.t2;
OY727108.1_Ormia_ochracea_genome_assembly,_chromosome:_4	AUGUSTUS	intron	1153815	1153883	1	-	.	ID=g9154.t2.intron7;Parent=g9154.t2;
OY727108.1_Ormia_ochracea_genome_assembly,_chromosome:_4	AUGUSTUS	CDS	1153884	1154409	1	-	1	ID=g9154.t2.CDS8;Parent=g9154.t2;
OY727108.1_Ormia_ochracea_genome_assembly,_chromosome:_4	AUGUSTUS	exon	1153884	1154409	.	-	.	ID=g9154.t2.exon8;Parent=g9154.t2;
OY727108.1_Ormia_ochracea_genome_assembly,_chromosome:_4	AUGUSTUS	intron	1154410	1157382	1	-	.	ID=g9154.t2.intron8;Parent=g9154.t2;
OY727108.1_Ormia_ochracea_genome_assembly,_chromosome:_4	AUGUSTUS	CDS	1157383	1157894	1	-	0	ID=g9154.t2.CDS9;Parent=g9154.t2;
OY727108.1_Ormia_ochracea_genome_assembly,_chromosome:_4	AUGUSTUS	exon	1157383	1157894	.	-	.	ID=g9154.t2.exon9;Parent=g9154.t2;
OY727108.1_Ormia_ochracea_genome_assembly,_chromosome:_4	AUGUSTUS	start_codon	1157892	1157894	.	-	0	ID=g9154.t2.start1;Parent=g9154.t2;
OY727108.1_Ormia_ochracea_genome_assembly,_chromosome:_4	AUGUSTUS	mRNA	1149819	1154309	1	-	.	ID=g9154.t3;Parent=g9154;
OY727108.1_Ormia_ochracea_genome_assembly,_chromosome:_4	AUGUSTUS	stop_codon	1149819	1149821	.	-	0	ID=g9154.t3.stop1;Parent=g9154.t3;
OY727108.1_Ormia_ochracea_genome_assembly,_chromosome:_4	AUGUSTUS	CDS	1149819	1150061	1	-	0	ID=g9154.t3.CDS1;Parent=g9154.t3;
OY727108.1_Ormia_ochracea_genome_assembly,_chromosome:_4	AUGUSTUS	exon	1149819	1150061	.	-	.	ID=g9154.t3.exon1;Parent=g9154.t3;
OY727108.1_Ormia_ochracea_genome_assembly,_chromosome:_4	AUGUSTUS	intron	1150062	1150147	1	-	.	ID=g9154.t3.intron1;Parent=g9154.t3;
OY727108.1_Ormia_ochracea_genome_assembly,_chromosome:_4	AUGUSTUS	CDS	1150148	1150258	1	-	0	ID=g9154.t3.CDS2;Parent=g9154.t3;
OY727108.1_Ormia_ochracea_genome_assembly,_chromosome:_4	AUGUSTUS	exon	1150148	1150258	.	-	.	ID=g9154.t3.exon2;Parent=g9154.t3;
OY727108.1_Ormia_ochracea_genome_assembly,_chromosome:_4	AUGUSTUS	intron	1150259	1151075	1	-	.	ID=g9154.t3.intron2;Parent=g9154.t3;
OY727108.1_Ormia_ochracea_genome_assembly,_chromosome:_4	AUGUSTUS	CDS	1151076	1151296	1	-	2	ID=g9154.t3.CDS3;Parent=g9154.t3;
OY727108.1_Ormia_ochracea_genome_assembly,_chromosome:_4	AUGUSTUS	exon	1151076	1151296	.	-	.	ID=g9154.t3.exon3;Parent=g9154.t3;
OY727108.1_Ormia_ochracea_genome_assembly,_chromosome:_4	AUGUSTUS	intron	1151297	1151355	1	-	.	ID=g9154.t3.intron3;Parent=g9154.t3;
OY727108.1_Ormia_ochracea_genome_assembly,_chromosome:_4	AUGUSTUS	CDS	1151356	1151622	1	-	2	ID=g9154.t3.CDS4;Parent=g9154.t3;
OY727108.1_Ormia_ochracea_genome_assembly,_chromosome:_4	AUGUSTUS	exon	1151356	1151622	.	-	.	ID=g9154.t3.exon4;Parent=g9154.t3;
OY727108.1_Ormia_ochracea_genome_assembly,_chromosome:_4	AUGUSTUS	intron	1151623	1151689	1	-	.	ID=g9154.t3.intron4;Parent=g9154.t3;
OY727108.1_Ormia_ochracea_genome_assembly,_chromosome:_4	AUGUSTUS	CDS	1151690	1152335	1	-	0	ID=g9154.t3.CDS5;Parent=g9154.t3;
OY727108.1_Ormia_ochracea_genome_assembly,_chromosome:_4	AUGUSTUS	exon	1151690	1152335	.	-	.	ID=g9154.t3.exon5;Parent=g9154.t3;
OY727108.1_Ormia_ochracea_genome_assembly,_chromosome:_4	AUGUSTUS	intron	1152336	1153326	1	-	.	ID=g9154.t3.intron5;Parent=g9154.t3;
OY727108.1_Ormia_ochracea_genome_assembly,_chromosome:_4	AUGUSTUS	CDS	1153327	1153500	1	-	0	ID=g9154.t3.CDS6;Parent=g9154.t3;
OY727108.1_Ormia_ochracea_genome_assembly,_chromosome:_4	AUGUSTUS	exon	1153327	1153500	.	-	.	ID=g9154.t3.exon6;Parent=g9154.t3;
OY727108.1_Ormia_ochracea_genome_assembly,_chromosome:_4	AUGUSTUS	intron	1153501	1153598	1	-	.	ID=g9154.t3.intron6;Parent=g9154.t3;
OY727108.1_Ormia_ochracea_genome_assembly,_chromosome:_4	AUGUSTUS	CDS	1153599	1153814	1	-	0	ID=g9154.t3.CDS7;Parent=g9154.t3;
OY727108.1_Ormia_ochracea_genome_assembly,_chromosome:_4	AUGUSTUS	exon	1153599	1153814	.	-	.	ID=g9154.t3.exon7;Parent=g9154.t3;
OY727108.1_Ormia_ochracea_genome_assembly,_chromosome:_4	AUGUSTUS	intron	1153815	1153883	1	-	.	ID=g9154.t3.intron7;Parent=g9154.t3;
OY727108.1_Ormia_ochracea_genome_assembly,_chromosome:_4	AUGUSTUS	CDS	1153884	1154309	1	-	0	ID=g9154.t3.CDS8;Parent=g9154.t3;
OY727108.1_Ormia_ochracea_genome_assembly,_chromosome:_4	AUGUSTUS	exon	1153884	1154309	.	-	.	ID=g9154.t3.exon8;Parent=g9154.t3;
OY727108.1_Ormia_ochracea_genome_assembly,_chromosome:_4	AUGUSTUS	start_codon	1154307	1154309	.	-	0	ID=g9154.t3.start1;Parent=g9154.t3;
OY727108.1_Ormia_ochracea_genome_assembly,_chromosome:_4	AUGUSTUS	gene	1159194	1161505	.	-	.	ID=g9155;
OY727108.1_Ormia_ochracea_genome_assembly,_chromosome:_4	AUGUSTUS	mRNA	1159194	1161505	1	-	.	ID=g9155.t1;Parent=g9155;
OY727108.1_Ormia_ochracea_genome_assembly,_chromosome:_4	AUGUSTUS	stop_codon	1159194	1159196	.	-	0	ID=g9155.t1.stop1;Parent=g9155.t1;
OY727108.1_Ormia_ochracea_genome_assembly,_chromosome:_4	AUGUSTUS	CDS	1159194	1159973	1	-	0	ID=g9155.t1.CDS1;Parent=g9155.t1;
OY727108.1_Ormia_ochracea_genome_assembly,_chromosome:_4	AUGUSTUS	exon	1159194	1159973	.	-	.	ID=g9155.t1.exon1;Parent=g9155.t1;
OY727108.1_Ormia_ochracea_genome_assembly,_chromosome:_4	AUGUSTUS	intron	1159974	1160036	1	-	.	ID=g9155.t1.intron1;Parent=g9155.t1;
OY727108.1_Ormia_ochracea_genome_assembly,_chromosome:_4	AUGUSTUS	CDS	1160037	1161244	1	-	2	ID=g9155.t1.CDS2;Parent=g9155.t1;
OY727108.1_Ormia_ochracea_genome_assembly,_chromosome:_4	AUGUSTUS	exon	1160037	1161244	.	-	.	ID=g9155.t1.exon2;Parent=g9155.t1;
OY727108.1_Ormia_ochracea_genome_assembly,_chromosome:_4	AUGUSTUS	intron	1161245	1161321	1	-	.	ID=g9155.t1.intron2;Parent=g9155.t1;
OY727108.1_Ormia_ochracea_genome_assembly,_chromosome:_4	AUGUSTUS	CDS	1161322	1161505	1	-	0	ID=g9155.t1.CDS3;Parent=g9155.t1;
OY727108.1_Ormia_ochracea_genome_assembly,_chromosome:_4	AUGUSTUS	exon	1161322	1161505	.	-	.	ID=g9155.t1.exon3;Parent=g9155.t1;
OY727108.1_Ormia_ochracea_genome_assembly,_chromosome:_4	AUGUSTUS	start_codon	1161503	1161505	.	-	0	ID=g9155.t1.start1;Parent=g9155.t1;
OY727108.1_Ormia_ochracea_genome_assembly,_chromosome:_4	AUGUSTUS	gene	1162314	1163705	.	-	.	ID=g9156;
OY727108.1_Ormia_ochracea_genome_assembly,_chromosome:_4	AUGUSTUS	mRNA	1162314	1163705	1	-	.	ID=g9156.t1;Parent=g9156;
OY727108.1_Ormia_ochracea_genome_assembly,_chromosome:_4	AUGUSTUS	stop_codon	1162314	1162316	.	-	0	ID=g9156.t1.stop1;Parent=g9156.t1;
OY727108.1_Ormia_ochracea_genome_assembly,_chromosome:_4	AUGUSTUS	CDS	1162314	1163705	1	-	0	ID=g9156.t1.CDS1;Parent=g9156.t1;
OY727108.1_Ormia_ochracea_genome_assembly,_chromosome:_4	AUGUSTUS	exon	1162314	1163705	.	-	.	ID=g9156.t1.exon1;Parent=g9156.t1;
OY727108.1_Ormia_ochracea_genome_assembly,_chromosome:_4	AUGUSTUS	start_codon	1163703	1163705	.	-	0	ID=g9156.t1.start1;Parent=g9156.t1;
OY727108.1_Ormia_ochracea_genome_assembly,_chromosome:_4	AUGUSTUS	gene	1175177	1176292	.	-	.	ID=g9157;
OY727108.1_Ormia_ochracea_genome_assembly,_chromosome:_4	AUGUSTUS	mRNA	1175177	1176292	1	-	.	ID=g9157.t1;Parent=g9157;
OY727108.1_Ormia_ochracea_genome_assembly,_chromosome:_4	AUGUSTUS	stop_codon	1175177	1175179	.	-	0	ID=g9157.t1.stop1;Parent=g9157.t1;
OY727108.1_Ormia_ochracea_genome_assembly,_chromosome:_4	AUGUSTUS	CDS	1175177	1176292	1	-	0	ID=g9157.t1.CDS1;Parent=g9157.t1;
OY727108.1_Ormia_ochracea_genome_assembly,_chromosome:_4	AUGUSTUS	exon	1175177	1176292	.	-	.	ID=g9157.t1.exon1;Parent=g9157.t1;
OY727108.1_Ormia_ochracea_genome_assembly,_chromosome:_4	AUGUSTUS	start_codon	1176290	1176292	.	-	0	ID=g9157.t1.start1;Parent=g9157.t1;
OY727108.1_Ormia_ochracea_genome_assembly,_chromosome:_4	AUGUSTUS	gene	1176314	1206759	.	-	.	ID=g9158;
OY727108.1_Ormia_ochracea_genome_assembly,_chromosome:_4	AUGUSTUS	mRNA	1176314	1206759	0.88	-	.	ID=g9158.t1;Parent=g9158;
OY727108.1_Ormia_ochracea_genome_assembly,_chromosome:_4	AUGUSTUS	stop_codon	1176314	1176316	.	-	0	ID=g9158.t1.stop1;Parent=g9158.t1;
OY727108.1_Ormia_ochracea_genome_assembly,_chromosome:_4	AUGUSTUS	CDS	1176314	1176462	1	-	2	ID=g9158.t1.CDS1;Parent=g9158.t1;
OY727108.1_Ormia_ochracea_genome_assembly,_chromosome:_4	AUGUSTUS	exon	1176314	1176462	.	-	.	ID=g9158.t1.exon1;Parent=g9158.t1;
OY727108.1_Ormia_ochracea_genome_assembly,_chromosome:_4	AUGUSTUS	intron	1176463	1177827	1	-	.	ID=g9158.t1.intron1;Parent=g9158.t1;
OY727108.1_Ormia_ochracea_genome_assembly,_chromosome:_4	AUGUSTUS	CDS	1177828	1177897	1	-	0	ID=g9158.t1.CDS2;Parent=g9158.t1;
OY727108.1_Ormia_ochracea_genome_assembly,_chromosome:_4	AUGUSTUS	exon	1177828	1177897	.	-	.	ID=g9158.t1.exon2;Parent=g9158.t1;
OY727108.1_Ormia_ochracea_genome_assembly,_chromosome:_4	AUGUSTUS	intron	1177898	1181486	1	-	.	ID=g9158.t1.intron2;Parent=g9158.t1;
OY727108.1_Ormia_ochracea_genome_assembly,_chromosome:_4	AUGUSTUS	CDS	1181487	1181540	1	-	0	ID=g9158.t1.CDS3;Parent=g9158.t1;
OY727108.1_Ormia_ochracea_genome_assembly,_chromosome:_4	AUGUSTUS	exon	1181487	1181540	.	-	.	ID=g9158.t1.exon3;Parent=g9158.t1;
OY727108.1_Ormia_ochracea_genome_assembly,_chromosome:_4	AUGUSTUS	intron	1181541	1181643	1	-	.	ID=g9158.t1.intron3;Parent=g9158.t1;
OY727108.1_Ormia_ochracea_genome_assembly,_chromosome:_4	AUGUSTUS	CDS	1181644	1181890	1	-	1	ID=g9158.t1.CDS4;Parent=g9158.t1;
OY727108.1_Ormia_ochracea_genome_assembly,_chromosome:_4	AUGUSTUS	exon	1181644	1181890	.	-	.	ID=g9158.t1.exon4;Parent=g9158.t1;
OY727108.1_Ormia_ochracea_genome_assembly,_chromosome:_4	AUGUSTUS	intron	1181891	1182064	1	-	.	ID=g9158.t1.intron4;Parent=g9158.t1;
OY727108.1_Ormia_ochracea_genome_assembly,_chromosome:_4	AUGUSTUS	CDS	1182065	1182272	1	-	2	ID=g9158.t1.CDS5;Parent=g9158.t1;
OY727108.1_Ormia_ochracea_genome_assembly,_chromosome:_4	AUGUSTUS	exon	1182065	1182272	.	-	.	ID=g9158.t1.exon5;Parent=g9158.t1;
OY727108.1_Ormia_ochracea_genome_assembly,_chromosome:_4	AUGUSTUS	intron	1182273	1183909	1	-	.	ID=g9158.t1.intron5;Parent=g9158.t1;
OY727108.1_Ormia_ochracea_genome_assembly,_chromosome:_4	AUGUSTUS	CDS	1183910	1184041	1	-	2	ID=g9158.t1.CDS6;Parent=g9158.t1;
OY727108.1_Ormia_ochracea_genome_assembly,_chromosome:_4	AUGUSTUS	exon	1183910	1184041	.	-	.	ID=g9158.t1.exon6;Parent=g9158.t1;
OY727108.1_Ormia_ochracea_genome_assembly,_chromosome:_4	AUGUSTUS	intron	1184042	1185533	1	-	.	ID=g9158.t1.intron6;Parent=g9158.t1;
OY727108.1_Ormia_ochracea_genome_assembly,_chromosome:_4	AUGUSTUS	CDS	1185534	1185676	1	-	1	ID=g9158.t1.CDS7;Parent=g9158.t1;
OY727108.1_Ormia_ochracea_genome_assembly,_chromosome:_4	AUGUSTUS	exon	1185534	1185676	.	-	.	ID=g9158.t1.exon7;Parent=g9158.t1;
OY727108.1_Ormia_ochracea_genome_assembly,_chromosome:_4	AUGUSTUS	intron	1185677	1186354	1	-	.	ID=g9158.t1.intron7;Parent=g9158.t1;
OY727108.1_Ormia_ochracea_genome_assembly,_chromosome:_4	AUGUSTUS	CDS	1186355	1186466	1	-	2	ID=g9158.t1.CDS8;Parent=g9158.t1;
OY727108.1_Ormia_ochracea_genome_assembly,_chromosome:_4	AUGUSTUS	exon	1186355	1186466	.	-	.	ID=g9158.t1.exon8;Parent=g9158.t1;
OY727108.1_Ormia_ochracea_genome_assembly,_chromosome:_4	AUGUSTUS	intron	1186467	1186610	1	-	.	ID=g9158.t1.intron8;Parent=g9158.t1;
OY727108.1_Ormia_ochracea_genome_assembly,_chromosome:_4	AUGUSTUS	CDS	1186611	1186754	1	-	2	ID=g9158.t1.CDS9;Parent=g9158.t1;
OY727108.1_Ormia_ochracea_genome_assembly,_chromosome:_4	AUGUSTUS	exon	1186611	1186754	.	-	.	ID=g9158.t1.exon9;Parent=g9158.t1;
OY727108.1_Ormia_ochracea_genome_assembly,_chromosome:_4	AUGUSTUS	intron	1186755	1186818	1	-	.	ID=g9158.t1.intron9;Parent=g9158.t1;
OY727108.1_Ormia_ochracea_genome_assembly,_chromosome:_4	AUGUSTUS	CDS	1186819	1186901	1	-	1	ID=g9158.t1.CDS10;Parent=g9158.t1;
OY727108.1_Ormia_ochracea_genome_assembly,_chromosome:_4	AUGUSTUS	exon	1186819	1186901	.	-	.	ID=g9158.t1.exon10;Parent=g9158.t1;
OY727108.1_Ormia_ochracea_genome_assembly,_chromosome:_4	AUGUSTUS	intron	1186902	1192458	0.97	-	.	ID=g9158.t1.intron10;Parent=g9158.t1;
OY727108.1_Ormia_ochracea_genome_assembly,_chromosome:_4	AUGUSTUS	CDS	1192459	1192604	0.98	-	0	ID=g9158.t1.CDS11;Parent=g9158.t1;
OY727108.1_Ormia_ochracea_genome_assembly,_chromosome:_4	AUGUSTUS	exon	1192459	1192604	.	-	.	ID=g9158.t1.exon11;Parent=g9158.t1;
OY727108.1_Ormia_ochracea_genome_assembly,_chromosome:_4	AUGUSTUS	intron	1192605	1193657	1	-	.	ID=g9158.t1.intron11;Parent=g9158.t1;
OY727108.1_Ormia_ochracea_genome_assembly,_chromosome:_4	AUGUSTUS	CDS	1193658	1193738	1	-	0	ID=g9158.t1.CDS12;Parent=g9158.t1;
OY727108.1_Ormia_ochracea_genome_assembly,_chromosome:_4	AUGUSTUS	exon	1193658	1193738	.	-	.	ID=g9158.t1.exon12;Parent=g9158.t1;
OY727108.1_Ormia_ochracea_genome_assembly,_chromosome:_4	AUGUSTUS	intron	1193739	1194718	1	-	.	ID=g9158.t1.intron12;Parent=g9158.t1;
OY727108.1_Ormia_ochracea_genome_assembly,_chromosome:_4	AUGUSTUS	CDS	1194719	1194840	1	-	2	ID=g9158.t1.CDS13;Parent=g9158.t1;
OY727108.1_Ormia_ochracea_genome_assembly,_chromosome:_4	AUGUSTUS	exon	1194719	1194840	.	-	.	ID=g9158.t1.exon13;Parent=g9158.t1;
OY727108.1_Ormia_ochracea_genome_assembly,_chromosome:_4	AUGUSTUS	intron	1194841	1195008	1	-	.	ID=g9158.t1.intron13;Parent=g9158.t1;
OY727108.1_Ormia_ochracea_genome_assembly,_chromosome:_4	AUGUSTUS	CDS	1195009	1195150	1	-	0	ID=g9158.t1.CDS14;Parent=g9158.t1;
OY727108.1_Ormia_ochracea_genome_assembly,_chromosome:_4	AUGUSTUS	exon	1195009	1195150	.	-	.	ID=g9158.t1.exon14;Parent=g9158.t1;
OY727108.1_Ormia_ochracea_genome_assembly,_chromosome:_4	AUGUSTUS	intron	1195151	1196209	1	-	.	ID=g9158.t1.intron14;Parent=g9158.t1;
OY727108.1_Ormia_ochracea_genome_assembly,_chromosome:_4	AUGUSTUS	CDS	1196210	1196298	0.99	-	2	ID=g9158.t1.CDS15;Parent=g9158.t1;
OY727108.1_Ormia_ochracea_genome_assembly,_chromosome:_4	AUGUSTUS	exon	1196210	1196298	.	-	.	ID=g9158.t1.exon15;Parent=g9158.t1;
OY727108.1_Ormia_ochracea_genome_assembly,_chromosome:_4	AUGUSTUS	intron	1196299	1203028	0.99	-	.	ID=g9158.t1.intron15;Parent=g9158.t1;
OY727108.1_Ormia_ochracea_genome_assembly,_chromosome:_4	AUGUSTUS	CDS	1203029	1203133	1	-	2	ID=g9158.t1.CDS16;Parent=g9158.t1;
OY727108.1_Ormia_ochracea_genome_assembly,_chromosome:_4	AUGUSTUS	exon	1203029	1203133	.	-	.	ID=g9158.t1.exon16;Parent=g9158.t1;
OY727108.1_Ormia_ochracea_genome_assembly,_chromosome:_4	AUGUSTUS	intron	1203134	1206722	0.92	-	.	ID=g9158.t1.intron16;Parent=g9158.t1;
OY727108.1_Ormia_ochracea_genome_assembly,_chromosome:_4	AUGUSTUS	CDS	1206723	1206759	0.92	-	0	ID=g9158.t1.CDS17;Parent=g9158.t1;
OY727108.1_Ormia_ochracea_genome_assembly,_chromosome:_4	AUGUSTUS	exon	1206723	1206759	.	-	.	ID=g9158.t1.exon17;Parent=g9158.t1;
OY727108.1_Ormia_ochracea_genome_assembly,_chromosome:_4	AUGUSTUS	start_codon	1206757	1206759	.	-	0	ID=g9158.t1.start1;Parent=g9158.t1;
OY727108.1_Ormia_ochracea_genome_assembly,_chromosome:_4	AUGUSTUS	gene	1228716	1233450	.	-	.	ID=g9159;
OY727108.1_Ormia_ochracea_genome_assembly,_chromosome:_4	AUGUSTUS	mRNA	1228716	1233450	0.19	-	.	ID=g9159.t1;Parent=g9159;
OY727108.1_Ormia_ochracea_genome_assembly,_chromosome:_4	AUGUSTUS	stop_codon	1228716	1228718	.	-	0	ID=g9159.t1.stop1;Parent=g9159.t1;
OY727108.1_Ormia_ochracea_genome_assembly,_chromosome:_4	AUGUSTUS	CDS	1228716	1228855	0.21	-	2	ID=g9159.t1.CDS1;Parent=g9159.t1;
OY727108.1_Ormia_ochracea_genome_assembly,_chromosome:_4	AUGUSTUS	exon	1228716	1228855	.	-	.	ID=g9159.t1.exon1;Parent=g9159.t1;
OY727108.1_Ormia_ochracea_genome_assembly,_chromosome:_4	AUGUSTUS	intron	1228856	1233281	0.21	-	.	ID=g9159.t1.intron1;Parent=g9159.t1;
OY727108.1_Ormia_ochracea_genome_assembly,_chromosome:_4	AUGUSTUS	CDS	1233282	1233450	0.76	-	0	ID=g9159.t1.CDS2;Parent=g9159.t1;
OY727108.1_Ormia_ochracea_genome_assembly,_chromosome:_4	AUGUSTUS	exon	1233282	1233450	.	-	.	ID=g9159.t1.exon2;Parent=g9159.t1;
OY727108.1_Ormia_ochracea_genome_assembly,_chromosome:_4	AUGUSTUS	start_codon	1233448	1233450	.	-	0	ID=g9159.t1.start1;Parent=g9159.t1;
OY727108.1_Ormia_ochracea_genome_assembly,_chromosome:_4	AUGUSTUS	gene	1290311	1290900	.	+	.	ID=g9160;
OY727108.1_Ormia_ochracea_genome_assembly,_chromosome:_4	AUGUSTUS	mRNA	1290311	1290900	0.83	+	.	ID=g9160.t1;Parent=g9160;
OY727108.1_Ormia_ochracea_genome_assembly,_chromosome:_4	AUGUSTUS	start_codon	1290311	1290313	.	+	0	ID=g9160.t1.start1;Parent=g9160.t1;
OY727108.1_Ormia_ochracea_genome_assembly,_chromosome:_4	AUGUSTUS	CDS	1290311	1290349	0.83	+	0	ID=g9160.t1.CDS1;Parent=g9160.t1;
OY727108.1_Ormia_ochracea_genome_assembly,_chromosome:_4	AUGUSTUS	exon	1290311	1290349	.	+	.	ID=g9160.t1.exon1;Parent=g9160.t1;
OY727108.1_Ormia_ochracea_genome_assembly,_chromosome:_4	AUGUSTUS	intron	1290350	1290537	0.83	+	.	ID=g9160.t1.intron1;Parent=g9160.t1;
OY727108.1_Ormia_ochracea_genome_assembly,_chromosome:_4	AUGUSTUS	CDS	1290538	1290900	0.92	+	0	ID=g9160.t1.CDS2;Parent=g9160.t1;
OY727108.1_Ormia_ochracea_genome_assembly,_chromosome:_4	AUGUSTUS	exon	1290538	1290900	.	+	.	ID=g9160.t1.exon2;Parent=g9160.t1;
OY727108.1_Ormia_ochracea_genome_assembly,_chromosome:_4	AUGUSTUS	stop_codon	1290898	1290900	.	+	0	ID=g9160.t1.stop1;Parent=g9160.t1;
OY727108.1_Ormia_ochracea_genome_assembly,_chromosome:_4	AUGUSTUS	gene	1295309	1297703	.	+	.	ID=g9161;
OY727108.1_Ormia_ochracea_genome_assembly,_chromosome:_4	AUGUSTUS	mRNA	1295309	1297703	1	+	.	ID=g9161.t1;Parent=g9161;
OY727108.1_Ormia_ochracea_genome_assembly,_chromosome:_4	AUGUSTUS	start_codon	1295309	1295311	.	+	0	ID=g9161.t1.start1;Parent=g9161.t1;
OY727108.1_Ormia_ochracea_genome_assembly,_chromosome:_4	AUGUSTUS	CDS	1295309	1295515	1	+	0	ID=g9161.t1.CDS1;Parent=g9161.t1;
OY727108.1_Ormia_ochracea_genome_assembly,_chromosome:_4	AUGUSTUS	exon	1295309	1295515	.	+	.	ID=g9161.t1.exon1;Parent=g9161.t1;
OY727108.1_Ormia_ochracea_genome_assembly,_chromosome:_4	AUGUSTUS	intron	1295516	1295579	1	+	.	ID=g9161.t1.intron1;Parent=g9161.t1;
OY727108.1_Ormia_ochracea_genome_assembly,_chromosome:_4	AUGUSTUS	CDS	1295580	1297703	1	+	0	ID=g9161.t1.CDS2;Parent=g9161.t1;
OY727108.1_Ormia_ochracea_genome_assembly,_chromosome:_4	AUGUSTUS	exon	1295580	1297703	.	+	.	ID=g9161.t1.exon2;Parent=g9161.t1;
OY727108.1_Ormia_ochracea_genome_assembly,_chromosome:_4	AUGUSTUS	stop_codon	1297701	1297703	.	+	0	ID=g9161.t1.stop1;Parent=g9161.t1;
OY727108.1_Ormia_ochracea_genome_assembly,_chromosome:_4	AUGUSTUS	gene	1299651	1300301	.	+	.	ID=g9162;
OY727108.1_Ormia_ochracea_genome_assembly,_chromosome:_4	AUGUSTUS	mRNA	1299651	1300301	1	+	.	ID=g9162.t1;Parent=g9162;
OY727108.1_Ormia_ochracea_genome_assembly,_chromosome:_4	AUGUSTUS	start_codon	1299651	1299653	.	+	0	ID=g9162.t1.start1;Parent=g9162.t1;
OY727108.1_Ormia_ochracea_genome_assembly,_chromosome:_4	AUGUSTUS	CDS	1299651	1300301	1	+	0	ID=g9162.t1.CDS1;Parent=g9162.t1;
OY727108.1_Ormia_ochracea_genome_assembly,_chromosome:_4	AUGUSTUS	exon	1299651	1300301	.	+	.	ID=g9162.t1.exon1;Parent=g9162.t1;
OY727108.1_Ormia_ochracea_genome_assembly,_chromosome:_4	AUGUSTUS	stop_codon	1300299	1300301	.	+	0	ID=g9162.t1.stop1;Parent=g9162.t1;
OY727108.1_Ormia_ochracea_genome_assembly,_chromosome:_4	AUGUSTUS	gene	1303289	1305683	.	+	.	ID=g9163;
OY727108.1_Ormia_ochracea_genome_assembly,_chromosome:_4	AUGUSTUS	mRNA	1303289	1305683	1	+	.	ID=g9163.t1;Parent=g9163;
OY727108.1_Ormia_ochracea_genome_assembly,_chromosome:_4	AUGUSTUS	start_codon	1303289	1303291	.	+	0	ID=g9163.t1.start1;Parent=g9163.t1;
OY727108.1_Ormia_ochracea_genome_assembly,_chromosome:_4	AUGUSTUS	CDS	1303289	1303495	1	+	0	ID=g9163.t1.CDS1;Parent=g9163.t1;
OY727108.1_Ormia_ochracea_genome_assembly,_chromosome:_4	AUGUSTUS	exon	1303289	1303495	.	+	.	ID=g9163.t1.exon1;Parent=g9163.t1;
OY727108.1_Ormia_ochracea_genome_assembly,_chromosome:_4	AUGUSTUS	intron	1303496	1303559	1	+	.	ID=g9163.t1.intron1;Parent=g9163.t1;
OY727108.1_Ormia_ochracea_genome_assembly,_chromosome:_4	AUGUSTUS	CDS	1303560	1305683	1	+	0	ID=g9163.t1.CDS2;Parent=g9163.t1;
OY727108.1_Ormia_ochracea_genome_assembly,_chromosome:_4	AUGUSTUS	exon	1303560	1305683	.	+	.	ID=g9163.t1.exon2;Parent=g9163.t1;
OY727108.1_Ormia_ochracea_genome_assembly,_chromosome:_4	AUGUSTUS	stop_codon	1305681	1305683	.	+	0	ID=g9163.t1.stop1;Parent=g9163.t1;
OY727108.1_Ormia_ochracea_genome_assembly,_chromosome:_4	AUGUSTUS	gene	1473520	1475427	.	-	.	ID=g9164;
OY727108.1_Ormia_ochracea_genome_assembly,_chromosome:_4	AUGUSTUS	mRNA	1473520	1475427	0.49	-	.	ID=g9164.t1;Parent=g9164;
OY727108.1_Ormia_ochracea_genome_assembly,_chromosome:_4	AUGUSTUS	stop_codon	1473520	1473522	.	-	0	ID=g9164.t1.stop1;Parent=g9164.t1;
OY727108.1_Ormia_ochracea_genome_assembly,_chromosome:_4	AUGUSTUS	CDS	1473520	1474271	1	-	2	ID=g9164.t1.CDS1;Parent=g9164.t1;
OY727108.1_Ormia_ochracea_genome_assembly,_chromosome:_4	AUGUSTUS	exon	1473520	1474271	.	-	.	ID=g9164.t1.exon1;Parent=g9164.t1;
OY727108.1_Ormia_ochracea_genome_assembly,_chromosome:_4	AUGUSTUS	intron	1474272	1475372	0.58	-	.	ID=g9164.t1.intron1;Parent=g9164.t1;
OY727108.1_Ormia_ochracea_genome_assembly,_chromosome:_4	AUGUSTUS	CDS	1475373	1475427	0.49	-	0	ID=g9164.t1.CDS2;Parent=g9164.t1;
OY727108.1_Ormia_ochracea_genome_assembly,_chromosome:_4	AUGUSTUS	exon	1475373	1475427	.	-	.	ID=g9164.t1.exon2;Parent=g9164.t1;
OY727108.1_Ormia_ochracea_genome_assembly,_chromosome:_4	AUGUSTUS	start_codon	1475425	1475427	.	-	0	ID=g9164.t1.start1;Parent=g9164.t1;
OY727108.1_Ormia_ochracea_genome_assembly,_chromosome:_4	AUGUSTUS	gene	1480936	1483634	.	-	.	ID=g9165;
OY727108.1_Ormia_ochracea_genome_assembly,_chromosome:_4	AUGUSTUS	mRNA	1480936	1483634	1	-	.	ID=g9165.t1;Parent=g9165;
OY727108.1_Ormia_ochracea_genome_assembly,_chromosome:_4	AUGUSTUS	stop_codon	1480936	1480938	.	-	0	ID=g9165.t1.stop1;Parent=g9165.t1;
OY727108.1_Ormia_ochracea_genome_assembly,_chromosome:_4	AUGUSTUS	CDS	1480936	1481278	1	-	1	ID=g9165.t1.CDS1;Parent=g9165.t1;
OY727108.1_Ormia_ochracea_genome_assembly,_chromosome:_4	AUGUSTUS	exon	1480936	1481278	.	-	.	ID=g9165.t1.exon1;Parent=g9165.t1;
OY727108.1_Ormia_ochracea_genome_assembly,_chromosome:_4	AUGUSTUS	intron	1481279	1481470	1	-	.	ID=g9165.t1.intron1;Parent=g9165.t1;
OY727108.1_Ormia_ochracea_genome_assembly,_chromosome:_4	AUGUSTUS	CDS	1481471	1481627	1	-	2	ID=g9165.t1.CDS2;Parent=g9165.t1;
OY727108.1_Ormia_ochracea_genome_assembly,_chromosome:_4	AUGUSTUS	exon	1481471	1481627	.	-	.	ID=g9165.t1.exon2;Parent=g9165.t1;
OY727108.1_Ormia_ochracea_genome_assembly,_chromosome:_4	AUGUSTUS	intron	1481628	1483454	1	-	.	ID=g9165.t1.intron2;Parent=g9165.t1;
OY727108.1_Ormia_ochracea_genome_assembly,_chromosome:_4	AUGUSTUS	CDS	1483455	1483516	1	-	1	ID=g9165.t1.CDS3;Parent=g9165.t1;
OY727108.1_Ormia_ochracea_genome_assembly,_chromosome:_4	AUGUSTUS	exon	1483455	1483516	.	-	.	ID=g9165.t1.exon3;Parent=g9165.t1;
OY727108.1_Ormia_ochracea_genome_assembly,_chromosome:_4	AUGUSTUS	intron	1483517	1483614	1	-	.	ID=g9165.t1.intron3;Parent=g9165.t1;
OY727108.1_Ormia_ochracea_genome_assembly,_chromosome:_4	AUGUSTUS	CDS	1483615	1483634	1	-	0	ID=g9165.t1.CDS4;Parent=g9165.t1;
OY727108.1_Ormia_ochracea_genome_assembly,_chromosome:_4	AUGUSTUS	exon	1483615	1483634	.	-	.	ID=g9165.t1.exon4;Parent=g9165.t1;
OY727108.1_Ormia_ochracea_genome_assembly,_chromosome:_4	AUGUSTUS	start_codon	1483632	1483634	.	-	0	ID=g9165.t1.start1;Parent=g9165.t1;
OY727108.1_Ormia_ochracea_genome_assembly,_chromosome:_4	AUGUSTUS	gene	1498489	1498746	.	+	.	ID=g9166;
OY727108.1_Ormia_ochracea_genome_assembly,_chromosome:_4	AUGUSTUS	mRNA	1498489	1498746	1	+	.	ID=g9166.t1;Parent=g9166;
OY727108.1_Ormia_ochracea_genome_assembly,_chromosome:_4	AUGUSTUS	start_codon	1498489	1498491	.	+	0	ID=g9166.t1.start1;Parent=g9166.t1;
OY727108.1_Ormia_ochracea_genome_assembly,_chromosome:_4	AUGUSTUS	CDS	1498489	1498746	1	+	0	ID=g9166.t1.CDS1;Parent=g9166.t1;
OY727108.1_Ormia_ochracea_genome_assembly,_chromosome:_4	AUGUSTUS	exon	1498489	1498746	.	+	.	ID=g9166.t1.exon1;Parent=g9166.t1;
OY727108.1_Ormia_ochracea_genome_assembly,_chromosome:_4	AUGUSTUS	stop_codon	1498744	1498746	.	+	0	ID=g9166.t1.stop1;Parent=g9166.t1;
OY727108.1_Ormia_ochracea_genome_assembly,_chromosome:_4	AUGUSTUS	gene	1499098	1500324	.	+	.	ID=g9167;
OY727108.1_Ormia_ochracea_genome_assembly,_chromosome:_4	AUGUSTUS	mRNA	1499098	1500324	1	+	.	ID=g9167.t1;Parent=g9167;
OY727108.1_Ormia_ochracea_genome_assembly,_chromosome:_4	AUGUSTUS	start_codon	1499098	1499100	.	+	0	ID=g9167.t1.start1;Parent=g9167.t1;
OY727108.1_Ormia_ochracea_genome_assembly,_chromosome:_4	AUGUSTUS	CDS	1499098	1500324	1	+	0	ID=g9167.t1.CDS1;Parent=g9167.t1;
OY727108.1_Ormia_ochracea_genome_assembly,_chromosome:_4	AUGUSTUS	exon	1499098	1500324	.	+	.	ID=g9167.t1.exon1;Parent=g9167.t1;
OY727108.1_Ormia_ochracea_genome_assembly,_chromosome:_4	AUGUSTUS	stop_codon	1500322	1500324	.	+	0	ID=g9167.t1.stop1;Parent=g9167.t1;
OY727108.1_Ormia_ochracea_genome_assembly,_chromosome:_4	AUGUSTUS	gene	1504483	1506007	.	-	.	ID=g9168;
OY727108.1_Ormia_ochracea_genome_assembly,_chromosome:_4	AUGUSTUS	mRNA	1504483	1506007	1	-	.	ID=g9168.t1;Parent=g9168;
OY727108.1_Ormia_ochracea_genome_assembly,_chromosome:_4	AUGUSTUS	stop_codon	1504483	1504485	.	-	0	ID=g9168.t1.stop1;Parent=g9168.t1;
OY727108.1_Ormia_ochracea_genome_assembly,_chromosome:_4	AUGUSTUS	CDS	1504483	1504593	1	-	0	ID=g9168.t1.CDS1;Parent=g9168.t1;
OY727108.1_Ormia_ochracea_genome_assembly,_chromosome:_4	AUGUSTUS	exon	1504483	1504593	.	-	.	ID=g9168.t1.exon1;Parent=g9168.t1;
OY727108.1_Ormia_ochracea_genome_assembly,_chromosome:_4	AUGUSTUS	intron	1504594	1504651	1	-	.	ID=g9168.t1.intron1;Parent=g9168.t1;
OY727108.1_Ormia_ochracea_genome_assembly,_chromosome:_4	AUGUSTUS	CDS	1504652	1504794	1	-	2	ID=g9168.t1.CDS2;Parent=g9168.t1;
OY727108.1_Ormia_ochracea_genome_assembly,_chromosome:_4	AUGUSTUS	exon	1504652	1504794	.	-	.	ID=g9168.t1.exon2;Parent=g9168.t1;
OY727108.1_Ormia_ochracea_genome_assembly,_chromosome:_4	AUGUSTUS	intron	1504795	1504846	1	-	.	ID=g9168.t1.intron2;Parent=g9168.t1;
OY727108.1_Ormia_ochracea_genome_assembly,_chromosome:_4	AUGUSTUS	CDS	1504847	1505118	1	-	1	ID=g9168.t1.CDS3;Parent=g9168.t1;
OY727108.1_Ormia_ochracea_genome_assembly,_chromosome:_4	AUGUSTUS	exon	1504847	1505118	.	-	.	ID=g9168.t1.exon3;Parent=g9168.t1;
OY727108.1_Ormia_ochracea_genome_assembly,_chromosome:_4	AUGUSTUS	intron	1505119	1505180	1	-	.	ID=g9168.t1.intron3;Parent=g9168.t1;
OY727108.1_Ormia_ochracea_genome_assembly,_chromosome:_4	AUGUSTUS	CDS	1505181	1505814	1	-	2	ID=g9168.t1.CDS4;Parent=g9168.t1;
OY727108.1_Ormia_ochracea_genome_assembly,_chromosome:_4	AUGUSTUS	exon	1505181	1505814	.	-	.	ID=g9168.t1.exon4;Parent=g9168.t1;
OY727108.1_Ormia_ochracea_genome_assembly,_chromosome:_4	AUGUSTUS	intron	1505815	1505877	1	-	.	ID=g9168.t1.intron4;Parent=g9168.t1;
OY727108.1_Ormia_ochracea_genome_assembly,_chromosome:_4	AUGUSTUS	CDS	1505878	1506007	1	-	0	ID=g9168.t1.CDS5;Parent=g9168.t1;
OY727108.1_Ormia_ochracea_genome_assembly,_chromosome:_4	AUGUSTUS	exon	1505878	1506007	.	-	.	ID=g9168.t1.exon5;Parent=g9168.t1;
OY727108.1_Ormia_ochracea_genome_assembly,_chromosome:_4	AUGUSTUS	start_codon	1506005	1506007	.	-	0	ID=g9168.t1.start1;Parent=g9168.t1;
OY727108.1_Ormia_ochracea_genome_assembly,_chromosome:_4	AUGUSTUS	gene	1506524	1508746	.	+	.	ID=g9169;
OY727108.1_Ormia_ochracea_genome_assembly,_chromosome:_4	AUGUSTUS	mRNA	1506524	1508746	1	+	.	ID=g9169.t1;Parent=g9169;
OY727108.1_Ormia_ochracea_genome_assembly,_chromosome:_4	AUGUSTUS	start_codon	1506524	1506526	.	+	0	ID=g9169.t1.start1;Parent=g9169.t1;
OY727108.1_Ormia_ochracea_genome_assembly,_chromosome:_4	AUGUSTUS	CDS	1506524	1506621	1	+	0	ID=g9169.t1.CDS1;Parent=g9169.t1;
OY727108.1_Ormia_ochracea_genome_assembly,_chromosome:_4	AUGUSTUS	exon	1506524	1506621	.	+	.	ID=g9169.t1.exon1;Parent=g9169.t1;
OY727108.1_Ormia_ochracea_genome_assembly,_chromosome:_4	AUGUSTUS	intron	1506622	1506686	1	+	.	ID=g9169.t1.intron1;Parent=g9169.t1;
OY727108.1_Ormia_ochracea_genome_assembly,_chromosome:_4	AUGUSTUS	CDS	1506687	1508436	1	+	1	ID=g9169.t1.CDS2;Parent=g9169.t1;
OY727108.1_Ormia_ochracea_genome_assembly,_chromosome:_4	AUGUSTUS	exon	1506687	1508436	.	+	.	ID=g9169.t1.exon2;Parent=g9169.t1;
OY727108.1_Ormia_ochracea_genome_assembly,_chromosome:_4	AUGUSTUS	intron	1508437	1508602	1	+	.	ID=g9169.t1.intron2;Parent=g9169.t1;
OY727108.1_Ormia_ochracea_genome_assembly,_chromosome:_4	AUGUSTUS	CDS	1508603	1508746	1	+	0	ID=g9169.t1.CDS3;Parent=g9169.t1;
OY727108.1_Ormia_ochracea_genome_assembly,_chromosome:_4	AUGUSTUS	exon	1508603	1508746	.	+	.	ID=g9169.t1.exon3;Parent=g9169.t1;
OY727108.1_Ormia_ochracea_genome_assembly,_chromosome:_4	AUGUSTUS	stop_codon	1508744	1508746	.	+	0	ID=g9169.t1.stop1;Parent=g9169.t1;
OY727108.1_Ormia_ochracea_genome_assembly,_chromosome:_4	AUGUSTUS	gene	1531028	1533057	.	+	.	ID=g9170;
OY727108.1_Ormia_ochracea_genome_assembly,_chromosome:_4	AUGUSTUS	mRNA	1531028	1533057	1	+	.	ID=g9170.t1;Parent=g9170;
OY727108.1_Ormia_ochracea_genome_assembly,_chromosome:_4	AUGUSTUS	start_codon	1531028	1531030	.	+	0	ID=g9170.t1.start1;Parent=g9170.t1;
OY727108.1_Ormia_ochracea_genome_assembly,_chromosome:_4	AUGUSTUS	CDS	1531028	1531125	1	+	0	ID=g9170.t1.CDS1;Parent=g9170.t1;
OY727108.1_Ormia_ochracea_genome_assembly,_chromosome:_4	AUGUSTUS	exon	1531028	1531125	.	+	.	ID=g9170.t1.exon1;Parent=g9170.t1;
OY727108.1_Ormia_ochracea_genome_assembly,_chromosome:_4	AUGUSTUS	intron	1531126	1531982	1	+	.	ID=g9170.t1.intron1;Parent=g9170.t1;
OY727108.1_Ormia_ochracea_genome_assembly,_chromosome:_4	AUGUSTUS	CDS	1531983	1532099	1	+	1	ID=g9170.t1.CDS2;Parent=g9170.t1;
OY727108.1_Ormia_ochracea_genome_assembly,_chromosome:_4	AUGUSTUS	exon	1531983	1532099	.	+	.	ID=g9170.t1.exon2;Parent=g9170.t1;
OY727108.1_Ormia_ochracea_genome_assembly,_chromosome:_4	AUGUSTUS	intron	1532100	1532921	1	+	.	ID=g9170.t1.intron2;Parent=g9170.t1;
OY727108.1_Ormia_ochracea_genome_assembly,_chromosome:_4	AUGUSTUS	CDS	1532922	1533057	1	+	1	ID=g9170.t1.CDS3;Parent=g9170.t1;
OY727108.1_Ormia_ochracea_genome_assembly,_chromosome:_4	AUGUSTUS	exon	1532922	1533057	.	+	.	ID=g9170.t1.exon3;Parent=g9170.t1;
OY727108.1_Ormia_ochracea_genome_assembly,_chromosome:_4	AUGUSTUS	stop_codon	1533055	1533057	.	+	0	ID=g9170.t1.stop1;Parent=g9170.t1;
OY727108.1_Ormia_ochracea_genome_assembly,_chromosome:_4	AUGUSTUS	mRNA	1531028	1533057	1	+	.	ID=g9170.t2;Parent=g9170;
OY727108.1_Ormia_ochracea_genome_assembly,_chromosome:_4	AUGUSTUS	start_codon	1531028	1531030	.	+	0	ID=g9170.t2.start1;Parent=g9170.t2;
OY727108.1_Ormia_ochracea_genome_assembly,_chromosome:_4	AUGUSTUS	CDS	1531028	1531122	1	+	0	ID=g9170.t2.CDS1;Parent=g9170.t2;
OY727108.1_Ormia_ochracea_genome_assembly,_chromosome:_4	AUGUSTUS	exon	1531028	1531122	.	+	.	ID=g9170.t2.exon1;Parent=g9170.t2;
OY727108.1_Ormia_ochracea_genome_assembly,_chromosome:_4	AUGUSTUS	intron	1531123	1531982	1	+	.	ID=g9170.t2.intron1;Parent=g9170.t2;
OY727108.1_Ormia_ochracea_genome_assembly,_chromosome:_4	AUGUSTUS	CDS	1531983	1532099	1	+	1	ID=g9170.t2.CDS2;Parent=g9170.t2;
OY727108.1_Ormia_ochracea_genome_assembly,_chromosome:_4	AUGUSTUS	exon	1531983	1532099	.	+	.	ID=g9170.t2.exon2;Parent=g9170.t2;
OY727108.1_Ormia_ochracea_genome_assembly,_chromosome:_4	AUGUSTUS	intron	1532100	1532921	1	+	.	ID=g9170.t2.intron2;Parent=g9170.t2;
OY727108.1_Ormia_ochracea_genome_assembly,_chromosome:_4	AUGUSTUS	CDS	1532922	1533057	1	+	1	ID=g9170.t2.CDS3;Parent=g9170.t2;
OY727108.1_Ormia_ochracea_genome_assembly,_chromosome:_4	AUGUSTUS	exon	1532922	1533057	.	+	.	ID=g9170.t2.exon3;Parent=g9170.t2;
OY727108.1_Ormia_ochracea_genome_assembly,_chromosome:_4	AUGUSTUS	stop_codon	1533055	1533057	.	+	0	ID=g9170.t2.stop1;Parent=g9170.t2;
OY727108.1_Ormia_ochracea_genome_assembly,_chromosome:_4	AUGUSTUS	gene	1537307	1550732	.	-	.	ID=g9171;
OY727108.1_Ormia_ochracea_genome_assembly,_chromosome:_4	AUGUSTUS	mRNA	1537307	1550732	1	-	.	ID=g9171.t1;Parent=g9171;
OY727108.1_Ormia_ochracea_genome_assembly,_chromosome:_4	AUGUSTUS	stop_codon	1537307	1537309	.	-	0	ID=g9171.t1.stop1;Parent=g9171.t1;
OY727108.1_Ormia_ochracea_genome_assembly,_chromosome:_4	AUGUSTUS	CDS	1537307	1537759	1	-	0	ID=g9171.t1.CDS1;Parent=g9171.t1;
OY727108.1_Ormia_ochracea_genome_assembly,_chromosome:_4	AUGUSTUS	exon	1537307	1537759	.	-	.	ID=g9171.t1.exon1;Parent=g9171.t1;
OY727108.1_Ormia_ochracea_genome_assembly,_chromosome:_4	AUGUSTUS	intron	1537760	1538086	1	-	.	ID=g9171.t1.intron1;Parent=g9171.t1;
OY727108.1_Ormia_ochracea_genome_assembly,_chromosome:_4	AUGUSTUS	CDS	1538087	1538298	1	-	2	ID=g9171.t1.CDS2;Parent=g9171.t1;
OY727108.1_Ormia_ochracea_genome_assembly,_chromosome:_4	AUGUSTUS	exon	1538087	1538298	.	-	.	ID=g9171.t1.exon2;Parent=g9171.t1;
OY727108.1_Ormia_ochracea_genome_assembly,_chromosome:_4	AUGUSTUS	intron	1538299	1538831	1	-	.	ID=g9171.t1.intron2;Parent=g9171.t1;
OY727108.1_Ormia_ochracea_genome_assembly,_chromosome:_4	AUGUSTUS	CDS	1538832	1540437	1	-	0	ID=g9171.t1.CDS3;Parent=g9171.t1;
OY727108.1_Ormia_ochracea_genome_assembly,_chromosome:_4	AUGUSTUS	exon	1538832	1540437	.	-	.	ID=g9171.t1.exon3;Parent=g9171.t1;
OY727108.1_Ormia_ochracea_genome_assembly,_chromosome:_4	AUGUSTUS	intron	1540438	1540617	1	-	.	ID=g9171.t1.intron3;Parent=g9171.t1;
OY727108.1_Ormia_ochracea_genome_assembly,_chromosome:_4	AUGUSTUS	CDS	1540618	1541325	1	-	0	ID=g9171.t1.CDS4;Parent=g9171.t1;
OY727108.1_Ormia_ochracea_genome_assembly,_chromosome:_4	AUGUSTUS	exon	1540618	1541325	.	-	.	ID=g9171.t1.exon4;Parent=g9171.t1;
OY727108.1_Ormia_ochracea_genome_assembly,_chromosome:_4	AUGUSTUS	intron	1541326	1544018	1	-	.	ID=g9171.t1.intron4;Parent=g9171.t1;
OY727108.1_Ormia_ochracea_genome_assembly,_chromosome:_4	AUGUSTUS	CDS	1544019	1544572	1	-	2	ID=g9171.t1.CDS5;Parent=g9171.t1;
OY727108.1_Ormia_ochracea_genome_assembly,_chromosome:_4	AUGUSTUS	exon	1544019	1544572	.	-	.	ID=g9171.t1.exon5;Parent=g9171.t1;
OY727108.1_Ormia_ochracea_genome_assembly,_chromosome:_4	AUGUSTUS	intron	1544573	1545184	1	-	.	ID=g9171.t1.intron5;Parent=g9171.t1;
OY727108.1_Ormia_ochracea_genome_assembly,_chromosome:_4	AUGUSTUS	CDS	1545185	1545302	1	-	0	ID=g9171.t1.CDS6;Parent=g9171.t1;
OY727108.1_Ormia_ochracea_genome_assembly,_chromosome:_4	AUGUSTUS	exon	1545185	1545302	.	-	.	ID=g9171.t1.exon6;Parent=g9171.t1;
OY727108.1_Ormia_ochracea_genome_assembly,_chromosome:_4	AUGUSTUS	intron	1545303	1545911	1	-	.	ID=g9171.t1.intron6;Parent=g9171.t1;
OY727108.1_Ormia_ochracea_genome_assembly,_chromosome:_4	AUGUSTUS	CDS	1545912	1546651	1	-	2	ID=g9171.t1.CDS7;Parent=g9171.t1;
OY727108.1_Ormia_ochracea_genome_assembly,_chromosome:_4	AUGUSTUS	exon	1545912	1546651	.	-	.	ID=g9171.t1.exon7;Parent=g9171.t1;
OY727108.1_Ormia_ochracea_genome_assembly,_chromosome:_4	AUGUSTUS	intron	1546652	1550641	1	-	.	ID=g9171.t1.intron7;Parent=g9171.t1;
OY727108.1_Ormia_ochracea_genome_assembly,_chromosome:_4	AUGUSTUS	CDS	1550642	1550732	1	-	0	ID=g9171.t1.CDS8;Parent=g9171.t1;
OY727108.1_Ormia_ochracea_genome_assembly,_chromosome:_4	AUGUSTUS	exon	1550642	1550732	.	-	.	ID=g9171.t1.exon8;Parent=g9171.t1;
OY727108.1_Ormia_ochracea_genome_assembly,_chromosome:_4	AUGUSTUS	start_codon	1550730	1550732	.	-	0	ID=g9171.t1.start1;Parent=g9171.t1;
OY727108.1_Ormia_ochracea_genome_assembly,_chromosome:_4	AUGUSTUS	gene	1553226	1555116	.	-	.	ID=g9172;
OY727108.1_Ormia_ochracea_genome_assembly,_chromosome:_4	AUGUSTUS	mRNA	1553226	1555116	0.62	-	.	ID=g9172.t1;Parent=g9172;
OY727108.1_Ormia_ochracea_genome_assembly,_chromosome:_4	AUGUSTUS	stop_codon	1553226	1553228	.	-	0	ID=g9172.t1.stop1;Parent=g9172.t1;
OY727108.1_Ormia_ochracea_genome_assembly,_chromosome:_4	AUGUSTUS	CDS	1553226	1553287	0.62	-	2	ID=g9172.t1.CDS1;Parent=g9172.t1;
OY727108.1_Ormia_ochracea_genome_assembly,_chromosome:_4	AUGUSTUS	exon	1553226	1553287	.	-	.	ID=g9172.t1.exon1;Parent=g9172.t1;
OY727108.1_Ormia_ochracea_genome_assembly,_chromosome:_4	AUGUSTUS	intron	1553288	1554264	0.62	-	.	ID=g9172.t1.intron1;Parent=g9172.t1;
OY727108.1_Ormia_ochracea_genome_assembly,_chromosome:_4	AUGUSTUS	CDS	1554265	1554545	0.78	-	1	ID=g9172.t1.CDS2;Parent=g9172.t1;
OY727108.1_Ormia_ochracea_genome_assembly,_chromosome:_4	AUGUSTUS	exon	1554265	1554545	.	-	.	ID=g9172.t1.exon2;Parent=g9172.t1;
OY727108.1_Ormia_ochracea_genome_assembly,_chromosome:_4	AUGUSTUS	intron	1554546	1554607	1	-	.	ID=g9172.t1.intron2;Parent=g9172.t1;
OY727108.1_Ormia_ochracea_genome_assembly,_chromosome:_4	AUGUSTUS	CDS	1554608	1555116	1	-	0	ID=g9172.t1.CDS3;Parent=g9172.t1;
OY727108.1_Ormia_ochracea_genome_assembly,_chromosome:_4	AUGUSTUS	exon	1554608	1555116	.	-	.	ID=g9172.t1.exon3;Parent=g9172.t1;
OY727108.1_Ormia_ochracea_genome_assembly,_chromosome:_4	AUGUSTUS	start_codon	1555114	1555116	.	-	0	ID=g9172.t1.start1;Parent=g9172.t1;
OY727108.1_Ormia_ochracea_genome_assembly,_chromosome:_4	AUGUSTUS	mRNA	1553226	1555116	0.63	-	.	ID=g9172.t2;Parent=g9172;
OY727108.1_Ormia_ochracea_genome_assembly,_chromosome:_4	AUGUSTUS	stop_codon	1553226	1553228	.	-	0	ID=g9172.t2.stop1;Parent=g9172.t2;
OY727108.1_Ormia_ochracea_genome_assembly,_chromosome:_4	AUGUSTUS	CDS	1553226	1553287	0.63	-	2	ID=g9172.t2.CDS1;Parent=g9172.t2;
OY727108.1_Ormia_ochracea_genome_assembly,_chromosome:_4	AUGUSTUS	exon	1553226	1553287	.	-	.	ID=g9172.t2.exon1;Parent=g9172.t2;
OY727108.1_Ormia_ochracea_genome_assembly,_chromosome:_4	AUGUSTUS	intron	1553288	1554264	0.63	-	.	ID=g9172.t2.intron1;Parent=g9172.t2;
OY727108.1_Ormia_ochracea_genome_assembly,_chromosome:_4	AUGUSTUS	CDS	1554265	1554542	0.7	-	1	ID=g9172.t2.CDS2;Parent=g9172.t2;
OY727108.1_Ormia_ochracea_genome_assembly,_chromosome:_4	AUGUSTUS	exon	1554265	1554542	.	-	.	ID=g9172.t2.exon2;Parent=g9172.t2;
OY727108.1_Ormia_ochracea_genome_assembly,_chromosome:_4	AUGUSTUS	intron	1554543	1554607	1	-	.	ID=g9172.t2.intron2;Parent=g9172.t2;
OY727108.1_Ormia_ochracea_genome_assembly,_chromosome:_4	AUGUSTUS	CDS	1554608	1555116	1	-	0	ID=g9172.t2.CDS3;Parent=g9172.t2;
OY727108.1_Ormia_ochracea_genome_assembly,_chromosome:_4	AUGUSTUS	exon	1554608	1555116	.	-	.	ID=g9172.t2.exon3;Parent=g9172.t2;
OY727108.1_Ormia_ochracea_genome_assembly,_chromosome:_4	AUGUSTUS	start_codon	1555114	1555116	.	-	0	ID=g9172.t2.start1;Parent=g9172.t2;
OY727108.1_Ormia_ochracea_genome_assembly,_chromosome:_4	AUGUSTUS	gene	1580905	1582221	.	+	.	ID=g9173;
OY727108.1_Ormia_ochracea_genome_assembly,_chromosome:_4	AUGUSTUS	mRNA	1580905	1582221	1	+	.	ID=g9173.t1;Parent=g9173;
OY727108.1_Ormia_ochracea_genome_assembly,_chromosome:_4	AUGUSTUS	start_codon	1580905	1580907	.	+	0	ID=g9173.t1.start1;Parent=g9173.t1;
OY727108.1_Ormia_ochracea_genome_assembly,_chromosome:_4	AUGUSTUS	CDS	1580905	1582221	1	+	0	ID=g9173.t1.CDS1;Parent=g9173.t1;
OY727108.1_Ormia_ochracea_genome_assembly,_chromosome:_4	AUGUSTUS	exon	1580905	1582221	.	+	.	ID=g9173.t1.exon1;Parent=g9173.t1;
OY727108.1_Ormia_ochracea_genome_assembly,_chromosome:_4	AUGUSTUS	stop_codon	1582219	1582221	.	+	0	ID=g9173.t1.stop1;Parent=g9173.t1;
OY727108.1_Ormia_ochracea_genome_assembly,_chromosome:_4	AUGUSTUS	gene	1584003	1586015	.	+	.	ID=g9174;
OY727108.1_Ormia_ochracea_genome_assembly,_chromosome:_4	AUGUSTUS	mRNA	1584003	1586015	1	+	.	ID=g9174.t1;Parent=g9174;
OY727108.1_Ormia_ochracea_genome_assembly,_chromosome:_4	AUGUSTUS	start_codon	1584003	1584005	.	+	0	ID=g9174.t1.start1;Parent=g9174.t1;
OY727108.1_Ormia_ochracea_genome_assembly,_chromosome:_4	AUGUSTUS	CDS	1584003	1584239	1	+	0	ID=g9174.t1.CDS1;Parent=g9174.t1;
OY727108.1_Ormia_ochracea_genome_assembly,_chromosome:_4	AUGUSTUS	exon	1584003	1584239	.	+	.	ID=g9174.t1.exon1;Parent=g9174.t1;
OY727108.1_Ormia_ochracea_genome_assembly,_chromosome:_4	AUGUSTUS	intron	1584240	1584290	1	+	.	ID=g9174.t1.intron1;Parent=g9174.t1;
OY727108.1_Ormia_ochracea_genome_assembly,_chromosome:_4	AUGUSTUS	CDS	1584291	1586015	1	+	0	ID=g9174.t1.CDS2;Parent=g9174.t1;
OY727108.1_Ormia_ochracea_genome_assembly,_chromosome:_4	AUGUSTUS	exon	1584291	1586015	.	+	.	ID=g9174.t1.exon2;Parent=g9174.t1;
OY727108.1_Ormia_ochracea_genome_assembly,_chromosome:_4	AUGUSTUS	stop_codon	1586013	1586015	.	+	0	ID=g9174.t1.stop1;Parent=g9174.t1;
OY727108.1_Ormia_ochracea_genome_assembly,_chromosome:_4	AUGUSTUS	gene	1601164	1602209	.	+	.	ID=g9175;
OY727108.1_Ormia_ochracea_genome_assembly,_chromosome:_4	AUGUSTUS	mRNA	1601164	1602209	1	+	.	ID=g9175.t1;Parent=g9175;
OY727108.1_Ormia_ochracea_genome_assembly,_chromosome:_4	AUGUSTUS	start_codon	1601164	1601166	.	+	0	ID=g9175.t1.start1;Parent=g9175.t1;
OY727108.1_Ormia_ochracea_genome_assembly,_chromosome:_4	AUGUSTUS	CDS	1601164	1601339	1	+	0	ID=g9175.t1.CDS1;Parent=g9175.t1;
OY727108.1_Ormia_ochracea_genome_assembly,_chromosome:_4	AUGUSTUS	exon	1601164	1601339	.	+	.	ID=g9175.t1.exon1;Parent=g9175.t1;
OY727108.1_Ormia_ochracea_genome_assembly,_chromosome:_4	AUGUSTUS	intron	1601340	1601406	1	+	.	ID=g9175.t1.intron1;Parent=g9175.t1;
OY727108.1_Ormia_ochracea_genome_assembly,_chromosome:_4	AUGUSTUS	CDS	1601407	1601540	1	+	1	ID=g9175.t1.CDS2;Parent=g9175.t1;
OY727108.1_Ormia_ochracea_genome_assembly,_chromosome:_4	AUGUSTUS	exon	1601407	1601540	.	+	.	ID=g9175.t1.exon2;Parent=g9175.t1;
OY727108.1_Ormia_ochracea_genome_assembly,_chromosome:_4	AUGUSTUS	intron	1601541	1601703	1	+	.	ID=g9175.t1.intron2;Parent=g9175.t1;
OY727108.1_Ormia_ochracea_genome_assembly,_chromosome:_4	AUGUSTUS	CDS	1601704	1602209	1	+	2	ID=g9175.t1.CDS3;Parent=g9175.t1;
OY727108.1_Ormia_ochracea_genome_assembly,_chromosome:_4	AUGUSTUS	exon	1601704	1602209	.	+	.	ID=g9175.t1.exon3;Parent=g9175.t1;
OY727108.1_Ormia_ochracea_genome_assembly,_chromosome:_4	AUGUSTUS	stop_codon	1602207	1602209	.	+	0	ID=g9175.t1.stop1;Parent=g9175.t1;
OY727108.1_Ormia_ochracea_genome_assembly,_chromosome:_4	AUGUSTUS	gene	1603642	1604519	.	+	.	ID=g9176;
OY727108.1_Ormia_ochracea_genome_assembly,_chromosome:_4	AUGUSTUS	mRNA	1603642	1604519	0.64	+	.	ID=g9176.t1;Parent=g9176;
OY727108.1_Ormia_ochracea_genome_assembly,_chromosome:_4	AUGUSTUS	start_codon	1603642	1603644	.	+	0	ID=g9176.t1.start1;Parent=g9176.t1;
OY727108.1_Ormia_ochracea_genome_assembly,_chromosome:_4	AUGUSTUS	CDS	1603642	1603934	0.64	+	0	ID=g9176.t1.CDS1;Parent=g9176.t1;
OY727108.1_Ormia_ochracea_genome_assembly,_chromosome:_4	AUGUSTUS	exon	1603642	1603934	.	+	.	ID=g9176.t1.exon1;Parent=g9176.t1;
OY727108.1_Ormia_ochracea_genome_assembly,_chromosome:_4	AUGUSTUS	intron	1603935	1604059	1	+	.	ID=g9176.t1.intron1;Parent=g9176.t1;
OY727108.1_Ormia_ochracea_genome_assembly,_chromosome:_4	AUGUSTUS	CDS	1604060	1604519	1	+	1	ID=g9176.t1.CDS2;Parent=g9176.t1;
OY727108.1_Ormia_ochracea_genome_assembly,_chromosome:_4	AUGUSTUS	exon	1604060	1604519	.	+	.	ID=g9176.t1.exon2;Parent=g9176.t1;
OY727108.1_Ormia_ochracea_genome_assembly,_chromosome:_4	AUGUSTUS	stop_codon	1604517	1604519	.	+	0	ID=g9176.t1.stop1;Parent=g9176.t1;
OY727108.1_Ormia_ochracea_genome_assembly,_chromosome:_4	AUGUSTUS	gene	1605512	1606876	.	-	.	ID=g9177;
OY727108.1_Ormia_ochracea_genome_assembly,_chromosome:_4	AUGUSTUS	mRNA	1605512	1606876	1	-	.	ID=g9177.t1;Parent=g9177;
OY727108.1_Ormia_ochracea_genome_assembly,_chromosome:_4	AUGUSTUS	stop_codon	1605512	1605514	.	-	0	ID=g9177.t1.stop1;Parent=g9177.t1;
OY727108.1_Ormia_ochracea_genome_assembly,_chromosome:_4	AUGUSTUS	CDS	1605512	1606876	1	-	0	ID=g9177.t1.CDS1;Parent=g9177.t1;
OY727108.1_Ormia_ochracea_genome_assembly,_chromosome:_4	AUGUSTUS	exon	1605512	1606876	.	-	.	ID=g9177.t1.exon1;Parent=g9177.t1;
OY727108.1_Ormia_ochracea_genome_assembly,_chromosome:_4	AUGUSTUS	start_codon	1606874	1606876	.	-	0	ID=g9177.t1.start1;Parent=g9177.t1;
OY727108.1_Ormia_ochracea_genome_assembly,_chromosome:_4	AUGUSTUS	gene	1609035	1611982	.	-	.	ID=g9178;
OY727108.1_Ormia_ochracea_genome_assembly,_chromosome:_4	AUGUSTUS	mRNA	1609035	1611982	1	-	.	ID=g9178.t1;Parent=g9178;
OY727108.1_Ormia_ochracea_genome_assembly,_chromosome:_4	AUGUSTUS	stop_codon	1609035	1609037	.	-	0	ID=g9178.t1.stop1;Parent=g9178.t1;
OY727108.1_Ormia_ochracea_genome_assembly,_chromosome:_4	AUGUSTUS	CDS	1609035	1609169	1	-	0	ID=g9178.t1.CDS1;Parent=g9178.t1;
OY727108.1_Ormia_ochracea_genome_assembly,_chromosome:_4	AUGUSTUS	exon	1609035	1609169	.	-	.	ID=g9178.t1.exon1;Parent=g9178.t1;
OY727108.1_Ormia_ochracea_genome_assembly,_chromosome:_4	AUGUSTUS	intron	1609170	1610370	1	-	.	ID=g9178.t1.intron1;Parent=g9178.t1;
OY727108.1_Ormia_ochracea_genome_assembly,_chromosome:_4	AUGUSTUS	CDS	1610371	1610752	1	-	1	ID=g9178.t1.CDS2;Parent=g9178.t1;
OY727108.1_Ormia_ochracea_genome_assembly,_chromosome:_4	AUGUSTUS	exon	1610371	1610752	.	-	.	ID=g9178.t1.exon2;Parent=g9178.t1;
OY727108.1_Ormia_ochracea_genome_assembly,_chromosome:_4	AUGUSTUS	intron	1610753	1611971	1	-	.	ID=g9178.t1.intron2;Parent=g9178.t1;
OY727108.1_Ormia_ochracea_genome_assembly,_chromosome:_4	AUGUSTUS	CDS	1611972	1611982	1	-	0	ID=g9178.t1.CDS3;Parent=g9178.t1;
OY727108.1_Ormia_ochracea_genome_assembly,_chromosome:_4	AUGUSTUS	exon	1611972	1611982	.	-	.	ID=g9178.t1.exon3;Parent=g9178.t1;
OY727108.1_Ormia_ochracea_genome_assembly,_chromosome:_4	AUGUSTUS	start_codon	1611980	1611982	.	-	0	ID=g9178.t1.start1;Parent=g9178.t1;
OY727108.1_Ormia_ochracea_genome_assembly,_chromosome:_4	AUGUSTUS	gene	1614099	1615649	.	-	.	ID=g9179;
OY727108.1_Ormia_ochracea_genome_assembly,_chromosome:_4	AUGUSTUS	mRNA	1614099	1615649	1	-	.	ID=g9179.t1;Parent=g9179;
OY727108.1_Ormia_ochracea_genome_assembly,_chromosome:_4	AUGUSTUS	stop_codon	1614099	1614101	.	-	0	ID=g9179.t1.stop1;Parent=g9179.t1;
OY727108.1_Ormia_ochracea_genome_assembly,_chromosome:_4	AUGUSTUS	CDS	1614099	1615649	1	-	0	ID=g9179.t1.CDS1;Parent=g9179.t1;
OY727108.1_Ormia_ochracea_genome_assembly,_chromosome:_4	AUGUSTUS	exon	1614099	1615649	.	-	.	ID=g9179.t1.exon1;Parent=g9179.t1;
OY727108.1_Ormia_ochracea_genome_assembly,_chromosome:_4	AUGUSTUS	start_codon	1615647	1615649	.	-	0	ID=g9179.t1.start1;Parent=g9179.t1;
OY727108.1_Ormia_ochracea_genome_assembly,_chromosome:_4	AUGUSTUS	gene	1616503	1617820	.	+	.	ID=g9180;
OY727108.1_Ormia_ochracea_genome_assembly,_chromosome:_4	AUGUSTUS	mRNA	1616503	1617820	1	+	.	ID=g9180.t1;Parent=g9180;
OY727108.1_Ormia_ochracea_genome_assembly,_chromosome:_4	AUGUSTUS	start_codon	1616503	1616505	.	+	0	ID=g9180.t1.start1;Parent=g9180.t1;
OY727108.1_Ormia_ochracea_genome_assembly,_chromosome:_4	AUGUSTUS	CDS	1616503	1616598	1	+	0	ID=g9180.t1.CDS1;Parent=g9180.t1;
OY727108.1_Ormia_ochracea_genome_assembly,_chromosome:_4	AUGUSTUS	exon	1616503	1616598	.	+	.	ID=g9180.t1.exon1;Parent=g9180.t1;
OY727108.1_Ormia_ochracea_genome_assembly,_chromosome:_4	AUGUSTUS	intron	1616599	1616673	1	+	.	ID=g9180.t1.intron1;Parent=g9180.t1;
OY727108.1_Ormia_ochracea_genome_assembly,_chromosome:_4	AUGUSTUS	CDS	1616674	1617222	1	+	0	ID=g9180.t1.CDS2;Parent=g9180.t1;
OY727108.1_Ormia_ochracea_genome_assembly,_chromosome:_4	AUGUSTUS	exon	1616674	1617222	.	+	.	ID=g9180.t1.exon2;Parent=g9180.t1;
OY727108.1_Ormia_ochracea_genome_assembly,_chromosome:_4	AUGUSTUS	intron	1617223	1617333	1	+	.	ID=g9180.t1.intron2;Parent=g9180.t1;
OY727108.1_Ormia_ochracea_genome_assembly,_chromosome:_4	AUGUSTUS	CDS	1617334	1617544	1	+	0	ID=g9180.t1.CDS3;Parent=g9180.t1;
OY727108.1_Ormia_ochracea_genome_assembly,_chromosome:_4	AUGUSTUS	exon	1617334	1617544	.	+	.	ID=g9180.t1.exon3;Parent=g9180.t1;
OY727108.1_Ormia_ochracea_genome_assembly,_chromosome:_4	AUGUSTUS	intron	1617545	1617614	1	+	.	ID=g9180.t1.intron3;Parent=g9180.t1;
OY727108.1_Ormia_ochracea_genome_assembly,_chromosome:_4	AUGUSTUS	CDS	1617615	1617820	1	+	2	ID=g9180.t1.CDS4;Parent=g9180.t1;
OY727108.1_Ormia_ochracea_genome_assembly,_chromosome:_4	AUGUSTUS	exon	1617615	1617820	.	+	.	ID=g9180.t1.exon4;Parent=g9180.t1;
OY727108.1_Ormia_ochracea_genome_assembly,_chromosome:_4	AUGUSTUS	stop_codon	1617818	1617820	.	+	0	ID=g9180.t1.stop1;Parent=g9180.t1;
OY727108.1_Ormia_ochracea_genome_assembly,_chromosome:_4	AUGUSTUS	gene	1618188	1619528	.	-	.	ID=g9181;
OY727108.1_Ormia_ochracea_genome_assembly,_chromosome:_4	AUGUSTUS	mRNA	1618188	1619528	1	-	.	ID=g9181.t1;Parent=g9181;
OY727108.1_Ormia_ochracea_genome_assembly,_chromosome:_4	AUGUSTUS	stop_codon	1618188	1618190	.	-	0	ID=g9181.t1.stop1;Parent=g9181.t1;
OY727108.1_Ormia_ochracea_genome_assembly,_chromosome:_4	AUGUSTUS	CDS	1618188	1619528	1	-	0	ID=g9181.t1.CDS1;Parent=g9181.t1;
OY727108.1_Ormia_ochracea_genome_assembly,_chromosome:_4	AUGUSTUS	exon	1618188	1619528	.	-	.	ID=g9181.t1.exon1;Parent=g9181.t1;
OY727108.1_Ormia_ochracea_genome_assembly,_chromosome:_4	AUGUSTUS	start_codon	1619526	1619528	.	-	0	ID=g9181.t1.start1;Parent=g9181.t1;
OY727108.1_Ormia_ochracea_genome_assembly,_chromosome:_4	AUGUSTUS	gene	1621021	1625312	.	+	.	ID=g9182;
OY727108.1_Ormia_ochracea_genome_assembly,_chromosome:_4	AUGUSTUS	mRNA	1621021	1625312	1	+	.	ID=g9182.t1;Parent=g9182;
OY727108.1_Ormia_ochracea_genome_assembly,_chromosome:_4	AUGUSTUS	start_codon	1621021	1621023	.	+	0	ID=g9182.t1.start1;Parent=g9182.t1;
OY727108.1_Ormia_ochracea_genome_assembly,_chromosome:_4	AUGUSTUS	CDS	1621021	1621079	1	+	0	ID=g9182.t1.CDS1;Parent=g9182.t1;
OY727108.1_Ormia_ochracea_genome_assembly,_chromosome:_4	AUGUSTUS	exon	1621021	1621079	.	+	.	ID=g9182.t1.exon1;Parent=g9182.t1;
OY727108.1_Ormia_ochracea_genome_assembly,_chromosome:_4	AUGUSTUS	intron	1621080	1621153	1	+	.	ID=g9182.t1.intron1;Parent=g9182.t1;
OY727108.1_Ormia_ochracea_genome_assembly,_chromosome:_4	AUGUSTUS	CDS	1621154	1621631	1	+	1	ID=g9182.t1.CDS2;Parent=g9182.t1;
OY727108.1_Ormia_ochracea_genome_assembly,_chromosome:_4	AUGUSTUS	exon	1621154	1621631	.	+	.	ID=g9182.t1.exon2;Parent=g9182.t1;
OY727108.1_Ormia_ochracea_genome_assembly,_chromosome:_4	AUGUSTUS	intron	1621632	1621826	1	+	.	ID=g9182.t1.intron2;Parent=g9182.t1;
OY727108.1_Ormia_ochracea_genome_assembly,_chromosome:_4	AUGUSTUS	CDS	1621827	1624454	1	+	0	ID=g9182.t1.CDS3;Parent=g9182.t1;
OY727108.1_Ormia_ochracea_genome_assembly,_chromosome:_4	AUGUSTUS	exon	1621827	1624454	.	+	.	ID=g9182.t1.exon3;Parent=g9182.t1;
OY727108.1_Ormia_ochracea_genome_assembly,_chromosome:_4	AUGUSTUS	intron	1624455	1624922	1	+	.	ID=g9182.t1.intron3;Parent=g9182.t1;
OY727108.1_Ormia_ochracea_genome_assembly,_chromosome:_4	AUGUSTUS	CDS	1624923	1625312	1	+	0	ID=g9182.t1.CDS4;Parent=g9182.t1;
OY727108.1_Ormia_ochracea_genome_assembly,_chromosome:_4	AUGUSTUS	exon	1624923	1625312	.	+	.	ID=g9182.t1.exon4;Parent=g9182.t1;
OY727108.1_Ormia_ochracea_genome_assembly,_chromosome:_4	AUGUSTUS	stop_codon	1625310	1625312	.	+	0	ID=g9182.t1.stop1;Parent=g9182.t1;
OY727108.1_Ormia_ochracea_genome_assembly,_chromosome:_4	AUGUSTUS	gene	1627592	1632222	.	+	.	ID=g9183;
OY727108.1_Ormia_ochracea_genome_assembly,_chromosome:_4	AUGUSTUS	mRNA	1627592	1632222	1	+	.	ID=g9183.t1;Parent=g9183;
OY727108.1_Ormia_ochracea_genome_assembly,_chromosome:_4	AUGUSTUS	start_codon	1627592	1627594	.	+	0	ID=g9183.t1.start1;Parent=g9183.t1;
OY727108.1_Ormia_ochracea_genome_assembly,_chromosome:_4	AUGUSTUS	CDS	1627592	1627738	1	+	0	ID=g9183.t1.CDS1;Parent=g9183.t1;
OY727108.1_Ormia_ochracea_genome_assembly,_chromosome:_4	AUGUSTUS	exon	1627592	1627738	.	+	.	ID=g9183.t1.exon1;Parent=g9183.t1;
OY727108.1_Ormia_ochracea_genome_assembly,_chromosome:_4	AUGUSTUS	intron	1627739	1627798	1	+	.	ID=g9183.t1.intron1;Parent=g9183.t1;
OY727108.1_Ormia_ochracea_genome_assembly,_chromosome:_4	AUGUSTUS	CDS	1627799	1628432	1	+	0	ID=g9183.t1.CDS2;Parent=g9183.t1;
OY727108.1_Ormia_ochracea_genome_assembly,_chromosome:_4	AUGUSTUS	exon	1627799	1628432	.	+	.	ID=g9183.t1.exon2;Parent=g9183.t1;
OY727108.1_Ormia_ochracea_genome_assembly,_chromosome:_4	AUGUSTUS	intron	1628433	1628586	1	+	.	ID=g9183.t1.intron2;Parent=g9183.t1;
OY727108.1_Ormia_ochracea_genome_assembly,_chromosome:_4	AUGUSTUS	CDS	1628587	1628902	1	+	2	ID=g9183.t1.CDS3;Parent=g9183.t1;
OY727108.1_Ormia_ochracea_genome_assembly,_chromosome:_4	AUGUSTUS	exon	1628587	1628902	.	+	.	ID=g9183.t1.exon3;Parent=g9183.t1;
OY727108.1_Ormia_ochracea_genome_assembly,_chromosome:_4	AUGUSTUS	intron	1628903	1628956	1	+	.	ID=g9183.t1.intron3;Parent=g9183.t1;
OY727108.1_Ormia_ochracea_genome_assembly,_chromosome:_4	AUGUSTUS	CDS	1628957	1629096	1	+	1	ID=g9183.t1.CDS4;Parent=g9183.t1;
OY727108.1_Ormia_ochracea_genome_assembly,_chromosome:_4	AUGUSTUS	exon	1628957	1629096	.	+	.	ID=g9183.t1.exon4;Parent=g9183.t1;
OY727108.1_Ormia_ochracea_genome_assembly,_chromosome:_4	AUGUSTUS	intron	1629097	1629270	1	+	.	ID=g9183.t1.intron4;Parent=g9183.t1;
OY727108.1_Ormia_ochracea_genome_assembly,_chromosome:_4	AUGUSTUS	CDS	1629271	1630515	1	+	2	ID=g9183.t1.CDS5;Parent=g9183.t1;
OY727108.1_Ormia_ochracea_genome_assembly,_chromosome:_4	AUGUSTUS	exon	1629271	1630515	.	+	.	ID=g9183.t1.exon5;Parent=g9183.t1;
OY727108.1_Ormia_ochracea_genome_assembly,_chromosome:_4	AUGUSTUS	intron	1630516	1630769	1	+	.	ID=g9183.t1.intron5;Parent=g9183.t1;
OY727108.1_Ormia_ochracea_genome_assembly,_chromosome:_4	AUGUSTUS	CDS	1630770	1631292	1	+	2	ID=g9183.t1.CDS6;Parent=g9183.t1;
OY727108.1_Ormia_ochracea_genome_assembly,_chromosome:_4	AUGUSTUS	exon	1630770	1631292	.	+	.	ID=g9183.t1.exon6;Parent=g9183.t1;
OY727108.1_Ormia_ochracea_genome_assembly,_chromosome:_4	AUGUSTUS	intron	1631293	1631348	1	+	.	ID=g9183.t1.intron6;Parent=g9183.t1;
OY727108.1_Ormia_ochracea_genome_assembly,_chromosome:_4	AUGUSTUS	CDS	1631349	1631962	1	+	1	ID=g9183.t1.CDS7;Parent=g9183.t1;
OY727108.1_Ormia_ochracea_genome_assembly,_chromosome:_4	AUGUSTUS	exon	1631349	1631962	.	+	.	ID=g9183.t1.exon7;Parent=g9183.t1;
OY727108.1_Ormia_ochracea_genome_assembly,_chromosome:_4	AUGUSTUS	intron	1631963	1632026	1	+	.	ID=g9183.t1.intron7;Parent=g9183.t1;
OY727108.1_Ormia_ochracea_genome_assembly,_chromosome:_4	AUGUSTUS	CDS	1632027	1632074	1	+	2	ID=g9183.t1.CDS8;Parent=g9183.t1;
OY727108.1_Ormia_ochracea_genome_assembly,_chromosome:_4	AUGUSTUS	exon	1632027	1632074	.	+	.	ID=g9183.t1.exon8;Parent=g9183.t1;
OY727108.1_Ormia_ochracea_genome_assembly,_chromosome:_4	AUGUSTUS	intron	1632075	1632130	1	+	.	ID=g9183.t1.intron8;Parent=g9183.t1;
OY727108.1_Ormia_ochracea_genome_assembly,_chromosome:_4	AUGUSTUS	CDS	1632131	1632222	1	+	2	ID=g9183.t1.CDS9;Parent=g9183.t1;
OY727108.1_Ormia_ochracea_genome_assembly,_chromosome:_4	AUGUSTUS	exon	1632131	1632222	.	+	.	ID=g9183.t1.exon9;Parent=g9183.t1;
OY727108.1_Ormia_ochracea_genome_assembly,_chromosome:_4	AUGUSTUS	stop_codon	1632220	1632222	.	+	0	ID=g9183.t1.stop1;Parent=g9183.t1;
OY727108.1_Ormia_ochracea_genome_assembly,_chromosome:_4	AUGUSTUS	gene	1634463	1637572	.	-	.	ID=g9184;
OY727108.1_Ormia_ochracea_genome_assembly,_chromosome:_4	AUGUSTUS	mRNA	1634463	1637572	0.81	-	.	ID=g9184.t1;Parent=g9184;
OY727108.1_Ormia_ochracea_genome_assembly,_chromosome:_4	AUGUSTUS	stop_codon	1634463	1634465	.	-	0	ID=g9184.t1.stop1;Parent=g9184.t1;
OY727108.1_Ormia_ochracea_genome_assembly,_chromosome:_4	AUGUSTUS	CDS	1634463	1634563	1	-	2	ID=g9184.t1.CDS1;Parent=g9184.t1;
OY727108.1_Ormia_ochracea_genome_assembly,_chromosome:_4	AUGUSTUS	exon	1634463	1634563	.	-	.	ID=g9184.t1.exon1;Parent=g9184.t1;
OY727108.1_Ormia_ochracea_genome_assembly,_chromosome:_4	AUGUSTUS	intron	1634564	1634861	1	-	.	ID=g9184.t1.intron1;Parent=g9184.t1;
OY727108.1_Ormia_ochracea_genome_assembly,_chromosome:_4	AUGUSTUS	CDS	1634862	1635000	1	-	0	ID=g9184.t1.CDS2;Parent=g9184.t1;
OY727108.1_Ormia_ochracea_genome_assembly,_chromosome:_4	AUGUSTUS	exon	1634862	1635000	.	-	.	ID=g9184.t1.exon2;Parent=g9184.t1;
OY727108.1_Ormia_ochracea_genome_assembly,_chromosome:_4	AUGUSTUS	intron	1635001	1635065	1	-	.	ID=g9184.t1.intron2;Parent=g9184.t1;
OY727108.1_Ormia_ochracea_genome_assembly,_chromosome:_4	AUGUSTUS	CDS	1635066	1635249	1	-	1	ID=g9184.t1.CDS3;Parent=g9184.t1;
OY727108.1_Ormia_ochracea_genome_assembly,_chromosome:_4	AUGUSTUS	exon	1635066	1635249	.	-	.	ID=g9184.t1.exon3;Parent=g9184.t1;
OY727108.1_Ormia_ochracea_genome_assembly,_chromosome:_4	AUGUSTUS	intron	1635250	1635308	1	-	.	ID=g9184.t1.intron3;Parent=g9184.t1;
OY727108.1_Ormia_ochracea_genome_assembly,_chromosome:_4	AUGUSTUS	CDS	1635309	1635536	1	-	1	ID=g9184.t1.CDS4;Parent=g9184.t1;
OY727108.1_Ormia_ochracea_genome_assembly,_chromosome:_4	AUGUSTUS	exon	1635309	1635536	.	-	.	ID=g9184.t1.exon4;Parent=g9184.t1;
OY727108.1_Ormia_ochracea_genome_assembly,_chromosome:_4	AUGUSTUS	intron	1635537	1635591	1	-	.	ID=g9184.t1.intron4;Parent=g9184.t1;
OY727108.1_Ormia_ochracea_genome_assembly,_chromosome:_4	AUGUSTUS	CDS	1635592	1635781	1	-	2	ID=g9184.t1.CDS5;Parent=g9184.t1;
OY727108.1_Ormia_ochracea_genome_assembly,_chromosome:_4	AUGUSTUS	exon	1635592	1635781	.	-	.	ID=g9184.t1.exon5;Parent=g9184.t1;
OY727108.1_Ormia_ochracea_genome_assembly,_chromosome:_4	AUGUSTUS	intron	1635782	1636189	1	-	.	ID=g9184.t1.intron5;Parent=g9184.t1;
OY727108.1_Ormia_ochracea_genome_assembly,_chromosome:_4	AUGUSTUS	CDS	1636190	1636393	1	-	2	ID=g9184.t1.CDS6;Parent=g9184.t1;
OY727108.1_Ormia_ochracea_genome_assembly,_chromosome:_4	AUGUSTUS	exon	1636190	1636393	.	-	.	ID=g9184.t1.exon6;Parent=g9184.t1;
OY727108.1_Ormia_ochracea_genome_assembly,_chromosome:_4	AUGUSTUS	intron	1636394	1636449	1	-	.	ID=g9184.t1.intron6;Parent=g9184.t1;
OY727108.1_Ormia_ochracea_genome_assembly,_chromosome:_4	AUGUSTUS	CDS	1636450	1636727	1	-	1	ID=g9184.t1.CDS7;Parent=g9184.t1;
OY727108.1_Ormia_ochracea_genome_assembly,_chromosome:_4	AUGUSTUS	exon	1636450	1636727	.	-	.	ID=g9184.t1.exon7;Parent=g9184.t1;
OY727108.1_Ormia_ochracea_genome_assembly,_chromosome:_4	AUGUSTUS	intron	1636728	1636802	1	-	.	ID=g9184.t1.intron7;Parent=g9184.t1;
OY727108.1_Ormia_ochracea_genome_assembly,_chromosome:_4	AUGUSTUS	CDS	1636803	1637316	1	-	2	ID=g9184.t1.CDS8;Parent=g9184.t1;
OY727108.1_Ormia_ochracea_genome_assembly,_chromosome:_4	AUGUSTUS	exon	1636803	1637316	.	-	.	ID=g9184.t1.exon8;Parent=g9184.t1;
OY727108.1_Ormia_ochracea_genome_assembly,_chromosome:_4	AUGUSTUS	intron	1637317	1637372	1	-	.	ID=g9184.t1.intron8;Parent=g9184.t1;
OY727108.1_Ormia_ochracea_genome_assembly,_chromosome:_4	AUGUSTUS	CDS	1637373	1637409	1	-	0	ID=g9184.t1.CDS9;Parent=g9184.t1;
OY727108.1_Ormia_ochracea_genome_assembly,_chromosome:_4	AUGUSTUS	exon	1637373	1637409	.	-	.	ID=g9184.t1.exon9;Parent=g9184.t1;
OY727108.1_Ormia_ochracea_genome_assembly,_chromosome:_4	AUGUSTUS	intron	1637410	1637566	0.81	-	.	ID=g9184.t1.intron9;Parent=g9184.t1;
OY727108.1_Ormia_ochracea_genome_assembly,_chromosome:_4	AUGUSTUS	CDS	1637567	1637572	0.81	-	0	ID=g9184.t1.CDS10;Parent=g9184.t1;
OY727108.1_Ormia_ochracea_genome_assembly,_chromosome:_4	AUGUSTUS	exon	1637567	1637572	.	-	.	ID=g9184.t1.exon10;Parent=g9184.t1;
OY727108.1_Ormia_ochracea_genome_assembly,_chromosome:_4	AUGUSTUS	start_codon	1637570	1637572	.	-	0	ID=g9184.t1.start1;Parent=g9184.t1;
OY727108.1_Ormia_ochracea_genome_assembly,_chromosome:_4	GeneMark.hmm3	mRNA	1634463	1637382	.	-	.	ID=g9184.t2;Parent=g9184;
OY727108.1_Ormia_ochracea_genome_assembly,_chromosome:_4	GeneMark.hmm3	stop_codon	1634463	1634465	.	-	0	ID=g9184.t2.stop1;Parent=g9184.t2;
OY727108.1_Ormia_ochracea_genome_assembly,_chromosome:_4	GeneMark.hmm3	CDS	1634463	1634563	.	-	2	ID=g9184.t2.CDS1;Parent=g9184.t2;
OY727108.1_Ormia_ochracea_genome_assembly,_chromosome:_4	GeneMark.hmm3	exon	1634463	1634563	0	-	.	ID=g9184.t2.exon1;Parent=g9184.t2;
OY727108.1_Ormia_ochracea_genome_assembly,_chromosome:_4	GeneMark.hmm3	intron	1634564	1634861	.	-	0	ID=g9184.t2.intron1;Parent=g9184.t2;
OY727108.1_Ormia_ochracea_genome_assembly,_chromosome:_4	GeneMark.hmm3	CDS	1634862	1635000	.	-	0	ID=g9184.t2.CDS2;Parent=g9184.t2;
OY727108.1_Ormia_ochracea_genome_assembly,_chromosome:_4	GeneMark.hmm3	exon	1634862	1635000	0	-	.	ID=g9184.t2.exon2;Parent=g9184.t2;
OY727108.1_Ormia_ochracea_genome_assembly,_chromosome:_4	GeneMark.hmm3	intron	1635001	1635065	.	-	1	ID=g9184.t2.intron2;Parent=g9184.t2;
OY727108.1_Ormia_ochracea_genome_assembly,_chromosome:_4	GeneMark.hmm3	CDS	1635066	1635249	.	-	1	ID=g9184.t2.CDS3;Parent=g9184.t2;
OY727108.1_Ormia_ochracea_genome_assembly,_chromosome:_4	GeneMark.hmm3	exon	1635066	1635249	0	-	.	ID=g9184.t2.exon3;Parent=g9184.t2;
OY727108.1_Ormia_ochracea_genome_assembly,_chromosome:_4	GeneMark.hmm3	intron	1635250	1635308	.	-	1	ID=g9184.t2.intron3;Parent=g9184.t2;
OY727108.1_Ormia_ochracea_genome_assembly,_chromosome:_4	GeneMark.hmm3	CDS	1635309	1635536	.	-	1	ID=g9184.t2.CDS4;Parent=g9184.t2;
OY727108.1_Ormia_ochracea_genome_assembly,_chromosome:_4	GeneMark.hmm3	exon	1635309	1635536	0	-	.	ID=g9184.t2.exon4;Parent=g9184.t2;
OY727108.1_Ormia_ochracea_genome_assembly,_chromosome:_4	GeneMark.hmm3	intron	1635537	1635591	.	-	2	ID=g9184.t2.intron4;Parent=g9184.t2;
OY727108.1_Ormia_ochracea_genome_assembly,_chromosome:_4	GeneMark.hmm3	CDS	1635592	1635781	.	-	2	ID=g9184.t2.CDS5;Parent=g9184.t2;
OY727108.1_Ormia_ochracea_genome_assembly,_chromosome:_4	GeneMark.hmm3	exon	1635592	1635781	0	-	.	ID=g9184.t2.exon5;Parent=g9184.t2;
OY727108.1_Ormia_ochracea_genome_assembly,_chromosome:_4	GeneMark.hmm3	intron	1635782	1636189	.	-	2	ID=g9184.t2.intron5;Parent=g9184.t2;
OY727108.1_Ormia_ochracea_genome_assembly,_chromosome:_4	GeneMark.hmm3	CDS	1636190	1636393	.	-	2	ID=g9184.t2.CDS6;Parent=g9184.t2;
OY727108.1_Ormia_ochracea_genome_assembly,_chromosome:_4	GeneMark.hmm3	exon	1636190	1636393	0	-	.	ID=g9184.t2.exon6;Parent=g9184.t2;
OY727108.1_Ormia_ochracea_genome_assembly,_chromosome:_4	GeneMark.hmm3	intron	1636394	1636449	.	-	1	ID=g9184.t2.intron6;Parent=g9184.t2;
OY727108.1_Ormia_ochracea_genome_assembly,_chromosome:_4	GeneMark.hmm3	CDS	1636450	1636727	.	-	1	ID=g9184.t2.CDS7;Parent=g9184.t2;
OY727108.1_Ormia_ochracea_genome_assembly,_chromosome:_4	GeneMark.hmm3	exon	1636450	1636727	0	-	.	ID=g9184.t2.exon7;Parent=g9184.t2;
OY727108.1_Ormia_ochracea_genome_assembly,_chromosome:_4	GeneMark.hmm3	intron	1636728	1636802	.	-	2	ID=g9184.t2.intron7;Parent=g9184.t2;
OY727108.1_Ormia_ochracea_genome_assembly,_chromosome:_4	GeneMark.hmm3	CDS	1636803	1637316	.	-	2	ID=g9184.t2.CDS8;Parent=g9184.t2;
OY727108.1_Ormia_ochracea_genome_assembly,_chromosome:_4	GeneMark.hmm3	exon	1636803	1637316	0	-	.	ID=g9184.t2.exon8;Parent=g9184.t2;
OY727108.1_Ormia_ochracea_genome_assembly,_chromosome:_4	GeneMark.hmm3	intron	1637317	1637372	.	-	0	ID=g9184.t2.intron8;Parent=g9184.t2;
OY727108.1_Ormia_ochracea_genome_assembly,_chromosome:_4	GeneMark.hmm3	CDS	1637373	1637382	.	-	0	ID=g9184.t2.CDS9;Parent=g9184.t2;
OY727108.1_Ormia_ochracea_genome_assembly,_chromosome:_4	GeneMark.hmm3	exon	1637373	1637382	0	-	.	ID=g9184.t2.exon9;Parent=g9184.t2;
OY727108.1_Ormia_ochracea_genome_assembly,_chromosome:_4	GeneMark.hmm3	start_codon	1637380	1637382	.	-	0	ID=g9184.t2.start1;Parent=g9184.t2;
OY727108.1_Ormia_ochracea_genome_assembly,_chromosome:_4	AUGUSTUS	gene	1639104	1645077	.	+	.	ID=g9185;
OY727108.1_Ormia_ochracea_genome_assembly,_chromosome:_4	AUGUSTUS	mRNA	1639104	1645077	1	+	.	ID=g9185.t1;Parent=g9185;
OY727108.1_Ormia_ochracea_genome_assembly,_chromosome:_4	AUGUSTUS	start_codon	1639104	1639106	.	+	0	ID=g9185.t1.start1;Parent=g9185.t1;
OY727108.1_Ormia_ochracea_genome_assembly,_chromosome:_4	AUGUSTUS	CDS	1639104	1639950	1	+	0	ID=g9185.t1.CDS1;Parent=g9185.t1;
OY727108.1_Ormia_ochracea_genome_assembly,_chromosome:_4	AUGUSTUS	exon	1639104	1639950	.	+	.	ID=g9185.t1.exon1;Parent=g9185.t1;
OY727108.1_Ormia_ochracea_genome_assembly,_chromosome:_4	AUGUSTUS	intron	1639951	1641475	1	+	.	ID=g9185.t1.intron1;Parent=g9185.t1;
OY727108.1_Ormia_ochracea_genome_assembly,_chromosome:_4	AUGUSTUS	CDS	1641476	1645077	1	+	2	ID=g9185.t1.CDS2;Parent=g9185.t1;
OY727108.1_Ormia_ochracea_genome_assembly,_chromosome:_4	AUGUSTUS	exon	1641476	1645077	.	+	.	ID=g9185.t1.exon2;Parent=g9185.t1;
OY727108.1_Ormia_ochracea_genome_assembly,_chromosome:_4	AUGUSTUS	stop_codon	1645075	1645077	.	+	0	ID=g9185.t1.stop1;Parent=g9185.t1;
OY727108.1_Ormia_ochracea_genome_assembly,_chromosome:_4	AUGUSTUS	gene	1648264	1660387	.	-	.	ID=g9186;
OY727108.1_Ormia_ochracea_genome_assembly,_chromosome:_4	AUGUSTUS	mRNA	1648264	1660387	1	-	.	ID=g9186.t1;Parent=g9186;
OY727108.1_Ormia_ochracea_genome_assembly,_chromosome:_4	AUGUSTUS	stop_codon	1648264	1648266	.	-	0	ID=g9186.t1.stop1;Parent=g9186.t1;
OY727108.1_Ormia_ochracea_genome_assembly,_chromosome:_4	AUGUSTUS	CDS	1648264	1648311	1	-	0	ID=g9186.t1.CDS1;Parent=g9186.t1;
OY727108.1_Ormia_ochracea_genome_assembly,_chromosome:_4	AUGUSTUS	exon	1648264	1648311	.	-	.	ID=g9186.t1.exon1;Parent=g9186.t1;
OY727108.1_Ormia_ochracea_genome_assembly,_chromosome:_4	AUGUSTUS	intron	1648312	1648472	1	-	.	ID=g9186.t1.intron1;Parent=g9186.t1;
OY727108.1_Ormia_ochracea_genome_assembly,_chromosome:_4	AUGUSTUS	CDS	1648473	1648781	1	-	0	ID=g9186.t1.CDS2;Parent=g9186.t1;
OY727108.1_Ormia_ochracea_genome_assembly,_chromosome:_4	AUGUSTUS	exon	1648473	1648781	.	-	.	ID=g9186.t1.exon2;Parent=g9186.t1;
OY727108.1_Ormia_ochracea_genome_assembly,_chromosome:_4	AUGUSTUS	intron	1648782	1648834	1	-	.	ID=g9186.t1.intron2;Parent=g9186.t1;
OY727108.1_Ormia_ochracea_genome_assembly,_chromosome:_4	AUGUSTUS	CDS	1648835	1649015	1	-	1	ID=g9186.t1.CDS3;Parent=g9186.t1;
OY727108.1_Ormia_ochracea_genome_assembly,_chromosome:_4	AUGUSTUS	exon	1648835	1649015	.	-	.	ID=g9186.t1.exon3;Parent=g9186.t1;
OY727108.1_Ormia_ochracea_genome_assembly,_chromosome:_4	AUGUSTUS	intron	1649016	1649076	1	-	.	ID=g9186.t1.intron3;Parent=g9186.t1;
OY727108.1_Ormia_ochracea_genome_assembly,_chromosome:_4	AUGUSTUS	CDS	1649077	1649233	1	-	2	ID=g9186.t1.CDS4;Parent=g9186.t1;
OY727108.1_Ormia_ochracea_genome_assembly,_chromosome:_4	AUGUSTUS	exon	1649077	1649233	.	-	.	ID=g9186.t1.exon4;Parent=g9186.t1;
OY727108.1_Ormia_ochracea_genome_assembly,_chromosome:_4	AUGUSTUS	intron	1649234	1649301	1	-	.	ID=g9186.t1.intron4;Parent=g9186.t1;
OY727108.1_Ormia_ochracea_genome_assembly,_chromosome:_4	AUGUSTUS	CDS	1649302	1649360	1	-	1	ID=g9186.t1.CDS5;Parent=g9186.t1;
OY727108.1_Ormia_ochracea_genome_assembly,_chromosome:_4	AUGUSTUS	exon	1649302	1649360	.	-	.	ID=g9186.t1.exon5;Parent=g9186.t1;
OY727108.1_Ormia_ochracea_genome_assembly,_chromosome:_4	AUGUSTUS	intron	1649361	1657335	1	-	.	ID=g9186.t1.intron5;Parent=g9186.t1;
OY727108.1_Ormia_ochracea_genome_assembly,_chromosome:_4	AUGUSTUS	CDS	1657336	1657387	1	-	2	ID=g9186.t1.CDS6;Parent=g9186.t1;
OY727108.1_Ormia_ochracea_genome_assembly,_chromosome:_4	AUGUSTUS	exon	1657336	1657387	.	-	.	ID=g9186.t1.exon6;Parent=g9186.t1;
OY727108.1_Ormia_ochracea_genome_assembly,_chromosome:_4	AUGUSTUS	intron	1657388	1660296	1	-	.	ID=g9186.t1.intron6;Parent=g9186.t1;
OY727108.1_Ormia_ochracea_genome_assembly,_chromosome:_4	AUGUSTUS	CDS	1660297	1660387	1	-	0	ID=g9186.t1.CDS7;Parent=g9186.t1;
OY727108.1_Ormia_ochracea_genome_assembly,_chromosome:_4	AUGUSTUS	exon	1660297	1660387	.	-	.	ID=g9186.t1.exon7;Parent=g9186.t1;
OY727108.1_Ormia_ochracea_genome_assembly,_chromosome:_4	AUGUSTUS	start_codon	1660385	1660387	.	-	0	ID=g9186.t1.start1;Parent=g9186.t1;
OY727108.1_Ormia_ochracea_genome_assembly,_chromosome:_4	AUGUSTUS	gene	1662825	1663616	.	+	.	ID=g9187;
OY727108.1_Ormia_ochracea_genome_assembly,_chromosome:_4	AUGUSTUS	mRNA	1662825	1663616	1	+	.	ID=g9187.t1;Parent=g9187;
OY727108.1_Ormia_ochracea_genome_assembly,_chromosome:_4	AUGUSTUS	start_codon	1662825	1662827	.	+	0	ID=g9187.t1.start1;Parent=g9187.t1;
OY727108.1_Ormia_ochracea_genome_assembly,_chromosome:_4	AUGUSTUS	CDS	1662825	1663616	1	+	0	ID=g9187.t1.CDS1;Parent=g9187.t1;
OY727108.1_Ormia_ochracea_genome_assembly,_chromosome:_4	AUGUSTUS	exon	1662825	1663616	.	+	.	ID=g9187.t1.exon1;Parent=g9187.t1;
OY727108.1_Ormia_ochracea_genome_assembly,_chromosome:_4	AUGUSTUS	stop_codon	1663614	1663616	.	+	0	ID=g9187.t1.stop1;Parent=g9187.t1;
OY727108.1_Ormia_ochracea_genome_assembly,_chromosome:_4	AUGUSTUS	gene	1664368	1672312	.	-	.	ID=g9188;
OY727108.1_Ormia_ochracea_genome_assembly,_chromosome:_4	AUGUSTUS	mRNA	1664368	1672312	1	-	.	ID=g9188.t1;Parent=g9188;
OY727108.1_Ormia_ochracea_genome_assembly,_chromosome:_4	AUGUSTUS	stop_codon	1664368	1664370	.	-	0	ID=g9188.t1.stop1;Parent=g9188.t1;
OY727108.1_Ormia_ochracea_genome_assembly,_chromosome:_4	AUGUSTUS	CDS	1664368	1664824	1	-	1	ID=g9188.t1.CDS1;Parent=g9188.t1;
OY727108.1_Ormia_ochracea_genome_assembly,_chromosome:_4	AUGUSTUS	exon	1664368	1664824	.	-	.	ID=g9188.t1.exon1;Parent=g9188.t1;
OY727108.1_Ormia_ochracea_genome_assembly,_chromosome:_4	AUGUSTUS	intron	1664825	1664895	1	-	.	ID=g9188.t1.intron1;Parent=g9188.t1;
OY727108.1_Ormia_ochracea_genome_assembly,_chromosome:_4	AUGUSTUS	CDS	1664896	1665026	1	-	0	ID=g9188.t1.CDS2;Parent=g9188.t1;
OY727108.1_Ormia_ochracea_genome_assembly,_chromosome:_4	AUGUSTUS	exon	1664896	1665026	.	-	.	ID=g9188.t1.exon2;Parent=g9188.t1;
OY727108.1_Ormia_ochracea_genome_assembly,_chromosome:_4	AUGUSTUS	intron	1665027	1665084	1	-	.	ID=g9188.t1.intron2;Parent=g9188.t1;
OY727108.1_Ormia_ochracea_genome_assembly,_chromosome:_4	AUGUSTUS	CDS	1665085	1665545	1	-	2	ID=g9188.t1.CDS3;Parent=g9188.t1;
OY727108.1_Ormia_ochracea_genome_assembly,_chromosome:_4	AUGUSTUS	exon	1665085	1665545	.	-	.	ID=g9188.t1.exon3;Parent=g9188.t1;
OY727108.1_Ormia_ochracea_genome_assembly,_chromosome:_4	AUGUSTUS	intron	1665546	1665871	1	-	.	ID=g9188.t1.intron3;Parent=g9188.t1;
OY727108.1_Ormia_ochracea_genome_assembly,_chromosome:_4	AUGUSTUS	CDS	1665872	1666034	1	-	0	ID=g9188.t1.CDS4;Parent=g9188.t1;
OY727108.1_Ormia_ochracea_genome_assembly,_chromosome:_4	AUGUSTUS	exon	1665872	1666034	.	-	.	ID=g9188.t1.exon4;Parent=g9188.t1;
OY727108.1_Ormia_ochracea_genome_assembly,_chromosome:_4	AUGUSTUS	intron	1666035	1666104	1	-	.	ID=g9188.t1.intron4;Parent=g9188.t1;
OY727108.1_Ormia_ochracea_genome_assembly,_chromosome:_4	AUGUSTUS	CDS	1666105	1666349	1	-	2	ID=g9188.t1.CDS5;Parent=g9188.t1;
OY727108.1_Ormia_ochracea_genome_assembly,_chromosome:_4	AUGUSTUS	exon	1666105	1666349	.	-	.	ID=g9188.t1.exon5;Parent=g9188.t1;
OY727108.1_Ormia_ochracea_genome_assembly,_chromosome:_4	AUGUSTUS	intron	1666350	1666413	1	-	.	ID=g9188.t1.intron5;Parent=g9188.t1;
OY727108.1_Ormia_ochracea_genome_assembly,_chromosome:_4	AUGUSTUS	CDS	1666414	1666746	1	-	2	ID=g9188.t1.CDS6;Parent=g9188.t1;
OY727108.1_Ormia_ochracea_genome_assembly,_chromosome:_4	AUGUSTUS	exon	1666414	1666746	.	-	.	ID=g9188.t1.exon6;Parent=g9188.t1;
OY727108.1_Ormia_ochracea_genome_assembly,_chromosome:_4	AUGUSTUS	intron	1666747	1666837	1	-	.	ID=g9188.t1.intron6;Parent=g9188.t1;
OY727108.1_Ormia_ochracea_genome_assembly,_chromosome:_4	AUGUSTUS	CDS	1666838	1666896	1	-	1	ID=g9188.t1.CDS7;Parent=g9188.t1;
OY727108.1_Ormia_ochracea_genome_assembly,_chromosome:_4	AUGUSTUS	exon	1666838	1666896	.	-	.	ID=g9188.t1.exon7;Parent=g9188.t1;
OY727108.1_Ormia_ochracea_genome_assembly,_chromosome:_4	AUGUSTUS	intron	1666897	1666961	1	-	.	ID=g9188.t1.intron7;Parent=g9188.t1;
OY727108.1_Ormia_ochracea_genome_assembly,_chromosome:_4	AUGUSTUS	CDS	1666962	1667184	1	-	2	ID=g9188.t1.CDS8;Parent=g9188.t1;
OY727108.1_Ormia_ochracea_genome_assembly,_chromosome:_4	AUGUSTUS	exon	1666962	1667184	.	-	.	ID=g9188.t1.exon8;Parent=g9188.t1;
OY727108.1_Ormia_ochracea_genome_assembly,_chromosome:_4	AUGUSTUS	intron	1667185	1667599	1	-	.	ID=g9188.t1.intron8;Parent=g9188.t1;
OY727108.1_Ormia_ochracea_genome_assembly,_chromosome:_4	AUGUSTUS	CDS	1667600	1667852	1	-	0	ID=g9188.t1.CDS9;Parent=g9188.t1;
OY727108.1_Ormia_ochracea_genome_assembly,_chromosome:_4	AUGUSTUS	exon	1667600	1667852	.	-	.	ID=g9188.t1.exon9;Parent=g9188.t1;
OY727108.1_Ormia_ochracea_genome_assembly,_chromosome:_4	AUGUSTUS	intron	1667853	1667950	1	-	.	ID=g9188.t1.intron9;Parent=g9188.t1;
OY727108.1_Ormia_ochracea_genome_assembly,_chromosome:_4	AUGUSTUS	CDS	1667951	1668140	1	-	1	ID=g9188.t1.CDS10;Parent=g9188.t1;
OY727108.1_Ormia_ochracea_genome_assembly,_chromosome:_4	AUGUSTUS	exon	1667951	1668140	.	-	.	ID=g9188.t1.exon10;Parent=g9188.t1;
OY727108.1_Ormia_ochracea_genome_assembly,_chromosome:_4	AUGUSTUS	intron	1668141	1668203	1	-	.	ID=g9188.t1.intron10;Parent=g9188.t1;
OY727108.1_Ormia_ochracea_genome_assembly,_chromosome:_4	AUGUSTUS	CDS	1668204	1668355	1	-	0	ID=g9188.t1.CDS11;Parent=g9188.t1;
OY727108.1_Ormia_ochracea_genome_assembly,_chromosome:_4	AUGUSTUS	exon	1668204	1668355	.	-	.	ID=g9188.t1.exon11;Parent=g9188.t1;
OY727108.1_Ormia_ochracea_genome_assembly,_chromosome:_4	AUGUSTUS	intron	1668356	1668413	1	-	.	ID=g9188.t1.intron11;Parent=g9188.t1;
OY727108.1_Ormia_ochracea_genome_assembly,_chromosome:_4	AUGUSTUS	CDS	1668414	1668726	1	-	1	ID=g9188.t1.CDS12;Parent=g9188.t1;
OY727108.1_Ormia_ochracea_genome_assembly,_chromosome:_4	AUGUSTUS	exon	1668414	1668726	.	-	.	ID=g9188.t1.exon12;Parent=g9188.t1;
OY727108.1_Ormia_ochracea_genome_assembly,_chromosome:_4	AUGUSTUS	intron	1668727	1668786	1	-	.	ID=g9188.t1.intron12;Parent=g9188.t1;
OY727108.1_Ormia_ochracea_genome_assembly,_chromosome:_4	AUGUSTUS	CDS	1668787	1668941	1	-	0	ID=g9188.t1.CDS13;Parent=g9188.t1;
OY727108.1_Ormia_ochracea_genome_assembly,_chromosome:_4	AUGUSTUS	exon	1668787	1668941	.	-	.	ID=g9188.t1.exon13;Parent=g9188.t1;
OY727108.1_Ormia_ochracea_genome_assembly,_chromosome:_4	AUGUSTUS	intron	1668942	1669027	1	-	.	ID=g9188.t1.intron13;Parent=g9188.t1;
OY727108.1_Ormia_ochracea_genome_assembly,_chromosome:_4	AUGUSTUS	CDS	1669028	1669173	1	-	2	ID=g9188.t1.CDS14;Parent=g9188.t1;
OY727108.1_Ormia_ochracea_genome_assembly,_chromosome:_4	AUGUSTUS	exon	1669028	1669173	.	-	.	ID=g9188.t1.exon14;Parent=g9188.t1;
OY727108.1_Ormia_ochracea_genome_assembly,_chromosome:_4	AUGUSTUS	intron	1669174	1669235	1	-	.	ID=g9188.t1.intron14;Parent=g9188.t1;
OY727108.1_Ormia_ochracea_genome_assembly,_chromosome:_4	AUGUSTUS	CDS	1669236	1669455	1	-	0	ID=g9188.t1.CDS15;Parent=g9188.t1;
OY727108.1_Ormia_ochracea_genome_assembly,_chromosome:_4	AUGUSTUS	exon	1669236	1669455	.	-	.	ID=g9188.t1.exon15;Parent=g9188.t1;
OY727108.1_Ormia_ochracea_genome_assembly,_chromosome:_4	AUGUSTUS	intron	1669456	1670003	1	-	.	ID=g9188.t1.intron15;Parent=g9188.t1;
OY727108.1_Ormia_ochracea_genome_assembly,_chromosome:_4	AUGUSTUS	CDS	1670004	1670182	1	-	2	ID=g9188.t1.CDS16;Parent=g9188.t1;
OY727108.1_Ormia_ochracea_genome_assembly,_chromosome:_4	AUGUSTUS	exon	1670004	1670182	.	-	.	ID=g9188.t1.exon16;Parent=g9188.t1;
OY727108.1_Ormia_ochracea_genome_assembly,_chromosome:_4	AUGUSTUS	intron	1670183	1670263	1	-	.	ID=g9188.t1.intron16;Parent=g9188.t1;
OY727108.1_Ormia_ochracea_genome_assembly,_chromosome:_4	AUGUSTUS	CDS	1670264	1670416	1	-	2	ID=g9188.t1.CDS17;Parent=g9188.t1;
OY727108.1_Ormia_ochracea_genome_assembly,_chromosome:_4	AUGUSTUS	exon	1670264	1670416	.	-	.	ID=g9188.t1.exon17;Parent=g9188.t1;
OY727108.1_Ormia_ochracea_genome_assembly,_chromosome:_4	AUGUSTUS	intron	1670417	1670487	1	-	.	ID=g9188.t1.intron17;Parent=g9188.t1;
OY727108.1_Ormia_ochracea_genome_assembly,_chromosome:_4	AUGUSTUS	CDS	1670488	1670710	1	-	0	ID=g9188.t1.CDS18;Parent=g9188.t1;
OY727108.1_Ormia_ochracea_genome_assembly,_chromosome:_4	AUGUSTUS	exon	1670488	1670710	.	-	.	ID=g9188.t1.exon18;Parent=g9188.t1;
OY727108.1_Ormia_ochracea_genome_assembly,_chromosome:_4	AUGUSTUS	intron	1670711	1670768	1	-	.	ID=g9188.t1.intron18;Parent=g9188.t1;
OY727108.1_Ormia_ochracea_genome_assembly,_chromosome:_4	AUGUSTUS	CDS	1670769	1671013	1	-	2	ID=g9188.t1.CDS19;Parent=g9188.t1;
OY727108.1_Ormia_ochracea_genome_assembly,_chromosome:_4	AUGUSTUS	exon	1670769	1671013	.	-	.	ID=g9188.t1.exon19;Parent=g9188.t1;
OY727108.1_Ormia_ochracea_genome_assembly,_chromosome:_4	AUGUSTUS	intron	1671014	1671759	1	-	.	ID=g9188.t1.intron19;Parent=g9188.t1;
OY727108.1_Ormia_ochracea_genome_assembly,_chromosome:_4	AUGUSTUS	CDS	1671760	1672060	1	-	0	ID=g9188.t1.CDS20;Parent=g9188.t1;
OY727108.1_Ormia_ochracea_genome_assembly,_chromosome:_4	AUGUSTUS	exon	1671760	1672060	.	-	.	ID=g9188.t1.exon20;Parent=g9188.t1;
OY727108.1_Ormia_ochracea_genome_assembly,_chromosome:_4	AUGUSTUS	intron	1672061	1672126	1	-	.	ID=g9188.t1.intron20;Parent=g9188.t1;
OY727108.1_Ormia_ochracea_genome_assembly,_chromosome:_4	AUGUSTUS	CDS	1672127	1672312	1	-	0	ID=g9188.t1.CDS21;Parent=g9188.t1;
OY727108.1_Ormia_ochracea_genome_assembly,_chromosome:_4	AUGUSTUS	exon	1672127	1672312	.	-	.	ID=g9188.t1.exon21;Parent=g9188.t1;
OY727108.1_Ormia_ochracea_genome_assembly,_chromosome:_4	AUGUSTUS	start_codon	1672310	1672312	.	-	0	ID=g9188.t1.start1;Parent=g9188.t1;
OY727108.1_Ormia_ochracea_genome_assembly,_chromosome:_4	AUGUSTUS	gene	1673105	1674293	.	+	.	ID=g9189;
OY727108.1_Ormia_ochracea_genome_assembly,_chromosome:_4	AUGUSTUS	mRNA	1673105	1674293	1	+	.	ID=g9189.t1;Parent=g9189;
OY727108.1_Ormia_ochracea_genome_assembly,_chromosome:_4	AUGUSTUS	start_codon	1673105	1673107	.	+	0	ID=g9189.t1.start1;Parent=g9189.t1;
OY727108.1_Ormia_ochracea_genome_assembly,_chromosome:_4	AUGUSTUS	CDS	1673105	1673213	1	+	0	ID=g9189.t1.CDS1;Parent=g9189.t1;
OY727108.1_Ormia_ochracea_genome_assembly,_chromosome:_4	AUGUSTUS	exon	1673105	1673213	.	+	.	ID=g9189.t1.exon1;Parent=g9189.t1;
OY727108.1_Ormia_ochracea_genome_assembly,_chromosome:_4	AUGUSTUS	intron	1673214	1673289	1	+	.	ID=g9189.t1.intron1;Parent=g9189.t1;
OY727108.1_Ormia_ochracea_genome_assembly,_chromosome:_4	AUGUSTUS	CDS	1673290	1674293	1	+	2	ID=g9189.t1.CDS2;Parent=g9189.t1;
OY727108.1_Ormia_ochracea_genome_assembly,_chromosome:_4	AUGUSTUS	exon	1673290	1674293	.	+	.	ID=g9189.t1.exon2;Parent=g9189.t1;
OY727108.1_Ormia_ochracea_genome_assembly,_chromosome:_4	AUGUSTUS	stop_codon	1674291	1674293	.	+	0	ID=g9189.t1.stop1;Parent=g9189.t1;
OY727108.1_Ormia_ochracea_genome_assembly,_chromosome:_4	AUGUSTUS	gene	1674854	1675712	.	+	.	ID=g9190;
OY727108.1_Ormia_ochracea_genome_assembly,_chromosome:_4	AUGUSTUS	mRNA	1674854	1675712	1	+	.	ID=g9190.t1;Parent=g9190;
OY727108.1_Ormia_ochracea_genome_assembly,_chromosome:_4	AUGUSTUS	start_codon	1674854	1674856	.	+	0	ID=g9190.t1.start1;Parent=g9190.t1;
OY727108.1_Ormia_ochracea_genome_assembly,_chromosome:_4	AUGUSTUS	CDS	1674854	1674974	1	+	0	ID=g9190.t1.CDS1;Parent=g9190.t1;
OY727108.1_Ormia_ochracea_genome_assembly,_chromosome:_4	AUGUSTUS	exon	1674854	1674974	.	+	.	ID=g9190.t1.exon1;Parent=g9190.t1;
OY727108.1_Ormia_ochracea_genome_assembly,_chromosome:_4	AUGUSTUS	intron	1674975	1675034	1	+	.	ID=g9190.t1.intron1;Parent=g9190.t1;
OY727108.1_Ormia_ochracea_genome_assembly,_chromosome:_4	AUGUSTUS	CDS	1675035	1675186	1	+	2	ID=g9190.t1.CDS2;Parent=g9190.t1;
OY727108.1_Ormia_ochracea_genome_assembly,_chromosome:_4	AUGUSTUS	exon	1675035	1675186	.	+	.	ID=g9190.t1.exon2;Parent=g9190.t1;
OY727108.1_Ormia_ochracea_genome_assembly,_chromosome:_4	AUGUSTUS	intron	1675187	1675248	1	+	.	ID=g9190.t1.intron2;Parent=g9190.t1;
OY727108.1_Ormia_ochracea_genome_assembly,_chromosome:_4	AUGUSTUS	CDS	1675249	1675497	1	+	0	ID=g9190.t1.CDS3;Parent=g9190.t1;
OY727108.1_Ormia_ochracea_genome_assembly,_chromosome:_4	AUGUSTUS	exon	1675249	1675497	.	+	.	ID=g9190.t1.exon3;Parent=g9190.t1;
OY727108.1_Ormia_ochracea_genome_assembly,_chromosome:_4	AUGUSTUS	intron	1675498	1675559	1	+	.	ID=g9190.t1.intron3;Parent=g9190.t1;
OY727108.1_Ormia_ochracea_genome_assembly,_chromosome:_4	AUGUSTUS	CDS	1675560	1675712	1	+	0	ID=g9190.t1.CDS4;Parent=g9190.t1;
OY727108.1_Ormia_ochracea_genome_assembly,_chromosome:_4	AUGUSTUS	exon	1675560	1675712	.	+	.	ID=g9190.t1.exon4;Parent=g9190.t1;
OY727108.1_Ormia_ochracea_genome_assembly,_chromosome:_4	AUGUSTUS	stop_codon	1675710	1675712	.	+	0	ID=g9190.t1.stop1;Parent=g9190.t1;
OY727108.1_Ormia_ochracea_genome_assembly,_chromosome:_4	AUGUSTUS	gene	1677117	1680083	.	-	.	ID=g9191;
OY727108.1_Ormia_ochracea_genome_assembly,_chromosome:_4	AUGUSTUS	mRNA	1677117	1680083	1	-	.	ID=g9191.t1;Parent=g9191;
OY727108.1_Ormia_ochracea_genome_assembly,_chromosome:_4	AUGUSTUS	stop_codon	1677117	1677119	.	-	0	ID=g9191.t1.stop1;Parent=g9191.t1;
OY727108.1_Ormia_ochracea_genome_assembly,_chromosome:_4	AUGUSTUS	CDS	1677117	1677578	1	-	0	ID=g9191.t1.CDS1;Parent=g9191.t1;
OY727108.1_Ormia_ochracea_genome_assembly,_chromosome:_4	AUGUSTUS	exon	1677117	1677578	.	-	.	ID=g9191.t1.exon1;Parent=g9191.t1;
OY727108.1_Ormia_ochracea_genome_assembly,_chromosome:_4	AUGUSTUS	intron	1677579	1677649	1	-	.	ID=g9191.t1.intron1;Parent=g9191.t1;
OY727108.1_Ormia_ochracea_genome_assembly,_chromosome:_4	AUGUSTUS	CDS	1677650	1678125	1	-	2	ID=g9191.t1.CDS2;Parent=g9191.t1;
OY727108.1_Ormia_ochracea_genome_assembly,_chromosome:_4	AUGUSTUS	exon	1677650	1678125	.	-	.	ID=g9191.t1.exon2;Parent=g9191.t1;
OY727108.1_Ormia_ochracea_genome_assembly,_chromosome:_4	AUGUSTUS	intron	1678126	1679689	1	-	.	ID=g9191.t1.intron2;Parent=g9191.t1;
OY727108.1_Ormia_ochracea_genome_assembly,_chromosome:_4	AUGUSTUS	CDS	1679690	1680083	1	-	0	ID=g9191.t1.CDS3;Parent=g9191.t1;
OY727108.1_Ormia_ochracea_genome_assembly,_chromosome:_4	AUGUSTUS	exon	1679690	1680083	.	-	.	ID=g9191.t1.exon3;Parent=g9191.t1;
OY727108.1_Ormia_ochracea_genome_assembly,_chromosome:_4	AUGUSTUS	start_codon	1680081	1680083	.	-	0	ID=g9191.t1.start1;Parent=g9191.t1;
OY727108.1_Ormia_ochracea_genome_assembly,_chromosome:_4	AUGUSTUS	gene	1696606	1697637	.	+	.	ID=g9192;
OY727108.1_Ormia_ochracea_genome_assembly,_chromosome:_4	AUGUSTUS	mRNA	1696606	1697637	1	+	.	ID=g9192.t1;Parent=g9192;
OY727108.1_Ormia_ochracea_genome_assembly,_chromosome:_4	AUGUSTUS	start_codon	1696606	1696608	.	+	0	ID=g9192.t1.start1;Parent=g9192.t1;
OY727108.1_Ormia_ochracea_genome_assembly,_chromosome:_4	AUGUSTUS	CDS	1696606	1697637	1	+	0	ID=g9192.t1.CDS1;Parent=g9192.t1;
OY727108.1_Ormia_ochracea_genome_assembly,_chromosome:_4	AUGUSTUS	exon	1696606	1697637	.	+	.	ID=g9192.t1.exon1;Parent=g9192.t1;
OY727108.1_Ormia_ochracea_genome_assembly,_chromosome:_4	AUGUSTUS	stop_codon	1697635	1697637	.	+	0	ID=g9192.t1.stop1;Parent=g9192.t1;
OY727108.1_Ormia_ochracea_genome_assembly,_chromosome:_4	AUGUSTUS	gene	1709431	1718069	.	+	.	ID=g9193;
OY727108.1_Ormia_ochracea_genome_assembly,_chromosome:_4	AUGUSTUS	mRNA	1709431	1718069	0.9	+	.	ID=g9193.t1;Parent=g9193;
OY727108.1_Ormia_ochracea_genome_assembly,_chromosome:_4	AUGUSTUS	start_codon	1709431	1709433	.	+	0	ID=g9193.t1.start1;Parent=g9193.t1;
OY727108.1_Ormia_ochracea_genome_assembly,_chromosome:_4	AUGUSTUS	CDS	1709431	1709471	0.9	+	0	ID=g9193.t1.CDS1;Parent=g9193.t1;
OY727108.1_Ormia_ochracea_genome_assembly,_chromosome:_4	AUGUSTUS	exon	1709431	1709471	.	+	.	ID=g9193.t1.exon1;Parent=g9193.t1;
OY727108.1_Ormia_ochracea_genome_assembly,_chromosome:_4	AUGUSTUS	intron	1709472	1711240	0.94	+	.	ID=g9193.t1.intron1;Parent=g9193.t1;
OY727108.1_Ormia_ochracea_genome_assembly,_chromosome:_4	AUGUSTUS	CDS	1711241	1711421	1	+	1	ID=g9193.t1.CDS2;Parent=g9193.t1;
OY727108.1_Ormia_ochracea_genome_assembly,_chromosome:_4	AUGUSTUS	exon	1711241	1711421	.	+	.	ID=g9193.t1.exon2;Parent=g9193.t1;
OY727108.1_Ormia_ochracea_genome_assembly,_chromosome:_4	AUGUSTUS	intron	1711422	1712117	1	+	.	ID=g9193.t1.intron2;Parent=g9193.t1;
OY727108.1_Ormia_ochracea_genome_assembly,_chromosome:_4	AUGUSTUS	CDS	1712118	1712297	1	+	0	ID=g9193.t1.CDS3;Parent=g9193.t1;
OY727108.1_Ormia_ochracea_genome_assembly,_chromosome:_4	AUGUSTUS	exon	1712118	1712297	.	+	.	ID=g9193.t1.exon3;Parent=g9193.t1;
OY727108.1_Ormia_ochracea_genome_assembly,_chromosome:_4	AUGUSTUS	intron	1712298	1712379	1	+	.	ID=g9193.t1.intron3;Parent=g9193.t1;
OY727108.1_Ormia_ochracea_genome_assembly,_chromosome:_4	AUGUSTUS	CDS	1712380	1712504	1	+	0	ID=g9193.t1.CDS4;Parent=g9193.t1;
OY727108.1_Ormia_ochracea_genome_assembly,_chromosome:_4	AUGUSTUS	exon	1712380	1712504	.	+	.	ID=g9193.t1.exon4;Parent=g9193.t1;
OY727108.1_Ormia_ochracea_genome_assembly,_chromosome:_4	AUGUSTUS	intron	1712505	1712577	1	+	.	ID=g9193.t1.intron4;Parent=g9193.t1;
OY727108.1_Ormia_ochracea_genome_assembly,_chromosome:_4	AUGUSTUS	CDS	1712578	1713263	1	+	1	ID=g9193.t1.CDS5;Parent=g9193.t1;
OY727108.1_Ormia_ochracea_genome_assembly,_chromosome:_4	AUGUSTUS	exon	1712578	1713263	.	+	.	ID=g9193.t1.exon5;Parent=g9193.t1;
OY727108.1_Ormia_ochracea_genome_assembly,_chromosome:_4	AUGUSTUS	intron	1713264	1713552	1	+	.	ID=g9193.t1.intron5;Parent=g9193.t1;
OY727108.1_Ormia_ochracea_genome_assembly,_chromosome:_4	AUGUSTUS	CDS	1713553	1713925	1	+	2	ID=g9193.t1.CDS6;Parent=g9193.t1;
OY727108.1_Ormia_ochracea_genome_assembly,_chromosome:_4	AUGUSTUS	exon	1713553	1713925	.	+	.	ID=g9193.t1.exon6;Parent=g9193.t1;
OY727108.1_Ormia_ochracea_genome_assembly,_chromosome:_4	AUGUSTUS	intron	1713926	1714003	1	+	.	ID=g9193.t1.intron6;Parent=g9193.t1;
OY727108.1_Ormia_ochracea_genome_assembly,_chromosome:_4	AUGUSTUS	CDS	1714004	1714705	1	+	1	ID=g9193.t1.CDS7;Parent=g9193.t1;
OY727108.1_Ormia_ochracea_genome_assembly,_chromosome:_4	AUGUSTUS	exon	1714004	1714705	.	+	.	ID=g9193.t1.exon7;Parent=g9193.t1;
OY727108.1_Ormia_ochracea_genome_assembly,_chromosome:_4	AUGUSTUS	intron	1714706	1714766	1	+	.	ID=g9193.t1.intron7;Parent=g9193.t1;
OY727108.1_Ormia_ochracea_genome_assembly,_chromosome:_4	AUGUSTUS	CDS	1714767	1714925	1	+	1	ID=g9193.t1.CDS8;Parent=g9193.t1;
OY727108.1_Ormia_ochracea_genome_assembly,_chromosome:_4	AUGUSTUS	exon	1714767	1714925	.	+	.	ID=g9193.t1.exon8;Parent=g9193.t1;
OY727108.1_Ormia_ochracea_genome_assembly,_chromosome:_4	AUGUSTUS	intron	1714926	1714991	1	+	.	ID=g9193.t1.intron8;Parent=g9193.t1;
OY727108.1_Ormia_ochracea_genome_assembly,_chromosome:_4	AUGUSTUS	CDS	1714992	1715160	1	+	1	ID=g9193.t1.CDS9;Parent=g9193.t1;
OY727108.1_Ormia_ochracea_genome_assembly,_chromosome:_4	AUGUSTUS	exon	1714992	1715160	.	+	.	ID=g9193.t1.exon9;Parent=g9193.t1;
OY727108.1_Ormia_ochracea_genome_assembly,_chromosome:_4	AUGUSTUS	intron	1715161	1715229	1	+	.	ID=g9193.t1.intron9;Parent=g9193.t1;
OY727108.1_Ormia_ochracea_genome_assembly,_chromosome:_4	AUGUSTUS	CDS	1715230	1715400	1	+	0	ID=g9193.t1.CDS10;Parent=g9193.t1;
OY727108.1_Ormia_ochracea_genome_assembly,_chromosome:_4	AUGUSTUS	exon	1715230	1715400	.	+	.	ID=g9193.t1.exon10;Parent=g9193.t1;
OY727108.1_Ormia_ochracea_genome_assembly,_chromosome:_4	AUGUSTUS	intron	1715401	1715898	1	+	.	ID=g9193.t1.intron10;Parent=g9193.t1;
OY727108.1_Ormia_ochracea_genome_assembly,_chromosome:_4	AUGUSTUS	CDS	1715899	1716084	1	+	0	ID=g9193.t1.CDS11;Parent=g9193.t1;
OY727108.1_Ormia_ochracea_genome_assembly,_chromosome:_4	AUGUSTUS	exon	1715899	1716084	.	+	.	ID=g9193.t1.exon11;Parent=g9193.t1;
OY727108.1_Ormia_ochracea_genome_assembly,_chromosome:_4	AUGUSTUS	intron	1716085	1716298	1	+	.	ID=g9193.t1.intron11;Parent=g9193.t1;
OY727108.1_Ormia_ochracea_genome_assembly,_chromosome:_4	AUGUSTUS	CDS	1716299	1716499	1	+	0	ID=g9193.t1.CDS12;Parent=g9193.t1;
OY727108.1_Ormia_ochracea_genome_assembly,_chromosome:_4	AUGUSTUS	exon	1716299	1716499	.	+	.	ID=g9193.t1.exon12;Parent=g9193.t1;
OY727108.1_Ormia_ochracea_genome_assembly,_chromosome:_4	AUGUSTUS	intron	1716500	1716577	1	+	.	ID=g9193.t1.intron12;Parent=g9193.t1;
OY727108.1_Ormia_ochracea_genome_assembly,_chromosome:_4	AUGUSTUS	CDS	1716578	1716765	1	+	0	ID=g9193.t1.CDS13;Parent=g9193.t1;
OY727108.1_Ormia_ochracea_genome_assembly,_chromosome:_4	AUGUSTUS	exon	1716578	1716765	.	+	.	ID=g9193.t1.exon13;Parent=g9193.t1;
OY727108.1_Ormia_ochracea_genome_assembly,_chromosome:_4	AUGUSTUS	intron	1716766	1716907	1	+	.	ID=g9193.t1.intron13;Parent=g9193.t1;
OY727108.1_Ormia_ochracea_genome_assembly,_chromosome:_4	AUGUSTUS	CDS	1716908	1717048	1	+	1	ID=g9193.t1.CDS14;Parent=g9193.t1;
OY727108.1_Ormia_ochracea_genome_assembly,_chromosome:_4	AUGUSTUS	exon	1716908	1717048	.	+	.	ID=g9193.t1.exon14;Parent=g9193.t1;
OY727108.1_Ormia_ochracea_genome_assembly,_chromosome:_4	AUGUSTUS	intron	1717049	1718020	1	+	.	ID=g9193.t1.intron14;Parent=g9193.t1;
OY727108.1_Ormia_ochracea_genome_assembly,_chromosome:_4	AUGUSTUS	CDS	1718021	1718069	1	+	1	ID=g9193.t1.CDS15;Parent=g9193.t1;
OY727108.1_Ormia_ochracea_genome_assembly,_chromosome:_4	AUGUSTUS	exon	1718021	1718069	.	+	.	ID=g9193.t1.exon15;Parent=g9193.t1;
OY727108.1_Ormia_ochracea_genome_assembly,_chromosome:_4	AUGUSTUS	stop_codon	1718067	1718069	.	+	0	ID=g9193.t1.stop1;Parent=g9193.t1;
OY727108.1_Ormia_ochracea_genome_assembly,_chromosome:_4	AUGUSTUS	mRNA	1709431	1717052	0.88	+	.	ID=g9193.t2;Parent=g9193;
OY727108.1_Ormia_ochracea_genome_assembly,_chromosome:_4	AUGUSTUS	start_codon	1709431	1709433	.	+	0	ID=g9193.t2.start1;Parent=g9193.t2;
OY727108.1_Ormia_ochracea_genome_assembly,_chromosome:_4	AUGUSTUS	CDS	1709431	1709471	0.88	+	0	ID=g9193.t2.CDS1;Parent=g9193.t2;
OY727108.1_Ormia_ochracea_genome_assembly,_chromosome:_4	AUGUSTUS	exon	1709431	1709471	.	+	.	ID=g9193.t2.exon1;Parent=g9193.t2;
OY727108.1_Ormia_ochracea_genome_assembly,_chromosome:_4	AUGUSTUS	intron	1709472	1711240	0.94	+	.	ID=g9193.t2.intron1;Parent=g9193.t2;
OY727108.1_Ormia_ochracea_genome_assembly,_chromosome:_4	AUGUSTUS	CDS	1711241	1711421	1	+	1	ID=g9193.t2.CDS2;Parent=g9193.t2;
OY727108.1_Ormia_ochracea_genome_assembly,_chromosome:_4	AUGUSTUS	exon	1711241	1711421	.	+	.	ID=g9193.t2.exon2;Parent=g9193.t2;
OY727108.1_Ormia_ochracea_genome_assembly,_chromosome:_4	AUGUSTUS	intron	1711422	1712117	1	+	.	ID=g9193.t2.intron2;Parent=g9193.t2;
OY727108.1_Ormia_ochracea_genome_assembly,_chromosome:_4	AUGUSTUS	CDS	1712118	1712297	1	+	0	ID=g9193.t2.CDS3;Parent=g9193.t2;
OY727108.1_Ormia_ochracea_genome_assembly,_chromosome:_4	AUGUSTUS	exon	1712118	1712297	.	+	.	ID=g9193.t2.exon3;Parent=g9193.t2;
OY727108.1_Ormia_ochracea_genome_assembly,_chromosome:_4	AUGUSTUS	intron	1712298	1712379	1	+	.	ID=g9193.t2.intron3;Parent=g9193.t2;
OY727108.1_Ormia_ochracea_genome_assembly,_chromosome:_4	AUGUSTUS	CDS	1712380	1712504	1	+	0	ID=g9193.t2.CDS4;Parent=g9193.t2;
OY727108.1_Ormia_ochracea_genome_assembly,_chromosome:_4	AUGUSTUS	exon	1712380	1712504	.	+	.	ID=g9193.t2.exon4;Parent=g9193.t2;
OY727108.1_Ormia_ochracea_genome_assembly,_chromosome:_4	AUGUSTUS	intron	1712505	1712577	1	+	.	ID=g9193.t2.intron4;Parent=g9193.t2;
OY727108.1_Ormia_ochracea_genome_assembly,_chromosome:_4	AUGUSTUS	CDS	1712578	1713263	1	+	1	ID=g9193.t2.CDS5;Parent=g9193.t2;
OY727108.1_Ormia_ochracea_genome_assembly,_chromosome:_4	AUGUSTUS	exon	1712578	1713263	.	+	.	ID=g9193.t2.exon5;Parent=g9193.t2;
OY727108.1_Ormia_ochracea_genome_assembly,_chromosome:_4	AUGUSTUS	intron	1713264	1713552	1	+	.	ID=g9193.t2.intron5;Parent=g9193.t2;
OY727108.1_Ormia_ochracea_genome_assembly,_chromosome:_4	AUGUSTUS	CDS	1713553	1713925	1	+	2	ID=g9193.t2.CDS6;Parent=g9193.t2;
OY727108.1_Ormia_ochracea_genome_assembly,_chromosome:_4	AUGUSTUS	exon	1713553	1713925	.	+	.	ID=g9193.t2.exon6;Parent=g9193.t2;
OY727108.1_Ormia_ochracea_genome_assembly,_chromosome:_4	AUGUSTUS	intron	1713926	1714003	1	+	.	ID=g9193.t2.intron6;Parent=g9193.t2;
OY727108.1_Ormia_ochracea_genome_assembly,_chromosome:_4	AUGUSTUS	CDS	1714004	1714705	1	+	1	ID=g9193.t2.CDS7;Parent=g9193.t2;
OY727108.1_Ormia_ochracea_genome_assembly,_chromosome:_4	AUGUSTUS	exon	1714004	1714705	.	+	.	ID=g9193.t2.exon7;Parent=g9193.t2;
OY727108.1_Ormia_ochracea_genome_assembly,_chromosome:_4	AUGUSTUS	intron	1714706	1714766	1	+	.	ID=g9193.t2.intron7;Parent=g9193.t2;
OY727108.1_Ormia_ochracea_genome_assembly,_chromosome:_4	AUGUSTUS	CDS	1714767	1714925	1	+	1	ID=g9193.t2.CDS8;Parent=g9193.t2;
OY727108.1_Ormia_ochracea_genome_assembly,_chromosome:_4	AUGUSTUS	exon	1714767	1714925	.	+	.	ID=g9193.t2.exon8;Parent=g9193.t2;
OY727108.1_Ormia_ochracea_genome_assembly,_chromosome:_4	AUGUSTUS	intron	1714926	1714991	1	+	.	ID=g9193.t2.intron8;Parent=g9193.t2;
OY727108.1_Ormia_ochracea_genome_assembly,_chromosome:_4	AUGUSTUS	CDS	1714992	1715160	1	+	1	ID=g9193.t2.CDS9;Parent=g9193.t2;
OY727108.1_Ormia_ochracea_genome_assembly,_chromosome:_4	AUGUSTUS	exon	1714992	1715160	.	+	.	ID=g9193.t2.exon9;Parent=g9193.t2;
OY727108.1_Ormia_ochracea_genome_assembly,_chromosome:_4	AUGUSTUS	intron	1715161	1715229	1	+	.	ID=g9193.t2.intron9;Parent=g9193.t2;
OY727108.1_Ormia_ochracea_genome_assembly,_chromosome:_4	AUGUSTUS	CDS	1715230	1715400	1	+	0	ID=g9193.t2.CDS10;Parent=g9193.t2;
OY727108.1_Ormia_ochracea_genome_assembly,_chromosome:_4	AUGUSTUS	exon	1715230	1715400	.	+	.	ID=g9193.t2.exon10;Parent=g9193.t2;
OY727108.1_Ormia_ochracea_genome_assembly,_chromosome:_4	AUGUSTUS	intron	1715401	1715898	1	+	.	ID=g9193.t2.intron10;Parent=g9193.t2;
OY727108.1_Ormia_ochracea_genome_assembly,_chromosome:_4	AUGUSTUS	CDS	1715899	1716084	1	+	0	ID=g9193.t2.CDS11;Parent=g9193.t2;
OY727108.1_Ormia_ochracea_genome_assembly,_chromosome:_4	AUGUSTUS	exon	1715899	1716084	.	+	.	ID=g9193.t2.exon11;Parent=g9193.t2;
OY727108.1_Ormia_ochracea_genome_assembly,_chromosome:_4	AUGUSTUS	intron	1716085	1716298	1	+	.	ID=g9193.t2.intron11;Parent=g9193.t2;
OY727108.1_Ormia_ochracea_genome_assembly,_chromosome:_4	AUGUSTUS	CDS	1716299	1716499	1	+	0	ID=g9193.t2.CDS12;Parent=g9193.t2;
OY727108.1_Ormia_ochracea_genome_assembly,_chromosome:_4	AUGUSTUS	exon	1716299	1716499	.	+	.	ID=g9193.t2.exon12;Parent=g9193.t2;
OY727108.1_Ormia_ochracea_genome_assembly,_chromosome:_4	AUGUSTUS	intron	1716500	1716577	1	+	.	ID=g9193.t2.intron12;Parent=g9193.t2;
OY727108.1_Ormia_ochracea_genome_assembly,_chromosome:_4	AUGUSTUS	CDS	1716578	1716765	1	+	0	ID=g9193.t2.CDS13;Parent=g9193.t2;
OY727108.1_Ormia_ochracea_genome_assembly,_chromosome:_4	AUGUSTUS	exon	1716578	1716765	.	+	.	ID=g9193.t2.exon13;Parent=g9193.t2;
OY727108.1_Ormia_ochracea_genome_assembly,_chromosome:_4	AUGUSTUS	intron	1716766	1716907	1	+	.	ID=g9193.t2.intron13;Parent=g9193.t2;
OY727108.1_Ormia_ochracea_genome_assembly,_chromosome:_4	AUGUSTUS	CDS	1716908	1717052	1	+	1	ID=g9193.t2.CDS14;Parent=g9193.t2;
OY727108.1_Ormia_ochracea_genome_assembly,_chromosome:_4	AUGUSTUS	exon	1716908	1717052	.	+	.	ID=g9193.t2.exon14;Parent=g9193.t2;
OY727108.1_Ormia_ochracea_genome_assembly,_chromosome:_4	AUGUSTUS	stop_codon	1717050	1717052	.	+	0	ID=g9193.t2.stop1;Parent=g9193.t2;
OY727108.1_Ormia_ochracea_genome_assembly,_chromosome:_4	AUGUSTUS	gene	1721162	1725571	.	-	.	ID=g9194;
OY727108.1_Ormia_ochracea_genome_assembly,_chromosome:_4	AUGUSTUS	mRNA	1721162	1725571	1	-	.	ID=g9194.t1;Parent=g9194;
OY727108.1_Ormia_ochracea_genome_assembly,_chromosome:_4	AUGUSTUS	stop_codon	1721162	1721164	.	-	0	ID=g9194.t1.stop1;Parent=g9194.t1;
OY727108.1_Ormia_ochracea_genome_assembly,_chromosome:_4	AUGUSTUS	CDS	1721162	1722816	1	-	2	ID=g9194.t1.CDS1;Parent=g9194.t1;
OY727108.1_Ormia_ochracea_genome_assembly,_chromosome:_4	AUGUSTUS	exon	1721162	1722816	.	-	.	ID=g9194.t1.exon1;Parent=g9194.t1;
OY727108.1_Ormia_ochracea_genome_assembly,_chromosome:_4	AUGUSTUS	intron	1722817	1723434	1	-	.	ID=g9194.t1.intron1;Parent=g9194.t1;
OY727108.1_Ormia_ochracea_genome_assembly,_chromosome:_4	AUGUSTUS	CDS	1723435	1725571	1	-	0	ID=g9194.t1.CDS2;Parent=g9194.t1;
OY727108.1_Ormia_ochracea_genome_assembly,_chromosome:_4	AUGUSTUS	exon	1723435	1725571	.	-	.	ID=g9194.t1.exon2;Parent=g9194.t1;
OY727108.1_Ormia_ochracea_genome_assembly,_chromosome:_4	AUGUSTUS	start_codon	1725569	1725571	.	-	0	ID=g9194.t1.start1;Parent=g9194.t1;
OY727108.1_Ormia_ochracea_genome_assembly,_chromosome:_4	AUGUSTUS	gene	1727204	1730966	.	+	.	ID=g9195;
OY727108.1_Ormia_ochracea_genome_assembly,_chromosome:_4	AUGUSTUS	mRNA	1727204	1730966	1	+	.	ID=g9195.t1;Parent=g9195;
OY727108.1_Ormia_ochracea_genome_assembly,_chromosome:_4	AUGUSTUS	start_codon	1727204	1727206	.	+	0	ID=g9195.t1.start1;Parent=g9195.t1;
OY727108.1_Ormia_ochracea_genome_assembly,_chromosome:_4	AUGUSTUS	CDS	1727204	1727427	1	+	0	ID=g9195.t1.CDS1;Parent=g9195.t1;
OY727108.1_Ormia_ochracea_genome_assembly,_chromosome:_4	AUGUSTUS	exon	1727204	1727427	.	+	.	ID=g9195.t1.exon1;Parent=g9195.t1;
OY727108.1_Ormia_ochracea_genome_assembly,_chromosome:_4	AUGUSTUS	intron	1727428	1727626	1	+	.	ID=g9195.t1.intron1;Parent=g9195.t1;
OY727108.1_Ormia_ochracea_genome_assembly,_chromosome:_4	AUGUSTUS	CDS	1727627	1727938	1	+	1	ID=g9195.t1.CDS2;Parent=g9195.t1;
OY727108.1_Ormia_ochracea_genome_assembly,_chromosome:_4	AUGUSTUS	exon	1727627	1727938	.	+	.	ID=g9195.t1.exon2;Parent=g9195.t1;
OY727108.1_Ormia_ochracea_genome_assembly,_chromosome:_4	AUGUSTUS	intron	1727939	1728014	1	+	.	ID=g9195.t1.intron2;Parent=g9195.t1;
OY727108.1_Ormia_ochracea_genome_assembly,_chromosome:_4	AUGUSTUS	CDS	1728015	1728299	1	+	1	ID=g9195.t1.CDS3;Parent=g9195.t1;
OY727108.1_Ormia_ochracea_genome_assembly,_chromosome:_4	AUGUSTUS	exon	1728015	1728299	.	+	.	ID=g9195.t1.exon3;Parent=g9195.t1;
OY727108.1_Ormia_ochracea_genome_assembly,_chromosome:_4	AUGUSTUS	intron	1728300	1728353	1	+	.	ID=g9195.t1.intron3;Parent=g9195.t1;
OY727108.1_Ormia_ochracea_genome_assembly,_chromosome:_4	AUGUSTUS	CDS	1728354	1728814	1	+	1	ID=g9195.t1.CDS4;Parent=g9195.t1;
OY727108.1_Ormia_ochracea_genome_assembly,_chromosome:_4	AUGUSTUS	exon	1728354	1728814	.	+	.	ID=g9195.t1.exon4;Parent=g9195.t1;
OY727108.1_Ormia_ochracea_genome_assembly,_chromosome:_4	AUGUSTUS	intron	1728815	1729201	1	+	.	ID=g9195.t1.intron4;Parent=g9195.t1;
OY727108.1_Ormia_ochracea_genome_assembly,_chromosome:_4	AUGUSTUS	CDS	1729202	1730193	1	+	2	ID=g9195.t1.CDS5;Parent=g9195.t1;
OY727108.1_Ormia_ochracea_genome_assembly,_chromosome:_4	AUGUSTUS	exon	1729202	1730193	.	+	.	ID=g9195.t1.exon5;Parent=g9195.t1;
OY727108.1_Ormia_ochracea_genome_assembly,_chromosome:_4	AUGUSTUS	intron	1730194	1730245	1	+	.	ID=g9195.t1.intron5;Parent=g9195.t1;
OY727108.1_Ormia_ochracea_genome_assembly,_chromosome:_4	AUGUSTUS	CDS	1730246	1730515	1	+	0	ID=g9195.t1.CDS6;Parent=g9195.t1;
OY727108.1_Ormia_ochracea_genome_assembly,_chromosome:_4	AUGUSTUS	exon	1730246	1730515	.	+	.	ID=g9195.t1.exon6;Parent=g9195.t1;
OY727108.1_Ormia_ochracea_genome_assembly,_chromosome:_4	AUGUSTUS	intron	1730516	1730576	1	+	.	ID=g9195.t1.intron6;Parent=g9195.t1;
OY727108.1_Ormia_ochracea_genome_assembly,_chromosome:_4	AUGUSTUS	CDS	1730577	1730966	1	+	0	ID=g9195.t1.CDS7;Parent=g9195.t1;
OY727108.1_Ormia_ochracea_genome_assembly,_chromosome:_4	AUGUSTUS	exon	1730577	1730966	.	+	.	ID=g9195.t1.exon7;Parent=g9195.t1;
OY727108.1_Ormia_ochracea_genome_assembly,_chromosome:_4	AUGUSTUS	stop_codon	1730964	1730966	.	+	0	ID=g9195.t1.stop1;Parent=g9195.t1;
OY727108.1_Ormia_ochracea_genome_assembly,_chromosome:_4	AUGUSTUS	gene	1731035	1735712	.	-	.	ID=g9196;
OY727108.1_Ormia_ochracea_genome_assembly,_chromosome:_4	AUGUSTUS	mRNA	1731035	1735712	1	-	.	ID=g9196.t1;Parent=g9196;
OY727108.1_Ormia_ochracea_genome_assembly,_chromosome:_4	AUGUSTUS	stop_codon	1731035	1731037	.	-	0	ID=g9196.t1.stop1;Parent=g9196.t1;
OY727108.1_Ormia_ochracea_genome_assembly,_chromosome:_4	AUGUSTUS	CDS	1731035	1731894	1	-	2	ID=g9196.t1.CDS1;Parent=g9196.t1;
OY727108.1_Ormia_ochracea_genome_assembly,_chromosome:_4	AUGUSTUS	exon	1731035	1731894	.	-	.	ID=g9196.t1.exon1;Parent=g9196.t1;
OY727108.1_Ormia_ochracea_genome_assembly,_chromosome:_4	AUGUSTUS	intron	1731895	1731950	1	-	.	ID=g9196.t1.intron1;Parent=g9196.t1;
OY727108.1_Ormia_ochracea_genome_assembly,_chromosome:_4	AUGUSTUS	CDS	1731951	1733572	1	-	1	ID=g9196.t1.CDS2;Parent=g9196.t1;
OY727108.1_Ormia_ochracea_genome_assembly,_chromosome:_4	AUGUSTUS	exon	1731951	1733572	.	-	.	ID=g9196.t1.exon2;Parent=g9196.t1;
OY727108.1_Ormia_ochracea_genome_assembly,_chromosome:_4	AUGUSTUS	intron	1733573	1734121	1	-	.	ID=g9196.t1.intron2;Parent=g9196.t1;
OY727108.1_Ormia_ochracea_genome_assembly,_chromosome:_4	AUGUSTUS	CDS	1734122	1735287	1	-	0	ID=g9196.t1.CDS3;Parent=g9196.t1;
OY727108.1_Ormia_ochracea_genome_assembly,_chromosome:_4	AUGUSTUS	exon	1734122	1735287	.	-	.	ID=g9196.t1.exon3;Parent=g9196.t1;
OY727108.1_Ormia_ochracea_genome_assembly,_chromosome:_4	AUGUSTUS	intron	1735288	1735360	1	-	.	ID=g9196.t1.intron3;Parent=g9196.t1;
OY727108.1_Ormia_ochracea_genome_assembly,_chromosome:_4	AUGUSTUS	CDS	1735361	1735536	1	-	2	ID=g9196.t1.CDS4;Parent=g9196.t1;
OY727108.1_Ormia_ochracea_genome_assembly,_chromosome:_4	AUGUSTUS	exon	1735361	1735536	.	-	.	ID=g9196.t1.exon4;Parent=g9196.t1;
OY727108.1_Ormia_ochracea_genome_assembly,_chromosome:_4	AUGUSTUS	intron	1735537	1735624	1	-	.	ID=g9196.t1.intron4;Parent=g9196.t1;
OY727108.1_Ormia_ochracea_genome_assembly,_chromosome:_4	AUGUSTUS	CDS	1735625	1735712	1	-	0	ID=g9196.t1.CDS5;Parent=g9196.t1;
OY727108.1_Ormia_ochracea_genome_assembly,_chromosome:_4	AUGUSTUS	exon	1735625	1735712	.	-	.	ID=g9196.t1.exon5;Parent=g9196.t1;
OY727108.1_Ormia_ochracea_genome_assembly,_chromosome:_4	AUGUSTUS	start_codon	1735710	1735712	.	-	0	ID=g9196.t1.start1;Parent=g9196.t1;
OY727108.1_Ormia_ochracea_genome_assembly,_chromosome:_4	AUGUSTUS	gene	1736331	1737124	.	+	.	ID=g9197;
OY727108.1_Ormia_ochracea_genome_assembly,_chromosome:_4	AUGUSTUS	mRNA	1736331	1737124	1	+	.	ID=g9197.t1;Parent=g9197;
OY727108.1_Ormia_ochracea_genome_assembly,_chromosome:_4	AUGUSTUS	start_codon	1736331	1736333	.	+	0	ID=g9197.t1.start1;Parent=g9197.t1;
OY727108.1_Ormia_ochracea_genome_assembly,_chromosome:_4	AUGUSTUS	CDS	1736331	1736450	1	+	0	ID=g9197.t1.CDS1;Parent=g9197.t1;
OY727108.1_Ormia_ochracea_genome_assembly,_chromosome:_4	AUGUSTUS	exon	1736331	1736450	.	+	.	ID=g9197.t1.exon1;Parent=g9197.t1;
OY727108.1_Ormia_ochracea_genome_assembly,_chromosome:_4	AUGUSTUS	intron	1736451	1736512	1	+	.	ID=g9197.t1.intron1;Parent=g9197.t1;
OY727108.1_Ormia_ochracea_genome_assembly,_chromosome:_4	AUGUSTUS	CDS	1736513	1736590	1	+	0	ID=g9197.t1.CDS2;Parent=g9197.t1;
OY727108.1_Ormia_ochracea_genome_assembly,_chromosome:_4	AUGUSTUS	exon	1736513	1736590	.	+	.	ID=g9197.t1.exon2;Parent=g9197.t1;
OY727108.1_Ormia_ochracea_genome_assembly,_chromosome:_4	AUGUSTUS	intron	1736591	1736654	1	+	.	ID=g9197.t1.intron2;Parent=g9197.t1;
OY727108.1_Ormia_ochracea_genome_assembly,_chromosome:_4	AUGUSTUS	CDS	1736655	1736908	1	+	0	ID=g9197.t1.CDS3;Parent=g9197.t1;
OY727108.1_Ormia_ochracea_genome_assembly,_chromosome:_4	AUGUSTUS	exon	1736655	1736908	.	+	.	ID=g9197.t1.exon3;Parent=g9197.t1;
OY727108.1_Ormia_ochracea_genome_assembly,_chromosome:_4	AUGUSTUS	intron	1736909	1736961	1	+	.	ID=g9197.t1.intron3;Parent=g9197.t1;
OY727108.1_Ormia_ochracea_genome_assembly,_chromosome:_4	AUGUSTUS	CDS	1736962	1737124	1	+	1	ID=g9197.t1.CDS4;Parent=g9197.t1;
OY727108.1_Ormia_ochracea_genome_assembly,_chromosome:_4	AUGUSTUS	exon	1736962	1737124	.	+	.	ID=g9197.t1.exon4;Parent=g9197.t1;
OY727108.1_Ormia_ochracea_genome_assembly,_chromosome:_4	AUGUSTUS	stop_codon	1737122	1737124	.	+	0	ID=g9197.t1.stop1;Parent=g9197.t1;
OY727108.1_Ormia_ochracea_genome_assembly,_chromosome:_4	AUGUSTUS	gene	1742603	1797340	.	+	.	ID=g9198;
OY727108.1_Ormia_ochracea_genome_assembly,_chromosome:_4	AUGUSTUS	mRNA	1742603	1797340	1	+	.	ID=g9198.t1;Parent=g9198;
OY727108.1_Ormia_ochracea_genome_assembly,_chromosome:_4	AUGUSTUS	start_codon	1742603	1742605	.	+	0	ID=g9198.t1.start1;Parent=g9198.t1;
OY727108.1_Ormia_ochracea_genome_assembly,_chromosome:_4	AUGUSTUS	CDS	1742603	1742766	1	+	0	ID=g9198.t1.CDS1;Parent=g9198.t1;
OY727108.1_Ormia_ochracea_genome_assembly,_chromosome:_4	AUGUSTUS	exon	1742603	1742766	.	+	.	ID=g9198.t1.exon1;Parent=g9198.t1;
OY727108.1_Ormia_ochracea_genome_assembly,_chromosome:_4	AUGUSTUS	intron	1742767	1752739	1	+	.	ID=g9198.t1.intron1;Parent=g9198.t1;
OY727108.1_Ormia_ochracea_genome_assembly,_chromosome:_4	AUGUSTUS	CDS	1752740	1753116	1	+	1	ID=g9198.t1.CDS2;Parent=g9198.t1;
OY727108.1_Ormia_ochracea_genome_assembly,_chromosome:_4	AUGUSTUS	exon	1752740	1753116	.	+	.	ID=g9198.t1.exon2;Parent=g9198.t1;
OY727108.1_Ormia_ochracea_genome_assembly,_chromosome:_4	AUGUSTUS	intron	1753117	1753179	1	+	.	ID=g9198.t1.intron2;Parent=g9198.t1;
OY727108.1_Ormia_ochracea_genome_assembly,_chromosome:_4	AUGUSTUS	CDS	1753180	1753355	1	+	2	ID=g9198.t1.CDS3;Parent=g9198.t1;
OY727108.1_Ormia_ochracea_genome_assembly,_chromosome:_4	AUGUSTUS	exon	1753180	1753355	.	+	.	ID=g9198.t1.exon3;Parent=g9198.t1;
OY727108.1_Ormia_ochracea_genome_assembly,_chromosome:_4	AUGUSTUS	intron	1753356	1758664	1	+	.	ID=g9198.t1.intron3;Parent=g9198.t1;
OY727108.1_Ormia_ochracea_genome_assembly,_chromosome:_4	AUGUSTUS	CDS	1758665	1758883	1	+	0	ID=g9198.t1.CDS4;Parent=g9198.t1;
OY727108.1_Ormia_ochracea_genome_assembly,_chromosome:_4	AUGUSTUS	exon	1758665	1758883	.	+	.	ID=g9198.t1.exon4;Parent=g9198.t1;
OY727108.1_Ormia_ochracea_genome_assembly,_chromosome:_4	AUGUSTUS	intron	1758884	1759549	1	+	.	ID=g9198.t1.intron4;Parent=g9198.t1;
OY727108.1_Ormia_ochracea_genome_assembly,_chromosome:_4	AUGUSTUS	CDS	1759550	1760822	1	+	0	ID=g9198.t1.CDS5;Parent=g9198.t1;
OY727108.1_Ormia_ochracea_genome_assembly,_chromosome:_4	AUGUSTUS	exon	1759550	1760822	.	+	.	ID=g9198.t1.exon5;Parent=g9198.t1;
OY727108.1_Ormia_ochracea_genome_assembly,_chromosome:_4	AUGUSTUS	intron	1760823	1762072	1	+	.	ID=g9198.t1.intron5;Parent=g9198.t1;
OY727108.1_Ormia_ochracea_genome_assembly,_chromosome:_4	AUGUSTUS	CDS	1762073	1762176	1	+	2	ID=g9198.t1.CDS6;Parent=g9198.t1;
OY727108.1_Ormia_ochracea_genome_assembly,_chromosome:_4	AUGUSTUS	exon	1762073	1762176	.	+	.	ID=g9198.t1.exon6;Parent=g9198.t1;
OY727108.1_Ormia_ochracea_genome_assembly,_chromosome:_4	AUGUSTUS	intron	1762177	1763064	1	+	.	ID=g9198.t1.intron6;Parent=g9198.t1;
OY727108.1_Ormia_ochracea_genome_assembly,_chromosome:_4	AUGUSTUS	CDS	1763065	1763202	1	+	0	ID=g9198.t1.CDS7;Parent=g9198.t1;
OY727108.1_Ormia_ochracea_genome_assembly,_chromosome:_4	AUGUSTUS	exon	1763065	1763202	.	+	.	ID=g9198.t1.exon7;Parent=g9198.t1;
OY727108.1_Ormia_ochracea_genome_assembly,_chromosome:_4	AUGUSTUS	intron	1763203	1765923	1	+	.	ID=g9198.t1.intron7;Parent=g9198.t1;
OY727108.1_Ormia_ochracea_genome_assembly,_chromosome:_4	AUGUSTUS	CDS	1765924	1766086	1	+	0	ID=g9198.t1.CDS8;Parent=g9198.t1;
OY727108.1_Ormia_ochracea_genome_assembly,_chromosome:_4	AUGUSTUS	exon	1765924	1766086	.	+	.	ID=g9198.t1.exon8;Parent=g9198.t1;
OY727108.1_Ormia_ochracea_genome_assembly,_chromosome:_4	AUGUSTUS	intron	1766087	1766149	1	+	.	ID=g9198.t1.intron8;Parent=g9198.t1;
OY727108.1_Ormia_ochracea_genome_assembly,_chromosome:_4	AUGUSTUS	CDS	1766150	1766999	1	+	2	ID=g9198.t1.CDS9;Parent=g9198.t1;
OY727108.1_Ormia_ochracea_genome_assembly,_chromosome:_4	AUGUSTUS	exon	1766150	1766999	.	+	.	ID=g9198.t1.exon9;Parent=g9198.t1;
OY727108.1_Ormia_ochracea_genome_assembly,_chromosome:_4	AUGUSTUS	intron	1767000	1773298	1	+	.	ID=g9198.t1.intron9;Parent=g9198.t1;
OY727108.1_Ormia_ochracea_genome_assembly,_chromosome:_4	AUGUSTUS	CDS	1773299	1773560	1	+	1	ID=g9198.t1.CDS10;Parent=g9198.t1;
OY727108.1_Ormia_ochracea_genome_assembly,_chromosome:_4	AUGUSTUS	exon	1773299	1773560	.	+	.	ID=g9198.t1.exon10;Parent=g9198.t1;
OY727108.1_Ormia_ochracea_genome_assembly,_chromosome:_4	AUGUSTUS	intron	1773561	1773679	1	+	.	ID=g9198.t1.intron10;Parent=g9198.t1;
OY727108.1_Ormia_ochracea_genome_assembly,_chromosome:_4	AUGUSTUS	CDS	1773680	1773817	1	+	0	ID=g9198.t1.CDS11;Parent=g9198.t1;
OY727108.1_Ormia_ochracea_genome_assembly,_chromosome:_4	AUGUSTUS	exon	1773680	1773817	.	+	.	ID=g9198.t1.exon11;Parent=g9198.t1;
OY727108.1_Ormia_ochracea_genome_assembly,_chromosome:_4	AUGUSTUS	intron	1773818	1774731	1	+	.	ID=g9198.t1.intron11;Parent=g9198.t1;
OY727108.1_Ormia_ochracea_genome_assembly,_chromosome:_4	AUGUSTUS	CDS	1774732	1774862	1	+	0	ID=g9198.t1.CDS12;Parent=g9198.t1;
OY727108.1_Ormia_ochracea_genome_assembly,_chromosome:_4	AUGUSTUS	exon	1774732	1774862	.	+	.	ID=g9198.t1.exon12;Parent=g9198.t1;
OY727108.1_Ormia_ochracea_genome_assembly,_chromosome:_4	AUGUSTUS	intron	1774863	1777157	1	+	.	ID=g9198.t1.intron12;Parent=g9198.t1;
OY727108.1_Ormia_ochracea_genome_assembly,_chromosome:_4	AUGUSTUS	CDS	1777158	1777398	1	+	1	ID=g9198.t1.CDS13;Parent=g9198.t1;
OY727108.1_Ormia_ochracea_genome_assembly,_chromosome:_4	AUGUSTUS	exon	1777158	1777398	.	+	.	ID=g9198.t1.exon13;Parent=g9198.t1;
OY727108.1_Ormia_ochracea_genome_assembly,_chromosome:_4	AUGUSTUS	intron	1777399	1777637	1	+	.	ID=g9198.t1.intron13;Parent=g9198.t1;
OY727108.1_Ormia_ochracea_genome_assembly,_chromosome:_4	AUGUSTUS	CDS	1777638	1778254	1	+	0	ID=g9198.t1.CDS14;Parent=g9198.t1;
OY727108.1_Ormia_ochracea_genome_assembly,_chromosome:_4	AUGUSTUS	exon	1777638	1778254	.	+	.	ID=g9198.t1.exon14;Parent=g9198.t1;
OY727108.1_Ormia_ochracea_genome_assembly,_chromosome:_4	AUGUSTUS	intron	1778255	1778607	1	+	.	ID=g9198.t1.intron14;Parent=g9198.t1;
OY727108.1_Ormia_ochracea_genome_assembly,_chromosome:_4	AUGUSTUS	CDS	1778608	1778750	1	+	1	ID=g9198.t1.CDS15;Parent=g9198.t1;
OY727108.1_Ormia_ochracea_genome_assembly,_chromosome:_4	AUGUSTUS	exon	1778608	1778750	.	+	.	ID=g9198.t1.exon15;Parent=g9198.t1;
OY727108.1_Ormia_ochracea_genome_assembly,_chromosome:_4	AUGUSTUS	intron	1778751	1780747	1	+	.	ID=g9198.t1.intron15;Parent=g9198.t1;
OY727108.1_Ormia_ochracea_genome_assembly,_chromosome:_4	AUGUSTUS	CDS	1780748	1781529	1	+	2	ID=g9198.t1.CDS16;Parent=g9198.t1;
OY727108.1_Ormia_ochracea_genome_assembly,_chromosome:_4	AUGUSTUS	exon	1780748	1781529	.	+	.	ID=g9198.t1.exon16;Parent=g9198.t1;
OY727108.1_Ormia_ochracea_genome_assembly,_chromosome:_4	AUGUSTUS	intron	1781530	1782400	1	+	.	ID=g9198.t1.intron16;Parent=g9198.t1;
OY727108.1_Ormia_ochracea_genome_assembly,_chromosome:_4	AUGUSTUS	CDS	1782401	1782558	1	+	0	ID=g9198.t1.CDS17;Parent=g9198.t1;
OY727108.1_Ormia_ochracea_genome_assembly,_chromosome:_4	AUGUSTUS	exon	1782401	1782558	.	+	.	ID=g9198.t1.exon17;Parent=g9198.t1;
OY727108.1_Ormia_ochracea_genome_assembly,_chromosome:_4	AUGUSTUS	intron	1782559	1785197	1	+	.	ID=g9198.t1.intron17;Parent=g9198.t1;
OY727108.1_Ormia_ochracea_genome_assembly,_chromosome:_4	AUGUSTUS	CDS	1785198	1785393	1	+	1	ID=g9198.t1.CDS18;Parent=g9198.t1;
OY727108.1_Ormia_ochracea_genome_assembly,_chromosome:_4	AUGUSTUS	exon	1785198	1785393	.	+	.	ID=g9198.t1.exon18;Parent=g9198.t1;
OY727108.1_Ormia_ochracea_genome_assembly,_chromosome:_4	AUGUSTUS	intron	1785394	1789416	1	+	.	ID=g9198.t1.intron18;Parent=g9198.t1;
OY727108.1_Ormia_ochracea_genome_assembly,_chromosome:_4	AUGUSTUS	CDS	1789417	1790323	1	+	0	ID=g9198.t1.CDS19;Parent=g9198.t1;
OY727108.1_Ormia_ochracea_genome_assembly,_chromosome:_4	AUGUSTUS	exon	1789417	1790323	.	+	.	ID=g9198.t1.exon19;Parent=g9198.t1;
OY727108.1_Ormia_ochracea_genome_assembly,_chromosome:_4	AUGUSTUS	intron	1790324	1794086	1	+	.	ID=g9198.t1.intron19;Parent=g9198.t1;
OY727108.1_Ormia_ochracea_genome_assembly,_chromosome:_4	AUGUSTUS	CDS	1794087	1794214	1	+	2	ID=g9198.t1.CDS20;Parent=g9198.t1;
OY727108.1_Ormia_ochracea_genome_assembly,_chromosome:_4	AUGUSTUS	exon	1794087	1794214	.	+	.	ID=g9198.t1.exon20;Parent=g9198.t1;
OY727108.1_Ormia_ochracea_genome_assembly,_chromosome:_4	AUGUSTUS	intron	1794215	1795249	1	+	.	ID=g9198.t1.intron20;Parent=g9198.t1;
OY727108.1_Ormia_ochracea_genome_assembly,_chromosome:_4	AUGUSTUS	CDS	1795250	1795544	1	+	0	ID=g9198.t1.CDS21;Parent=g9198.t1;
OY727108.1_Ormia_ochracea_genome_assembly,_chromosome:_4	AUGUSTUS	exon	1795250	1795544	.	+	.	ID=g9198.t1.exon21;Parent=g9198.t1;
OY727108.1_Ormia_ochracea_genome_assembly,_chromosome:_4	AUGUSTUS	intron	1795545	1796890	1	+	.	ID=g9198.t1.intron21;Parent=g9198.t1;
OY727108.1_Ormia_ochracea_genome_assembly,_chromosome:_4	AUGUSTUS	CDS	1796891	1797087	1	+	2	ID=g9198.t1.CDS22;Parent=g9198.t1;
OY727108.1_Ormia_ochracea_genome_assembly,_chromosome:_4	AUGUSTUS	exon	1796891	1797087	.	+	.	ID=g9198.t1.exon22;Parent=g9198.t1;
OY727108.1_Ormia_ochracea_genome_assembly,_chromosome:_4	AUGUSTUS	intron	1797088	1797160	1	+	.	ID=g9198.t1.intron22;Parent=g9198.t1;
OY727108.1_Ormia_ochracea_genome_assembly,_chromosome:_4	AUGUSTUS	CDS	1797161	1797340	1	+	0	ID=g9198.t1.CDS23;Parent=g9198.t1;
OY727108.1_Ormia_ochracea_genome_assembly,_chromosome:_4	AUGUSTUS	exon	1797161	1797340	.	+	.	ID=g9198.t1.exon23;Parent=g9198.t1;
OY727108.1_Ormia_ochracea_genome_assembly,_chromosome:_4	AUGUSTUS	stop_codon	1797338	1797340	.	+	0	ID=g9198.t1.stop1;Parent=g9198.t1;
OY727108.1_Ormia_ochracea_genome_assembly,_chromosome:_4	AUGUSTUS	mRNA	1742603	1797340	0.96	+	.	ID=g9198.t2;Parent=g9198;
OY727108.1_Ormia_ochracea_genome_assembly,_chromosome:_4	AUGUSTUS	start_codon	1742603	1742605	.	+	0	ID=g9198.t2.start1;Parent=g9198.t2;
OY727108.1_Ormia_ochracea_genome_assembly,_chromosome:_4	AUGUSTUS	CDS	1742603	1742766	1	+	0	ID=g9198.t2.CDS1;Parent=g9198.t2;
OY727108.1_Ormia_ochracea_genome_assembly,_chromosome:_4	AUGUSTUS	exon	1742603	1742766	.	+	.	ID=g9198.t2.exon1;Parent=g9198.t2;
OY727108.1_Ormia_ochracea_genome_assembly,_chromosome:_4	AUGUSTUS	intron	1742767	1752739	1	+	.	ID=g9198.t2.intron1;Parent=g9198.t2;
OY727108.1_Ormia_ochracea_genome_assembly,_chromosome:_4	AUGUSTUS	CDS	1752740	1753116	1	+	1	ID=g9198.t2.CDS2;Parent=g9198.t2;
OY727108.1_Ormia_ochracea_genome_assembly,_chromosome:_4	AUGUSTUS	exon	1752740	1753116	.	+	.	ID=g9198.t2.exon2;Parent=g9198.t2;
OY727108.1_Ormia_ochracea_genome_assembly,_chromosome:_4	AUGUSTUS	intron	1753117	1753179	1	+	.	ID=g9198.t2.intron2;Parent=g9198.t2;
OY727108.1_Ormia_ochracea_genome_assembly,_chromosome:_4	AUGUSTUS	CDS	1753180	1753355	1	+	2	ID=g9198.t2.CDS3;Parent=g9198.t2;
OY727108.1_Ormia_ochracea_genome_assembly,_chromosome:_4	AUGUSTUS	exon	1753180	1753355	.	+	.	ID=g9198.t2.exon3;Parent=g9198.t2;
OY727108.1_Ormia_ochracea_genome_assembly,_chromosome:_4	AUGUSTUS	intron	1753356	1758664	1	+	.	ID=g9198.t2.intron3;Parent=g9198.t2;
OY727108.1_Ormia_ochracea_genome_assembly,_chromosome:_4	AUGUSTUS	CDS	1758665	1758883	1	+	0	ID=g9198.t2.CDS4;Parent=g9198.t2;
OY727108.1_Ormia_ochracea_genome_assembly,_chromosome:_4	AUGUSTUS	exon	1758665	1758883	.	+	.	ID=g9198.t2.exon4;Parent=g9198.t2;
OY727108.1_Ormia_ochracea_genome_assembly,_chromosome:_4	AUGUSTUS	intron	1758884	1759549	1	+	.	ID=g9198.t2.intron4;Parent=g9198.t2;
OY727108.1_Ormia_ochracea_genome_assembly,_chromosome:_4	AUGUSTUS	CDS	1759550	1760822	1	+	0	ID=g9198.t2.CDS5;Parent=g9198.t2;
OY727108.1_Ormia_ochracea_genome_assembly,_chromosome:_4	AUGUSTUS	exon	1759550	1760822	.	+	.	ID=g9198.t2.exon5;Parent=g9198.t2;
OY727108.1_Ormia_ochracea_genome_assembly,_chromosome:_4	AUGUSTUS	intron	1760823	1762072	1	+	.	ID=g9198.t2.intron5;Parent=g9198.t2;
OY727108.1_Ormia_ochracea_genome_assembly,_chromosome:_4	AUGUSTUS	CDS	1762073	1762176	1	+	2	ID=g9198.t2.CDS6;Parent=g9198.t2;
OY727108.1_Ormia_ochracea_genome_assembly,_chromosome:_4	AUGUSTUS	exon	1762073	1762176	.	+	.	ID=g9198.t2.exon6;Parent=g9198.t2;
OY727108.1_Ormia_ochracea_genome_assembly,_chromosome:_4	AUGUSTUS	intron	1762177	1763064	1	+	.	ID=g9198.t2.intron6;Parent=g9198.t2;
OY727108.1_Ormia_ochracea_genome_assembly,_chromosome:_4	AUGUSTUS	CDS	1763065	1763202	1	+	0	ID=g9198.t2.CDS7;Parent=g9198.t2;
OY727108.1_Ormia_ochracea_genome_assembly,_chromosome:_4	AUGUSTUS	exon	1763065	1763202	.	+	.	ID=g9198.t2.exon7;Parent=g9198.t2;
OY727108.1_Ormia_ochracea_genome_assembly,_chromosome:_4	AUGUSTUS	intron	1763203	1765923	1	+	.	ID=g9198.t2.intron7;Parent=g9198.t2;
OY727108.1_Ormia_ochracea_genome_assembly,_chromosome:_4	AUGUSTUS	CDS	1765924	1766086	1	+	0	ID=g9198.t2.CDS8;Parent=g9198.t2;
OY727108.1_Ormia_ochracea_genome_assembly,_chromosome:_4	AUGUSTUS	exon	1765924	1766086	.	+	.	ID=g9198.t2.exon8;Parent=g9198.t2;
OY727108.1_Ormia_ochracea_genome_assembly,_chromosome:_4	AUGUSTUS	intron	1766087	1766149	1	+	.	ID=g9198.t2.intron8;Parent=g9198.t2;
OY727108.1_Ormia_ochracea_genome_assembly,_chromosome:_4	AUGUSTUS	CDS	1766150	1766999	1	+	2	ID=g9198.t2.CDS9;Parent=g9198.t2;
OY727108.1_Ormia_ochracea_genome_assembly,_chromosome:_4	AUGUSTUS	exon	1766150	1766999	.	+	.	ID=g9198.t2.exon9;Parent=g9198.t2;
OY727108.1_Ormia_ochracea_genome_assembly,_chromosome:_4	AUGUSTUS	intron	1767000	1773298	1	+	.	ID=g9198.t2.intron9;Parent=g9198.t2;
OY727108.1_Ormia_ochracea_genome_assembly,_chromosome:_4	AUGUSTUS	CDS	1773299	1773560	1	+	1	ID=g9198.t2.CDS10;Parent=g9198.t2;
OY727108.1_Ormia_ochracea_genome_assembly,_chromosome:_4	AUGUSTUS	exon	1773299	1773560	.	+	.	ID=g9198.t2.exon10;Parent=g9198.t2;
OY727108.1_Ormia_ochracea_genome_assembly,_chromosome:_4	AUGUSTUS	intron	1773561	1773679	1	+	.	ID=g9198.t2.intron10;Parent=g9198.t2;
OY727108.1_Ormia_ochracea_genome_assembly,_chromosome:_4	AUGUSTUS	CDS	1773680	1773817	1	+	0	ID=g9198.t2.CDS11;Parent=g9198.t2;
OY727108.1_Ormia_ochracea_genome_assembly,_chromosome:_4	AUGUSTUS	exon	1773680	1773817	.	+	.	ID=g9198.t2.exon11;Parent=g9198.t2;
OY727108.1_Ormia_ochracea_genome_assembly,_chromosome:_4	AUGUSTUS	intron	1773818	1774731	1	+	.	ID=g9198.t2.intron11;Parent=g9198.t2;
OY727108.1_Ormia_ochracea_genome_assembly,_chromosome:_4	AUGUSTUS	CDS	1774732	1774862	1	+	0	ID=g9198.t2.CDS12;Parent=g9198.t2;
OY727108.1_Ormia_ochracea_genome_assembly,_chromosome:_4	AUGUSTUS	exon	1774732	1774862	.	+	.	ID=g9198.t2.exon12;Parent=g9198.t2;
OY727108.1_Ormia_ochracea_genome_assembly,_chromosome:_4	AUGUSTUS	intron	1774863	1777157	1	+	.	ID=g9198.t2.intron12;Parent=g9198.t2;
OY727108.1_Ormia_ochracea_genome_assembly,_chromosome:_4	AUGUSTUS	CDS	1777158	1777398	1	+	1	ID=g9198.t2.CDS13;Parent=g9198.t2;
OY727108.1_Ormia_ochracea_genome_assembly,_chromosome:_4	AUGUSTUS	exon	1777158	1777398	.	+	.	ID=g9198.t2.exon13;Parent=g9198.t2;
OY727108.1_Ormia_ochracea_genome_assembly,_chromosome:_4	AUGUSTUS	intron	1777399	1777637	1	+	.	ID=g9198.t2.intron13;Parent=g9198.t2;
OY727108.1_Ormia_ochracea_genome_assembly,_chromosome:_4	AUGUSTUS	CDS	1777638	1778254	1	+	0	ID=g9198.t2.CDS14;Parent=g9198.t2;
OY727108.1_Ormia_ochracea_genome_assembly,_chromosome:_4	AUGUSTUS	exon	1777638	1778254	.	+	.	ID=g9198.t2.exon14;Parent=g9198.t2;
OY727108.1_Ormia_ochracea_genome_assembly,_chromosome:_4	AUGUSTUS	intron	1778255	1778607	1	+	.	ID=g9198.t2.intron14;Parent=g9198.t2;
OY727108.1_Ormia_ochracea_genome_assembly,_chromosome:_4	AUGUSTUS	CDS	1778608	1778723	0.99	+	1	ID=g9198.t2.CDS15;Parent=g9198.t2;
OY727108.1_Ormia_ochracea_genome_assembly,_chromosome:_4	AUGUSTUS	exon	1778608	1778723	.	+	.	ID=g9198.t2.exon15;Parent=g9198.t2;
OY727108.1_Ormia_ochracea_genome_assembly,_chromosome:_4	AUGUSTUS	intron	1778724	1780747	0.99	+	.	ID=g9198.t2.intron15;Parent=g9198.t2;
OY727108.1_Ormia_ochracea_genome_assembly,_chromosome:_4	AUGUSTUS	CDS	1780748	1781529	0.98	+	2	ID=g9198.t2.CDS16;Parent=g9198.t2;
OY727108.1_Ormia_ochracea_genome_assembly,_chromosome:_4	AUGUSTUS	exon	1780748	1781529	.	+	.	ID=g9198.t2.exon16;Parent=g9198.t2;
OY727108.1_Ormia_ochracea_genome_assembly,_chromosome:_4	AUGUSTUS	intron	1781530	1782400	1	+	.	ID=g9198.t2.intron16;Parent=g9198.t2;
OY727108.1_Ormia_ochracea_genome_assembly,_chromosome:_4	AUGUSTUS	CDS	1782401	1782558	1	+	0	ID=g9198.t2.CDS17;Parent=g9198.t2;
OY727108.1_Ormia_ochracea_genome_assembly,_chromosome:_4	AUGUSTUS	exon	1782401	1782558	.	+	.	ID=g9198.t2.exon17;Parent=g9198.t2;
OY727108.1_Ormia_ochracea_genome_assembly,_chromosome:_4	AUGUSTUS	intron	1782559	1785197	1	+	.	ID=g9198.t2.intron17;Parent=g9198.t2;
OY727108.1_Ormia_ochracea_genome_assembly,_chromosome:_4	AUGUSTUS	CDS	1785198	1785393	1	+	1	ID=g9198.t2.CDS18;Parent=g9198.t2;
OY727108.1_Ormia_ochracea_genome_assembly,_chromosome:_4	AUGUSTUS	exon	1785198	1785393	.	+	.	ID=g9198.t2.exon18;Parent=g9198.t2;
OY727108.1_Ormia_ochracea_genome_assembly,_chromosome:_4	AUGUSTUS	intron	1785394	1789416	1	+	.	ID=g9198.t2.intron18;Parent=g9198.t2;
OY727108.1_Ormia_ochracea_genome_assembly,_chromosome:_4	AUGUSTUS	CDS	1789417	1790323	1	+	0	ID=g9198.t2.CDS19;Parent=g9198.t2;
OY727108.1_Ormia_ochracea_genome_assembly,_chromosome:_4	AUGUSTUS	exon	1789417	1790323	.	+	.	ID=g9198.t2.exon19;Parent=g9198.t2;
OY727108.1_Ormia_ochracea_genome_assembly,_chromosome:_4	AUGUSTUS	intron	1790324	1794086	0.99	+	.	ID=g9198.t2.intron19;Parent=g9198.t2;
OY727108.1_Ormia_ochracea_genome_assembly,_chromosome:_4	AUGUSTUS	CDS	1794087	1794214	0.99	+	2	ID=g9198.t2.CDS20;Parent=g9198.t2;
OY727108.1_Ormia_ochracea_genome_assembly,_chromosome:_4	AUGUSTUS	exon	1794087	1794214	.	+	.	ID=g9198.t2.exon20;Parent=g9198.t2;
OY727108.1_Ormia_ochracea_genome_assembly,_chromosome:_4	AUGUSTUS	intron	1794215	1795249	1	+	.	ID=g9198.t2.intron20;Parent=g9198.t2;
OY727108.1_Ormia_ochracea_genome_assembly,_chromosome:_4	AUGUSTUS	CDS	1795250	1795544	1	+	0	ID=g9198.t2.CDS21;Parent=g9198.t2;
OY727108.1_Ormia_ochracea_genome_assembly,_chromosome:_4	AUGUSTUS	exon	1795250	1795544	.	+	.	ID=g9198.t2.exon21;Parent=g9198.t2;
OY727108.1_Ormia_ochracea_genome_assembly,_chromosome:_4	AUGUSTUS	intron	1795545	1796890	1	+	.	ID=g9198.t2.intron21;Parent=g9198.t2;
OY727108.1_Ormia_ochracea_genome_assembly,_chromosome:_4	AUGUSTUS	CDS	1796891	1797087	1	+	2	ID=g9198.t2.CDS22;Parent=g9198.t2;
OY727108.1_Ormia_ochracea_genome_assembly,_chromosome:_4	AUGUSTUS	exon	1796891	1797087	.	+	.	ID=g9198.t2.exon22;Parent=g9198.t2;
OY727108.1_Ormia_ochracea_genome_assembly,_chromosome:_4	AUGUSTUS	intron	1797088	1797160	1	+	.	ID=g9198.t2.intron22;Parent=g9198.t2;
OY727108.1_Ormia_ochracea_genome_assembly,_chromosome:_4	AUGUSTUS	CDS	1797161	1797340	1	+	0	ID=g9198.t2.CDS23;Parent=g9198.t2;
OY727108.1_Ormia_ochracea_genome_assembly,_chromosome:_4	AUGUSTUS	exon	1797161	1797340	.	+	.	ID=g9198.t2.exon23;Parent=g9198.t2;
OY727108.1_Ormia_ochracea_genome_assembly,_chromosome:_4	AUGUSTUS	stop_codon	1797338	1797340	.	+	0	ID=g9198.t2.stop1;Parent=g9198.t2;
OY727108.1_Ormia_ochracea_genome_assembly,_chromosome:_4	GeneMark.hmm3	mRNA	1742603	1778839	.	+	.	ID=g9198.t3;Parent=g9198;
OY727108.1_Ormia_ochracea_genome_assembly,_chromosome:_4	GeneMark.hmm3	start_codon	1742603	1742605	.	+	0	ID=g9198.t3.start1;Parent=g9198.t3;
OY727108.1_Ormia_ochracea_genome_assembly,_chromosome:_4	GeneMark.hmm3	CDS	1742603	1742766	.	+	0	ID=g9198.t3.CDS1;Parent=g9198.t3;
OY727108.1_Ormia_ochracea_genome_assembly,_chromosome:_4	GeneMark.hmm3	exon	1742603	1742766	0	+	.	ID=g9198.t3.exon1;Parent=g9198.t3;
OY727108.1_Ormia_ochracea_genome_assembly,_chromosome:_4	GeneMark.hmm3	intron	1742767	1752739	.	+	1	ID=g9198.t3.intron1;Parent=g9198.t3;
OY727108.1_Ormia_ochracea_genome_assembly,_chromosome:_4	GeneMark.hmm3	CDS	1752740	1753116	.	+	1	ID=g9198.t3.CDS2;Parent=g9198.t3;
OY727108.1_Ormia_ochracea_genome_assembly,_chromosome:_4	GeneMark.hmm3	exon	1752740	1753116	0	+	.	ID=g9198.t3.exon2;Parent=g9198.t3;
OY727108.1_Ormia_ochracea_genome_assembly,_chromosome:_4	GeneMark.hmm3	intron	1753117	1753179	.	+	2	ID=g9198.t3.intron2;Parent=g9198.t3;
OY727108.1_Ormia_ochracea_genome_assembly,_chromosome:_4	GeneMark.hmm3	CDS	1753180	1753355	.	+	2	ID=g9198.t3.CDS3;Parent=g9198.t3;
OY727108.1_Ormia_ochracea_genome_assembly,_chromosome:_4	GeneMark.hmm3	exon	1753180	1753355	0	+	.	ID=g9198.t3.exon3;Parent=g9198.t3;
OY727108.1_Ormia_ochracea_genome_assembly,_chromosome:_4	GeneMark.hmm3	intron	1753356	1758664	.	+	0	ID=g9198.t3.intron3;Parent=g9198.t3;
OY727108.1_Ormia_ochracea_genome_assembly,_chromosome:_4	GeneMark.hmm3	CDS	1758665	1758883	.	+	0	ID=g9198.t3.CDS4;Parent=g9198.t3;
OY727108.1_Ormia_ochracea_genome_assembly,_chromosome:_4	GeneMark.hmm3	exon	1758665	1758883	0	+	.	ID=g9198.t3.exon4;Parent=g9198.t3;
OY727108.1_Ormia_ochracea_genome_assembly,_chromosome:_4	GeneMark.hmm3	intron	1758884	1759549	.	+	0	ID=g9198.t3.intron4;Parent=g9198.t3;
OY727108.1_Ormia_ochracea_genome_assembly,_chromosome:_4	GeneMark.hmm3	CDS	1759550	1760822	.	+	0	ID=g9198.t3.CDS5;Parent=g9198.t3;
OY727108.1_Ormia_ochracea_genome_assembly,_chromosome:_4	GeneMark.hmm3	exon	1759550	1760822	0	+	.	ID=g9198.t3.exon5;Parent=g9198.t3;
OY727108.1_Ormia_ochracea_genome_assembly,_chromosome:_4	GeneMark.hmm3	intron	1760823	1762072	.	+	2	ID=g9198.t3.intron5;Parent=g9198.t3;
OY727108.1_Ormia_ochracea_genome_assembly,_chromosome:_4	GeneMark.hmm3	CDS	1762073	1762176	.	+	2	ID=g9198.t3.CDS6;Parent=g9198.t3;
OY727108.1_Ormia_ochracea_genome_assembly,_chromosome:_4	GeneMark.hmm3	exon	1762073	1762176	0	+	.	ID=g9198.t3.exon6;Parent=g9198.t3;
OY727108.1_Ormia_ochracea_genome_assembly,_chromosome:_4	GeneMark.hmm3	intron	1762177	1763064	.	+	0	ID=g9198.t3.intron6;Parent=g9198.t3;
OY727108.1_Ormia_ochracea_genome_assembly,_chromosome:_4	GeneMark.hmm3	CDS	1763065	1763202	.	+	0	ID=g9198.t3.CDS7;Parent=g9198.t3;
OY727108.1_Ormia_ochracea_genome_assembly,_chromosome:_4	GeneMark.hmm3	exon	1763065	1763202	0	+	.	ID=g9198.t3.exon7;Parent=g9198.t3;
OY727108.1_Ormia_ochracea_genome_assembly,_chromosome:_4	GeneMark.hmm3	intron	1763203	1765923	.	+	0	ID=g9198.t3.intron7;Parent=g9198.t3;
OY727108.1_Ormia_ochracea_genome_assembly,_chromosome:_4	GeneMark.hmm3	CDS	1765924	1766086	.	+	0	ID=g9198.t3.CDS8;Parent=g9198.t3;
OY727108.1_Ormia_ochracea_genome_assembly,_chromosome:_4	GeneMark.hmm3	exon	1765924	1766086	0	+	.	ID=g9198.t3.exon8;Parent=g9198.t3;
OY727108.1_Ormia_ochracea_genome_assembly,_chromosome:_4	GeneMark.hmm3	intron	1766087	1766149	.	+	2	ID=g9198.t3.intron8;Parent=g9198.t3;
OY727108.1_Ormia_ochracea_genome_assembly,_chromosome:_4	GeneMark.hmm3	CDS	1766150	1766999	.	+	2	ID=g9198.t3.CDS9;Parent=g9198.t3;
OY727108.1_Ormia_ochracea_genome_assembly,_chromosome:_4	GeneMark.hmm3	exon	1766150	1766999	0	+	.	ID=g9198.t3.exon9;Parent=g9198.t3;
OY727108.1_Ormia_ochracea_genome_assembly,_chromosome:_4	GeneMark.hmm3	intron	1767000	1773298	.	+	1	ID=g9198.t3.intron9;Parent=g9198.t3;
OY727108.1_Ormia_ochracea_genome_assembly,_chromosome:_4	GeneMark.hmm3	CDS	1773299	1773560	.	+	1	ID=g9198.t3.CDS10;Parent=g9198.t3;
OY727108.1_Ormia_ochracea_genome_assembly,_chromosome:_4	GeneMark.hmm3	exon	1773299	1773560	0	+	.	ID=g9198.t3.exon10;Parent=g9198.t3;
OY727108.1_Ormia_ochracea_genome_assembly,_chromosome:_4	GeneMark.hmm3	intron	1773561	1773679	.	+	0	ID=g9198.t3.intron10;Parent=g9198.t3;
OY727108.1_Ormia_ochracea_genome_assembly,_chromosome:_4	GeneMark.hmm3	CDS	1773680	1773817	.	+	0	ID=g9198.t3.CDS11;Parent=g9198.t3;
OY727108.1_Ormia_ochracea_genome_assembly,_chromosome:_4	GeneMark.hmm3	exon	1773680	1773817	0	+	.	ID=g9198.t3.exon11;Parent=g9198.t3;
OY727108.1_Ormia_ochracea_genome_assembly,_chromosome:_4	GeneMark.hmm3	intron	1773818	1774731	.	+	0	ID=g9198.t3.intron11;Parent=g9198.t3;
OY727108.1_Ormia_ochracea_genome_assembly,_chromosome:_4	GeneMark.hmm3	CDS	1774732	1774862	.	+	0	ID=g9198.t3.CDS12;Parent=g9198.t3;
OY727108.1_Ormia_ochracea_genome_assembly,_chromosome:_4	GeneMark.hmm3	exon	1774732	1774862	0	+	.	ID=g9198.t3.exon12;Parent=g9198.t3;
OY727108.1_Ormia_ochracea_genome_assembly,_chromosome:_4	GeneMark.hmm3	intron	1774863	1777157	.	+	1	ID=g9198.t3.intron12;Parent=g9198.t3;
OY727108.1_Ormia_ochracea_genome_assembly,_chromosome:_4	GeneMark.hmm3	CDS	1777158	1777398	.	+	1	ID=g9198.t3.CDS13;Parent=g9198.t3;
OY727108.1_Ormia_ochracea_genome_assembly,_chromosome:_4	GeneMark.hmm3	exon	1777158	1777398	0	+	.	ID=g9198.t3.exon13;Parent=g9198.t3;
OY727108.1_Ormia_ochracea_genome_assembly,_chromosome:_4	GeneMark.hmm3	intron	1777399	1777637	.	+	0	ID=g9198.t3.intron13;Parent=g9198.t3;
OY727108.1_Ormia_ochracea_genome_assembly,_chromosome:_4	GeneMark.hmm3	CDS	1777638	1778254	.	+	0	ID=g9198.t3.CDS14;Parent=g9198.t3;
OY727108.1_Ormia_ochracea_genome_assembly,_chromosome:_4	GeneMark.hmm3	exon	1777638	1778254	0	+	.	ID=g9198.t3.exon14;Parent=g9198.t3;
OY727108.1_Ormia_ochracea_genome_assembly,_chromosome:_4	GeneMark.hmm3	intron	1778255	1778607	.	+	1	ID=g9198.t3.intron14;Parent=g9198.t3;
OY727108.1_Ormia_ochracea_genome_assembly,_chromosome:_4	GeneMark.hmm3	CDS	1778608	1778839	.	+	1	ID=g9198.t3.CDS15;Parent=g9198.t3;
OY727108.1_Ormia_ochracea_genome_assembly,_chromosome:_4	GeneMark.hmm3	exon	1778608	1778839	0	+	.	ID=g9198.t3.exon15;Parent=g9198.t3;
OY727108.1_Ormia_ochracea_genome_assembly,_chromosome:_4	GeneMark.hmm3	stop_codon	1778837	1778839	.	+	0	ID=g9198.t3.stop1;Parent=g9198.t3;
OY727108.1_Ormia_ochracea_genome_assembly,_chromosome:_4	AUGUSTUS	gene	1864805	1882154	.	-	.	ID=g9199;
OY727108.1_Ormia_ochracea_genome_assembly,_chromosome:_4	AUGUSTUS	mRNA	1864805	1882154	1	-	.	ID=g9199.t1;Parent=g9199;
OY727108.1_Ormia_ochracea_genome_assembly,_chromosome:_4	AUGUSTUS	stop_codon	1864805	1864807	.	-	0	ID=g9199.t1.stop1;Parent=g9199.t1;
OY727108.1_Ormia_ochracea_genome_assembly,_chromosome:_4	AUGUSTUS	CDS	1864805	1864970	1	-	1	ID=g9199.t1.CDS1;Parent=g9199.t1;
OY727108.1_Ormia_ochracea_genome_assembly,_chromosome:_4	AUGUSTUS	exon	1864805	1864970	.	-	.	ID=g9199.t1.exon1;Parent=g9199.t1;
OY727108.1_Ormia_ochracea_genome_assembly,_chromosome:_4	AUGUSTUS	intron	1864971	1865045	1	-	.	ID=g9199.t1.intron1;Parent=g9199.t1;
OY727108.1_Ormia_ochracea_genome_assembly,_chromosome:_4	AUGUSTUS	CDS	1865046	1865395	1	-	0	ID=g9199.t1.CDS2;Parent=g9199.t1;
OY727108.1_Ormia_ochracea_genome_assembly,_chromosome:_4	AUGUSTUS	exon	1865046	1865395	.	-	.	ID=g9199.t1.exon2;Parent=g9199.t1;
OY727108.1_Ormia_ochracea_genome_assembly,_chromosome:_4	AUGUSTUS	intron	1865396	1865560	1	-	.	ID=g9199.t1.intron2;Parent=g9199.t1;
OY727108.1_Ormia_ochracea_genome_assembly,_chromosome:_4	AUGUSTUS	CDS	1865561	1865792	1	-	1	ID=g9199.t1.CDS3;Parent=g9199.t1;
OY727108.1_Ormia_ochracea_genome_assembly,_chromosome:_4	AUGUSTUS	exon	1865561	1865792	.	-	.	ID=g9199.t1.exon3;Parent=g9199.t1;
OY727108.1_Ormia_ochracea_genome_assembly,_chromosome:_4	AUGUSTUS	intron	1865793	1865855	1	-	.	ID=g9199.t1.intron3;Parent=g9199.t1;
OY727108.1_Ormia_ochracea_genome_assembly,_chromosome:_4	AUGUSTUS	CDS	1865856	1866173	1	-	1	ID=g9199.t1.CDS4;Parent=g9199.t1;
OY727108.1_Ormia_ochracea_genome_assembly,_chromosome:_4	AUGUSTUS	exon	1865856	1866173	.	-	.	ID=g9199.t1.exon4;Parent=g9199.t1;
OY727108.1_Ormia_ochracea_genome_assembly,_chromosome:_4	AUGUSTUS	intron	1866174	1866257	1	-	.	ID=g9199.t1.intron4;Parent=g9199.t1;
OY727108.1_Ormia_ochracea_genome_assembly,_chromosome:_4	AUGUSTUS	CDS	1866258	1866496	1	-	0	ID=g9199.t1.CDS5;Parent=g9199.t1;
OY727108.1_Ormia_ochracea_genome_assembly,_chromosome:_4	AUGUSTUS	exon	1866258	1866496	.	-	.	ID=g9199.t1.exon5;Parent=g9199.t1;
OY727108.1_Ormia_ochracea_genome_assembly,_chromosome:_4	AUGUSTUS	intron	1866497	1866561	1	-	.	ID=g9199.t1.intron5;Parent=g9199.t1;
OY727108.1_Ormia_ochracea_genome_assembly,_chromosome:_4	AUGUSTUS	CDS	1866562	1867015	1	-	1	ID=g9199.t1.CDS6;Parent=g9199.t1;
OY727108.1_Ormia_ochracea_genome_assembly,_chromosome:_4	AUGUSTUS	exon	1866562	1867015	.	-	.	ID=g9199.t1.exon6;Parent=g9199.t1;
OY727108.1_Ormia_ochracea_genome_assembly,_chromosome:_4	AUGUSTUS	intron	1867016	1867086	1	-	.	ID=g9199.t1.intron6;Parent=g9199.t1;
OY727108.1_Ormia_ochracea_genome_assembly,_chromosome:_4	AUGUSTUS	CDS	1867087	1867229	1	-	0	ID=g9199.t1.CDS7;Parent=g9199.t1;
OY727108.1_Ormia_ochracea_genome_assembly,_chromosome:_4	AUGUSTUS	exon	1867087	1867229	.	-	.	ID=g9199.t1.exon7;Parent=g9199.t1;
OY727108.1_Ormia_ochracea_genome_assembly,_chromosome:_4	AUGUSTUS	intron	1867230	1868263	1	-	.	ID=g9199.t1.intron7;Parent=g9199.t1;
OY727108.1_Ormia_ochracea_genome_assembly,_chromosome:_4	AUGUSTUS	CDS	1868264	1868410	1	-	0	ID=g9199.t1.CDS8;Parent=g9199.t1;
OY727108.1_Ormia_ochracea_genome_assembly,_chromosome:_4	AUGUSTUS	exon	1868264	1868410	.	-	.	ID=g9199.t1.exon8;Parent=g9199.t1;
OY727108.1_Ormia_ochracea_genome_assembly,_chromosome:_4	AUGUSTUS	intron	1868411	1869920	1	-	.	ID=g9199.t1.intron8;Parent=g9199.t1;
OY727108.1_Ormia_ochracea_genome_assembly,_chromosome:_4	AUGUSTUS	CDS	1869921	1870823	1	-	0	ID=g9199.t1.CDS9;Parent=g9199.t1;
OY727108.1_Ormia_ochracea_genome_assembly,_chromosome:_4	AUGUSTUS	exon	1869921	1870823	.	-	.	ID=g9199.t1.exon9;Parent=g9199.t1;
OY727108.1_Ormia_ochracea_genome_assembly,_chromosome:_4	AUGUSTUS	intron	1870824	1871045	1	-	.	ID=g9199.t1.intron9;Parent=g9199.t1;
OY727108.1_Ormia_ochracea_genome_assembly,_chromosome:_4	AUGUSTUS	CDS	1871046	1871105	1	-	0	ID=g9199.t1.CDS10;Parent=g9199.t1;
OY727108.1_Ormia_ochracea_genome_assembly,_chromosome:_4	AUGUSTUS	exon	1871046	1871105	.	-	.	ID=g9199.t1.exon10;Parent=g9199.t1;
OY727108.1_Ormia_ochracea_genome_assembly,_chromosome:_4	AUGUSTUS	intron	1871106	1882046	1	-	.	ID=g9199.t1.intron10;Parent=g9199.t1;
OY727108.1_Ormia_ochracea_genome_assembly,_chromosome:_4	AUGUSTUS	CDS	1882047	1882154	1	-	0	ID=g9199.t1.CDS11;Parent=g9199.t1;
OY727108.1_Ormia_ochracea_genome_assembly,_chromosome:_4	AUGUSTUS	exon	1882047	1882154	.	-	.	ID=g9199.t1.exon11;Parent=g9199.t1;
OY727108.1_Ormia_ochracea_genome_assembly,_chromosome:_4	AUGUSTUS	start_codon	1882152	1882154	.	-	0	ID=g9199.t1.start1;Parent=g9199.t1;
OY727108.1_Ormia_ochracea_genome_assembly,_chromosome:_4	AUGUSTUS	gene	1890644	1891684	.	+	.	ID=g9200;
OY727108.1_Ormia_ochracea_genome_assembly,_chromosome:_4	AUGUSTUS	mRNA	1890644	1891684	1	+	.	ID=g9200.t1;Parent=g9200;
OY727108.1_Ormia_ochracea_genome_assembly,_chromosome:_4	AUGUSTUS	start_codon	1890644	1890646	.	+	0	ID=g9200.t1.start1;Parent=g9200.t1;
OY727108.1_Ormia_ochracea_genome_assembly,_chromosome:_4	AUGUSTUS	CDS	1890644	1891684	1	+	0	ID=g9200.t1.CDS1;Parent=g9200.t1;
OY727108.1_Ormia_ochracea_genome_assembly,_chromosome:_4	AUGUSTUS	exon	1890644	1891684	.	+	.	ID=g9200.t1.exon1;Parent=g9200.t1;
OY727108.1_Ormia_ochracea_genome_assembly,_chromosome:_4	AUGUSTUS	stop_codon	1891682	1891684	.	+	0	ID=g9200.t1.stop1;Parent=g9200.t1;
OY727108.1_Ormia_ochracea_genome_assembly,_chromosome:_4	AUGUSTUS	gene	1903868	1910954	.	+	.	ID=g9201;
OY727108.1_Ormia_ochracea_genome_assembly,_chromosome:_4	AUGUSTUS	mRNA	1903868	1910954	1	+	.	ID=g9201.t1;Parent=g9201;
OY727108.1_Ormia_ochracea_genome_assembly,_chromosome:_4	AUGUSTUS	start_codon	1903868	1903870	.	+	0	ID=g9201.t1.start1;Parent=g9201.t1;
OY727108.1_Ormia_ochracea_genome_assembly,_chromosome:_4	AUGUSTUS	CDS	1903868	1903998	1	+	0	ID=g9201.t1.CDS1;Parent=g9201.t1;
OY727108.1_Ormia_ochracea_genome_assembly,_chromosome:_4	AUGUSTUS	exon	1903868	1903998	.	+	.	ID=g9201.t1.exon1;Parent=g9201.t1;
OY727108.1_Ormia_ochracea_genome_assembly,_chromosome:_4	AUGUSTUS	intron	1903999	1908230	1	+	.	ID=g9201.t1.intron1;Parent=g9201.t1;
OY727108.1_Ormia_ochracea_genome_assembly,_chromosome:_4	AUGUSTUS	CDS	1908231	1908322	1	+	1	ID=g9201.t1.CDS2;Parent=g9201.t1;
OY727108.1_Ormia_ochracea_genome_assembly,_chromosome:_4	AUGUSTUS	exon	1908231	1908322	.	+	.	ID=g9201.t1.exon2;Parent=g9201.t1;
OY727108.1_Ormia_ochracea_genome_assembly,_chromosome:_4	AUGUSTUS	intron	1908323	1910498	1	+	.	ID=g9201.t1.intron2;Parent=g9201.t1;
OY727108.1_Ormia_ochracea_genome_assembly,_chromosome:_4	AUGUSTUS	CDS	1910499	1910600	1	+	2	ID=g9201.t1.CDS3;Parent=g9201.t1;
OY727108.1_Ormia_ochracea_genome_assembly,_chromosome:_4	AUGUSTUS	exon	1910499	1910600	.	+	.	ID=g9201.t1.exon3;Parent=g9201.t1;
OY727108.1_Ormia_ochracea_genome_assembly,_chromosome:_4	AUGUSTUS	intron	1910601	1910799	1	+	.	ID=g9201.t1.intron3;Parent=g9201.t1;
OY727108.1_Ormia_ochracea_genome_assembly,_chromosome:_4	AUGUSTUS	CDS	1910800	1910954	1	+	2	ID=g9201.t1.CDS4;Parent=g9201.t1;
OY727108.1_Ormia_ochracea_genome_assembly,_chromosome:_4	AUGUSTUS	exon	1910800	1910954	.	+	.	ID=g9201.t1.exon4;Parent=g9201.t1;
OY727108.1_Ormia_ochracea_genome_assembly,_chromosome:_4	AUGUSTUS	stop_codon	1910952	1910954	.	+	0	ID=g9201.t1.stop1;Parent=g9201.t1;
OY727108.1_Ormia_ochracea_genome_assembly,_chromosome:_4	AUGUSTUS	gene	1911306	1945223	.	-	.	ID=g9202;
OY727108.1_Ormia_ochracea_genome_assembly,_chromosome:_4	AUGUSTUS	mRNA	1911306	1945223	1	-	.	ID=g9202.t1;Parent=g9202;
OY727108.1_Ormia_ochracea_genome_assembly,_chromosome:_4	AUGUSTUS	stop_codon	1911306	1911308	.	-	0	ID=g9202.t1.stop1;Parent=g9202.t1;
OY727108.1_Ormia_ochracea_genome_assembly,_chromosome:_4	AUGUSTUS	CDS	1911306	1911905	1	-	0	ID=g9202.t1.CDS1;Parent=g9202.t1;
OY727108.1_Ormia_ochracea_genome_assembly,_chromosome:_4	AUGUSTUS	exon	1911306	1911905	.	-	.	ID=g9202.t1.exon1;Parent=g9202.t1;
OY727108.1_Ormia_ochracea_genome_assembly,_chromosome:_4	AUGUSTUS	intron	1911906	1913732	1	-	.	ID=g9202.t1.intron1;Parent=g9202.t1;
OY727108.1_Ormia_ochracea_genome_assembly,_chromosome:_4	AUGUSTUS	CDS	1913733	1913868	1	-	1	ID=g9202.t1.CDS2;Parent=g9202.t1;
OY727108.1_Ormia_ochracea_genome_assembly,_chromosome:_4	AUGUSTUS	exon	1913733	1913868	.	-	.	ID=g9202.t1.exon2;Parent=g9202.t1;
OY727108.1_Ormia_ochracea_genome_assembly,_chromosome:_4	AUGUSTUS	intron	1913869	1914442	1	-	.	ID=g9202.t1.intron2;Parent=g9202.t1;
OY727108.1_Ormia_ochracea_genome_assembly,_chromosome:_4	AUGUSTUS	CDS	1914443	1914565	1	-	1	ID=g9202.t1.CDS3;Parent=g9202.t1;
OY727108.1_Ormia_ochracea_genome_assembly,_chromosome:_4	AUGUSTUS	exon	1914443	1914565	.	-	.	ID=g9202.t1.exon3;Parent=g9202.t1;
OY727108.1_Ormia_ochracea_genome_assembly,_chromosome:_4	AUGUSTUS	intron	1914566	1919285	1	-	.	ID=g9202.t1.intron3;Parent=g9202.t1;
OY727108.1_Ormia_ochracea_genome_assembly,_chromosome:_4	AUGUSTUS	CDS	1919286	1919545	1	-	0	ID=g9202.t1.CDS4;Parent=g9202.t1;
OY727108.1_Ormia_ochracea_genome_assembly,_chromosome:_4	AUGUSTUS	exon	1919286	1919545	.	-	.	ID=g9202.t1.exon4;Parent=g9202.t1;
OY727108.1_Ormia_ochracea_genome_assembly,_chromosome:_4	AUGUSTUS	intron	1919546	1924014	1	-	.	ID=g9202.t1.intron4;Parent=g9202.t1;
OY727108.1_Ormia_ochracea_genome_assembly,_chromosome:_4	AUGUSTUS	CDS	1924015	1924159	1	-	1	ID=g9202.t1.CDS5;Parent=g9202.t1;
OY727108.1_Ormia_ochracea_genome_assembly,_chromosome:_4	AUGUSTUS	exon	1924015	1924159	.	-	.	ID=g9202.t1.exon5;Parent=g9202.t1;
OY727108.1_Ormia_ochracea_genome_assembly,_chromosome:_4	AUGUSTUS	intron	1924160	1931654	1	-	.	ID=g9202.t1.intron5;Parent=g9202.t1;
OY727108.1_Ormia_ochracea_genome_assembly,_chromosome:_4	AUGUSTUS	CDS	1931655	1931788	1	-	0	ID=g9202.t1.CDS6;Parent=g9202.t1;
OY727108.1_Ormia_ochracea_genome_assembly,_chromosome:_4	AUGUSTUS	exon	1931655	1931788	.	-	.	ID=g9202.t1.exon6;Parent=g9202.t1;
OY727108.1_Ormia_ochracea_genome_assembly,_chromosome:_4	AUGUSTUS	intron	1931789	1937377	1	-	.	ID=g9202.t1.intron6;Parent=g9202.t1;
OY727108.1_Ormia_ochracea_genome_assembly,_chromosome:_4	AUGUSTUS	CDS	1937378	1937507	1	-	1	ID=g9202.t1.CDS7;Parent=g9202.t1;
OY727108.1_Ormia_ochracea_genome_assembly,_chromosome:_4	AUGUSTUS	exon	1937378	1937507	.	-	.	ID=g9202.t1.exon7;Parent=g9202.t1;
OY727108.1_Ormia_ochracea_genome_assembly,_chromosome:_4	AUGUSTUS	intron	1937508	1938129	1	-	.	ID=g9202.t1.intron7;Parent=g9202.t1;
OY727108.1_Ormia_ochracea_genome_assembly,_chromosome:_4	AUGUSTUS	CDS	1938130	1938276	1	-	1	ID=g9202.t1.CDS8;Parent=g9202.t1;
OY727108.1_Ormia_ochracea_genome_assembly,_chromosome:_4	AUGUSTUS	exon	1938130	1938276	.	-	.	ID=g9202.t1.exon8;Parent=g9202.t1;
OY727108.1_Ormia_ochracea_genome_assembly,_chromosome:_4	AUGUSTUS	intron	1938277	1940293	1	-	.	ID=g9202.t1.intron8;Parent=g9202.t1;
OY727108.1_Ormia_ochracea_genome_assembly,_chromosome:_4	AUGUSTUS	CDS	1940294	1940347	1	-	1	ID=g9202.t1.CDS9;Parent=g9202.t1;
OY727108.1_Ormia_ochracea_genome_assembly,_chromosome:_4	AUGUSTUS	exon	1940294	1940347	.	-	.	ID=g9202.t1.exon9;Parent=g9202.t1;
OY727108.1_Ormia_ochracea_genome_assembly,_chromosome:_4	AUGUSTUS	intron	1940348	1941417	1	-	.	ID=g9202.t1.intron9;Parent=g9202.t1;
OY727108.1_Ormia_ochracea_genome_assembly,_chromosome:_4	AUGUSTUS	CDS	1941418	1941590	1	-	0	ID=g9202.t1.CDS10;Parent=g9202.t1;
OY727108.1_Ormia_ochracea_genome_assembly,_chromosome:_4	AUGUSTUS	exon	1941418	1941590	.	-	.	ID=g9202.t1.exon10;Parent=g9202.t1;
OY727108.1_Ormia_ochracea_genome_assembly,_chromosome:_4	AUGUSTUS	intron	1941591	1941915	1	-	.	ID=g9202.t1.intron10;Parent=g9202.t1;
OY727108.1_Ormia_ochracea_genome_assembly,_chromosome:_4	AUGUSTUS	CDS	1941916	1942262	1	-	2	ID=g9202.t1.CDS11;Parent=g9202.t1;
OY727108.1_Ormia_ochracea_genome_assembly,_chromosome:_4	AUGUSTUS	exon	1941916	1942262	.	-	.	ID=g9202.t1.exon11;Parent=g9202.t1;
OY727108.1_Ormia_ochracea_genome_assembly,_chromosome:_4	AUGUSTUS	intron	1942263	1945159	1	-	.	ID=g9202.t1.intron11;Parent=g9202.t1;
OY727108.1_Ormia_ochracea_genome_assembly,_chromosome:_4	AUGUSTUS	CDS	1945160	1945223	1	-	0	ID=g9202.t1.CDS12;Parent=g9202.t1;
OY727108.1_Ormia_ochracea_genome_assembly,_chromosome:_4	AUGUSTUS	exon	1945160	1945223	.	-	.	ID=g9202.t1.exon12;Parent=g9202.t1;
OY727108.1_Ormia_ochracea_genome_assembly,_chromosome:_4	AUGUSTUS	start_codon	1945221	1945223	.	-	0	ID=g9202.t1.start1;Parent=g9202.t1;
OY727108.1_Ormia_ochracea_genome_assembly,_chromosome:_4	AUGUSTUS	gene	1957287	1959529	.	+	.	ID=g9203;
OY727108.1_Ormia_ochracea_genome_assembly,_chromosome:_4	AUGUSTUS	mRNA	1957287	1959529	0.23	+	.	ID=g9203.t1;Parent=g9203;
OY727108.1_Ormia_ochracea_genome_assembly,_chromosome:_4	AUGUSTUS	start_codon	1957287	1957289	.	+	0	ID=g9203.t1.start1;Parent=g9203.t1;
OY727108.1_Ormia_ochracea_genome_assembly,_chromosome:_4	AUGUSTUS	CDS	1957287	1957310	0.23	+	0	ID=g9203.t1.CDS1;Parent=g9203.t1;
OY727108.1_Ormia_ochracea_genome_assembly,_chromosome:_4	AUGUSTUS	exon	1957287	1957310	.	+	.	ID=g9203.t1.exon1;Parent=g9203.t1;
OY727108.1_Ormia_ochracea_genome_assembly,_chromosome:_4	AUGUSTUS	intron	1957311	1959043	0.37	+	.	ID=g9203.t1.intron1;Parent=g9203.t1;
OY727108.1_Ormia_ochracea_genome_assembly,_chromosome:_4	AUGUSTUS	CDS	1959044	1959271	1	+	0	ID=g9203.t1.CDS2;Parent=g9203.t1;
OY727108.1_Ormia_ochracea_genome_assembly,_chromosome:_4	AUGUSTUS	exon	1959044	1959271	.	+	.	ID=g9203.t1.exon2;Parent=g9203.t1;
OY727108.1_Ormia_ochracea_genome_assembly,_chromosome:_4	AUGUSTUS	intron	1959272	1959382	1	+	.	ID=g9203.t1.intron2;Parent=g9203.t1;
OY727108.1_Ormia_ochracea_genome_assembly,_chromosome:_4	AUGUSTUS	CDS	1959383	1959529	1	+	0	ID=g9203.t1.CDS3;Parent=g9203.t1;
OY727108.1_Ormia_ochracea_genome_assembly,_chromosome:_4	AUGUSTUS	exon	1959383	1959529	.	+	.	ID=g9203.t1.exon3;Parent=g9203.t1;
OY727108.1_Ormia_ochracea_genome_assembly,_chromosome:_4	AUGUSTUS	stop_codon	1959527	1959529	.	+	0	ID=g9203.t1.stop1;Parent=g9203.t1;
OY727108.1_Ormia_ochracea_genome_assembly,_chromosome:_4	AUGUSTUS	gene	1963825	1964466	.	+	.	ID=g9204;
OY727108.1_Ormia_ochracea_genome_assembly,_chromosome:_4	AUGUSTUS	mRNA	1963825	1964466	1	+	.	ID=g9204.t1;Parent=g9204;
OY727108.1_Ormia_ochracea_genome_assembly,_chromosome:_4	AUGUSTUS	start_codon	1963825	1963827	.	+	0	ID=g9204.t1.start1;Parent=g9204.t1;
OY727108.1_Ormia_ochracea_genome_assembly,_chromosome:_4	AUGUSTUS	CDS	1963825	1964466	1	+	0	ID=g9204.t1.CDS1;Parent=g9204.t1;
OY727108.1_Ormia_ochracea_genome_assembly,_chromosome:_4	AUGUSTUS	exon	1963825	1964466	.	+	.	ID=g9204.t1.exon1;Parent=g9204.t1;
OY727108.1_Ormia_ochracea_genome_assembly,_chromosome:_4	AUGUSTUS	stop_codon	1964464	1964466	.	+	0	ID=g9204.t1.stop1;Parent=g9204.t1;
OY727108.1_Ormia_ochracea_genome_assembly,_chromosome:_4	AUGUSTUS	gene	1991768	2012666	.	+	.	ID=g9205;
OY727108.1_Ormia_ochracea_genome_assembly,_chromosome:_4	AUGUSTUS	mRNA	1991768	2012666	.	+	.	ID=g9205.t1;Parent=g9205;
OY727108.1_Ormia_ochracea_genome_assembly,_chromosome:_4	AUGUSTUS	start_codon	1991768	1991770	.	+	0	ID=g9205.t1.start1;Parent=g9205.t1;
OY727108.1_Ormia_ochracea_genome_assembly,_chromosome:_4	AUGUSTUS	CDS	1991768	1991794	0.2	+	0	ID=g9205.t1.CDS1;Parent=g9205.t1;
OY727108.1_Ormia_ochracea_genome_assembly,_chromosome:_4	AUGUSTUS	exon	1991768	1991794	.	+	.	ID=g9205.t1.exon1;Parent=g9205.t1;
OY727108.1_Ormia_ochracea_genome_assembly,_chromosome:_4	AUGUSTUS	intron	1991795	1991966	0.2	+	.	ID=g9205.t1.intron1;Parent=g9205.t1;
OY727108.1_Ormia_ochracea_genome_assembly,_chromosome:_4	AUGUSTUS	CDS	1991967	1992668	1	+	0	ID=g9205.t1.CDS2;Parent=g9205.t1;
OY727108.1_Ormia_ochracea_genome_assembly,_chromosome:_4	AUGUSTUS	exon	1991967	1992668	.	+	.	ID=g9205.t1.exon2;Parent=g9205.t1;
OY727108.1_Ormia_ochracea_genome_assembly,_chromosome:_4	AUGUSTUS	intron	1992669	2003196	0.08	+	.	ID=g9205.t1.intron2;Parent=g9205.t1;
OY727108.1_Ormia_ochracea_genome_assembly,_chromosome:_4	AUGUSTUS	CDS	2003197	2003702	1	+	0	ID=g9205.t1.CDS3;Parent=g9205.t1;
OY727108.1_Ormia_ochracea_genome_assembly,_chromosome:_4	AUGUSTUS	exon	2003197	2003702	.	+	.	ID=g9205.t1.exon3;Parent=g9205.t1;
OY727108.1_Ormia_ochracea_genome_assembly,_chromosome:_4	AUGUSTUS	intron	2003703	2005808	.	+	.	ID=g9205.t1.intron3;Parent=g9205.t1;
OY727108.1_Ormia_ochracea_genome_assembly,_chromosome:_4	AUGUSTUS	CDS	2005809	2005947	0.93	+	1	ID=g9205.t1.CDS4;Parent=g9205.t1;
OY727108.1_Ormia_ochracea_genome_assembly,_chromosome:_4	AUGUSTUS	exon	2005809	2005947	.	+	.	ID=g9205.t1.exon4;Parent=g9205.t1;
OY727108.1_Ormia_ochracea_genome_assembly,_chromosome:_4	AUGUSTUS	intron	2005948	2012498	0.22	+	.	ID=g9205.t1.intron4;Parent=g9205.t1;
OY727108.1_Ormia_ochracea_genome_assembly,_chromosome:_4	AUGUSTUS	CDS	2012499	2012666	0.18	+	0	ID=g9205.t1.CDS5;Parent=g9205.t1;
OY727108.1_Ormia_ochracea_genome_assembly,_chromosome:_4	AUGUSTUS	exon	2012499	2012666	.	+	.	ID=g9205.t1.exon5;Parent=g9205.t1;
OY727108.1_Ormia_ochracea_genome_assembly,_chromosome:_4	AUGUSTUS	stop_codon	2012664	2012666	.	+	0	ID=g9205.t1.stop1;Parent=g9205.t1;
OY727108.1_Ormia_ochracea_genome_assembly,_chromosome:_4	AUGUSTUS	gene	2031934	2033224	.	-	.	ID=g9206;
OY727108.1_Ormia_ochracea_genome_assembly,_chromosome:_4	AUGUSTUS	mRNA	2031934	2033224	1	-	.	ID=g9206.t1;Parent=g9206;
OY727108.1_Ormia_ochracea_genome_assembly,_chromosome:_4	AUGUSTUS	stop_codon	2031934	2031936	.	-	0	ID=g9206.t1.stop1;Parent=g9206.t1;
OY727108.1_Ormia_ochracea_genome_assembly,_chromosome:_4	AUGUSTUS	CDS	2031934	2032064	1	-	2	ID=g9206.t1.CDS1;Parent=g9206.t1;
OY727108.1_Ormia_ochracea_genome_assembly,_chromosome:_4	AUGUSTUS	exon	2031934	2032064	.	-	.	ID=g9206.t1.exon1;Parent=g9206.t1;
OY727108.1_Ormia_ochracea_genome_assembly,_chromosome:_4	AUGUSTUS	intron	2032065	2032123	1	-	.	ID=g9206.t1.intron1;Parent=g9206.t1;
OY727108.1_Ormia_ochracea_genome_assembly,_chromosome:_4	AUGUSTUS	CDS	2032124	2032274	1	-	0	ID=g9206.t1.CDS2;Parent=g9206.t1;
OY727108.1_Ormia_ochracea_genome_assembly,_chromosome:_4	AUGUSTUS	exon	2032124	2032274	.	-	.	ID=g9206.t1.exon2;Parent=g9206.t1;
OY727108.1_Ormia_ochracea_genome_assembly,_chromosome:_4	AUGUSTUS	intron	2032275	2032345	1	-	.	ID=g9206.t1.intron2;Parent=g9206.t1;
OY727108.1_Ormia_ochracea_genome_assembly,_chromosome:_4	AUGUSTUS	CDS	2032346	2033224	1	-	0	ID=g9206.t1.CDS3;Parent=g9206.t1;
OY727108.1_Ormia_ochracea_genome_assembly,_chromosome:_4	AUGUSTUS	exon	2032346	2033224	.	-	.	ID=g9206.t1.exon3;Parent=g9206.t1;
OY727108.1_Ormia_ochracea_genome_assembly,_chromosome:_4	AUGUSTUS	start_codon	2033222	2033224	.	-	0	ID=g9206.t1.start1;Parent=g9206.t1;
OY727108.1_Ormia_ochracea_genome_assembly,_chromosome:_4	AUGUSTUS	gene	2043155	2049597	.	-	.	ID=g9207;
OY727108.1_Ormia_ochracea_genome_assembly,_chromosome:_4	AUGUSTUS	mRNA	2043155	2049597	1	-	.	ID=g9207.t1;Parent=g9207;
OY727108.1_Ormia_ochracea_genome_assembly,_chromosome:_4	AUGUSTUS	stop_codon	2043155	2043157	.	-	0	ID=g9207.t1.stop1;Parent=g9207.t1;
OY727108.1_Ormia_ochracea_genome_assembly,_chromosome:_4	AUGUSTUS	CDS	2043155	2043624	1	-	2	ID=g9207.t1.CDS1;Parent=g9207.t1;
OY727108.1_Ormia_ochracea_genome_assembly,_chromosome:_4	AUGUSTUS	exon	2043155	2043624	.	-	.	ID=g9207.t1.exon1;Parent=g9207.t1;
OY727108.1_Ormia_ochracea_genome_assembly,_chromosome:_4	AUGUSTUS	intron	2043625	2044344	1	-	.	ID=g9207.t1.intron1;Parent=g9207.t1;
OY727108.1_Ormia_ochracea_genome_assembly,_chromosome:_4	AUGUSTUS	CDS	2044345	2044492	1	-	0	ID=g9207.t1.CDS2;Parent=g9207.t1;
OY727108.1_Ormia_ochracea_genome_assembly,_chromosome:_4	AUGUSTUS	exon	2044345	2044492	.	-	.	ID=g9207.t1.exon2;Parent=g9207.t1;
OY727108.1_Ormia_ochracea_genome_assembly,_chromosome:_4	AUGUSTUS	intron	2044493	2048469	1	-	.	ID=g9207.t1.intron2;Parent=g9207.t1;
OY727108.1_Ormia_ochracea_genome_assembly,_chromosome:_4	AUGUSTUS	CDS	2048470	2049043	1	-	1	ID=g9207.t1.CDS3;Parent=g9207.t1;
OY727108.1_Ormia_ochracea_genome_assembly,_chromosome:_4	AUGUSTUS	exon	2048470	2049043	.	-	.	ID=g9207.t1.exon3;Parent=g9207.t1;
OY727108.1_Ormia_ochracea_genome_assembly,_chromosome:_4	AUGUSTUS	intron	2049044	2049168	1	-	.	ID=g9207.t1.intron3;Parent=g9207.t1;
OY727108.1_Ormia_ochracea_genome_assembly,_chromosome:_4	AUGUSTUS	CDS	2049169	2049482	1	-	0	ID=g9207.t1.CDS4;Parent=g9207.t1;
OY727108.1_Ormia_ochracea_genome_assembly,_chromosome:_4	AUGUSTUS	exon	2049169	2049482	.	-	.	ID=g9207.t1.exon4;Parent=g9207.t1;
OY727108.1_Ormia_ochracea_genome_assembly,_chromosome:_4	AUGUSTUS	intron	2049483	2049546	1	-	.	ID=g9207.t1.intron4;Parent=g9207.t1;
OY727108.1_Ormia_ochracea_genome_assembly,_chromosome:_4	AUGUSTUS	CDS	2049547	2049597	1	-	0	ID=g9207.t1.CDS5;Parent=g9207.t1;
OY727108.1_Ormia_ochracea_genome_assembly,_chromosome:_4	AUGUSTUS	exon	2049547	2049597	.	-	.	ID=g9207.t1.exon5;Parent=g9207.t1;
OY727108.1_Ormia_ochracea_genome_assembly,_chromosome:_4	AUGUSTUS	start_codon	2049595	2049597	.	-	0	ID=g9207.t1.start1;Parent=g9207.t1;
OY727108.1_Ormia_ochracea_genome_assembly,_chromosome:_4	AUGUSTUS	gene	2058153	2060213	.	-	.	ID=g9208;
OY727108.1_Ormia_ochracea_genome_assembly,_chromosome:_4	AUGUSTUS	mRNA	2058153	2060213	0.51	-	.	ID=g9208.t1;Parent=g9208;
OY727108.1_Ormia_ochracea_genome_assembly,_chromosome:_4	AUGUSTUS	stop_codon	2058153	2058155	.	-	0	ID=g9208.t1.stop1;Parent=g9208.t1;
OY727108.1_Ormia_ochracea_genome_assembly,_chromosome:_4	AUGUSTUS	CDS	2058153	2059574	1	-	0	ID=g9208.t1.CDS1;Parent=g9208.t1;
OY727108.1_Ormia_ochracea_genome_assembly,_chromosome:_4	AUGUSTUS	exon	2058153	2059574	.	-	.	ID=g9208.t1.exon1;Parent=g9208.t1;
OY727108.1_Ormia_ochracea_genome_assembly,_chromosome:_4	AUGUSTUS	intron	2059575	2060123	0.51	-	.	ID=g9208.t1.intron1;Parent=g9208.t1;
OY727108.1_Ormia_ochracea_genome_assembly,_chromosome:_4	AUGUSTUS	CDS	2060124	2060213	0.51	-	0	ID=g9208.t1.CDS2;Parent=g9208.t1;
OY727108.1_Ormia_ochracea_genome_assembly,_chromosome:_4	AUGUSTUS	exon	2060124	2060213	.	-	.	ID=g9208.t1.exon2;Parent=g9208.t1;
OY727108.1_Ormia_ochracea_genome_assembly,_chromosome:_4	AUGUSTUS	start_codon	2060211	2060213	.	-	0	ID=g9208.t1.start1;Parent=g9208.t1;
OY727108.1_Ormia_ochracea_genome_assembly,_chromosome:_4	AUGUSTUS	gene	2090319	2118571	.	-	.	ID=g9209;
OY727108.1_Ormia_ochracea_genome_assembly,_chromosome:_4	AUGUSTUS	mRNA	2090319	2118571	0.44	-	.	ID=g9209.t1;Parent=g9209;
OY727108.1_Ormia_ochracea_genome_assembly,_chromosome:_4	AUGUSTUS	stop_codon	2090319	2090321	.	-	0	ID=g9209.t1.stop1;Parent=g9209.t1;
OY727108.1_Ormia_ochracea_genome_assembly,_chromosome:_4	AUGUSTUS	CDS	2090319	2090466	1	-	1	ID=g9209.t1.CDS1;Parent=g9209.t1;
OY727108.1_Ormia_ochracea_genome_assembly,_chromosome:_4	AUGUSTUS	exon	2090319	2090466	.	-	.	ID=g9209.t1.exon1;Parent=g9209.t1;
OY727108.1_Ormia_ochracea_genome_assembly,_chromosome:_4	AUGUSTUS	intron	2090467	2090529	1	-	.	ID=g9209.t1.intron1;Parent=g9209.t1;
OY727108.1_Ormia_ochracea_genome_assembly,_chromosome:_4	AUGUSTUS	CDS	2090530	2090926	0.99	-	2	ID=g9209.t1.CDS2;Parent=g9209.t1;
OY727108.1_Ormia_ochracea_genome_assembly,_chromosome:_4	AUGUSTUS	exon	2090530	2090926	.	-	.	ID=g9209.t1.exon2;Parent=g9209.t1;
OY727108.1_Ormia_ochracea_genome_assembly,_chromosome:_4	AUGUSTUS	intron	2090927	2105069	0.99	-	.	ID=g9209.t1.intron2;Parent=g9209.t1;
OY727108.1_Ormia_ochracea_genome_assembly,_chromosome:_4	AUGUSTUS	CDS	2105070	2105188	1	-	1	ID=g9209.t1.CDS3;Parent=g9209.t1;
OY727108.1_Ormia_ochracea_genome_assembly,_chromosome:_4	AUGUSTUS	exon	2105070	2105188	.	-	.	ID=g9209.t1.exon3;Parent=g9209.t1;
OY727108.1_Ormia_ochracea_genome_assembly,_chromosome:_4	AUGUSTUS	intron	2105189	2107247	1	-	.	ID=g9209.t1.intron3;Parent=g9209.t1;
OY727108.1_Ormia_ochracea_genome_assembly,_chromosome:_4	AUGUSTUS	CDS	2107248	2107434	0.98	-	2	ID=g9209.t1.CDS4;Parent=g9209.t1;
OY727108.1_Ormia_ochracea_genome_assembly,_chromosome:_4	AUGUSTUS	exon	2107248	2107434	.	-	.	ID=g9209.t1.exon4;Parent=g9209.t1;
OY727108.1_Ormia_ochracea_genome_assembly,_chromosome:_4	AUGUSTUS	intron	2107435	2118531	0.44	-	.	ID=g9209.t1.intron4;Parent=g9209.t1;
OY727108.1_Ormia_ochracea_genome_assembly,_chromosome:_4	AUGUSTUS	CDS	2118532	2118571	0.44	-	0	ID=g9209.t1.CDS5;Parent=g9209.t1;
OY727108.1_Ormia_ochracea_genome_assembly,_chromosome:_4	AUGUSTUS	exon	2118532	2118571	.	-	.	ID=g9209.t1.exon5;Parent=g9209.t1;
OY727108.1_Ormia_ochracea_genome_assembly,_chromosome:_4	AUGUSTUS	start_codon	2118569	2118571	.	-	0	ID=g9209.t1.start1;Parent=g9209.t1;
OY727108.1_Ormia_ochracea_genome_assembly,_chromosome:_4	GeneMark.hmm3	mRNA	2090319	2090924	.	-	.	ID=g9209.t2;Parent=g9209;
OY727108.1_Ormia_ochracea_genome_assembly,_chromosome:_4	GeneMark.hmm3	stop_codon	2090319	2090321	.	-	0	ID=g9209.t2.stop1;Parent=g9209.t2;
OY727108.1_Ormia_ochracea_genome_assembly,_chromosome:_4	GeneMark.hmm3	CDS	2090319	2090466	.	-	1	ID=g9209.t2.CDS1;Parent=g9209.t2;
OY727108.1_Ormia_ochracea_genome_assembly,_chromosome:_4	GeneMark.hmm3	exon	2090319	2090466	0	-	.	ID=g9209.t2.exon1;Parent=g9209.t2;
OY727108.1_Ormia_ochracea_genome_assembly,_chromosome:_4	GeneMark.hmm3	intron	2090467	2090529	.	-	0	ID=g9209.t2.intron1;Parent=g9209.t2;
OY727108.1_Ormia_ochracea_genome_assembly,_chromosome:_4	GeneMark.hmm3	CDS	2090530	2090924	.	-	0	ID=g9209.t2.CDS2;Parent=g9209.t2;
OY727108.1_Ormia_ochracea_genome_assembly,_chromosome:_4	GeneMark.hmm3	exon	2090530	2090924	0	-	.	ID=g9209.t2.exon2;Parent=g9209.t2;
OY727108.1_Ormia_ochracea_genome_assembly,_chromosome:_4	GeneMark.hmm3	start_codon	2090922	2090924	.	-	0	ID=g9209.t2.start1;Parent=g9209.t2;
OY727108.1_Ormia_ochracea_genome_assembly,_chromosome:_4	AUGUSTUS	gene	2145877	2150115	.	+	.	ID=g9210;
OY727108.1_Ormia_ochracea_genome_assembly,_chromosome:_4	AUGUSTUS	mRNA	2145877	2150115	1	+	.	ID=g9210.t1;Parent=g9210;
OY727108.1_Ormia_ochracea_genome_assembly,_chromosome:_4	AUGUSTUS	start_codon	2145877	2145879	.	+	0	ID=g9210.t1.start1;Parent=g9210.t1;
OY727108.1_Ormia_ochracea_genome_assembly,_chromosome:_4	AUGUSTUS	CDS	2145877	2146118	1	+	0	ID=g9210.t1.CDS1;Parent=g9210.t1;
OY727108.1_Ormia_ochracea_genome_assembly,_chromosome:_4	AUGUSTUS	exon	2145877	2146118	.	+	.	ID=g9210.t1.exon1;Parent=g9210.t1;
OY727108.1_Ormia_ochracea_genome_assembly,_chromosome:_4	AUGUSTUS	intron	2146119	2146774	1	+	.	ID=g9210.t1.intron1;Parent=g9210.t1;
OY727108.1_Ormia_ochracea_genome_assembly,_chromosome:_4	AUGUSTUS	CDS	2146775	2146972	1	+	1	ID=g9210.t1.CDS2;Parent=g9210.t1;
OY727108.1_Ormia_ochracea_genome_assembly,_chromosome:_4	AUGUSTUS	exon	2146775	2146972	.	+	.	ID=g9210.t1.exon2;Parent=g9210.t1;
OY727108.1_Ormia_ochracea_genome_assembly,_chromosome:_4	AUGUSTUS	intron	2146973	2147832	1	+	.	ID=g9210.t1.intron2;Parent=g9210.t1;
OY727108.1_Ormia_ochracea_genome_assembly,_chromosome:_4	AUGUSTUS	CDS	2147833	2148298	1	+	1	ID=g9210.t1.CDS3;Parent=g9210.t1;
OY727108.1_Ormia_ochracea_genome_assembly,_chromosome:_4	AUGUSTUS	exon	2147833	2148298	.	+	.	ID=g9210.t1.exon3;Parent=g9210.t1;
OY727108.1_Ormia_ochracea_genome_assembly,_chromosome:_4	AUGUSTUS	intron	2148299	2148361	1	+	.	ID=g9210.t1.intron3;Parent=g9210.t1;
OY727108.1_Ormia_ochracea_genome_assembly,_chromosome:_4	AUGUSTUS	CDS	2148362	2148480	1	+	0	ID=g9210.t1.CDS4;Parent=g9210.t1;
OY727108.1_Ormia_ochracea_genome_assembly,_chromosome:_4	AUGUSTUS	exon	2148362	2148480	.	+	.	ID=g9210.t1.exon4;Parent=g9210.t1;
OY727108.1_Ormia_ochracea_genome_assembly,_chromosome:_4	AUGUSTUS	intron	2148481	2148539	1	+	.	ID=g9210.t1.intron4;Parent=g9210.t1;
OY727108.1_Ormia_ochracea_genome_assembly,_chromosome:_4	AUGUSTUS	CDS	2148540	2148694	1	+	1	ID=g9210.t1.CDS5;Parent=g9210.t1;
OY727108.1_Ormia_ochracea_genome_assembly,_chromosome:_4	AUGUSTUS	exon	2148540	2148694	.	+	.	ID=g9210.t1.exon5;Parent=g9210.t1;
OY727108.1_Ormia_ochracea_genome_assembly,_chromosome:_4	AUGUSTUS	intron	2148695	2148820	1	+	.	ID=g9210.t1.intron5;Parent=g9210.t1;
OY727108.1_Ormia_ochracea_genome_assembly,_chromosome:_4	AUGUSTUS	CDS	2148821	2148883	1	+	2	ID=g9210.t1.CDS6;Parent=g9210.t1;
OY727108.1_Ormia_ochracea_genome_assembly,_chromosome:_4	AUGUSTUS	exon	2148821	2148883	.	+	.	ID=g9210.t1.exon6;Parent=g9210.t1;
OY727108.1_Ormia_ochracea_genome_assembly,_chromosome:_4	AUGUSTUS	intron	2148884	2148946	1	+	.	ID=g9210.t1.intron6;Parent=g9210.t1;
OY727108.1_Ormia_ochracea_genome_assembly,_chromosome:_4	AUGUSTUS	CDS	2148947	2149056	1	+	2	ID=g9210.t1.CDS7;Parent=g9210.t1;
OY727108.1_Ormia_ochracea_genome_assembly,_chromosome:_4	AUGUSTUS	exon	2148947	2149056	.	+	.	ID=g9210.t1.exon7;Parent=g9210.t1;
OY727108.1_Ormia_ochracea_genome_assembly,_chromosome:_4	AUGUSTUS	intron	2149057	2149114	1	+	.	ID=g9210.t1.intron7;Parent=g9210.t1;
OY727108.1_Ormia_ochracea_genome_assembly,_chromosome:_4	AUGUSTUS	CDS	2149115	2149229	1	+	0	ID=g9210.t1.CDS8;Parent=g9210.t1;
OY727108.1_Ormia_ochracea_genome_assembly,_chromosome:_4	AUGUSTUS	exon	2149115	2149229	.	+	.	ID=g9210.t1.exon8;Parent=g9210.t1;
OY727108.1_Ormia_ochracea_genome_assembly,_chromosome:_4	AUGUSTUS	intron	2149230	2149960	1	+	.	ID=g9210.t1.intron8;Parent=g9210.t1;
OY727108.1_Ormia_ochracea_genome_assembly,_chromosome:_4	AUGUSTUS	CDS	2149961	2150115	1	+	2	ID=g9210.t1.CDS9;Parent=g9210.t1;
OY727108.1_Ormia_ochracea_genome_assembly,_chromosome:_4	AUGUSTUS	exon	2149961	2150115	.	+	.	ID=g9210.t1.exon9;Parent=g9210.t1;
OY727108.1_Ormia_ochracea_genome_assembly,_chromosome:_4	AUGUSTUS	stop_codon	2150113	2150115	.	+	0	ID=g9210.t1.stop1;Parent=g9210.t1;
OY727108.1_Ormia_ochracea_genome_assembly,_chromosome:_4	AUGUSTUS	gene	2151105	2155181	.	-	.	ID=g9211;
OY727108.1_Ormia_ochracea_genome_assembly,_chromosome:_4	AUGUSTUS	mRNA	2151105	2155181	1	-	.	ID=g9211.t1;Parent=g9211;
OY727108.1_Ormia_ochracea_genome_assembly,_chromosome:_4	AUGUSTUS	stop_codon	2151105	2151107	.	-	0	ID=g9211.t1.stop1;Parent=g9211.t1;
OY727108.1_Ormia_ochracea_genome_assembly,_chromosome:_4	AUGUSTUS	CDS	2151105	2151183	1	-	1	ID=g9211.t1.CDS1;Parent=g9211.t1;
OY727108.1_Ormia_ochracea_genome_assembly,_chromosome:_4	AUGUSTUS	exon	2151105	2151183	.	-	.	ID=g9211.t1.exon1;Parent=g9211.t1;
OY727108.1_Ormia_ochracea_genome_assembly,_chromosome:_4	AUGUSTUS	intron	2151184	2152604	1	-	.	ID=g9211.t1.intron1;Parent=g9211.t1;
OY727108.1_Ormia_ochracea_genome_assembly,_chromosome:_4	AUGUSTUS	CDS	2152605	2152888	1	-	0	ID=g9211.t1.CDS2;Parent=g9211.t1;
OY727108.1_Ormia_ochracea_genome_assembly,_chromosome:_4	AUGUSTUS	exon	2152605	2152888	.	-	.	ID=g9211.t1.exon2;Parent=g9211.t1;
OY727108.1_Ormia_ochracea_genome_assembly,_chromosome:_4	AUGUSTUS	intron	2152889	2152962	1	-	.	ID=g9211.t1.intron2;Parent=g9211.t1;
OY727108.1_Ormia_ochracea_genome_assembly,_chromosome:_4	AUGUSTUS	CDS	2152963	2153745	1	-	0	ID=g9211.t1.CDS3;Parent=g9211.t1;
OY727108.1_Ormia_ochracea_genome_assembly,_chromosome:_4	AUGUSTUS	exon	2152963	2153745	.	-	.	ID=g9211.t1.exon3;Parent=g9211.t1;
OY727108.1_Ormia_ochracea_genome_assembly,_chromosome:_4	AUGUSTUS	intron	2153746	2155121	1	-	.	ID=g9211.t1.intron3;Parent=g9211.t1;
OY727108.1_Ormia_ochracea_genome_assembly,_chromosome:_4	AUGUSTUS	CDS	2155122	2155181	1	-	0	ID=g9211.t1.CDS4;Parent=g9211.t1;
OY727108.1_Ormia_ochracea_genome_assembly,_chromosome:_4	AUGUSTUS	exon	2155122	2155181	.	-	.	ID=g9211.t1.exon4;Parent=g9211.t1;
OY727108.1_Ormia_ochracea_genome_assembly,_chromosome:_4	AUGUSTUS	start_codon	2155179	2155181	.	-	0	ID=g9211.t1.start1;Parent=g9211.t1;
OY727108.1_Ormia_ochracea_genome_assembly,_chromosome:_4	AUGUSTUS	mRNA	2152601	2155181	1	-	.	ID=g9211.t2;Parent=g9211;
OY727108.1_Ormia_ochracea_genome_assembly,_chromosome:_4	AUGUSTUS	stop_codon	2152601	2152603	.	-	0	ID=g9211.t2.stop1;Parent=g9211.t2;
OY727108.1_Ormia_ochracea_genome_assembly,_chromosome:_4	AUGUSTUS	CDS	2152601	2152888	1	-	0	ID=g9211.t2.CDS1;Parent=g9211.t2;
OY727108.1_Ormia_ochracea_genome_assembly,_chromosome:_4	AUGUSTUS	exon	2152601	2152888	.	-	.	ID=g9211.t2.exon1;Parent=g9211.t2;
OY727108.1_Ormia_ochracea_genome_assembly,_chromosome:_4	AUGUSTUS	intron	2152889	2152962	1	-	.	ID=g9211.t2.intron1;Parent=g9211.t2;
OY727108.1_Ormia_ochracea_genome_assembly,_chromosome:_4	AUGUSTUS	CDS	2152963	2153745	1	-	0	ID=g9211.t2.CDS2;Parent=g9211.t2;
OY727108.1_Ormia_ochracea_genome_assembly,_chromosome:_4	AUGUSTUS	exon	2152963	2153745	.	-	.	ID=g9211.t2.exon2;Parent=g9211.t2;
OY727108.1_Ormia_ochracea_genome_assembly,_chromosome:_4	AUGUSTUS	intron	2153746	2155121	1	-	.	ID=g9211.t2.intron2;Parent=g9211.t2;
OY727108.1_Ormia_ochracea_genome_assembly,_chromosome:_4	AUGUSTUS	CDS	2155122	2155181	1	-	0	ID=g9211.t2.CDS3;Parent=g9211.t2;
OY727108.1_Ormia_ochracea_genome_assembly,_chromosome:_4	AUGUSTUS	exon	2155122	2155181	.	-	.	ID=g9211.t2.exon3;Parent=g9211.t2;
OY727108.1_Ormia_ochracea_genome_assembly,_chromosome:_4	AUGUSTUS	start_codon	2155179	2155181	.	-	0	ID=g9211.t2.start1;Parent=g9211.t2;
OY727108.1_Ormia_ochracea_genome_assembly,_chromosome:_4	AUGUSTUS	gene	2159146	2160305	.	+	.	ID=g9212;
OY727108.1_Ormia_ochracea_genome_assembly,_chromosome:_4	AUGUSTUS	mRNA	2159146	2160305	1	+	.	ID=g9212.t1;Parent=g9212;
OY727108.1_Ormia_ochracea_genome_assembly,_chromosome:_4	AUGUSTUS	start_codon	2159146	2159148	.	+	0	ID=g9212.t1.start1;Parent=g9212.t1;
OY727108.1_Ormia_ochracea_genome_assembly,_chromosome:_4	AUGUSTUS	CDS	2159146	2159235	1	+	0	ID=g9212.t1.CDS1;Parent=g9212.t1;
OY727108.1_Ormia_ochracea_genome_assembly,_chromosome:_4	AUGUSTUS	exon	2159146	2159235	.	+	.	ID=g9212.t1.exon1;Parent=g9212.t1;
OY727108.1_Ormia_ochracea_genome_assembly,_chromosome:_4	AUGUSTUS	intron	2159236	2159327	1	+	.	ID=g9212.t1.intron1;Parent=g9212.t1;
OY727108.1_Ormia_ochracea_genome_assembly,_chromosome:_4	AUGUSTUS	CDS	2159328	2160305	1	+	0	ID=g9212.t1.CDS2;Parent=g9212.t1;
OY727108.1_Ormia_ochracea_genome_assembly,_chromosome:_4	AUGUSTUS	exon	2159328	2160305	.	+	.	ID=g9212.t1.exon2;Parent=g9212.t1;
OY727108.1_Ormia_ochracea_genome_assembly,_chromosome:_4	AUGUSTUS	stop_codon	2160303	2160305	.	+	0	ID=g9212.t1.stop1;Parent=g9212.t1;
OY727108.1_Ormia_ochracea_genome_assembly,_chromosome:_4	AUGUSTUS	gene	2160525	2165357	.	-	.	ID=g9213;
OY727108.1_Ormia_ochracea_genome_assembly,_chromosome:_4	AUGUSTUS	mRNA	2160525	2165357	0.62	-	.	ID=g9213.t1;Parent=g9213;
OY727108.1_Ormia_ochracea_genome_assembly,_chromosome:_4	AUGUSTUS	stop_codon	2160525	2160527	.	-	0	ID=g9213.t1.stop1;Parent=g9213.t1;
OY727108.1_Ormia_ochracea_genome_assembly,_chromosome:_4	AUGUSTUS	CDS	2160525	2160704	1	-	0	ID=g9213.t1.CDS1;Parent=g9213.t1;
OY727108.1_Ormia_ochracea_genome_assembly,_chromosome:_4	AUGUSTUS	exon	2160525	2160704	.	-	.	ID=g9213.t1.exon1;Parent=g9213.t1;
OY727108.1_Ormia_ochracea_genome_assembly,_chromosome:_4	AUGUSTUS	intron	2160705	2160763	1	-	.	ID=g9213.t1.intron1;Parent=g9213.t1;
OY727108.1_Ormia_ochracea_genome_assembly,_chromosome:_4	AUGUSTUS	CDS	2160764	2162670	1	-	2	ID=g9213.t1.CDS2;Parent=g9213.t1;
OY727108.1_Ormia_ochracea_genome_assembly,_chromosome:_4	AUGUSTUS	exon	2160764	2162670	.	-	.	ID=g9213.t1.exon2;Parent=g9213.t1;
OY727108.1_Ormia_ochracea_genome_assembly,_chromosome:_4	AUGUSTUS	intron	2162671	2162731	1	-	.	ID=g9213.t1.intron2;Parent=g9213.t1;
OY727108.1_Ormia_ochracea_genome_assembly,_chromosome:_4	AUGUSTUS	CDS	2162732	2162983	1	-	2	ID=g9213.t1.CDS3;Parent=g9213.t1;
OY727108.1_Ormia_ochracea_genome_assembly,_chromosome:_4	AUGUSTUS	exon	2162732	2162983	.	-	.	ID=g9213.t1.exon3;Parent=g9213.t1;
OY727108.1_Ormia_ochracea_genome_assembly,_chromosome:_4	AUGUSTUS	intron	2162984	2163053	1	-	.	ID=g9213.t1.intron3;Parent=g9213.t1;
OY727108.1_Ormia_ochracea_genome_assembly,_chromosome:_4	AUGUSTUS	CDS	2163054	2163312	1	-	0	ID=g9213.t1.CDS4;Parent=g9213.t1;
OY727108.1_Ormia_ochracea_genome_assembly,_chromosome:_4	AUGUSTUS	exon	2163054	2163312	.	-	.	ID=g9213.t1.exon4;Parent=g9213.t1;
OY727108.1_Ormia_ochracea_genome_assembly,_chromosome:_4	AUGUSTUS	intron	2163313	2163398	1	-	.	ID=g9213.t1.intron4;Parent=g9213.t1;
OY727108.1_Ormia_ochracea_genome_assembly,_chromosome:_4	AUGUSTUS	CDS	2163399	2163561	1	-	1	ID=g9213.t1.CDS5;Parent=g9213.t1;
OY727108.1_Ormia_ochracea_genome_assembly,_chromosome:_4	AUGUSTUS	exon	2163399	2163561	.	-	.	ID=g9213.t1.exon5;Parent=g9213.t1;
OY727108.1_Ormia_ochracea_genome_assembly,_chromosome:_4	AUGUSTUS	intron	2163562	2163653	1	-	.	ID=g9213.t1.intron5;Parent=g9213.t1;
OY727108.1_Ormia_ochracea_genome_assembly,_chromosome:_4	AUGUSTUS	CDS	2163654	2163876	1	-	2	ID=g9213.t1.CDS6;Parent=g9213.t1;
OY727108.1_Ormia_ochracea_genome_assembly,_chromosome:_4	AUGUSTUS	exon	2163654	2163876	.	-	.	ID=g9213.t1.exon6;Parent=g9213.t1;
OY727108.1_Ormia_ochracea_genome_assembly,_chromosome:_4	AUGUSTUS	intron	2163877	2163968	1	-	.	ID=g9213.t1.intron6;Parent=g9213.t1;
OY727108.1_Ormia_ochracea_genome_assembly,_chromosome:_4	AUGUSTUS	CDS	2163969	2164618	1	-	1	ID=g9213.t1.CDS7;Parent=g9213.t1;
OY727108.1_Ormia_ochracea_genome_assembly,_chromosome:_4	AUGUSTUS	exon	2163969	2164618	.	-	.	ID=g9213.t1.exon7;Parent=g9213.t1;
OY727108.1_Ormia_ochracea_genome_assembly,_chromosome:_4	AUGUSTUS	intron	2164619	2164749	1	-	.	ID=g9213.t1.intron7;Parent=g9213.t1;
OY727108.1_Ormia_ochracea_genome_assembly,_chromosome:_4	AUGUSTUS	CDS	2164750	2164997	1	-	0	ID=g9213.t1.CDS8;Parent=g9213.t1;
OY727108.1_Ormia_ochracea_genome_assembly,_chromosome:_4	AUGUSTUS	exon	2164750	2164997	.	-	.	ID=g9213.t1.exon8;Parent=g9213.t1;
OY727108.1_Ormia_ochracea_genome_assembly,_chromosome:_4	AUGUSTUS	intron	2164998	2165282	0.66	-	.	ID=g9213.t1.intron8;Parent=g9213.t1;
OY727108.1_Ormia_ochracea_genome_assembly,_chromosome:_4	AUGUSTUS	CDS	2165283	2165357	0.62	-	0	ID=g9213.t1.CDS9;Parent=g9213.t1;
OY727108.1_Ormia_ochracea_genome_assembly,_chromosome:_4	AUGUSTUS	exon	2165283	2165357	.	-	.	ID=g9213.t1.exon9;Parent=g9213.t1;
OY727108.1_Ormia_ochracea_genome_assembly,_chromosome:_4	AUGUSTUS	start_codon	2165355	2165357	.	-	0	ID=g9213.t1.start1;Parent=g9213.t1;
OY727108.1_Ormia_ochracea_genome_assembly,_chromosome:_4	AUGUSTUS	gene	2165979	2166608	.	+	.	ID=g9214;
OY727108.1_Ormia_ochracea_genome_assembly,_chromosome:_4	AUGUSTUS	mRNA	2165979	2166608	1	+	.	ID=g9214.t1;Parent=g9214;
OY727108.1_Ormia_ochracea_genome_assembly,_chromosome:_4	AUGUSTUS	start_codon	2165979	2165981	.	+	0	ID=g9214.t1.start1;Parent=g9214.t1;
OY727108.1_Ormia_ochracea_genome_assembly,_chromosome:_4	AUGUSTUS	CDS	2165979	2165993	1	+	0	ID=g9214.t1.CDS1;Parent=g9214.t1;
OY727108.1_Ormia_ochracea_genome_assembly,_chromosome:_4	AUGUSTUS	exon	2165979	2165993	.	+	.	ID=g9214.t1.exon1;Parent=g9214.t1;
OY727108.1_Ormia_ochracea_genome_assembly,_chromosome:_4	AUGUSTUS	intron	2165994	2166089	1	+	.	ID=g9214.t1.intron1;Parent=g9214.t1;
OY727108.1_Ormia_ochracea_genome_assembly,_chromosome:_4	AUGUSTUS	CDS	2166090	2166608	1	+	0	ID=g9214.t1.CDS2;Parent=g9214.t1;
OY727108.1_Ormia_ochracea_genome_assembly,_chromosome:_4	AUGUSTUS	exon	2166090	2166608	.	+	.	ID=g9214.t1.exon2;Parent=g9214.t1;
OY727108.1_Ormia_ochracea_genome_assembly,_chromosome:_4	AUGUSTUS	stop_codon	2166606	2166608	.	+	0	ID=g9214.t1.stop1;Parent=g9214.t1;
OY727108.1_Ormia_ochracea_genome_assembly,_chromosome:_4	AUGUSTUS	gene	2179673	2182845	.	-	.	ID=g9215;
OY727108.1_Ormia_ochracea_genome_assembly,_chromosome:_4	AUGUSTUS	mRNA	2179673	2182845	1	-	.	ID=g9215.t1;Parent=g9215;
OY727108.1_Ormia_ochracea_genome_assembly,_chromosome:_4	AUGUSTUS	stop_codon	2179673	2179675	.	-	0	ID=g9215.t1.stop1;Parent=g9215.t1;
OY727108.1_Ormia_ochracea_genome_assembly,_chromosome:_4	AUGUSTUS	CDS	2179673	2180264	1	-	1	ID=g9215.t1.CDS1;Parent=g9215.t1;
OY727108.1_Ormia_ochracea_genome_assembly,_chromosome:_4	AUGUSTUS	exon	2179673	2180264	.	-	.	ID=g9215.t1.exon1;Parent=g9215.t1;
OY727108.1_Ormia_ochracea_genome_assembly,_chromosome:_4	AUGUSTUS	intron	2180265	2182302	1	-	.	ID=g9215.t1.intron1;Parent=g9215.t1;
OY727108.1_Ormia_ochracea_genome_assembly,_chromosome:_4	AUGUSTUS	CDS	2182303	2182730	1	-	0	ID=g9215.t1.CDS2;Parent=g9215.t1;
OY727108.1_Ormia_ochracea_genome_assembly,_chromosome:_4	AUGUSTUS	exon	2182303	2182730	.	-	.	ID=g9215.t1.exon2;Parent=g9215.t1;
OY727108.1_Ormia_ochracea_genome_assembly,_chromosome:_4	AUGUSTUS	intron	2182731	2182791	1	-	.	ID=g9215.t1.intron2;Parent=g9215.t1;
OY727108.1_Ormia_ochracea_genome_assembly,_chromosome:_4	AUGUSTUS	CDS	2182792	2182845	1	-	0	ID=g9215.t1.CDS3;Parent=g9215.t1;
OY727108.1_Ormia_ochracea_genome_assembly,_chromosome:_4	AUGUSTUS	exon	2182792	2182845	.	-	.	ID=g9215.t1.exon3;Parent=g9215.t1;
OY727108.1_Ormia_ochracea_genome_assembly,_chromosome:_4	AUGUSTUS	start_codon	2182843	2182845	.	-	0	ID=g9215.t1.start1;Parent=g9215.t1;
OY727108.1_Ormia_ochracea_genome_assembly,_chromosome:_4	AUGUSTUS	gene	2184188	2185309	.	+	.	ID=g9216;
OY727108.1_Ormia_ochracea_genome_assembly,_chromosome:_4	AUGUSTUS	mRNA	2184188	2185309	1	+	.	ID=g9216.t1;Parent=g9216;
OY727108.1_Ormia_ochracea_genome_assembly,_chromosome:_4	AUGUSTUS	start_codon	2184188	2184190	.	+	0	ID=g9216.t1.start1;Parent=g9216.t1;
OY727108.1_Ormia_ochracea_genome_assembly,_chromosome:_4	AUGUSTUS	CDS	2184188	2184806	1	+	0	ID=g9216.t1.CDS1;Parent=g9216.t1;
OY727108.1_Ormia_ochracea_genome_assembly,_chromosome:_4	AUGUSTUS	exon	2184188	2184806	.	+	.	ID=g9216.t1.exon1;Parent=g9216.t1;
OY727108.1_Ormia_ochracea_genome_assembly,_chromosome:_4	AUGUSTUS	intron	2184807	2184881	1	+	.	ID=g9216.t1.intron1;Parent=g9216.t1;
OY727108.1_Ormia_ochracea_genome_assembly,_chromosome:_4	AUGUSTUS	CDS	2184882	2185309	1	+	2	ID=g9216.t1.CDS2;Parent=g9216.t1;
OY727108.1_Ormia_ochracea_genome_assembly,_chromosome:_4	AUGUSTUS	exon	2184882	2185309	.	+	.	ID=g9216.t1.exon2;Parent=g9216.t1;
OY727108.1_Ormia_ochracea_genome_assembly,_chromosome:_4	AUGUSTUS	stop_codon	2185307	2185309	.	+	0	ID=g9216.t1.stop1;Parent=g9216.t1;
OY727108.1_Ormia_ochracea_genome_assembly,_chromosome:_4	AUGUSTUS	gene	2186036	2189392	.	-	.	ID=g9217;
OY727108.1_Ormia_ochracea_genome_assembly,_chromosome:_4	AUGUSTUS	mRNA	2186036	2189392	1	-	.	ID=g9217.t1;Parent=g9217;
OY727108.1_Ormia_ochracea_genome_assembly,_chromosome:_4	AUGUSTUS	stop_codon	2186036	2186038	.	-	0	ID=g9217.t1.stop1;Parent=g9217.t1;
OY727108.1_Ormia_ochracea_genome_assembly,_chromosome:_4	AUGUSTUS	CDS	2186036	2186125	1	-	0	ID=g9217.t1.CDS1;Parent=g9217.t1;
OY727108.1_Ormia_ochracea_genome_assembly,_chromosome:_4	AUGUSTUS	exon	2186036	2186125	.	-	.	ID=g9217.t1.exon1;Parent=g9217.t1;
OY727108.1_Ormia_ochracea_genome_assembly,_chromosome:_4	AUGUSTUS	intron	2186126	2186200	1	-	.	ID=g9217.t1.intron1;Parent=g9217.t1;
OY727108.1_Ormia_ochracea_genome_assembly,_chromosome:_4	AUGUSTUS	CDS	2186201	2187186	1	-	2	ID=g9217.t1.CDS2;Parent=g9217.t1;
OY727108.1_Ormia_ochracea_genome_assembly,_chromosome:_4	AUGUSTUS	exon	2186201	2187186	.	-	.	ID=g9217.t1.exon2;Parent=g9217.t1;
OY727108.1_Ormia_ochracea_genome_assembly,_chromosome:_4	AUGUSTUS	intron	2187187	2187425	1	-	.	ID=g9217.t1.intron2;Parent=g9217.t1;
OY727108.1_Ormia_ochracea_genome_assembly,_chromosome:_4	AUGUSTUS	CDS	2187426	2187569	1	-	2	ID=g9217.t1.CDS3;Parent=g9217.t1;
OY727108.1_Ormia_ochracea_genome_assembly,_chromosome:_4	AUGUSTUS	exon	2187426	2187569	.	-	.	ID=g9217.t1.exon3;Parent=g9217.t1;
OY727108.1_Ormia_ochracea_genome_assembly,_chromosome:_4	AUGUSTUS	intron	2187570	2187625	1	-	.	ID=g9217.t1.intron3;Parent=g9217.t1;
OY727108.1_Ormia_ochracea_genome_assembly,_chromosome:_4	AUGUSTUS	CDS	2187626	2187773	1	-	0	ID=g9217.t1.CDS4;Parent=g9217.t1;
OY727108.1_Ormia_ochracea_genome_assembly,_chromosome:_4	AUGUSTUS	exon	2187626	2187773	.	-	.	ID=g9217.t1.exon4;Parent=g9217.t1;
OY727108.1_Ormia_ochracea_genome_assembly,_chromosome:_4	AUGUSTUS	intron	2187774	2189362	1	-	.	ID=g9217.t1.intron4;Parent=g9217.t1;
OY727108.1_Ormia_ochracea_genome_assembly,_chromosome:_4	AUGUSTUS	CDS	2189363	2189392	1	-	0	ID=g9217.t1.CDS5;Parent=g9217.t1;
OY727108.1_Ormia_ochracea_genome_assembly,_chromosome:_4	AUGUSTUS	exon	2189363	2189392	.	-	.	ID=g9217.t1.exon5;Parent=g9217.t1;
OY727108.1_Ormia_ochracea_genome_assembly,_chromosome:_4	AUGUSTUS	start_codon	2189390	2189392	.	-	0	ID=g9217.t1.start1;Parent=g9217.t1;
OY727108.1_Ormia_ochracea_genome_assembly,_chromosome:_4	AUGUSTUS	mRNA	2186036	2187864	1	-	.	ID=g9217.t2;Parent=g9217;
OY727108.1_Ormia_ochracea_genome_assembly,_chromosome:_4	AUGUSTUS	stop_codon	2186036	2186038	.	-	0	ID=g9217.t2.stop1;Parent=g9217.t2;
OY727108.1_Ormia_ochracea_genome_assembly,_chromosome:_4	AUGUSTUS	CDS	2186036	2186125	1	-	0	ID=g9217.t2.CDS1;Parent=g9217.t2;
OY727108.1_Ormia_ochracea_genome_assembly,_chromosome:_4	AUGUSTUS	exon	2186036	2186125	.	-	.	ID=g9217.t2.exon1;Parent=g9217.t2;
OY727108.1_Ormia_ochracea_genome_assembly,_chromosome:_4	AUGUSTUS	intron	2186126	2186200	1	-	.	ID=g9217.t2.intron1;Parent=g9217.t2;
OY727108.1_Ormia_ochracea_genome_assembly,_chromosome:_4	AUGUSTUS	CDS	2186201	2187186	1	-	2	ID=g9217.t2.CDS2;Parent=g9217.t2;
OY727108.1_Ormia_ochracea_genome_assembly,_chromosome:_4	AUGUSTUS	exon	2186201	2187186	.	-	.	ID=g9217.t2.exon2;Parent=g9217.t2;
OY727108.1_Ormia_ochracea_genome_assembly,_chromosome:_4	AUGUSTUS	intron	2187187	2187425	1	-	.	ID=g9217.t2.intron2;Parent=g9217.t2;
OY727108.1_Ormia_ochracea_genome_assembly,_chromosome:_4	AUGUSTUS	CDS	2187426	2187569	1	-	2	ID=g9217.t2.CDS3;Parent=g9217.t2;
OY727108.1_Ormia_ochracea_genome_assembly,_chromosome:_4	AUGUSTUS	exon	2187426	2187569	.	-	.	ID=g9217.t2.exon3;Parent=g9217.t2;
OY727108.1_Ormia_ochracea_genome_assembly,_chromosome:_4	AUGUSTUS	intron	2187570	2187625	1	-	.	ID=g9217.t2.intron3;Parent=g9217.t2;
OY727108.1_Ormia_ochracea_genome_assembly,_chromosome:_4	AUGUSTUS	CDS	2187626	2187773	1	-	0	ID=g9217.t2.CDS4;Parent=g9217.t2;
OY727108.1_Ormia_ochracea_genome_assembly,_chromosome:_4	AUGUSTUS	exon	2187626	2187773	.	-	.	ID=g9217.t2.exon4;Parent=g9217.t2;
OY727108.1_Ormia_ochracea_genome_assembly,_chromosome:_4	AUGUSTUS	intron	2187774	2187843	1	-	.	ID=g9217.t2.intron4;Parent=g9217.t2;
OY727108.1_Ormia_ochracea_genome_assembly,_chromosome:_4	AUGUSTUS	CDS	2187844	2187864	1	-	0	ID=g9217.t2.CDS5;Parent=g9217.t2;
OY727108.1_Ormia_ochracea_genome_assembly,_chromosome:_4	AUGUSTUS	exon	2187844	2187864	.	-	.	ID=g9217.t2.exon5;Parent=g9217.t2;
OY727108.1_Ormia_ochracea_genome_assembly,_chromosome:_4	AUGUSTUS	start_codon	2187862	2187864	.	-	0	ID=g9217.t2.start1;Parent=g9217.t2;
OY727108.1_Ormia_ochracea_genome_assembly,_chromosome:_4	AUGUSTUS	gene	2191538	2198470	.	+	.	ID=g9218;
OY727108.1_Ormia_ochracea_genome_assembly,_chromosome:_4	AUGUSTUS	mRNA	2191538	2198470	1	+	.	ID=g9218.t1;Parent=g9218;
OY727108.1_Ormia_ochracea_genome_assembly,_chromosome:_4	AUGUSTUS	start_codon	2191538	2191540	.	+	0	ID=g9218.t1.start1;Parent=g9218.t1;
OY727108.1_Ormia_ochracea_genome_assembly,_chromosome:_4	AUGUSTUS	CDS	2191538	2191620	1	+	0	ID=g9218.t1.CDS1;Parent=g9218.t1;
OY727108.1_Ormia_ochracea_genome_assembly,_chromosome:_4	AUGUSTUS	exon	2191538	2191620	.	+	.	ID=g9218.t1.exon1;Parent=g9218.t1;
OY727108.1_Ormia_ochracea_genome_assembly,_chromosome:_4	AUGUSTUS	intron	2191621	2196376	1	+	.	ID=g9218.t1.intron1;Parent=g9218.t1;
OY727108.1_Ormia_ochracea_genome_assembly,_chromosome:_4	AUGUSTUS	CDS	2196377	2196627	1	+	1	ID=g9218.t1.CDS2;Parent=g9218.t1;
OY727108.1_Ormia_ochracea_genome_assembly,_chromosome:_4	AUGUSTUS	exon	2196377	2196627	.	+	.	ID=g9218.t1.exon2;Parent=g9218.t1;
OY727108.1_Ormia_ochracea_genome_assembly,_chromosome:_4	AUGUSTUS	intron	2196628	2196703	1	+	.	ID=g9218.t1.intron2;Parent=g9218.t1;
OY727108.1_Ormia_ochracea_genome_assembly,_chromosome:_4	AUGUSTUS	CDS	2196704	2196770	1	+	2	ID=g9218.t1.CDS3;Parent=g9218.t1;
OY727108.1_Ormia_ochracea_genome_assembly,_chromosome:_4	AUGUSTUS	exon	2196704	2196770	.	+	.	ID=g9218.t1.exon3;Parent=g9218.t1;
OY727108.1_Ormia_ochracea_genome_assembly,_chromosome:_4	AUGUSTUS	intron	2196771	2196888	1	+	.	ID=g9218.t1.intron3;Parent=g9218.t1;
OY727108.1_Ormia_ochracea_genome_assembly,_chromosome:_4	AUGUSTUS	CDS	2196889	2197001	1	+	1	ID=g9218.t1.CDS4;Parent=g9218.t1;
OY727108.1_Ormia_ochracea_genome_assembly,_chromosome:_4	AUGUSTUS	exon	2196889	2197001	.	+	.	ID=g9218.t1.exon4;Parent=g9218.t1;
OY727108.1_Ormia_ochracea_genome_assembly,_chromosome:_4	AUGUSTUS	intron	2197002	2197697	1	+	.	ID=g9218.t1.intron4;Parent=g9218.t1;
OY727108.1_Ormia_ochracea_genome_assembly,_chromosome:_4	AUGUSTUS	CDS	2197698	2197825	1	+	2	ID=g9218.t1.CDS5;Parent=g9218.t1;
OY727108.1_Ormia_ochracea_genome_assembly,_chromosome:_4	AUGUSTUS	exon	2197698	2197825	.	+	.	ID=g9218.t1.exon5;Parent=g9218.t1;
OY727108.1_Ormia_ochracea_genome_assembly,_chromosome:_4	AUGUSTUS	intron	2197826	2197894	1	+	.	ID=g9218.t1.intron5;Parent=g9218.t1;
OY727108.1_Ormia_ochracea_genome_assembly,_chromosome:_4	AUGUSTUS	CDS	2197895	2198080	1	+	0	ID=g9218.t1.CDS6;Parent=g9218.t1;
OY727108.1_Ormia_ochracea_genome_assembly,_chromosome:_4	AUGUSTUS	exon	2197895	2198080	.	+	.	ID=g9218.t1.exon6;Parent=g9218.t1;
OY727108.1_Ormia_ochracea_genome_assembly,_chromosome:_4	AUGUSTUS	intron	2198081	2198152	1	+	.	ID=g9218.t1.intron6;Parent=g9218.t1;
OY727108.1_Ormia_ochracea_genome_assembly,_chromosome:_4	AUGUSTUS	CDS	2198153	2198470	1	+	0	ID=g9218.t1.CDS7;Parent=g9218.t1;
OY727108.1_Ormia_ochracea_genome_assembly,_chromosome:_4	AUGUSTUS	exon	2198153	2198470	.	+	.	ID=g9218.t1.exon7;Parent=g9218.t1;
OY727108.1_Ormia_ochracea_genome_assembly,_chromosome:_4	AUGUSTUS	stop_codon	2198468	2198470	.	+	0	ID=g9218.t1.stop1;Parent=g9218.t1;
OY727108.1_Ormia_ochracea_genome_assembly,_chromosome:_4	AUGUSTUS	mRNA	2191538	2198470	1	+	.	ID=g9218.t2;Parent=g9218;
OY727108.1_Ormia_ochracea_genome_assembly,_chromosome:_4	AUGUSTUS	start_codon	2191538	2191540	.	+	0	ID=g9218.t2.start1;Parent=g9218.t2;
OY727108.1_Ormia_ochracea_genome_assembly,_chromosome:_4	AUGUSTUS	CDS	2191538	2191620	1	+	0	ID=g9218.t2.CDS1;Parent=g9218.t2;
OY727108.1_Ormia_ochracea_genome_assembly,_chromosome:_4	AUGUSTUS	exon	2191538	2191620	.	+	.	ID=g9218.t2.exon1;Parent=g9218.t2;
OY727108.1_Ormia_ochracea_genome_assembly,_chromosome:_4	AUGUSTUS	intron	2191621	2196376	1	+	.	ID=g9218.t2.intron1;Parent=g9218.t2;
OY727108.1_Ormia_ochracea_genome_assembly,_chromosome:_4	AUGUSTUS	CDS	2196377	2196627	1	+	1	ID=g9218.t2.CDS2;Parent=g9218.t2;
OY727108.1_Ormia_ochracea_genome_assembly,_chromosome:_4	AUGUSTUS	exon	2196377	2196627	.	+	.	ID=g9218.t2.exon2;Parent=g9218.t2;
OY727108.1_Ormia_ochracea_genome_assembly,_chromosome:_4	AUGUSTUS	intron	2196628	2196703	1	+	.	ID=g9218.t2.intron2;Parent=g9218.t2;
OY727108.1_Ormia_ochracea_genome_assembly,_chromosome:_4	AUGUSTUS	CDS	2196704	2196770	1	+	2	ID=g9218.t2.CDS3;Parent=g9218.t2;
OY727108.1_Ormia_ochracea_genome_assembly,_chromosome:_4	AUGUSTUS	exon	2196704	2196770	.	+	.	ID=g9218.t2.exon3;Parent=g9218.t2;
OY727108.1_Ormia_ochracea_genome_assembly,_chromosome:_4	AUGUSTUS	intron	2196771	2196888	1	+	.	ID=g9218.t2.intron3;Parent=g9218.t2;
OY727108.1_Ormia_ochracea_genome_assembly,_chromosome:_4	AUGUSTUS	CDS	2196889	2197001	1	+	1	ID=g9218.t2.CDS4;Parent=g9218.t2;
OY727108.1_Ormia_ochracea_genome_assembly,_chromosome:_4	AUGUSTUS	exon	2196889	2197001	.	+	.	ID=g9218.t2.exon4;Parent=g9218.t2;
OY727108.1_Ormia_ochracea_genome_assembly,_chromosome:_4	AUGUSTUS	intron	2197002	2197634	1	+	.	ID=g9218.t2.intron4;Parent=g9218.t2;
OY727108.1_Ormia_ochracea_genome_assembly,_chromosome:_4	AUGUSTUS	CDS	2197635	2197825	1	+	2	ID=g9218.t2.CDS5;Parent=g9218.t2;
OY727108.1_Ormia_ochracea_genome_assembly,_chromosome:_4	AUGUSTUS	exon	2197635	2197825	.	+	.	ID=g9218.t2.exon5;Parent=g9218.t2;
OY727108.1_Ormia_ochracea_genome_assembly,_chromosome:_4	AUGUSTUS	intron	2197826	2197894	1	+	.	ID=g9218.t2.intron5;Parent=g9218.t2;
OY727108.1_Ormia_ochracea_genome_assembly,_chromosome:_4	AUGUSTUS	CDS	2197895	2198080	1	+	0	ID=g9218.t2.CDS6;Parent=g9218.t2;
OY727108.1_Ormia_ochracea_genome_assembly,_chromosome:_4	AUGUSTUS	exon	2197895	2198080	.	+	.	ID=g9218.t2.exon6;Parent=g9218.t2;
OY727108.1_Ormia_ochracea_genome_assembly,_chromosome:_4	AUGUSTUS	intron	2198081	2198152	1	+	.	ID=g9218.t2.intron6;Parent=g9218.t2;
OY727108.1_Ormia_ochracea_genome_assembly,_chromosome:_4	AUGUSTUS	CDS	2198153	2198470	1	+	0	ID=g9218.t2.CDS7;Parent=g9218.t2;
OY727108.1_Ormia_ochracea_genome_assembly,_chromosome:_4	AUGUSTUS	exon	2198153	2198470	.	+	.	ID=g9218.t2.exon7;Parent=g9218.t2;
OY727108.1_Ormia_ochracea_genome_assembly,_chromosome:_4	AUGUSTUS	stop_codon	2198468	2198470	.	+	0	ID=g9218.t2.stop1;Parent=g9218.t2;
OY727108.1_Ormia_ochracea_genome_assembly,_chromosome:_4	AUGUSTUS	gene	2202283	2208813	.	+	.	ID=g9219;
OY727108.1_Ormia_ochracea_genome_assembly,_chromosome:_4	AUGUSTUS	mRNA	2202283	2208813	1	+	.	ID=g9219.t1;Parent=g9219;
OY727108.1_Ormia_ochracea_genome_assembly,_chromosome:_4	AUGUSTUS	start_codon	2202283	2202285	.	+	0	ID=g9219.t1.start1;Parent=g9219.t1;
OY727108.1_Ormia_ochracea_genome_assembly,_chromosome:_4	AUGUSTUS	CDS	2202283	2202400	1	+	0	ID=g9219.t1.CDS1;Parent=g9219.t1;
OY727108.1_Ormia_ochracea_genome_assembly,_chromosome:_4	AUGUSTUS	exon	2202283	2202400	.	+	.	ID=g9219.t1.exon1;Parent=g9219.t1;
OY727108.1_Ormia_ochracea_genome_assembly,_chromosome:_4	AUGUSTUS	intron	2202401	2203466	1	+	.	ID=g9219.t1.intron1;Parent=g9219.t1;
OY727108.1_Ormia_ochracea_genome_assembly,_chromosome:_4	AUGUSTUS	CDS	2203467	2203805	1	+	2	ID=g9219.t1.CDS2;Parent=g9219.t1;
OY727108.1_Ormia_ochracea_genome_assembly,_chromosome:_4	AUGUSTUS	exon	2203467	2203805	.	+	.	ID=g9219.t1.exon2;Parent=g9219.t1;
OY727108.1_Ormia_ochracea_genome_assembly,_chromosome:_4	AUGUSTUS	intron	2203806	2203870	1	+	.	ID=g9219.t1.intron2;Parent=g9219.t1;
OY727108.1_Ormia_ochracea_genome_assembly,_chromosome:_4	AUGUSTUS	CDS	2203871	2203979	1	+	2	ID=g9219.t1.CDS3;Parent=g9219.t1;
OY727108.1_Ormia_ochracea_genome_assembly,_chromosome:_4	AUGUSTUS	exon	2203871	2203979	.	+	.	ID=g9219.t1.exon3;Parent=g9219.t1;
OY727108.1_Ormia_ochracea_genome_assembly,_chromosome:_4	AUGUSTUS	intron	2203980	2204048	1	+	.	ID=g9219.t1.intron3;Parent=g9219.t1;
OY727108.1_Ormia_ochracea_genome_assembly,_chromosome:_4	AUGUSTUS	CDS	2204049	2204233	1	+	1	ID=g9219.t1.CDS4;Parent=g9219.t1;
OY727108.1_Ormia_ochracea_genome_assembly,_chromosome:_4	AUGUSTUS	exon	2204049	2204233	.	+	.	ID=g9219.t1.exon4;Parent=g9219.t1;
OY727108.1_Ormia_ochracea_genome_assembly,_chromosome:_4	AUGUSTUS	intron	2204234	2206782	1	+	.	ID=g9219.t1.intron4;Parent=g9219.t1;
OY727108.1_Ormia_ochracea_genome_assembly,_chromosome:_4	AUGUSTUS	CDS	2206783	2207084	1	+	2	ID=g9219.t1.CDS5;Parent=g9219.t1;
OY727108.1_Ormia_ochracea_genome_assembly,_chromosome:_4	AUGUSTUS	exon	2206783	2207084	.	+	.	ID=g9219.t1.exon5;Parent=g9219.t1;
OY727108.1_Ormia_ochracea_genome_assembly,_chromosome:_4	AUGUSTUS	intron	2207085	2208699	1	+	.	ID=g9219.t1.intron5;Parent=g9219.t1;
OY727108.1_Ormia_ochracea_genome_assembly,_chromosome:_4	AUGUSTUS	CDS	2208700	2208813	1	+	0	ID=g9219.t1.CDS6;Parent=g9219.t1;
OY727108.1_Ormia_ochracea_genome_assembly,_chromosome:_4	AUGUSTUS	exon	2208700	2208813	.	+	.	ID=g9219.t1.exon6;Parent=g9219.t1;
OY727108.1_Ormia_ochracea_genome_assembly,_chromosome:_4	AUGUSTUS	stop_codon	2208811	2208813	.	+	0	ID=g9219.t1.stop1;Parent=g9219.t1;
OY727108.1_Ormia_ochracea_genome_assembly,_chromosome:_4	AUGUSTUS	gene	2218697	2224305	.	+	.	ID=g9220;
OY727108.1_Ormia_ochracea_genome_assembly,_chromosome:_4	AUGUSTUS	mRNA	2218697	2224305	0.75	+	.	ID=g9220.t1;Parent=g9220;
OY727108.1_Ormia_ochracea_genome_assembly,_chromosome:_4	AUGUSTUS	start_codon	2218697	2218699	.	+	0	ID=g9220.t1.start1;Parent=g9220.t1;
OY727108.1_Ormia_ochracea_genome_assembly,_chromosome:_4	AUGUSTUS	CDS	2218697	2219317	0.85	+	0	ID=g9220.t1.CDS1;Parent=g9220.t1;
OY727108.1_Ormia_ochracea_genome_assembly,_chromosome:_4	AUGUSTUS	exon	2218697	2219317	.	+	.	ID=g9220.t1.exon1;Parent=g9220.t1;
OY727108.1_Ormia_ochracea_genome_assembly,_chromosome:_4	AUGUSTUS	intron	2219318	2220303	1	+	.	ID=g9220.t1.intron1;Parent=g9220.t1;
OY727108.1_Ormia_ochracea_genome_assembly,_chromosome:_4	AUGUSTUS	CDS	2220304	2220384	1	+	0	ID=g9220.t1.CDS2;Parent=g9220.t1;
OY727108.1_Ormia_ochracea_genome_assembly,_chromosome:_4	AUGUSTUS	exon	2220304	2220384	.	+	.	ID=g9220.t1.exon2;Parent=g9220.t1;
OY727108.1_Ormia_ochracea_genome_assembly,_chromosome:_4	AUGUSTUS	intron	2220385	2220460	1	+	.	ID=g9220.t1.intron2;Parent=g9220.t1;
OY727108.1_Ormia_ochracea_genome_assembly,_chromosome:_4	AUGUSTUS	CDS	2220461	2220630	1	+	0	ID=g9220.t1.CDS3;Parent=g9220.t1;
OY727108.1_Ormia_ochracea_genome_assembly,_chromosome:_4	AUGUSTUS	exon	2220461	2220630	.	+	.	ID=g9220.t1.exon3;Parent=g9220.t1;
OY727108.1_Ormia_ochracea_genome_assembly,_chromosome:_4	AUGUSTUS	intron	2220631	2220706	1	+	.	ID=g9220.t1.intron3;Parent=g9220.t1;
OY727108.1_Ormia_ochracea_genome_assembly,_chromosome:_4	AUGUSTUS	CDS	2220707	2220944	1	+	1	ID=g9220.t1.CDS4;Parent=g9220.t1;
OY727108.1_Ormia_ochracea_genome_assembly,_chromosome:_4	AUGUSTUS	exon	2220707	2220944	.	+	.	ID=g9220.t1.exon4;Parent=g9220.t1;
OY727108.1_Ormia_ochracea_genome_assembly,_chromosome:_4	AUGUSTUS	intron	2220945	2221802	1	+	.	ID=g9220.t1.intron4;Parent=g9220.t1;
OY727108.1_Ormia_ochracea_genome_assembly,_chromosome:_4	AUGUSTUS	CDS	2221803	2222044	1	+	0	ID=g9220.t1.CDS5;Parent=g9220.t1;
OY727108.1_Ormia_ochracea_genome_assembly,_chromosome:_4	AUGUSTUS	exon	2221803	2222044	.	+	.	ID=g9220.t1.exon5;Parent=g9220.t1;
OY727108.1_Ormia_ochracea_genome_assembly,_chromosome:_4	AUGUSTUS	intron	2222045	2222112	1	+	.	ID=g9220.t1.intron5;Parent=g9220.t1;
OY727108.1_Ormia_ochracea_genome_assembly,_chromosome:_4	AUGUSTUS	CDS	2222113	2222416	1	+	1	ID=g9220.t1.CDS6;Parent=g9220.t1;
OY727108.1_Ormia_ochracea_genome_assembly,_chromosome:_4	AUGUSTUS	exon	2222113	2222416	.	+	.	ID=g9220.t1.exon6;Parent=g9220.t1;
OY727108.1_Ormia_ochracea_genome_assembly,_chromosome:_4	AUGUSTUS	intron	2222417	2222874	1	+	.	ID=g9220.t1.intron6;Parent=g9220.t1;
OY727108.1_Ormia_ochracea_genome_assembly,_chromosome:_4	AUGUSTUS	CDS	2222875	2224305	0.87	+	0	ID=g9220.t1.CDS7;Parent=g9220.t1;
OY727108.1_Ormia_ochracea_genome_assembly,_chromosome:_4	AUGUSTUS	exon	2222875	2224305	.	+	.	ID=g9220.t1.exon7;Parent=g9220.t1;
OY727108.1_Ormia_ochracea_genome_assembly,_chromosome:_4	AUGUSTUS	stop_codon	2224303	2224305	.	+	0	ID=g9220.t1.stop1;Parent=g9220.t1;
OY727108.1_Ormia_ochracea_genome_assembly,_chromosome:_4	AUGUSTUS	gene	2224388	2226174	.	+	.	ID=g9221;
OY727108.1_Ormia_ochracea_genome_assembly,_chromosome:_4	AUGUSTUS	mRNA	2224388	2226174	0.67	+	.	ID=g9221.t1;Parent=g9221;
OY727108.1_Ormia_ochracea_genome_assembly,_chromosome:_4	AUGUSTUS	start_codon	2224388	2224390	.	+	0	ID=g9221.t1.start1;Parent=g9221.t1;
OY727108.1_Ormia_ochracea_genome_assembly,_chromosome:_4	AUGUSTUS	CDS	2224388	2224422	0.67	+	0	ID=g9221.t1.CDS1;Parent=g9221.t1;
OY727108.1_Ormia_ochracea_genome_assembly,_chromosome:_4	AUGUSTUS	exon	2224388	2224422	.	+	.	ID=g9221.t1.exon1;Parent=g9221.t1;
OY727108.1_Ormia_ochracea_genome_assembly,_chromosome:_4	AUGUSTUS	intron	2224423	2224703	0.67	+	.	ID=g9221.t1.intron1;Parent=g9221.t1;
OY727108.1_Ormia_ochracea_genome_assembly,_chromosome:_4	AUGUSTUS	CDS	2224704	2225741	0.87	+	1	ID=g9221.t1.CDS2;Parent=g9221.t1;
OY727108.1_Ormia_ochracea_genome_assembly,_chromosome:_4	AUGUSTUS	exon	2224704	2225741	.	+	.	ID=g9221.t1.exon2;Parent=g9221.t1;
OY727108.1_Ormia_ochracea_genome_assembly,_chromosome:_4	AUGUSTUS	intron	2225742	2225885	1	+	.	ID=g9221.t1.intron2;Parent=g9221.t1;
OY727108.1_Ormia_ochracea_genome_assembly,_chromosome:_4	AUGUSTUS	CDS	2225886	2226174	1	+	1	ID=g9221.t1.CDS3;Parent=g9221.t1;
OY727108.1_Ormia_ochracea_genome_assembly,_chromosome:_4	AUGUSTUS	exon	2225886	2226174	.	+	.	ID=g9221.t1.exon3;Parent=g9221.t1;
OY727108.1_Ormia_ochracea_genome_assembly,_chromosome:_4	AUGUSTUS	stop_codon	2226172	2226174	.	+	0	ID=g9221.t1.stop1;Parent=g9221.t1;
OY727108.1_Ormia_ochracea_genome_assembly,_chromosome:_4	AUGUSTUS	gene	2226569	2227448	.	-	.	ID=g9222;
OY727108.1_Ormia_ochracea_genome_assembly,_chromosome:_4	AUGUSTUS	mRNA	2226569	2227448	1	-	.	ID=g9222.t1;Parent=g9222;
OY727108.1_Ormia_ochracea_genome_assembly,_chromosome:_4	AUGUSTUS	stop_codon	2226569	2226571	.	-	0	ID=g9222.t1.stop1;Parent=g9222.t1;
OY727108.1_Ormia_ochracea_genome_assembly,_chromosome:_4	AUGUSTUS	CDS	2226569	2226610	1	-	0	ID=g9222.t1.CDS1;Parent=g9222.t1;
OY727108.1_Ormia_ochracea_genome_assembly,_chromosome:_4	AUGUSTUS	exon	2226569	2226610	.	-	.	ID=g9222.t1.exon1;Parent=g9222.t1;
OY727108.1_Ormia_ochracea_genome_assembly,_chromosome:_4	AUGUSTUS	intron	2226611	2226665	1	-	.	ID=g9222.t1.intron1;Parent=g9222.t1;
OY727108.1_Ormia_ochracea_genome_assembly,_chromosome:_4	AUGUSTUS	CDS	2226666	2226803	1	-	0	ID=g9222.t1.CDS2;Parent=g9222.t1;
OY727108.1_Ormia_ochracea_genome_assembly,_chromosome:_4	AUGUSTUS	exon	2226666	2226803	.	-	.	ID=g9222.t1.exon2;Parent=g9222.t1;
OY727108.1_Ormia_ochracea_genome_assembly,_chromosome:_4	AUGUSTUS	intron	2226804	2226872	1	-	.	ID=g9222.t1.intron2;Parent=g9222.t1;
OY727108.1_Ormia_ochracea_genome_assembly,_chromosome:_4	AUGUSTUS	CDS	2226873	2227448	1	-	0	ID=g9222.t1.CDS3;Parent=g9222.t1;
OY727108.1_Ormia_ochracea_genome_assembly,_chromosome:_4	AUGUSTUS	exon	2226873	2227448	.	-	.	ID=g9222.t1.exon3;Parent=g9222.t1;
OY727108.1_Ormia_ochracea_genome_assembly,_chromosome:_4	AUGUSTUS	start_codon	2227446	2227448	.	-	0	ID=g9222.t1.start1;Parent=g9222.t1;
OY727108.1_Ormia_ochracea_genome_assembly,_chromosome:_4	AUGUSTUS	gene	2230689	2242821	.	-	.	ID=g9223;
OY727108.1_Ormia_ochracea_genome_assembly,_chromosome:_4	AUGUSTUS	mRNA	2230689	2242821	1	-	.	ID=g9223.t1;Parent=g9223;
OY727108.1_Ormia_ochracea_genome_assembly,_chromosome:_4	AUGUSTUS	stop_codon	2230689	2230691	.	-	0	ID=g9223.t1.stop1;Parent=g9223.t1;
OY727108.1_Ormia_ochracea_genome_assembly,_chromosome:_4	AUGUSTUS	CDS	2230689	2230807	1	-	2	ID=g9223.t1.CDS1;Parent=g9223.t1;
OY727108.1_Ormia_ochracea_genome_assembly,_chromosome:_4	AUGUSTUS	exon	2230689	2230807	.	-	.	ID=g9223.t1.exon1;Parent=g9223.t1;
OY727108.1_Ormia_ochracea_genome_assembly,_chromosome:_4	AUGUSTUS	intron	2230808	2231401	1	-	.	ID=g9223.t1.intron1;Parent=g9223.t1;
OY727108.1_Ormia_ochracea_genome_assembly,_chromosome:_4	AUGUSTUS	CDS	2231402	2231607	1	-	1	ID=g9223.t1.CDS2;Parent=g9223.t1;
OY727108.1_Ormia_ochracea_genome_assembly,_chromosome:_4	AUGUSTUS	exon	2231402	2231607	.	-	.	ID=g9223.t1.exon2;Parent=g9223.t1;
OY727108.1_Ormia_ochracea_genome_assembly,_chromosome:_4	AUGUSTUS	intron	2231608	2233063	1	-	.	ID=g9223.t1.intron2;Parent=g9223.t1;
OY727108.1_Ormia_ochracea_genome_assembly,_chromosome:_4	AUGUSTUS	CDS	2233064	2233753	1	-	1	ID=g9223.t1.CDS3;Parent=g9223.t1;
OY727108.1_Ormia_ochracea_genome_assembly,_chromosome:_4	AUGUSTUS	exon	2233064	2233753	.	-	.	ID=g9223.t1.exon3;Parent=g9223.t1;
OY727108.1_Ormia_ochracea_genome_assembly,_chromosome:_4	AUGUSTUS	intron	2233754	2236837	1	-	.	ID=g9223.t1.intron3;Parent=g9223.t1;
OY727108.1_Ormia_ochracea_genome_assembly,_chromosome:_4	AUGUSTUS	CDS	2236838	2238124	1	-	1	ID=g9223.t1.CDS4;Parent=g9223.t1;
OY727108.1_Ormia_ochracea_genome_assembly,_chromosome:_4	AUGUSTUS	exon	2236838	2238124	.	-	.	ID=g9223.t1.exon4;Parent=g9223.t1;
OY727108.1_Ormia_ochracea_genome_assembly,_chromosome:_4	AUGUSTUS	intron	2238125	2241391	1	-	.	ID=g9223.t1.intron4;Parent=g9223.t1;
OY727108.1_Ormia_ochracea_genome_assembly,_chromosome:_4	AUGUSTUS	CDS	2241392	2241474	1	-	0	ID=g9223.t1.CDS5;Parent=g9223.t1;
OY727108.1_Ormia_ochracea_genome_assembly,_chromosome:_4	AUGUSTUS	exon	2241392	2241474	.	-	.	ID=g9223.t1.exon5;Parent=g9223.t1;
OY727108.1_Ormia_ochracea_genome_assembly,_chromosome:_4	AUGUSTUS	intron	2241475	2241578	1	-	.	ID=g9223.t1.intron5;Parent=g9223.t1;
OY727108.1_Ormia_ochracea_genome_assembly,_chromosome:_4	AUGUSTUS	CDS	2241579	2242006	1	-	2	ID=g9223.t1.CDS6;Parent=g9223.t1;
OY727108.1_Ormia_ochracea_genome_assembly,_chromosome:_4	AUGUSTUS	exon	2241579	2242006	.	-	.	ID=g9223.t1.exon6;Parent=g9223.t1;
OY727108.1_Ormia_ochracea_genome_assembly,_chromosome:_4	AUGUSTUS	intron	2242007	2242060	1	-	.	ID=g9223.t1.intron6;Parent=g9223.t1;
OY727108.1_Ormia_ochracea_genome_assembly,_chromosome:_4	AUGUSTUS	CDS	2242061	2242227	1	-	1	ID=g9223.t1.CDS7;Parent=g9223.t1;
OY727108.1_Ormia_ochracea_genome_assembly,_chromosome:_4	AUGUSTUS	exon	2242061	2242227	.	-	.	ID=g9223.t1.exon7;Parent=g9223.t1;
OY727108.1_Ormia_ochracea_genome_assembly,_chromosome:_4	AUGUSTUS	intron	2242228	2242292	1	-	.	ID=g9223.t1.intron7;Parent=g9223.t1;
OY727108.1_Ormia_ochracea_genome_assembly,_chromosome:_4	AUGUSTUS	CDS	2242293	2242604	1	-	1	ID=g9223.t1.CDS8;Parent=g9223.t1;
OY727108.1_Ormia_ochracea_genome_assembly,_chromosome:_4	AUGUSTUS	exon	2242293	2242604	.	-	.	ID=g9223.t1.exon8;Parent=g9223.t1;
OY727108.1_Ormia_ochracea_genome_assembly,_chromosome:_4	AUGUSTUS	intron	2242605	2242675	1	-	.	ID=g9223.t1.intron8;Parent=g9223.t1;
OY727108.1_Ormia_ochracea_genome_assembly,_chromosome:_4	AUGUSTUS	CDS	2242676	2242821	1	-	0	ID=g9223.t1.CDS9;Parent=g9223.t1;
OY727108.1_Ormia_ochracea_genome_assembly,_chromosome:_4	AUGUSTUS	exon	2242676	2242821	.	-	.	ID=g9223.t1.exon9;Parent=g9223.t1;
OY727108.1_Ormia_ochracea_genome_assembly,_chromosome:_4	AUGUSTUS	start_codon	2242819	2242821	.	-	0	ID=g9223.t1.start1;Parent=g9223.t1;
OY727108.1_Ormia_ochracea_genome_assembly,_chromosome:_4	AUGUSTUS	mRNA	2230689	2242821	1	-	.	ID=g9223.t2;Parent=g9223;
OY727108.1_Ormia_ochracea_genome_assembly,_chromosome:_4	AUGUSTUS	stop_codon	2230689	2230691	.	-	0	ID=g9223.t2.stop1;Parent=g9223.t2;
OY727108.1_Ormia_ochracea_genome_assembly,_chromosome:_4	AUGUSTUS	CDS	2230689	2230807	1	-	2	ID=g9223.t2.CDS1;Parent=g9223.t2;
OY727108.1_Ormia_ochracea_genome_assembly,_chromosome:_4	AUGUSTUS	exon	2230689	2230807	.	-	.	ID=g9223.t2.exon1;Parent=g9223.t2;
OY727108.1_Ormia_ochracea_genome_assembly,_chromosome:_4	AUGUSTUS	intron	2230808	2231401	1	-	.	ID=g9223.t2.intron1;Parent=g9223.t2;
OY727108.1_Ormia_ochracea_genome_assembly,_chromosome:_4	AUGUSTUS	CDS	2231402	2231607	1	-	1	ID=g9223.t2.CDS2;Parent=g9223.t2;
OY727108.1_Ormia_ochracea_genome_assembly,_chromosome:_4	AUGUSTUS	exon	2231402	2231607	.	-	.	ID=g9223.t2.exon2;Parent=g9223.t2;
OY727108.1_Ormia_ochracea_genome_assembly,_chromosome:_4	AUGUSTUS	intron	2231608	2233063	1	-	.	ID=g9223.t2.intron2;Parent=g9223.t2;
OY727108.1_Ormia_ochracea_genome_assembly,_chromosome:_4	AUGUSTUS	CDS	2233064	2233750	1	-	1	ID=g9223.t2.CDS3;Parent=g9223.t2;
OY727108.1_Ormia_ochracea_genome_assembly,_chromosome:_4	AUGUSTUS	exon	2233064	2233750	.	-	.	ID=g9223.t2.exon3;Parent=g9223.t2;
OY727108.1_Ormia_ochracea_genome_assembly,_chromosome:_4	AUGUSTUS	intron	2233751	2236837	1	-	.	ID=g9223.t2.intron3;Parent=g9223.t2;
OY727108.1_Ormia_ochracea_genome_assembly,_chromosome:_4	AUGUSTUS	CDS	2236838	2238094	1	-	1	ID=g9223.t2.CDS4;Parent=g9223.t2;
OY727108.1_Ormia_ochracea_genome_assembly,_chromosome:_4	AUGUSTUS	exon	2236838	2238094	.	-	.	ID=g9223.t2.exon4;Parent=g9223.t2;
OY727108.1_Ormia_ochracea_genome_assembly,_chromosome:_4	AUGUSTUS	intron	2238095	2241391	1	-	.	ID=g9223.t2.intron4;Parent=g9223.t2;
OY727108.1_Ormia_ochracea_genome_assembly,_chromosome:_4	AUGUSTUS	CDS	2241392	2241474	1	-	0	ID=g9223.t2.CDS5;Parent=g9223.t2;
OY727108.1_Ormia_ochracea_genome_assembly,_chromosome:_4	AUGUSTUS	exon	2241392	2241474	.	-	.	ID=g9223.t2.exon5;Parent=g9223.t2;
OY727108.1_Ormia_ochracea_genome_assembly,_chromosome:_4	AUGUSTUS	intron	2241475	2241578	1	-	.	ID=g9223.t2.intron5;Parent=g9223.t2;
OY727108.1_Ormia_ochracea_genome_assembly,_chromosome:_4	AUGUSTUS	CDS	2241579	2242006	1	-	2	ID=g9223.t2.CDS6;Parent=g9223.t2;
OY727108.1_Ormia_ochracea_genome_assembly,_chromosome:_4	AUGUSTUS	exon	2241579	2242006	.	-	.	ID=g9223.t2.exon6;Parent=g9223.t2;
OY727108.1_Ormia_ochracea_genome_assembly,_chromosome:_4	AUGUSTUS	intron	2242007	2242060	1	-	.	ID=g9223.t2.intron6;Parent=g9223.t2;
OY727108.1_Ormia_ochracea_genome_assembly,_chromosome:_4	AUGUSTUS	CDS	2242061	2242227	1	-	1	ID=g9223.t2.CDS7;Parent=g9223.t2;
OY727108.1_Ormia_ochracea_genome_assembly,_chromosome:_4	AUGUSTUS	exon	2242061	2242227	.	-	.	ID=g9223.t2.exon7;Parent=g9223.t2;
OY727108.1_Ormia_ochracea_genome_assembly,_chromosome:_4	AUGUSTUS	intron	2242228	2242292	1	-	.	ID=g9223.t2.intron7;Parent=g9223.t2;
OY727108.1_Ormia_ochracea_genome_assembly,_chromosome:_4	AUGUSTUS	CDS	2242293	2242604	1	-	1	ID=g9223.t2.CDS8;Parent=g9223.t2;
OY727108.1_Ormia_ochracea_genome_assembly,_chromosome:_4	AUGUSTUS	exon	2242293	2242604	.	-	.	ID=g9223.t2.exon8;Parent=g9223.t2;
OY727108.1_Ormia_ochracea_genome_assembly,_chromosome:_4	AUGUSTUS	intron	2242605	2242675	1	-	.	ID=g9223.t2.intron8;Parent=g9223.t2;
OY727108.1_Ormia_ochracea_genome_assembly,_chromosome:_4	AUGUSTUS	CDS	2242676	2242821	1	-	0	ID=g9223.t2.CDS9;Parent=g9223.t2;
OY727108.1_Ormia_ochracea_genome_assembly,_chromosome:_4	AUGUSTUS	exon	2242676	2242821	.	-	.	ID=g9223.t2.exon9;Parent=g9223.t2;
OY727108.1_Ormia_ochracea_genome_assembly,_chromosome:_4	AUGUSTUS	start_codon	2242819	2242821	.	-	0	ID=g9223.t2.start1;Parent=g9223.t2;
OY727108.1_Ormia_ochracea_genome_assembly,_chromosome:_4	AUGUSTUS	mRNA	2230689	2242821	1	-	.	ID=g9223.t3;Parent=g9223;
OY727108.1_Ormia_ochracea_genome_assembly,_chromosome:_4	AUGUSTUS	stop_codon	2230689	2230691	.	-	0	ID=g9223.t3.stop1;Parent=g9223.t3;
OY727108.1_Ormia_ochracea_genome_assembly,_chromosome:_4	AUGUSTUS	CDS	2230689	2230807	1	-	2	ID=g9223.t3.CDS1;Parent=g9223.t3;
OY727108.1_Ormia_ochracea_genome_assembly,_chromosome:_4	AUGUSTUS	exon	2230689	2230807	.	-	.	ID=g9223.t3.exon1;Parent=g9223.t3;
OY727108.1_Ormia_ochracea_genome_assembly,_chromosome:_4	AUGUSTUS	intron	2230808	2231401	1	-	.	ID=g9223.t3.intron1;Parent=g9223.t3;
OY727108.1_Ormia_ochracea_genome_assembly,_chromosome:_4	AUGUSTUS	CDS	2231402	2231607	1	-	1	ID=g9223.t3.CDS2;Parent=g9223.t3;
OY727108.1_Ormia_ochracea_genome_assembly,_chromosome:_4	AUGUSTUS	exon	2231402	2231607	.	-	.	ID=g9223.t3.exon2;Parent=g9223.t3;
OY727108.1_Ormia_ochracea_genome_assembly,_chromosome:_4	AUGUSTUS	intron	2231608	2233063	1	-	.	ID=g9223.t3.intron2;Parent=g9223.t3;
OY727108.1_Ormia_ochracea_genome_assembly,_chromosome:_4	AUGUSTUS	CDS	2233064	2233750	1	-	1	ID=g9223.t3.CDS3;Parent=g9223.t3;
OY727108.1_Ormia_ochracea_genome_assembly,_chromosome:_4	AUGUSTUS	exon	2233064	2233750	.	-	.	ID=g9223.t3.exon3;Parent=g9223.t3;
OY727108.1_Ormia_ochracea_genome_assembly,_chromosome:_4	AUGUSTUS	intron	2233751	2236837	1	-	.	ID=g9223.t3.intron3;Parent=g9223.t3;
OY727108.1_Ormia_ochracea_genome_assembly,_chromosome:_4	AUGUSTUS	CDS	2236838	2238124	1	-	1	ID=g9223.t3.CDS4;Parent=g9223.t3;
OY727108.1_Ormia_ochracea_genome_assembly,_chromosome:_4	AUGUSTUS	exon	2236838	2238124	.	-	.	ID=g9223.t3.exon4;Parent=g9223.t3;
OY727108.1_Ormia_ochracea_genome_assembly,_chromosome:_4	AUGUSTUS	intron	2238125	2241391	1	-	.	ID=g9223.t3.intron4;Parent=g9223.t3;
OY727108.1_Ormia_ochracea_genome_assembly,_chromosome:_4	AUGUSTUS	CDS	2241392	2241474	1	-	0	ID=g9223.t3.CDS5;Parent=g9223.t3;
OY727108.1_Ormia_ochracea_genome_assembly,_chromosome:_4	AUGUSTUS	exon	2241392	2241474	.	-	.	ID=g9223.t3.exon5;Parent=g9223.t3;
OY727108.1_Ormia_ochracea_genome_assembly,_chromosome:_4	AUGUSTUS	intron	2241475	2241578	1	-	.	ID=g9223.t3.intron5;Parent=g9223.t3;
OY727108.1_Ormia_ochracea_genome_assembly,_chromosome:_4	AUGUSTUS	CDS	2241579	2242006	1	-	2	ID=g9223.t3.CDS6;Parent=g9223.t3;
OY727108.1_Ormia_ochracea_genome_assembly,_chromosome:_4	AUGUSTUS	exon	2241579	2242006	.	-	.	ID=g9223.t3.exon6;Parent=g9223.t3;
OY727108.1_Ormia_ochracea_genome_assembly,_chromosome:_4	AUGUSTUS	intron	2242007	2242060	1	-	.	ID=g9223.t3.intron6;Parent=g9223.t3;
OY727108.1_Ormia_ochracea_genome_assembly,_chromosome:_4	AUGUSTUS	CDS	2242061	2242227	1	-	1	ID=g9223.t3.CDS7;Parent=g9223.t3;
OY727108.1_Ormia_ochracea_genome_assembly,_chromosome:_4	AUGUSTUS	exon	2242061	2242227	.	-	.	ID=g9223.t3.exon7;Parent=g9223.t3;
OY727108.1_Ormia_ochracea_genome_assembly,_chromosome:_4	AUGUSTUS	intron	2242228	2242292	1	-	.	ID=g9223.t3.intron7;Parent=g9223.t3;
OY727108.1_Ormia_ochracea_genome_assembly,_chromosome:_4	AUGUSTUS	CDS	2242293	2242604	1	-	1	ID=g9223.t3.CDS8;Parent=g9223.t3;
OY727108.1_Ormia_ochracea_genome_assembly,_chromosome:_4	AUGUSTUS	exon	2242293	2242604	.	-	.	ID=g9223.t3.exon8;Parent=g9223.t3;
OY727108.1_Ormia_ochracea_genome_assembly,_chromosome:_4	AUGUSTUS	intron	2242605	2242675	1	-	.	ID=g9223.t3.intron8;Parent=g9223.t3;
OY727108.1_Ormia_ochracea_genome_assembly,_chromosome:_4	AUGUSTUS	CDS	2242676	2242821	1	-	0	ID=g9223.t3.CDS9;Parent=g9223.t3;
OY727108.1_Ormia_ochracea_genome_assembly,_chromosome:_4	AUGUSTUS	exon	2242676	2242821	.	-	.	ID=g9223.t3.exon9;Parent=g9223.t3;
OY727108.1_Ormia_ochracea_genome_assembly,_chromosome:_4	AUGUSTUS	start_codon	2242819	2242821	.	-	0	ID=g9223.t3.start1;Parent=g9223.t3;
OY727108.1_Ormia_ochracea_genome_assembly,_chromosome:_4	GeneMark.hmm3	mRNA	2230689	2242821	.	-	.	ID=g9223.t4;Parent=g9223;
OY727108.1_Ormia_ochracea_genome_assembly,_chromosome:_4	GeneMark.hmm3	stop_codon	2230689	2230691	.	-	0	ID=g9223.t4.stop1;Parent=g9223.t4;
OY727108.1_Ormia_ochracea_genome_assembly,_chromosome:_4	GeneMark.hmm3	CDS	2230689	2230807	.	-	2	ID=g9223.t4.CDS1;Parent=g9223.t4;
OY727108.1_Ormia_ochracea_genome_assembly,_chromosome:_4	GeneMark.hmm3	exon	2230689	2230807	0	-	.	ID=g9223.t4.exon1;Parent=g9223.t4;
OY727108.1_Ormia_ochracea_genome_assembly,_chromosome:_4	GeneMark.hmm3	intron	2230808	2231401	.	-	1	ID=g9223.t4.intron1;Parent=g9223.t4;
OY727108.1_Ormia_ochracea_genome_assembly,_chromosome:_4	GeneMark.hmm3	CDS	2231402	2231607	.	-	1	ID=g9223.t4.CDS2;Parent=g9223.t4;
OY727108.1_Ormia_ochracea_genome_assembly,_chromosome:_4	GeneMark.hmm3	exon	2231402	2231607	0	-	.	ID=g9223.t4.exon2;Parent=g9223.t4;
OY727108.1_Ormia_ochracea_genome_assembly,_chromosome:_4	GeneMark.hmm3	intron	2231608	2233063	.	-	1	ID=g9223.t4.intron2;Parent=g9223.t4;
OY727108.1_Ormia_ochracea_genome_assembly,_chromosome:_4	GeneMark.hmm3	CDS	2233064	2233753	.	-	1	ID=g9223.t4.CDS3;Parent=g9223.t4;
OY727108.1_Ormia_ochracea_genome_assembly,_chromosome:_4	GeneMark.hmm3	exon	2233064	2233753	0	-	.	ID=g9223.t4.exon3;Parent=g9223.t4;
OY727108.1_Ormia_ochracea_genome_assembly,_chromosome:_4	GeneMark.hmm3	intron	2233754	2236837	.	-	1	ID=g9223.t4.intron3;Parent=g9223.t4;
OY727108.1_Ormia_ochracea_genome_assembly,_chromosome:_4	GeneMark.hmm3	CDS	2236838	2238094	.	-	1	ID=g9223.t4.CDS4;Parent=g9223.t4;
OY727108.1_Ormia_ochracea_genome_assembly,_chromosome:_4	GeneMark.hmm3	exon	2236838	2238094	0	-	.	ID=g9223.t4.exon4;Parent=g9223.t4;
OY727108.1_Ormia_ochracea_genome_assembly,_chromosome:_4	GeneMark.hmm3	intron	2238095	2241391	.	-	0	ID=g9223.t4.intron4;Parent=g9223.t4;
OY727108.1_Ormia_ochracea_genome_assembly,_chromosome:_4	GeneMark.hmm3	CDS	2241392	2241474	.	-	0	ID=g9223.t4.CDS5;Parent=g9223.t4;
OY727108.1_Ormia_ochracea_genome_assembly,_chromosome:_4	GeneMark.hmm3	exon	2241392	2241474	0	-	.	ID=g9223.t4.exon5;Parent=g9223.t4;
OY727108.1_Ormia_ochracea_genome_assembly,_chromosome:_4	GeneMark.hmm3	intron	2241475	2241578	.	-	2	ID=g9223.t4.intron5;Parent=g9223.t4;
OY727108.1_Ormia_ochracea_genome_assembly,_chromosome:_4	GeneMark.hmm3	CDS	2241579	2242006	.	-	2	ID=g9223.t4.CDS6;Parent=g9223.t4;
OY727108.1_Ormia_ochracea_genome_assembly,_chromosome:_4	GeneMark.hmm3	exon	2241579	2242006	0	-	.	ID=g9223.t4.exon6;Parent=g9223.t4;
OY727108.1_Ormia_ochracea_genome_assembly,_chromosome:_4	GeneMark.hmm3	intron	2242007	2242060	.	-	1	ID=g9223.t4.intron6;Parent=g9223.t4;
OY727108.1_Ormia_ochracea_genome_assembly,_chromosome:_4	GeneMark.hmm3	CDS	2242061	2242227	.	-	1	ID=g9223.t4.CDS7;Parent=g9223.t4;
OY727108.1_Ormia_ochracea_genome_assembly,_chromosome:_4	GeneMark.hmm3	exon	2242061	2242227	0	-	.	ID=g9223.t4.exon7;Parent=g9223.t4;
OY727108.1_Ormia_ochracea_genome_assembly,_chromosome:_4	GeneMark.hmm3	intron	2242228	2242292	.	-	1	ID=g9223.t4.intron7;Parent=g9223.t4;
OY727108.1_Ormia_ochracea_genome_assembly,_chromosome:_4	GeneMark.hmm3	CDS	2242293	2242604	.	-	1	ID=g9223.t4.CDS8;Parent=g9223.t4;
OY727108.1_Ormia_ochracea_genome_assembly,_chromosome:_4	GeneMark.hmm3	exon	2242293	2242604	0	-	.	ID=g9223.t4.exon8;Parent=g9223.t4;
OY727108.1_Ormia_ochracea_genome_assembly,_chromosome:_4	GeneMark.hmm3	intron	2242605	2242675	.	-	0	ID=g9223.t4.intron8;Parent=g9223.t4;
OY727108.1_Ormia_ochracea_genome_assembly,_chromosome:_4	GeneMark.hmm3	CDS	2242676	2242821	.	-	0	ID=g9223.t4.CDS9;Parent=g9223.t4;
OY727108.1_Ormia_ochracea_genome_assembly,_chromosome:_4	GeneMark.hmm3	exon	2242676	2242821	0	-	.	ID=g9223.t4.exon9;Parent=g9223.t4;
OY727108.1_Ormia_ochracea_genome_assembly,_chromosome:_4	GeneMark.hmm3	start_codon	2242819	2242821	.	-	0	ID=g9223.t4.start1;Parent=g9223.t4;
OY727108.1_Ormia_ochracea_genome_assembly,_chromosome:_4	AUGUSTUS	gene	2367246	2397353	.	-	.	ID=g9224;
OY727108.1_Ormia_ochracea_genome_assembly,_chromosome:_4	AUGUSTUS	mRNA	2367246	2397353	1	-	.	ID=g9224.t1;Parent=g9224;
OY727108.1_Ormia_ochracea_genome_assembly,_chromosome:_4	AUGUSTUS	stop_codon	2367246	2367248	.	-	0	ID=g9224.t1.stop1;Parent=g9224.t1;
OY727108.1_Ormia_ochracea_genome_assembly,_chromosome:_4	AUGUSTUS	CDS	2367246	2367268	1	-	2	ID=g9224.t1.CDS1;Parent=g9224.t1;
OY727108.1_Ormia_ochracea_genome_assembly,_chromosome:_4	AUGUSTUS	exon	2367246	2367268	.	-	.	ID=g9224.t1.exon1;Parent=g9224.t1;
OY727108.1_Ormia_ochracea_genome_assembly,_chromosome:_4	AUGUSTUS	intron	2367269	2369642	1	-	.	ID=g9224.t1.intron1;Parent=g9224.t1;
OY727108.1_Ormia_ochracea_genome_assembly,_chromosome:_4	AUGUSTUS	CDS	2369643	2369853	1	-	0	ID=g9224.t1.CDS2;Parent=g9224.t1;
OY727108.1_Ormia_ochracea_genome_assembly,_chromosome:_4	AUGUSTUS	exon	2369643	2369853	.	-	.	ID=g9224.t1.exon2;Parent=g9224.t1;
OY727108.1_Ormia_ochracea_genome_assembly,_chromosome:_4	AUGUSTUS	intron	2369854	2370521	1	-	.	ID=g9224.t1.intron2;Parent=g9224.t1;
OY727108.1_Ormia_ochracea_genome_assembly,_chromosome:_4	AUGUSTUS	CDS	2370522	2370659	1	-	0	ID=g9224.t1.CDS3;Parent=g9224.t1;
OY727108.1_Ormia_ochracea_genome_assembly,_chromosome:_4	AUGUSTUS	exon	2370522	2370659	.	-	.	ID=g9224.t1.exon3;Parent=g9224.t1;
OY727108.1_Ormia_ochracea_genome_assembly,_chromosome:_4	AUGUSTUS	intron	2370660	2370780	1	-	.	ID=g9224.t1.intron3;Parent=g9224.t1;
OY727108.1_Ormia_ochracea_genome_assembly,_chromosome:_4	AUGUSTUS	CDS	2370781	2371037	1	-	2	ID=g9224.t1.CDS4;Parent=g9224.t1;
OY727108.1_Ormia_ochracea_genome_assembly,_chromosome:_4	AUGUSTUS	exon	2370781	2371037	.	-	.	ID=g9224.t1.exon4;Parent=g9224.t1;
OY727108.1_Ormia_ochracea_genome_assembly,_chromosome:_4	AUGUSTUS	intron	2371038	2371126	1	-	.	ID=g9224.t1.intron4;Parent=g9224.t1;
OY727108.1_Ormia_ochracea_genome_assembly,_chromosome:_4	AUGUSTUS	CDS	2371127	2371334	1	-	0	ID=g9224.t1.CDS5;Parent=g9224.t1;
OY727108.1_Ormia_ochracea_genome_assembly,_chromosome:_4	AUGUSTUS	exon	2371127	2371334	.	-	.	ID=g9224.t1.exon5;Parent=g9224.t1;
OY727108.1_Ormia_ochracea_genome_assembly,_chromosome:_4	AUGUSTUS	intron	2371335	2372668	1	-	.	ID=g9224.t1.intron5;Parent=g9224.t1;
OY727108.1_Ormia_ochracea_genome_assembly,_chromosome:_4	AUGUSTUS	CDS	2372669	2372785	1	-	0	ID=g9224.t1.CDS6;Parent=g9224.t1;
OY727108.1_Ormia_ochracea_genome_assembly,_chromosome:_4	AUGUSTUS	exon	2372669	2372785	.	-	.	ID=g9224.t1.exon6;Parent=g9224.t1;
OY727108.1_Ormia_ochracea_genome_assembly,_chromosome:_4	AUGUSTUS	intron	2372786	2373244	1	-	.	ID=g9224.t1.intron6;Parent=g9224.t1;
OY727108.1_Ormia_ochracea_genome_assembly,_chromosome:_4	AUGUSTUS	CDS	2373245	2373368	1	-	1	ID=g9224.t1.CDS7;Parent=g9224.t1;
OY727108.1_Ormia_ochracea_genome_assembly,_chromosome:_4	AUGUSTUS	exon	2373245	2373368	.	-	.	ID=g9224.t1.exon7;Parent=g9224.t1;
OY727108.1_Ormia_ochracea_genome_assembly,_chromosome:_4	AUGUSTUS	intron	2373369	2379141	1	-	.	ID=g9224.t1.intron7;Parent=g9224.t1;
OY727108.1_Ormia_ochracea_genome_assembly,_chromosome:_4	AUGUSTUS	CDS	2379142	2379284	1	-	0	ID=g9224.t1.CDS8;Parent=g9224.t1;
OY727108.1_Ormia_ochracea_genome_assembly,_chromosome:_4	AUGUSTUS	exon	2379142	2379284	.	-	.	ID=g9224.t1.exon8;Parent=g9224.t1;
OY727108.1_Ormia_ochracea_genome_assembly,_chromosome:_4	AUGUSTUS	intron	2379285	2379355	1	-	.	ID=g9224.t1.intron8;Parent=g9224.t1;
OY727108.1_Ormia_ochracea_genome_assembly,_chromosome:_4	AUGUSTUS	CDS	2379356	2379505	1	-	0	ID=g9224.t1.CDS9;Parent=g9224.t1;
OY727108.1_Ormia_ochracea_genome_assembly,_chromosome:_4	AUGUSTUS	exon	2379356	2379505	.	-	.	ID=g9224.t1.exon9;Parent=g9224.t1;
OY727108.1_Ormia_ochracea_genome_assembly,_chromosome:_4	AUGUSTUS	intron	2379506	2381914	1	-	.	ID=g9224.t1.intron9;Parent=g9224.t1;
OY727108.1_Ormia_ochracea_genome_assembly,_chromosome:_4	AUGUSTUS	CDS	2381915	2382158	1	-	1	ID=g9224.t1.CDS10;Parent=g9224.t1;
OY727108.1_Ormia_ochracea_genome_assembly,_chromosome:_4	AUGUSTUS	exon	2381915	2382158	.	-	.	ID=g9224.t1.exon10;Parent=g9224.t1;
OY727108.1_Ormia_ochracea_genome_assembly,_chromosome:_4	AUGUSTUS	intron	2382159	2382235	1	-	.	ID=g9224.t1.intron10;Parent=g9224.t1;
OY727108.1_Ormia_ochracea_genome_assembly,_chromosome:_4	AUGUSTUS	CDS	2382236	2382401	1	-	2	ID=g9224.t1.CDS11;Parent=g9224.t1;
OY727108.1_Ormia_ochracea_genome_assembly,_chromosome:_4	AUGUSTUS	exon	2382236	2382401	.	-	.	ID=g9224.t1.exon11;Parent=g9224.t1;
OY727108.1_Ormia_ochracea_genome_assembly,_chromosome:_4	AUGUSTUS	intron	2382402	2388333	1	-	.	ID=g9224.t1.intron11;Parent=g9224.t1;
OY727108.1_Ormia_ochracea_genome_assembly,_chromosome:_4	AUGUSTUS	CDS	2388334	2388550	1	-	0	ID=g9224.t1.CDS12;Parent=g9224.t1;
OY727108.1_Ormia_ochracea_genome_assembly,_chromosome:_4	AUGUSTUS	exon	2388334	2388550	.	-	.	ID=g9224.t1.exon12;Parent=g9224.t1;
OY727108.1_Ormia_ochracea_genome_assembly,_chromosome:_4	AUGUSTUS	intron	2388551	2395988	1	-	.	ID=g9224.t1.intron12;Parent=g9224.t1;
OY727108.1_Ormia_ochracea_genome_assembly,_chromosome:_4	AUGUSTUS	CDS	2395989	2396159	1	-	0	ID=g9224.t1.CDS13;Parent=g9224.t1;
OY727108.1_Ormia_ochracea_genome_assembly,_chromosome:_4	AUGUSTUS	exon	2395989	2396159	.	-	.	ID=g9224.t1.exon13;Parent=g9224.t1;
OY727108.1_Ormia_ochracea_genome_assembly,_chromosome:_4	AUGUSTUS	intron	2396160	2397245	1	-	.	ID=g9224.t1.intron13;Parent=g9224.t1;
OY727108.1_Ormia_ochracea_genome_assembly,_chromosome:_4	AUGUSTUS	CDS	2397246	2397353	1	-	0	ID=g9224.t1.CDS14;Parent=g9224.t1;
OY727108.1_Ormia_ochracea_genome_assembly,_chromosome:_4	AUGUSTUS	exon	2397246	2397353	.	-	.	ID=g9224.t1.exon14;Parent=g9224.t1;
OY727108.1_Ormia_ochracea_genome_assembly,_chromosome:_4	AUGUSTUS	start_codon	2397351	2397353	.	-	0	ID=g9224.t1.start1;Parent=g9224.t1;
OY727108.1_Ormia_ochracea_genome_assembly,_chromosome:_4	AUGUSTUS	gene	2431132	2431416	.	-	.	ID=g9225;
OY727108.1_Ormia_ochracea_genome_assembly,_chromosome:_4	AUGUSTUS	mRNA	2431132	2431416	0.58	-	.	ID=g9225.t1;Parent=g9225;
OY727108.1_Ormia_ochracea_genome_assembly,_chromosome:_4	AUGUSTUS	stop_codon	2431132	2431134	.	-	0	ID=g9225.t1.stop1;Parent=g9225.t1;
OY727108.1_Ormia_ochracea_genome_assembly,_chromosome:_4	AUGUSTUS	CDS	2431132	2431416	0.58	-	0	ID=g9225.t1.CDS1;Parent=g9225.t1;
OY727108.1_Ormia_ochracea_genome_assembly,_chromosome:_4	AUGUSTUS	exon	2431132	2431416	.	-	.	ID=g9225.t1.exon1;Parent=g9225.t1;
OY727108.1_Ormia_ochracea_genome_assembly,_chromosome:_4	AUGUSTUS	start_codon	2431414	2431416	.	-	0	ID=g9225.t1.start1;Parent=g9225.t1;
OY727108.1_Ormia_ochracea_genome_assembly,_chromosome:_4	AUGUSTUS	gene	2534322	2537772	.	+	.	ID=g9226;
OY727108.1_Ormia_ochracea_genome_assembly,_chromosome:_4	AUGUSTUS	mRNA	2534322	2537772	1	+	.	ID=g9226.t1;Parent=g9226;
OY727108.1_Ormia_ochracea_genome_assembly,_chromosome:_4	AUGUSTUS	start_codon	2534322	2534324	.	+	0	ID=g9226.t1.start1;Parent=g9226.t1;
OY727108.1_Ormia_ochracea_genome_assembly,_chromosome:_4	AUGUSTUS	CDS	2534322	2534533	1	+	0	ID=g9226.t1.CDS1;Parent=g9226.t1;
OY727108.1_Ormia_ochracea_genome_assembly,_chromosome:_4	AUGUSTUS	exon	2534322	2534533	.	+	.	ID=g9226.t1.exon1;Parent=g9226.t1;
OY727108.1_Ormia_ochracea_genome_assembly,_chromosome:_4	AUGUSTUS	intron	2534534	2536664	1	+	.	ID=g9226.t1.intron1;Parent=g9226.t1;
OY727108.1_Ormia_ochracea_genome_assembly,_chromosome:_4	AUGUSTUS	CDS	2536665	2537016	1	+	1	ID=g9226.t1.CDS2;Parent=g9226.t1;
OY727108.1_Ormia_ochracea_genome_assembly,_chromosome:_4	AUGUSTUS	exon	2536665	2537016	.	+	.	ID=g9226.t1.exon2;Parent=g9226.t1;
OY727108.1_Ormia_ochracea_genome_assembly,_chromosome:_4	AUGUSTUS	intron	2537017	2537094	1	+	.	ID=g9226.t1.intron2;Parent=g9226.t1;
OY727108.1_Ormia_ochracea_genome_assembly,_chromosome:_4	AUGUSTUS	CDS	2537095	2537772	1	+	0	ID=g9226.t1.CDS3;Parent=g9226.t1;
OY727108.1_Ormia_ochracea_genome_assembly,_chromosome:_4	AUGUSTUS	exon	2537095	2537772	.	+	.	ID=g9226.t1.exon3;Parent=g9226.t1;
OY727108.1_Ormia_ochracea_genome_assembly,_chromosome:_4	AUGUSTUS	stop_codon	2537770	2537772	.	+	0	ID=g9226.t1.stop1;Parent=g9226.t1;
OY727108.1_Ormia_ochracea_genome_assembly,_chromosome:_4	AUGUSTUS	gene	2538542	2539507	.	-	.	ID=g9227;
OY727108.1_Ormia_ochracea_genome_assembly,_chromosome:_4	AUGUSTUS	mRNA	2538542	2539507	1	-	.	ID=g9227.t1;Parent=g9227;
OY727108.1_Ormia_ochracea_genome_assembly,_chromosome:_4	AUGUSTUS	stop_codon	2538542	2538544	.	-	0	ID=g9227.t1.stop1;Parent=g9227.t1;
OY727108.1_Ormia_ochracea_genome_assembly,_chromosome:_4	AUGUSTUS	CDS	2538542	2538655	1	-	0	ID=g9227.t1.CDS1;Parent=g9227.t1;
OY727108.1_Ormia_ochracea_genome_assembly,_chromosome:_4	AUGUSTUS	exon	2538542	2538655	.	-	.	ID=g9227.t1.exon1;Parent=g9227.t1;
OY727108.1_Ormia_ochracea_genome_assembly,_chromosome:_4	AUGUSTUS	intron	2538656	2538718	1	-	.	ID=g9227.t1.intron1;Parent=g9227.t1;
OY727108.1_Ormia_ochracea_genome_assembly,_chromosome:_4	AUGUSTUS	CDS	2538719	2538843	1	-	2	ID=g9227.t1.CDS2;Parent=g9227.t1;
OY727108.1_Ormia_ochracea_genome_assembly,_chromosome:_4	AUGUSTUS	exon	2538719	2538843	.	-	.	ID=g9227.t1.exon2;Parent=g9227.t1;
OY727108.1_Ormia_ochracea_genome_assembly,_chromosome:_4	AUGUSTUS	intron	2538844	2538898	1	-	.	ID=g9227.t1.intron2;Parent=g9227.t1;
OY727108.1_Ormia_ochracea_genome_assembly,_chromosome:_4	AUGUSTUS	CDS	2538899	2539279	1	-	2	ID=g9227.t1.CDS3;Parent=g9227.t1;
OY727108.1_Ormia_ochracea_genome_assembly,_chromosome:_4	AUGUSTUS	exon	2538899	2539279	.	-	.	ID=g9227.t1.exon3;Parent=g9227.t1;
OY727108.1_Ormia_ochracea_genome_assembly,_chromosome:_4	AUGUSTUS	intron	2539280	2539371	1	-	.	ID=g9227.t1.intron3;Parent=g9227.t1;
OY727108.1_Ormia_ochracea_genome_assembly,_chromosome:_4	AUGUSTUS	CDS	2539372	2539507	1	-	0	ID=g9227.t1.CDS4;Parent=g9227.t1;
OY727108.1_Ormia_ochracea_genome_assembly,_chromosome:_4	AUGUSTUS	exon	2539372	2539507	.	-	.	ID=g9227.t1.exon4;Parent=g9227.t1;
OY727108.1_Ormia_ochracea_genome_assembly,_chromosome:_4	AUGUSTUS	start_codon	2539505	2539507	.	-	0	ID=g9227.t1.start1;Parent=g9227.t1;
OY727108.1_Ormia_ochracea_genome_assembly,_chromosome:_4	AUGUSTUS	gene	2539924	2540403	.	+	.	ID=g9228;
OY727108.1_Ormia_ochracea_genome_assembly,_chromosome:_4	AUGUSTUS	mRNA	2539924	2540403	1	+	.	ID=g9228.t1;Parent=g9228;
OY727108.1_Ormia_ochracea_genome_assembly,_chromosome:_4	AUGUSTUS	start_codon	2539924	2539926	.	+	0	ID=g9228.t1.start1;Parent=g9228.t1;
OY727108.1_Ormia_ochracea_genome_assembly,_chromosome:_4	AUGUSTUS	CDS	2539924	2540403	1	+	0	ID=g9228.t1.CDS1;Parent=g9228.t1;
OY727108.1_Ormia_ochracea_genome_assembly,_chromosome:_4	AUGUSTUS	exon	2539924	2540403	.	+	.	ID=g9228.t1.exon1;Parent=g9228.t1;
OY727108.1_Ormia_ochracea_genome_assembly,_chromosome:_4	AUGUSTUS	stop_codon	2540401	2540403	.	+	0	ID=g9228.t1.stop1;Parent=g9228.t1;
OY727108.1_Ormia_ochracea_genome_assembly,_chromosome:_4	AUGUSTUS	gene	2541345	2543283	.	+	.	ID=g9229;
OY727108.1_Ormia_ochracea_genome_assembly,_chromosome:_4	AUGUSTUS	mRNA	2541345	2543283	0.81	+	.	ID=g9229.t1;Parent=g9229;
OY727108.1_Ormia_ochracea_genome_assembly,_chromosome:_4	AUGUSTUS	start_codon	2541345	2541347	.	+	0	ID=g9229.t1.start1;Parent=g9229.t1;
OY727108.1_Ormia_ochracea_genome_assembly,_chromosome:_4	AUGUSTUS	CDS	2541345	2541478	1	+	0	ID=g9229.t1.CDS1;Parent=g9229.t1;
OY727108.1_Ormia_ochracea_genome_assembly,_chromosome:_4	AUGUSTUS	exon	2541345	2541478	.	+	.	ID=g9229.t1.exon1;Parent=g9229.t1;
OY727108.1_Ormia_ochracea_genome_assembly,_chromosome:_4	AUGUSTUS	intron	2541479	2541546	1	+	.	ID=g9229.t1.intron1;Parent=g9229.t1;
OY727108.1_Ormia_ochracea_genome_assembly,_chromosome:_4	AUGUSTUS	CDS	2541547	2542011	1	+	1	ID=g9229.t1.CDS2;Parent=g9229.t1;
OY727108.1_Ormia_ochracea_genome_assembly,_chromosome:_4	AUGUSTUS	exon	2541547	2542011	.	+	.	ID=g9229.t1.exon2;Parent=g9229.t1;
OY727108.1_Ormia_ochracea_genome_assembly,_chromosome:_4	AUGUSTUS	intron	2542012	2542082	1	+	.	ID=g9229.t1.intron2;Parent=g9229.t1;
OY727108.1_Ormia_ochracea_genome_assembly,_chromosome:_4	AUGUSTUS	CDS	2542083	2542280	1	+	1	ID=g9229.t1.CDS3;Parent=g9229.t1;
OY727108.1_Ormia_ochracea_genome_assembly,_chromosome:_4	AUGUSTUS	exon	2542083	2542280	.	+	.	ID=g9229.t1.exon3;Parent=g9229.t1;
OY727108.1_Ormia_ochracea_genome_assembly,_chromosome:_4	AUGUSTUS	intron	2542281	2542334	1	+	.	ID=g9229.t1.intron3;Parent=g9229.t1;
OY727108.1_Ormia_ochracea_genome_assembly,_chromosome:_4	AUGUSTUS	CDS	2542335	2543283	0.81	+	1	ID=g9229.t1.CDS4;Parent=g9229.t1;
OY727108.1_Ormia_ochracea_genome_assembly,_chromosome:_4	AUGUSTUS	exon	2542335	2543283	.	+	.	ID=g9229.t1.exon4;Parent=g9229.t1;
OY727108.1_Ormia_ochracea_genome_assembly,_chromosome:_4	AUGUSTUS	stop_codon	2543281	2543283	.	+	0	ID=g9229.t1.stop1;Parent=g9229.t1;
OY727108.1_Ormia_ochracea_genome_assembly,_chromosome:_4	AUGUSTUS	gene	2543743	2546312	.	-	.	ID=g9230;
OY727108.1_Ormia_ochracea_genome_assembly,_chromosome:_4	AUGUSTUS	mRNA	2543743	2546312	1	-	.	ID=g9230.t1;Parent=g9230;
OY727108.1_Ormia_ochracea_genome_assembly,_chromosome:_4	AUGUSTUS	stop_codon	2543743	2543745	.	-	0	ID=g9230.t1.stop1;Parent=g9230.t1;
OY727108.1_Ormia_ochracea_genome_assembly,_chromosome:_4	AUGUSTUS	CDS	2543743	2543986	1	-	1	ID=g9230.t1.CDS1;Parent=g9230.t1;
OY727108.1_Ormia_ochracea_genome_assembly,_chromosome:_4	AUGUSTUS	exon	2543743	2543986	.	-	.	ID=g9230.t1.exon1;Parent=g9230.t1;
OY727108.1_Ormia_ochracea_genome_assembly,_chromosome:_4	AUGUSTUS	intron	2543987	2544055	1	-	.	ID=g9230.t1.intron1;Parent=g9230.t1;
OY727108.1_Ormia_ochracea_genome_assembly,_chromosome:_4	AUGUSTUS	CDS	2544056	2544305	1	-	2	ID=g9230.t1.CDS2;Parent=g9230.t1;
OY727108.1_Ormia_ochracea_genome_assembly,_chromosome:_4	AUGUSTUS	exon	2544056	2544305	.	-	.	ID=g9230.t1.exon2;Parent=g9230.t1;
OY727108.1_Ormia_ochracea_genome_assembly,_chromosome:_4	AUGUSTUS	intron	2544306	2544692	1	-	.	ID=g9230.t1.intron2;Parent=g9230.t1;
OY727108.1_Ormia_ochracea_genome_assembly,_chromosome:_4	AUGUSTUS	CDS	2544693	2544868	1	-	1	ID=g9230.t1.CDS3;Parent=g9230.t1;
OY727108.1_Ormia_ochracea_genome_assembly,_chromosome:_4	AUGUSTUS	exon	2544693	2544868	.	-	.	ID=g9230.t1.exon3;Parent=g9230.t1;
OY727108.1_Ormia_ochracea_genome_assembly,_chromosome:_4	AUGUSTUS	intron	2544869	2544922	1	-	.	ID=g9230.t1.intron3;Parent=g9230.t1;
OY727108.1_Ormia_ochracea_genome_assembly,_chromosome:_4	AUGUSTUS	CDS	2544923	2545056	1	-	0	ID=g9230.t1.CDS4;Parent=g9230.t1;
OY727108.1_Ormia_ochracea_genome_assembly,_chromosome:_4	AUGUSTUS	exon	2544923	2545056	.	-	.	ID=g9230.t1.exon4;Parent=g9230.t1;
OY727108.1_Ormia_ochracea_genome_assembly,_chromosome:_4	AUGUSTUS	intron	2545057	2545119	1	-	.	ID=g9230.t1.intron4;Parent=g9230.t1;
OY727108.1_Ormia_ochracea_genome_assembly,_chromosome:_4	AUGUSTUS	CDS	2545120	2545483	1	-	1	ID=g9230.t1.CDS5;Parent=g9230.t1;
OY727108.1_Ormia_ochracea_genome_assembly,_chromosome:_4	AUGUSTUS	exon	2545120	2545483	.	-	.	ID=g9230.t1.exon5;Parent=g9230.t1;
OY727108.1_Ormia_ochracea_genome_assembly,_chromosome:_4	AUGUSTUS	intron	2545484	2545539	1	-	.	ID=g9230.t1.intron5;Parent=g9230.t1;
OY727108.1_Ormia_ochracea_genome_assembly,_chromosome:_4	AUGUSTUS	CDS	2545540	2546021	1	-	0	ID=g9230.t1.CDS6;Parent=g9230.t1;
OY727108.1_Ormia_ochracea_genome_assembly,_chromosome:_4	AUGUSTUS	exon	2545540	2546021	.	-	.	ID=g9230.t1.exon6;Parent=g9230.t1;
OY727108.1_Ormia_ochracea_genome_assembly,_chromosome:_4	AUGUSTUS	intron	2546022	2546087	1	-	.	ID=g9230.t1.intron6;Parent=g9230.t1;
OY727108.1_Ormia_ochracea_genome_assembly,_chromosome:_4	AUGUSTUS	CDS	2546088	2546312	1	-	0	ID=g9230.t1.CDS7;Parent=g9230.t1;
OY727108.1_Ormia_ochracea_genome_assembly,_chromosome:_4	AUGUSTUS	exon	2546088	2546312	.	-	.	ID=g9230.t1.exon7;Parent=g9230.t1;
OY727108.1_Ormia_ochracea_genome_assembly,_chromosome:_4	AUGUSTUS	start_codon	2546310	2546312	.	-	0	ID=g9230.t1.start1;Parent=g9230.t1;
OY727108.1_Ormia_ochracea_genome_assembly,_chromosome:_4	AUGUSTUS	gene	2547932	2549453	.	+	.	ID=g9231;
OY727108.1_Ormia_ochracea_genome_assembly,_chromosome:_4	AUGUSTUS	mRNA	2547932	2549453	1	+	.	ID=g9231.t1;Parent=g9231;
OY727108.1_Ormia_ochracea_genome_assembly,_chromosome:_4	AUGUSTUS	start_codon	2547932	2547934	.	+	0	ID=g9231.t1.start1;Parent=g9231.t1;
OY727108.1_Ormia_ochracea_genome_assembly,_chromosome:_4	AUGUSTUS	CDS	2547932	2548121	1	+	0	ID=g9231.t1.CDS1;Parent=g9231.t1;
OY727108.1_Ormia_ochracea_genome_assembly,_chromosome:_4	AUGUSTUS	exon	2547932	2548121	.	+	.	ID=g9231.t1.exon1;Parent=g9231.t1;
OY727108.1_Ormia_ochracea_genome_assembly,_chromosome:_4	AUGUSTUS	intron	2548122	2548180	1	+	.	ID=g9231.t1.intron1;Parent=g9231.t1;
OY727108.1_Ormia_ochracea_genome_assembly,_chromosome:_4	AUGUSTUS	CDS	2548181	2548512	1	+	2	ID=g9231.t1.CDS2;Parent=g9231.t1;
OY727108.1_Ormia_ochracea_genome_assembly,_chromosome:_4	AUGUSTUS	exon	2548181	2548512	.	+	.	ID=g9231.t1.exon2;Parent=g9231.t1;
OY727108.1_Ormia_ochracea_genome_assembly,_chromosome:_4	AUGUSTUS	intron	2548513	2549004	1	+	.	ID=g9231.t1.intron2;Parent=g9231.t1;
OY727108.1_Ormia_ochracea_genome_assembly,_chromosome:_4	AUGUSTUS	CDS	2549005	2549169	1	+	0	ID=g9231.t1.CDS3;Parent=g9231.t1;
OY727108.1_Ormia_ochracea_genome_assembly,_chromosome:_4	AUGUSTUS	exon	2549005	2549169	.	+	.	ID=g9231.t1.exon3;Parent=g9231.t1;
OY727108.1_Ormia_ochracea_genome_assembly,_chromosome:_4	AUGUSTUS	intron	2549170	2549243	1	+	.	ID=g9231.t1.intron3;Parent=g9231.t1;
OY727108.1_Ormia_ochracea_genome_assembly,_chromosome:_4	AUGUSTUS	CDS	2549244	2549453	1	+	0	ID=g9231.t1.CDS4;Parent=g9231.t1;
OY727108.1_Ormia_ochracea_genome_assembly,_chromosome:_4	AUGUSTUS	exon	2549244	2549453	.	+	.	ID=g9231.t1.exon4;Parent=g9231.t1;
OY727108.1_Ormia_ochracea_genome_assembly,_chromosome:_4	AUGUSTUS	stop_codon	2549451	2549453	.	+	0	ID=g9231.t1.stop1;Parent=g9231.t1;
OY727108.1_Ormia_ochracea_genome_assembly,_chromosome:_4	AUGUSTUS	gene	2549458	2550414	.	-	.	ID=g9232;
OY727108.1_Ormia_ochracea_genome_assembly,_chromosome:_4	AUGUSTUS	mRNA	2549458	2550414	1	-	.	ID=g9232.t1;Parent=g9232;
OY727108.1_Ormia_ochracea_genome_assembly,_chromosome:_4	AUGUSTUS	stop_codon	2549458	2549460	.	-	0	ID=g9232.t1.stop1;Parent=g9232.t1;
OY727108.1_Ormia_ochracea_genome_assembly,_chromosome:_4	AUGUSTUS	CDS	2549458	2550312	1	-	0	ID=g9232.t1.CDS1;Parent=g9232.t1;
OY727108.1_Ormia_ochracea_genome_assembly,_chromosome:_4	AUGUSTUS	exon	2549458	2550312	.	-	.	ID=g9232.t1.exon1;Parent=g9232.t1;
OY727108.1_Ormia_ochracea_genome_assembly,_chromosome:_4	AUGUSTUS	intron	2550313	2550378	1	-	.	ID=g9232.t1.intron1;Parent=g9232.t1;
OY727108.1_Ormia_ochracea_genome_assembly,_chromosome:_4	AUGUSTUS	CDS	2550379	2550414	1	-	0	ID=g9232.t1.CDS2;Parent=g9232.t1;
OY727108.1_Ormia_ochracea_genome_assembly,_chromosome:_4	AUGUSTUS	exon	2550379	2550414	.	-	.	ID=g9232.t1.exon2;Parent=g9232.t1;
OY727108.1_Ormia_ochracea_genome_assembly,_chromosome:_4	AUGUSTUS	start_codon	2550412	2550414	.	-	0	ID=g9232.t1.start1;Parent=g9232.t1;
OY727108.1_Ormia_ochracea_genome_assembly,_chromosome:_4	AUGUSTUS	gene	2555012	2558770	.	+	.	ID=g9233;
OY727108.1_Ormia_ochracea_genome_assembly,_chromosome:_4	AUGUSTUS	mRNA	2555012	2558770	1	+	.	ID=g9233.t1;Parent=g9233;
OY727108.1_Ormia_ochracea_genome_assembly,_chromosome:_4	AUGUSTUS	start_codon	2555012	2555014	.	+	0	ID=g9233.t1.start1;Parent=g9233.t1;
OY727108.1_Ormia_ochracea_genome_assembly,_chromosome:_4	AUGUSTUS	CDS	2555012	2556715	1	+	0	ID=g9233.t1.CDS1;Parent=g9233.t1;
OY727108.1_Ormia_ochracea_genome_assembly,_chromosome:_4	AUGUSTUS	exon	2555012	2556715	.	+	.	ID=g9233.t1.exon1;Parent=g9233.t1;
OY727108.1_Ormia_ochracea_genome_assembly,_chromosome:_4	AUGUSTUS	intron	2556716	2556774	1	+	.	ID=g9233.t1.intron1;Parent=g9233.t1;
OY727108.1_Ormia_ochracea_genome_assembly,_chromosome:_4	AUGUSTUS	CDS	2556775	2557461	1	+	0	ID=g9233.t1.CDS2;Parent=g9233.t1;
OY727108.1_Ormia_ochracea_genome_assembly,_chromosome:_4	AUGUSTUS	exon	2556775	2557461	.	+	.	ID=g9233.t1.exon2;Parent=g9233.t1;
OY727108.1_Ormia_ochracea_genome_assembly,_chromosome:_4	AUGUSTUS	intron	2557462	2557513	1	+	.	ID=g9233.t1.intron2;Parent=g9233.t1;
OY727108.1_Ormia_ochracea_genome_assembly,_chromosome:_4	AUGUSTUS	CDS	2557514	2558770	1	+	0	ID=g9233.t1.CDS3;Parent=g9233.t1;
OY727108.1_Ormia_ochracea_genome_assembly,_chromosome:_4	AUGUSTUS	exon	2557514	2558770	.	+	.	ID=g9233.t1.exon3;Parent=g9233.t1;
OY727108.1_Ormia_ochracea_genome_assembly,_chromosome:_4	AUGUSTUS	stop_codon	2558768	2558770	.	+	0	ID=g9233.t1.stop1;Parent=g9233.t1;
OY727108.1_Ormia_ochracea_genome_assembly,_chromosome:_4	AUGUSTUS	gene	2603639	2607135	.	+	.	ID=g9234;
OY727108.1_Ormia_ochracea_genome_assembly,_chromosome:_4	AUGUSTUS	mRNA	2603639	2607135	1	+	.	ID=g9234.t1;Parent=g9234;
OY727108.1_Ormia_ochracea_genome_assembly,_chromosome:_4	AUGUSTUS	start_codon	2603639	2603641	.	+	0	ID=g9234.t1.start1;Parent=g9234.t1;
OY727108.1_Ormia_ochracea_genome_assembly,_chromosome:_4	AUGUSTUS	CDS	2603639	2604240	1	+	0	ID=g9234.t1.CDS1;Parent=g9234.t1;
OY727108.1_Ormia_ochracea_genome_assembly,_chromosome:_4	AUGUSTUS	exon	2603639	2604240	.	+	.	ID=g9234.t1.exon1;Parent=g9234.t1;
OY727108.1_Ormia_ochracea_genome_assembly,_chromosome:_4	AUGUSTUS	intron	2604241	2604317	1	+	.	ID=g9234.t1.intron1;Parent=g9234.t1;
OY727108.1_Ormia_ochracea_genome_assembly,_chromosome:_4	AUGUSTUS	CDS	2604318	2604417	1	+	1	ID=g9234.t1.CDS2;Parent=g9234.t1;
OY727108.1_Ormia_ochracea_genome_assembly,_chromosome:_4	AUGUSTUS	exon	2604318	2604417	.	+	.	ID=g9234.t1.exon2;Parent=g9234.t1;
OY727108.1_Ormia_ochracea_genome_assembly,_chromosome:_4	AUGUSTUS	intron	2604418	2604484	1	+	.	ID=g9234.t1.intron2;Parent=g9234.t1;
OY727108.1_Ormia_ochracea_genome_assembly,_chromosome:_4	AUGUSTUS	CDS	2604485	2605475	1	+	0	ID=g9234.t1.CDS3;Parent=g9234.t1;
OY727108.1_Ormia_ochracea_genome_assembly,_chromosome:_4	AUGUSTUS	exon	2604485	2605475	.	+	.	ID=g9234.t1.exon3;Parent=g9234.t1;
OY727108.1_Ormia_ochracea_genome_assembly,_chromosome:_4	AUGUSTUS	intron	2605476	2606150	1	+	.	ID=g9234.t1.intron3;Parent=g9234.t1;
OY727108.1_Ormia_ochracea_genome_assembly,_chromosome:_4	AUGUSTUS	CDS	2606151	2606296	1	+	2	ID=g9234.t1.CDS4;Parent=g9234.t1;
OY727108.1_Ormia_ochracea_genome_assembly,_chromosome:_4	AUGUSTUS	exon	2606151	2606296	.	+	.	ID=g9234.t1.exon4;Parent=g9234.t1;
OY727108.1_Ormia_ochracea_genome_assembly,_chromosome:_4	AUGUSTUS	intron	2606297	2606643	1	+	.	ID=g9234.t1.intron4;Parent=g9234.t1;
OY727108.1_Ormia_ochracea_genome_assembly,_chromosome:_4	AUGUSTUS	CDS	2606644	2606793	1	+	0	ID=g9234.t1.CDS5;Parent=g9234.t1;
OY727108.1_Ormia_ochracea_genome_assembly,_chromosome:_4	AUGUSTUS	exon	2606644	2606793	.	+	.	ID=g9234.t1.exon5;Parent=g9234.t1;
OY727108.1_Ormia_ochracea_genome_assembly,_chromosome:_4	AUGUSTUS	intron	2606794	2606859	1	+	.	ID=g9234.t1.intron5;Parent=g9234.t1;
OY727108.1_Ormia_ochracea_genome_assembly,_chromosome:_4	AUGUSTUS	CDS	2606860	2607135	1	+	0	ID=g9234.t1.CDS6;Parent=g9234.t1;
OY727108.1_Ormia_ochracea_genome_assembly,_chromosome:_4	AUGUSTUS	exon	2606860	2607135	.	+	.	ID=g9234.t1.exon6;Parent=g9234.t1;
OY727108.1_Ormia_ochracea_genome_assembly,_chromosome:_4	AUGUSTUS	stop_codon	2607133	2607135	.	+	0	ID=g9234.t1.stop1;Parent=g9234.t1;
OY727108.1_Ormia_ochracea_genome_assembly,_chromosome:_4	AUGUSTUS	gene	2608901	2611207	.	-	.	ID=g9235;
OY727108.1_Ormia_ochracea_genome_assembly,_chromosome:_4	AUGUSTUS	mRNA	2608901	2611207	0.76	-	.	ID=g9235.t1;Parent=g9235;
OY727108.1_Ormia_ochracea_genome_assembly,_chromosome:_4	AUGUSTUS	stop_codon	2608901	2608903	.	-	0	ID=g9235.t1.stop1;Parent=g9235.t1;
OY727108.1_Ormia_ochracea_genome_assembly,_chromosome:_4	AUGUSTUS	CDS	2608901	2609176	1	-	0	ID=g9235.t1.CDS1;Parent=g9235.t1;
OY727108.1_Ormia_ochracea_genome_assembly,_chromosome:_4	AUGUSTUS	exon	2608901	2609176	.	-	.	ID=g9235.t1.exon1;Parent=g9235.t1;
OY727108.1_Ormia_ochracea_genome_assembly,_chromosome:_4	AUGUSTUS	intron	2609177	2609234	1	-	.	ID=g9235.t1.intron1;Parent=g9235.t1;
OY727108.1_Ormia_ochracea_genome_assembly,_chromosome:_4	AUGUSTUS	CDS	2609235	2609338	1	-	2	ID=g9235.t1.CDS2;Parent=g9235.t1;
OY727108.1_Ormia_ochracea_genome_assembly,_chromosome:_4	AUGUSTUS	exon	2609235	2609338	.	-	.	ID=g9235.t1.exon2;Parent=g9235.t1;
OY727108.1_Ormia_ochracea_genome_assembly,_chromosome:_4	AUGUSTUS	intron	2609339	2609402	1	-	.	ID=g9235.t1.intron2;Parent=g9235.t1;
OY727108.1_Ormia_ochracea_genome_assembly,_chromosome:_4	AUGUSTUS	CDS	2609403	2609529	1	-	0	ID=g9235.t1.CDS3;Parent=g9235.t1;
OY727108.1_Ormia_ochracea_genome_assembly,_chromosome:_4	AUGUSTUS	exon	2609403	2609529	.	-	.	ID=g9235.t1.exon3;Parent=g9235.t1;
OY727108.1_Ormia_ochracea_genome_assembly,_chromosome:_4	AUGUSTUS	intron	2609530	2609641	1	-	.	ID=g9235.t1.intron3;Parent=g9235.t1;
OY727108.1_Ormia_ochracea_genome_assembly,_chromosome:_4	AUGUSTUS	CDS	2609642	2609875	1	-	0	ID=g9235.t1.CDS4;Parent=g9235.t1;
OY727108.1_Ormia_ochracea_genome_assembly,_chromosome:_4	AUGUSTUS	exon	2609642	2609875	.	-	.	ID=g9235.t1.exon4;Parent=g9235.t1;
OY727108.1_Ormia_ochracea_genome_assembly,_chromosome:_4	AUGUSTUS	intron	2609876	2610044	1	-	.	ID=g9235.t1.intron4;Parent=g9235.t1;
OY727108.1_Ormia_ochracea_genome_assembly,_chromosome:_4	AUGUSTUS	CDS	2610045	2610627	1	-	1	ID=g9235.t1.CDS5;Parent=g9235.t1;
OY727108.1_Ormia_ochracea_genome_assembly,_chromosome:_4	AUGUSTUS	exon	2610045	2610627	.	-	.	ID=g9235.t1.exon5;Parent=g9235.t1;
OY727108.1_Ormia_ochracea_genome_assembly,_chromosome:_4	AUGUSTUS	intron	2610628	2610688	1	-	.	ID=g9235.t1.intron5;Parent=g9235.t1;
OY727108.1_Ormia_ochracea_genome_assembly,_chromosome:_4	AUGUSTUS	CDS	2610689	2610751	0.94	-	1	ID=g9235.t1.CDS6;Parent=g9235.t1;
OY727108.1_Ormia_ochracea_genome_assembly,_chromosome:_4	AUGUSTUS	exon	2610689	2610751	.	-	.	ID=g9235.t1.exon6;Parent=g9235.t1;
OY727108.1_Ormia_ochracea_genome_assembly,_chromosome:_4	AUGUSTUS	intron	2610752	2611187	0.76	-	.	ID=g9235.t1.intron6;Parent=g9235.t1;
OY727108.1_Ormia_ochracea_genome_assembly,_chromosome:_4	AUGUSTUS	CDS	2611188	2611207	0.76	-	0	ID=g9235.t1.CDS7;Parent=g9235.t1;
OY727108.1_Ormia_ochracea_genome_assembly,_chromosome:_4	AUGUSTUS	exon	2611188	2611207	.	-	.	ID=g9235.t1.exon7;Parent=g9235.t1;
OY727108.1_Ormia_ochracea_genome_assembly,_chromosome:_4	AUGUSTUS	start_codon	2611205	2611207	.	-	0	ID=g9235.t1.start1;Parent=g9235.t1;
OY727108.1_Ormia_ochracea_genome_assembly,_chromosome:_4	AUGUSTUS	gene	2611878	2613038	.	+	.	ID=g9236;
OY727108.1_Ormia_ochracea_genome_assembly,_chromosome:_4	AUGUSTUS	mRNA	2611878	2613038	1	+	.	ID=g9236.t1;Parent=g9236;
OY727108.1_Ormia_ochracea_genome_assembly,_chromosome:_4	AUGUSTUS	start_codon	2611878	2611880	.	+	0	ID=g9236.t1.start1;Parent=g9236.t1;
OY727108.1_Ormia_ochracea_genome_assembly,_chromosome:_4	AUGUSTUS	CDS	2611878	2613038	1	+	0	ID=g9236.t1.CDS1;Parent=g9236.t1;
OY727108.1_Ormia_ochracea_genome_assembly,_chromosome:_4	AUGUSTUS	exon	2611878	2613038	.	+	.	ID=g9236.t1.exon1;Parent=g9236.t1;
OY727108.1_Ormia_ochracea_genome_assembly,_chromosome:_4	AUGUSTUS	stop_codon	2613036	2613038	.	+	0	ID=g9236.t1.stop1;Parent=g9236.t1;
OY727108.1_Ormia_ochracea_genome_assembly,_chromosome:_4	AUGUSTUS	gene	2613345	2614943	.	-	.	ID=g9237;
OY727108.1_Ormia_ochracea_genome_assembly,_chromosome:_4	AUGUSTUS	mRNA	2613345	2614943	1	-	.	ID=g9237.t1;Parent=g9237;
OY727108.1_Ormia_ochracea_genome_assembly,_chromosome:_4	AUGUSTUS	stop_codon	2613345	2613347	.	-	0	ID=g9237.t1.stop1;Parent=g9237.t1;
OY727108.1_Ormia_ochracea_genome_assembly,_chromosome:_4	AUGUSTUS	CDS	2613345	2613489	1	-	1	ID=g9237.t1.CDS1;Parent=g9237.t1;
OY727108.1_Ormia_ochracea_genome_assembly,_chromosome:_4	AUGUSTUS	exon	2613345	2613489	.	-	.	ID=g9237.t1.exon1;Parent=g9237.t1;
OY727108.1_Ormia_ochracea_genome_assembly,_chromosome:_4	AUGUSTUS	intron	2613490	2613562	1	-	.	ID=g9237.t1.intron1;Parent=g9237.t1;
OY727108.1_Ormia_ochracea_genome_assembly,_chromosome:_4	AUGUSTUS	CDS	2613563	2613749	1	-	2	ID=g9237.t1.CDS2;Parent=g9237.t1;
OY727108.1_Ormia_ochracea_genome_assembly,_chromosome:_4	AUGUSTUS	exon	2613563	2613749	.	-	.	ID=g9237.t1.exon2;Parent=g9237.t1;
OY727108.1_Ormia_ochracea_genome_assembly,_chromosome:_4	AUGUSTUS	intron	2613750	2613823	1	-	.	ID=g9237.t1.intron2;Parent=g9237.t1;
OY727108.1_Ormia_ochracea_genome_assembly,_chromosome:_4	AUGUSTUS	CDS	2613824	2613978	1	-	1	ID=g9237.t1.CDS3;Parent=g9237.t1;
OY727108.1_Ormia_ochracea_genome_assembly,_chromosome:_4	AUGUSTUS	exon	2613824	2613978	.	-	.	ID=g9237.t1.exon3;Parent=g9237.t1;
OY727108.1_Ormia_ochracea_genome_assembly,_chromosome:_4	AUGUSTUS	intron	2613979	2614036	1	-	.	ID=g9237.t1.intron3;Parent=g9237.t1;
OY727108.1_Ormia_ochracea_genome_assembly,_chromosome:_4	AUGUSTUS	CDS	2614037	2614235	1	-	2	ID=g9237.t1.CDS4;Parent=g9237.t1;
OY727108.1_Ormia_ochracea_genome_assembly,_chromosome:_4	AUGUSTUS	exon	2614037	2614235	.	-	.	ID=g9237.t1.exon4;Parent=g9237.t1;
OY727108.1_Ormia_ochracea_genome_assembly,_chromosome:_4	AUGUSTUS	intron	2614236	2614381	1	-	.	ID=g9237.t1.intron4;Parent=g9237.t1;
OY727108.1_Ormia_ochracea_genome_assembly,_chromosome:_4	AUGUSTUS	CDS	2614382	2614676	1	-	0	ID=g9237.t1.CDS5;Parent=g9237.t1;
OY727108.1_Ormia_ochracea_genome_assembly,_chromosome:_4	AUGUSTUS	exon	2614382	2614676	.	-	.	ID=g9237.t1.exon5;Parent=g9237.t1;
OY727108.1_Ormia_ochracea_genome_assembly,_chromosome:_4	AUGUSTUS	intron	2614677	2614726	1	-	.	ID=g9237.t1.intron5;Parent=g9237.t1;
OY727108.1_Ormia_ochracea_genome_assembly,_chromosome:_4	AUGUSTUS	CDS	2614727	2614843	1	-	0	ID=g9237.t1.CDS6;Parent=g9237.t1;
OY727108.1_Ormia_ochracea_genome_assembly,_chromosome:_4	AUGUSTUS	exon	2614727	2614843	.	-	.	ID=g9237.t1.exon6;Parent=g9237.t1;
OY727108.1_Ormia_ochracea_genome_assembly,_chromosome:_4	AUGUSTUS	intron	2614844	2614916	1	-	.	ID=g9237.t1.intron6;Parent=g9237.t1;
OY727108.1_Ormia_ochracea_genome_assembly,_chromosome:_4	AUGUSTUS	CDS	2614917	2614943	1	-	0	ID=g9237.t1.CDS7;Parent=g9237.t1;
OY727108.1_Ormia_ochracea_genome_assembly,_chromosome:_4	AUGUSTUS	exon	2614917	2614943	.	-	.	ID=g9237.t1.exon7;Parent=g9237.t1;
OY727108.1_Ormia_ochracea_genome_assembly,_chromosome:_4	AUGUSTUS	start_codon	2614941	2614943	.	-	0	ID=g9237.t1.start1;Parent=g9237.t1;
OY727108.1_Ormia_ochracea_genome_assembly,_chromosome:_4	AUGUSTUS	gene	2616537	2618640	.	+	.	ID=g9238;
OY727108.1_Ormia_ochracea_genome_assembly,_chromosome:_4	AUGUSTUS	mRNA	2616537	2618640	1	+	.	ID=g9238.t1;Parent=g9238;
OY727108.1_Ormia_ochracea_genome_assembly,_chromosome:_4	AUGUSTUS	start_codon	2616537	2616539	.	+	0	ID=g9238.t1.start1;Parent=g9238.t1;
OY727108.1_Ormia_ochracea_genome_assembly,_chromosome:_4	AUGUSTUS	CDS	2616537	2616686	1	+	0	ID=g9238.t1.CDS1;Parent=g9238.t1;
OY727108.1_Ormia_ochracea_genome_assembly,_chromosome:_4	AUGUSTUS	exon	2616537	2616686	.	+	.	ID=g9238.t1.exon1;Parent=g9238.t1;
OY727108.1_Ormia_ochracea_genome_assembly,_chromosome:_4	AUGUSTUS	intron	2616687	2616818	1	+	.	ID=g9238.t1.intron1;Parent=g9238.t1;
OY727108.1_Ormia_ochracea_genome_assembly,_chromosome:_4	AUGUSTUS	CDS	2616819	2617037	1	+	0	ID=g9238.t1.CDS2;Parent=g9238.t1;
OY727108.1_Ormia_ochracea_genome_assembly,_chromosome:_4	AUGUSTUS	exon	2616819	2617037	.	+	.	ID=g9238.t1.exon2;Parent=g9238.t1;
OY727108.1_Ormia_ochracea_genome_assembly,_chromosome:_4	AUGUSTUS	intron	2617038	2617530	1	+	.	ID=g9238.t1.intron2;Parent=g9238.t1;
OY727108.1_Ormia_ochracea_genome_assembly,_chromosome:_4	AUGUSTUS	CDS	2617531	2617714	1	+	0	ID=g9238.t1.CDS3;Parent=g9238.t1;
OY727108.1_Ormia_ochracea_genome_assembly,_chromosome:_4	AUGUSTUS	exon	2617531	2617714	.	+	.	ID=g9238.t1.exon3;Parent=g9238.t1;
OY727108.1_Ormia_ochracea_genome_assembly,_chromosome:_4	AUGUSTUS	intron	2617715	2618062	1	+	.	ID=g9238.t1.intron3;Parent=g9238.t1;
OY727108.1_Ormia_ochracea_genome_assembly,_chromosome:_4	AUGUSTUS	CDS	2618063	2618263	1	+	2	ID=g9238.t1.CDS4;Parent=g9238.t1;
OY727108.1_Ormia_ochracea_genome_assembly,_chromosome:_4	AUGUSTUS	exon	2618063	2618263	.	+	.	ID=g9238.t1.exon4;Parent=g9238.t1;
OY727108.1_Ormia_ochracea_genome_assembly,_chromosome:_4	AUGUSTUS	intron	2618264	2618315	1	+	.	ID=g9238.t1.intron4;Parent=g9238.t1;
OY727108.1_Ormia_ochracea_genome_assembly,_chromosome:_4	AUGUSTUS	CDS	2618316	2618393	1	+	2	ID=g9238.t1.CDS5;Parent=g9238.t1;
OY727108.1_Ormia_ochracea_genome_assembly,_chromosome:_4	AUGUSTUS	exon	2618316	2618393	.	+	.	ID=g9238.t1.exon5;Parent=g9238.t1;
OY727108.1_Ormia_ochracea_genome_assembly,_chromosome:_4	AUGUSTUS	intron	2618394	2618449	1	+	.	ID=g9238.t1.intron5;Parent=g9238.t1;
OY727108.1_Ormia_ochracea_genome_assembly,_chromosome:_4	AUGUSTUS	CDS	2618450	2618640	1	+	2	ID=g9238.t1.CDS6;Parent=g9238.t1;
OY727108.1_Ormia_ochracea_genome_assembly,_chromosome:_4	AUGUSTUS	exon	2618450	2618640	.	+	.	ID=g9238.t1.exon6;Parent=g9238.t1;
OY727108.1_Ormia_ochracea_genome_assembly,_chromosome:_4	AUGUSTUS	stop_codon	2618638	2618640	.	+	0	ID=g9238.t1.stop1;Parent=g9238.t1;
OY727108.1_Ormia_ochracea_genome_assembly,_chromosome:_4	AUGUSTUS	gene	2618821	2621143	.	-	.	ID=g9239;
OY727108.1_Ormia_ochracea_genome_assembly,_chromosome:_4	AUGUSTUS	mRNA	2618821	2621143	0.87	-	.	ID=g9239.t1;Parent=g9239;
OY727108.1_Ormia_ochracea_genome_assembly,_chromosome:_4	AUGUSTUS	stop_codon	2618821	2618823	.	-	0	ID=g9239.t1.stop1;Parent=g9239.t1;
OY727108.1_Ormia_ochracea_genome_assembly,_chromosome:_4	AUGUSTUS	CDS	2618821	2619012	1	-	0	ID=g9239.t1.CDS1;Parent=g9239.t1;
OY727108.1_Ormia_ochracea_genome_assembly,_chromosome:_4	AUGUSTUS	exon	2618821	2619012	.	-	.	ID=g9239.t1.exon1;Parent=g9239.t1;
OY727108.1_Ormia_ochracea_genome_assembly,_chromosome:_4	AUGUSTUS	intron	2619013	2620229	1	-	.	ID=g9239.t1.intron1;Parent=g9239.t1;
OY727108.1_Ormia_ochracea_genome_assembly,_chromosome:_4	AUGUSTUS	CDS	2620230	2620667	1	-	0	ID=g9239.t1.CDS2;Parent=g9239.t1;
OY727108.1_Ormia_ochracea_genome_assembly,_chromosome:_4	AUGUSTUS	exon	2620230	2620667	.	-	.	ID=g9239.t1.exon2;Parent=g9239.t1;
OY727108.1_Ormia_ochracea_genome_assembly,_chromosome:_4	AUGUSTUS	intron	2620668	2620720	1	-	.	ID=g9239.t1.intron2;Parent=g9239.t1;
OY727108.1_Ormia_ochracea_genome_assembly,_chromosome:_4	AUGUSTUS	CDS	2620721	2620984	1	-	0	ID=g9239.t1.CDS3;Parent=g9239.t1;
OY727108.1_Ormia_ochracea_genome_assembly,_chromosome:_4	AUGUSTUS	exon	2620721	2620984	.	-	.	ID=g9239.t1.exon3;Parent=g9239.t1;
OY727108.1_Ormia_ochracea_genome_assembly,_chromosome:_4	AUGUSTUS	intron	2620985	2621140	0.87	-	.	ID=g9239.t1.intron3;Parent=g9239.t1;
OY727108.1_Ormia_ochracea_genome_assembly,_chromosome:_4	AUGUSTUS	CDS	2621141	2621143	0.87	-	0	ID=g9239.t1.CDS4;Parent=g9239.t1;
OY727108.1_Ormia_ochracea_genome_assembly,_chromosome:_4	AUGUSTUS	exon	2621141	2621143	.	-	.	ID=g9239.t1.exon4;Parent=g9239.t1;
OY727108.1_Ormia_ochracea_genome_assembly,_chromosome:_4	AUGUSTUS	start_codon	2621141	2621143	.	-	0	ID=g9239.t1.start1;Parent=g9239.t1;
OY727108.1_Ormia_ochracea_genome_assembly,_chromosome:_4	AUGUSTUS	gene	2622426	2624795	.	+	.	ID=g9240;
OY727108.1_Ormia_ochracea_genome_assembly,_chromosome:_4	AUGUSTUS	mRNA	2622426	2624795	1	+	.	ID=g9240.t1;Parent=g9240;
OY727108.1_Ormia_ochracea_genome_assembly,_chromosome:_4	AUGUSTUS	start_codon	2622426	2622428	.	+	0	ID=g9240.t1.start1;Parent=g9240.t1;
OY727108.1_Ormia_ochracea_genome_assembly,_chromosome:_4	AUGUSTUS	CDS	2622426	2622629	1	+	0	ID=g9240.t1.CDS1;Parent=g9240.t1;
OY727108.1_Ormia_ochracea_genome_assembly,_chromosome:_4	AUGUSTUS	exon	2622426	2622629	.	+	.	ID=g9240.t1.exon1;Parent=g9240.t1;
OY727108.1_Ormia_ochracea_genome_assembly,_chromosome:_4	AUGUSTUS	intron	2622630	2622723	1	+	.	ID=g9240.t1.intron1;Parent=g9240.t1;
OY727108.1_Ormia_ochracea_genome_assembly,_chromosome:_4	AUGUSTUS	CDS	2622724	2622909	1	+	0	ID=g9240.t1.CDS2;Parent=g9240.t1;
OY727108.1_Ormia_ochracea_genome_assembly,_chromosome:_4	AUGUSTUS	exon	2622724	2622909	.	+	.	ID=g9240.t1.exon2;Parent=g9240.t1;
OY727108.1_Ormia_ochracea_genome_assembly,_chromosome:_4	AUGUSTUS	intron	2622910	2622959	1	+	.	ID=g9240.t1.intron2;Parent=g9240.t1;
OY727108.1_Ormia_ochracea_genome_assembly,_chromosome:_4	AUGUSTUS	CDS	2622960	2624795	1	+	0	ID=g9240.t1.CDS3;Parent=g9240.t1;
OY727108.1_Ormia_ochracea_genome_assembly,_chromosome:_4	AUGUSTUS	exon	2622960	2624795	.	+	.	ID=g9240.t1.exon3;Parent=g9240.t1;
OY727108.1_Ormia_ochracea_genome_assembly,_chromosome:_4	AUGUSTUS	stop_codon	2624793	2624795	.	+	0	ID=g9240.t1.stop1;Parent=g9240.t1;
OY727108.1_Ormia_ochracea_genome_assembly,_chromosome:_4	AUGUSTUS	gene	2626413	2631640	.	-	.	ID=g9241;
OY727108.1_Ormia_ochracea_genome_assembly,_chromosome:_4	AUGUSTUS	mRNA	2626413	2631640	1	-	.	ID=g9241.t1;Parent=g9241;
OY727108.1_Ormia_ochracea_genome_assembly,_chromosome:_4	AUGUSTUS	stop_codon	2626413	2626415	.	-	0	ID=g9241.t1.stop1;Parent=g9241.t1;
OY727108.1_Ormia_ochracea_genome_assembly,_chromosome:_4	AUGUSTUS	CDS	2626413	2626511	1	-	0	ID=g9241.t1.CDS1;Parent=g9241.t1;
OY727108.1_Ormia_ochracea_genome_assembly,_chromosome:_4	AUGUSTUS	exon	2626413	2626511	.	-	.	ID=g9241.t1.exon1;Parent=g9241.t1;
OY727108.1_Ormia_ochracea_genome_assembly,_chromosome:_4	AUGUSTUS	intron	2626512	2626577	1	-	.	ID=g9241.t1.intron1;Parent=g9241.t1;
OY727108.1_Ormia_ochracea_genome_assembly,_chromosome:_4	AUGUSTUS	CDS	2626578	2626787	1	-	0	ID=g9241.t1.CDS2;Parent=g9241.t1;
OY727108.1_Ormia_ochracea_genome_assembly,_chromosome:_4	AUGUSTUS	exon	2626578	2626787	.	-	.	ID=g9241.t1.exon2;Parent=g9241.t1;
OY727108.1_Ormia_ochracea_genome_assembly,_chromosome:_4	AUGUSTUS	intron	2626788	2627099	1	-	.	ID=g9241.t1.intron2;Parent=g9241.t1;
OY727108.1_Ormia_ochracea_genome_assembly,_chromosome:_4	AUGUSTUS	CDS	2627100	2627725	1	-	2	ID=g9241.t1.CDS3;Parent=g9241.t1;
OY727108.1_Ormia_ochracea_genome_assembly,_chromosome:_4	AUGUSTUS	exon	2627100	2627725	.	-	.	ID=g9241.t1.exon3;Parent=g9241.t1;
OY727108.1_Ormia_ochracea_genome_assembly,_chromosome:_4	AUGUSTUS	intron	2627726	2627789	1	-	.	ID=g9241.t1.intron3;Parent=g9241.t1;
OY727108.1_Ormia_ochracea_genome_assembly,_chromosome:_4	AUGUSTUS	CDS	2627790	2628023	1	-	2	ID=g9241.t1.CDS4;Parent=g9241.t1;
OY727108.1_Ormia_ochracea_genome_assembly,_chromosome:_4	AUGUSTUS	exon	2627790	2628023	.	-	.	ID=g9241.t1.exon4;Parent=g9241.t1;
OY727108.1_Ormia_ochracea_genome_assembly,_chromosome:_4	AUGUSTUS	intron	2628024	2628087	1	-	.	ID=g9241.t1.intron4;Parent=g9241.t1;
OY727108.1_Ormia_ochracea_genome_assembly,_chromosome:_4	AUGUSTUS	CDS	2628088	2628198	1	-	2	ID=g9241.t1.CDS5;Parent=g9241.t1;
OY727108.1_Ormia_ochracea_genome_assembly,_chromosome:_4	AUGUSTUS	exon	2628088	2628198	.	-	.	ID=g9241.t1.exon5;Parent=g9241.t1;
OY727108.1_Ormia_ochracea_genome_assembly,_chromosome:_4	AUGUSTUS	intron	2628199	2628287	1	-	.	ID=g9241.t1.intron5;Parent=g9241.t1;
OY727108.1_Ormia_ochracea_genome_assembly,_chromosome:_4	AUGUSTUS	CDS	2628288	2628686	1	-	2	ID=g9241.t1.CDS6;Parent=g9241.t1;
OY727108.1_Ormia_ochracea_genome_assembly,_chromosome:_4	AUGUSTUS	exon	2628288	2628686	.	-	.	ID=g9241.t1.exon6;Parent=g9241.t1;
OY727108.1_Ormia_ochracea_genome_assembly,_chromosome:_4	AUGUSTUS	intron	2628687	2628751	1	-	.	ID=g9241.t1.intron6;Parent=g9241.t1;
OY727108.1_Ormia_ochracea_genome_assembly,_chromosome:_4	AUGUSTUS	CDS	2628752	2628812	1	-	0	ID=g9241.t1.CDS7;Parent=g9241.t1;
OY727108.1_Ormia_ochracea_genome_assembly,_chromosome:_4	AUGUSTUS	exon	2628752	2628812	.	-	.	ID=g9241.t1.exon7;Parent=g9241.t1;
OY727108.1_Ormia_ochracea_genome_assembly,_chromosome:_4	AUGUSTUS	intron	2628813	2629019	1	-	.	ID=g9241.t1.intron7;Parent=g9241.t1;
OY727108.1_Ormia_ochracea_genome_assembly,_chromosome:_4	AUGUSTUS	CDS	2629020	2629294	1	-	2	ID=g9241.t1.CDS8;Parent=g9241.t1;
OY727108.1_Ormia_ochracea_genome_assembly,_chromosome:_4	AUGUSTUS	exon	2629020	2629294	.	-	.	ID=g9241.t1.exon8;Parent=g9241.t1;
OY727108.1_Ormia_ochracea_genome_assembly,_chromosome:_4	AUGUSTUS	intron	2629295	2630081	1	-	.	ID=g9241.t1.intron8;Parent=g9241.t1;
OY727108.1_Ormia_ochracea_genome_assembly,_chromosome:_4	AUGUSTUS	CDS	2630082	2630205	1	-	0	ID=g9241.t1.CDS9;Parent=g9241.t1;
OY727108.1_Ormia_ochracea_genome_assembly,_chromosome:_4	AUGUSTUS	exon	2630082	2630205	.	-	.	ID=g9241.t1.exon9;Parent=g9241.t1;
OY727108.1_Ormia_ochracea_genome_assembly,_chromosome:_4	AUGUSTUS	intron	2630206	2630274	1	-	.	ID=g9241.t1.intron9;Parent=g9241.t1;
OY727108.1_Ormia_ochracea_genome_assembly,_chromosome:_4	AUGUSTUS	CDS	2630275	2630610	1	-	0	ID=g9241.t1.CDS10;Parent=g9241.t1;
OY727108.1_Ormia_ochracea_genome_assembly,_chromosome:_4	AUGUSTUS	exon	2630275	2630610	.	-	.	ID=g9241.t1.exon10;Parent=g9241.t1;
OY727108.1_Ormia_ochracea_genome_assembly,_chromosome:_4	AUGUSTUS	intron	2630611	2630744	1	-	.	ID=g9241.t1.intron10;Parent=g9241.t1;
OY727108.1_Ormia_ochracea_genome_assembly,_chromosome:_4	AUGUSTUS	CDS	2630745	2630879	1	-	0	ID=g9241.t1.CDS11;Parent=g9241.t1;
OY727108.1_Ormia_ochracea_genome_assembly,_chromosome:_4	AUGUSTUS	exon	2630745	2630879	.	-	.	ID=g9241.t1.exon11;Parent=g9241.t1;
OY727108.1_Ormia_ochracea_genome_assembly,_chromosome:_4	AUGUSTUS	intron	2630880	2630937	1	-	.	ID=g9241.t1.intron11;Parent=g9241.t1;
OY727108.1_Ormia_ochracea_genome_assembly,_chromosome:_4	AUGUSTUS	CDS	2630938	2631041	1	-	2	ID=g9241.t1.CDS12;Parent=g9241.t1;
OY727108.1_Ormia_ochracea_genome_assembly,_chromosome:_4	AUGUSTUS	exon	2630938	2631041	.	-	.	ID=g9241.t1.exon12;Parent=g9241.t1;
OY727108.1_Ormia_ochracea_genome_assembly,_chromosome:_4	AUGUSTUS	intron	2631042	2631615	1	-	.	ID=g9241.t1.intron12;Parent=g9241.t1;
OY727108.1_Ormia_ochracea_genome_assembly,_chromosome:_4	AUGUSTUS	CDS	2631616	2631640	1	-	0	ID=g9241.t1.CDS13;Parent=g9241.t1;
OY727108.1_Ormia_ochracea_genome_assembly,_chromosome:_4	AUGUSTUS	exon	2631616	2631640	.	-	.	ID=g9241.t1.exon13;Parent=g9241.t1;
OY727108.1_Ormia_ochracea_genome_assembly,_chromosome:_4	AUGUSTUS	start_codon	2631638	2631640	.	-	0	ID=g9241.t1.start1;Parent=g9241.t1;
OY727108.1_Ormia_ochracea_genome_assembly,_chromosome:_4	AUGUSTUS	mRNA	2626413	2631640	1	-	.	ID=g9241.t2;Parent=g9241;
OY727108.1_Ormia_ochracea_genome_assembly,_chromosome:_4	AUGUSTUS	stop_codon	2626413	2626415	.	-	0	ID=g9241.t2.stop1;Parent=g9241.t2;
OY727108.1_Ormia_ochracea_genome_assembly,_chromosome:_4	AUGUSTUS	CDS	2626413	2626511	1	-	0	ID=g9241.t2.CDS1;Parent=g9241.t2;
OY727108.1_Ormia_ochracea_genome_assembly,_chromosome:_4	AUGUSTUS	exon	2626413	2626511	.	-	.	ID=g9241.t2.exon1;Parent=g9241.t2;
OY727108.1_Ormia_ochracea_genome_assembly,_chromosome:_4	AUGUSTUS	intron	2626512	2626577	1	-	.	ID=g9241.t2.intron1;Parent=g9241.t2;
OY727108.1_Ormia_ochracea_genome_assembly,_chromosome:_4	AUGUSTUS	CDS	2626578	2626787	1	-	0	ID=g9241.t2.CDS2;Parent=g9241.t2;
OY727108.1_Ormia_ochracea_genome_assembly,_chromosome:_4	AUGUSTUS	exon	2626578	2626787	.	-	.	ID=g9241.t2.exon2;Parent=g9241.t2;
OY727108.1_Ormia_ochracea_genome_assembly,_chromosome:_4	AUGUSTUS	intron	2626788	2627099	1	-	.	ID=g9241.t2.intron2;Parent=g9241.t2;
OY727108.1_Ormia_ochracea_genome_assembly,_chromosome:_4	AUGUSTUS	CDS	2627100	2627725	1	-	2	ID=g9241.t2.CDS3;Parent=g9241.t2;
OY727108.1_Ormia_ochracea_genome_assembly,_chromosome:_4	AUGUSTUS	exon	2627100	2627725	.	-	.	ID=g9241.t2.exon3;Parent=g9241.t2;
OY727108.1_Ormia_ochracea_genome_assembly,_chromosome:_4	AUGUSTUS	intron	2627726	2627789	1	-	.	ID=g9241.t2.intron3;Parent=g9241.t2;
OY727108.1_Ormia_ochracea_genome_assembly,_chromosome:_4	AUGUSTUS	CDS	2627790	2628023	1	-	2	ID=g9241.t2.CDS4;Parent=g9241.t2;
OY727108.1_Ormia_ochracea_genome_assembly,_chromosome:_4	AUGUSTUS	exon	2627790	2628023	.	-	.	ID=g9241.t2.exon4;Parent=g9241.t2;
OY727108.1_Ormia_ochracea_genome_assembly,_chromosome:_4	AUGUSTUS	intron	2628024	2628087	1	-	.	ID=g9241.t2.intron4;Parent=g9241.t2;
OY727108.1_Ormia_ochracea_genome_assembly,_chromosome:_4	AUGUSTUS	CDS	2628088	2628198	1	-	2	ID=g9241.t2.CDS5;Parent=g9241.t2;
OY727108.1_Ormia_ochracea_genome_assembly,_chromosome:_4	AUGUSTUS	exon	2628088	2628198	.	-	.	ID=g9241.t2.exon5;Parent=g9241.t2;
OY727108.1_Ormia_ochracea_genome_assembly,_chromosome:_4	AUGUSTUS	intron	2628199	2628287	1	-	.	ID=g9241.t2.intron5;Parent=g9241.t2;
OY727108.1_Ormia_ochracea_genome_assembly,_chromosome:_4	AUGUSTUS	CDS	2628288	2628686	1	-	2	ID=g9241.t2.CDS6;Parent=g9241.t2;
OY727108.1_Ormia_ochracea_genome_assembly,_chromosome:_4	AUGUSTUS	exon	2628288	2628686	.	-	.	ID=g9241.t2.exon6;Parent=g9241.t2;
OY727108.1_Ormia_ochracea_genome_assembly,_chromosome:_4	AUGUSTUS	intron	2628687	2628751	1	-	.	ID=g9241.t2.intron6;Parent=g9241.t2;
OY727108.1_Ormia_ochracea_genome_assembly,_chromosome:_4	AUGUSTUS	CDS	2628752	2628812	1	-	0	ID=g9241.t2.CDS7;Parent=g9241.t2;
OY727108.1_Ormia_ochracea_genome_assembly,_chromosome:_4	AUGUSTUS	exon	2628752	2628812	.	-	.	ID=g9241.t2.exon7;Parent=g9241.t2;
OY727108.1_Ormia_ochracea_genome_assembly,_chromosome:_4	AUGUSTUS	intron	2628813	2629019	1	-	.	ID=g9241.t2.intron7;Parent=g9241.t2;
OY727108.1_Ormia_ochracea_genome_assembly,_chromosome:_4	AUGUSTUS	CDS	2629020	2629294	1	-	2	ID=g9241.t2.CDS8;Parent=g9241.t2;
OY727108.1_Ormia_ochracea_genome_assembly,_chromosome:_4	AUGUSTUS	exon	2629020	2629294	.	-	.	ID=g9241.t2.exon8;Parent=g9241.t2;
OY727108.1_Ormia_ochracea_genome_assembly,_chromosome:_4	AUGUSTUS	intron	2629295	2630081	1	-	.	ID=g9241.t2.intron8;Parent=g9241.t2;
OY727108.1_Ormia_ochracea_genome_assembly,_chromosome:_4	AUGUSTUS	CDS	2630082	2630205	1	-	0	ID=g9241.t2.CDS9;Parent=g9241.t2;
OY727108.1_Ormia_ochracea_genome_assembly,_chromosome:_4	AUGUSTUS	exon	2630082	2630205	.	-	.	ID=g9241.t2.exon9;Parent=g9241.t2;
OY727108.1_Ormia_ochracea_genome_assembly,_chromosome:_4	AUGUSTUS	intron	2630206	2630274	1	-	.	ID=g9241.t2.intron9;Parent=g9241.t2;
OY727108.1_Ormia_ochracea_genome_assembly,_chromosome:_4	AUGUSTUS	CDS	2630275	2630610	1	-	0	ID=g9241.t2.CDS10;Parent=g9241.t2;
OY727108.1_Ormia_ochracea_genome_assembly,_chromosome:_4	AUGUSTUS	exon	2630275	2630610	.	-	.	ID=g9241.t2.exon10;Parent=g9241.t2;
OY727108.1_Ormia_ochracea_genome_assembly,_chromosome:_4	AUGUSTUS	intron	2630611	2630744	1	-	.	ID=g9241.t2.intron10;Parent=g9241.t2;
OY727108.1_Ormia_ochracea_genome_assembly,_chromosome:_4	AUGUSTUS	CDS	2630745	2630879	1	-	0	ID=g9241.t2.CDS11;Parent=g9241.t2;
OY727108.1_Ormia_ochracea_genome_assembly,_chromosome:_4	AUGUSTUS	exon	2630745	2630879	.	-	.	ID=g9241.t2.exon11;Parent=g9241.t2;
OY727108.1_Ormia_ochracea_genome_assembly,_chromosome:_4	AUGUSTUS	intron	2630880	2630943	1	-	.	ID=g9241.t2.intron11;Parent=g9241.t2;
OY727108.1_Ormia_ochracea_genome_assembly,_chromosome:_4	AUGUSTUS	CDS	2630944	2631041	1	-	2	ID=g9241.t2.CDS12;Parent=g9241.t2;
OY727108.1_Ormia_ochracea_genome_assembly,_chromosome:_4	AUGUSTUS	exon	2630944	2631041	.	-	.	ID=g9241.t2.exon12;Parent=g9241.t2;
OY727108.1_Ormia_ochracea_genome_assembly,_chromosome:_4	AUGUSTUS	intron	2631042	2631615	1	-	.	ID=g9241.t2.intron12;Parent=g9241.t2;
OY727108.1_Ormia_ochracea_genome_assembly,_chromosome:_4	AUGUSTUS	CDS	2631616	2631640	1	-	0	ID=g9241.t2.CDS13;Parent=g9241.t2;
OY727108.1_Ormia_ochracea_genome_assembly,_chromosome:_4	AUGUSTUS	exon	2631616	2631640	.	-	.	ID=g9241.t2.exon13;Parent=g9241.t2;
OY727108.1_Ormia_ochracea_genome_assembly,_chromosome:_4	AUGUSTUS	start_codon	2631638	2631640	.	-	0	ID=g9241.t2.start1;Parent=g9241.t2;
OY727108.1_Ormia_ochracea_genome_assembly,_chromosome:_4	AUGUSTUS	mRNA	2626413	2631640	1	-	.	ID=g9241.t3;Parent=g9241;
OY727108.1_Ormia_ochracea_genome_assembly,_chromosome:_4	AUGUSTUS	stop_codon	2626413	2626415	.	-	0	ID=g9241.t3.stop1;Parent=g9241.t3;
OY727108.1_Ormia_ochracea_genome_assembly,_chromosome:_4	AUGUSTUS	CDS	2626413	2626511	1	-	0	ID=g9241.t3.CDS1;Parent=g9241.t3;
OY727108.1_Ormia_ochracea_genome_assembly,_chromosome:_4	AUGUSTUS	exon	2626413	2626511	.	-	.	ID=g9241.t3.exon1;Parent=g9241.t3;
OY727108.1_Ormia_ochracea_genome_assembly,_chromosome:_4	AUGUSTUS	intron	2626512	2626577	1	-	.	ID=g9241.t3.intron1;Parent=g9241.t3;
OY727108.1_Ormia_ochracea_genome_assembly,_chromosome:_4	AUGUSTUS	CDS	2626578	2626787	1	-	0	ID=g9241.t3.CDS2;Parent=g9241.t3;
OY727108.1_Ormia_ochracea_genome_assembly,_chromosome:_4	AUGUSTUS	exon	2626578	2626787	.	-	.	ID=g9241.t3.exon2;Parent=g9241.t3;
OY727108.1_Ormia_ochracea_genome_assembly,_chromosome:_4	AUGUSTUS	intron	2626788	2627099	1	-	.	ID=g9241.t3.intron2;Parent=g9241.t3;
OY727108.1_Ormia_ochracea_genome_assembly,_chromosome:_4	AUGUSTUS	CDS	2627100	2627725	1	-	2	ID=g9241.t3.CDS3;Parent=g9241.t3;
OY727108.1_Ormia_ochracea_genome_assembly,_chromosome:_4	AUGUSTUS	exon	2627100	2627725	.	-	.	ID=g9241.t3.exon3;Parent=g9241.t3;
OY727108.1_Ormia_ochracea_genome_assembly,_chromosome:_4	AUGUSTUS	intron	2627726	2627789	1	-	.	ID=g9241.t3.intron3;Parent=g9241.t3;
OY727108.1_Ormia_ochracea_genome_assembly,_chromosome:_4	AUGUSTUS	CDS	2627790	2628023	1	-	2	ID=g9241.t3.CDS4;Parent=g9241.t3;
OY727108.1_Ormia_ochracea_genome_assembly,_chromosome:_4	AUGUSTUS	exon	2627790	2628023	.	-	.	ID=g9241.t3.exon4;Parent=g9241.t3;
OY727108.1_Ormia_ochracea_genome_assembly,_chromosome:_4	AUGUSTUS	intron	2628024	2628087	1	-	.	ID=g9241.t3.intron4;Parent=g9241.t3;
OY727108.1_Ormia_ochracea_genome_assembly,_chromosome:_4	AUGUSTUS	CDS	2628088	2628198	1	-	2	ID=g9241.t3.CDS5;Parent=g9241.t3;
OY727108.1_Ormia_ochracea_genome_assembly,_chromosome:_4	AUGUSTUS	exon	2628088	2628198	.	-	.	ID=g9241.t3.exon5;Parent=g9241.t3;
OY727108.1_Ormia_ochracea_genome_assembly,_chromosome:_4	AUGUSTUS	intron	2628199	2628287	1	-	.	ID=g9241.t3.intron5;Parent=g9241.t3;
OY727108.1_Ormia_ochracea_genome_assembly,_chromosome:_4	AUGUSTUS	CDS	2628288	2628686	1	-	2	ID=g9241.t3.CDS6;Parent=g9241.t3;
OY727108.1_Ormia_ochracea_genome_assembly,_chromosome:_4	AUGUSTUS	exon	2628288	2628686	.	-	.	ID=g9241.t3.exon6;Parent=g9241.t3;
OY727108.1_Ormia_ochracea_genome_assembly,_chromosome:_4	AUGUSTUS	intron	2628687	2628751	1	-	.	ID=g9241.t3.intron6;Parent=g9241.t3;
OY727108.1_Ormia_ochracea_genome_assembly,_chromosome:_4	AUGUSTUS	CDS	2628752	2628812	1	-	0	ID=g9241.t3.CDS7;Parent=g9241.t3;
OY727108.1_Ormia_ochracea_genome_assembly,_chromosome:_4	AUGUSTUS	exon	2628752	2628812	.	-	.	ID=g9241.t3.exon7;Parent=g9241.t3;
OY727108.1_Ormia_ochracea_genome_assembly,_chromosome:_4	AUGUSTUS	intron	2628813	2629019	1	-	.	ID=g9241.t3.intron7;Parent=g9241.t3;
OY727108.1_Ormia_ochracea_genome_assembly,_chromosome:_4	AUGUSTUS	CDS	2629020	2629267	1	-	2	ID=g9241.t3.CDS8;Parent=g9241.t3;
OY727108.1_Ormia_ochracea_genome_assembly,_chromosome:_4	AUGUSTUS	exon	2629020	2629267	.	-	.	ID=g9241.t3.exon8;Parent=g9241.t3;
OY727108.1_Ormia_ochracea_genome_assembly,_chromosome:_4	AUGUSTUS	intron	2629268	2630081	1	-	.	ID=g9241.t3.intron8;Parent=g9241.t3;
OY727108.1_Ormia_ochracea_genome_assembly,_chromosome:_4	AUGUSTUS	CDS	2630082	2630205	1	-	0	ID=g9241.t3.CDS9;Parent=g9241.t3;
OY727108.1_Ormia_ochracea_genome_assembly,_chromosome:_4	AUGUSTUS	exon	2630082	2630205	.	-	.	ID=g9241.t3.exon9;Parent=g9241.t3;
OY727108.1_Ormia_ochracea_genome_assembly,_chromosome:_4	AUGUSTUS	intron	2630206	2630274	1	-	.	ID=g9241.t3.intron9;Parent=g9241.t3;
OY727108.1_Ormia_ochracea_genome_assembly,_chromosome:_4	AUGUSTUS	CDS	2630275	2630610	1	-	0	ID=g9241.t3.CDS10;Parent=g9241.t3;
OY727108.1_Ormia_ochracea_genome_assembly,_chromosome:_4	AUGUSTUS	exon	2630275	2630610	.	-	.	ID=g9241.t3.exon10;Parent=g9241.t3;
OY727108.1_Ormia_ochracea_genome_assembly,_chromosome:_4	AUGUSTUS	intron	2630611	2630744	1	-	.	ID=g9241.t3.intron10;Parent=g9241.t3;
OY727108.1_Ormia_ochracea_genome_assembly,_chromosome:_4	AUGUSTUS	CDS	2630745	2630879	1	-	0	ID=g9241.t3.CDS11;Parent=g9241.t3;
OY727108.1_Ormia_ochracea_genome_assembly,_chromosome:_4	AUGUSTUS	exon	2630745	2630879	.	-	.	ID=g9241.t3.exon11;Parent=g9241.t3;
OY727108.1_Ormia_ochracea_genome_assembly,_chromosome:_4	AUGUSTUS	intron	2630880	2630943	1	-	.	ID=g9241.t3.intron11;Parent=g9241.t3;
OY727108.1_Ormia_ochracea_genome_assembly,_chromosome:_4	AUGUSTUS	CDS	2630944	2631041	1	-	2	ID=g9241.t3.CDS12;Parent=g9241.t3;
OY727108.1_Ormia_ochracea_genome_assembly,_chromosome:_4	AUGUSTUS	exon	2630944	2631041	.	-	.	ID=g9241.t3.exon12;Parent=g9241.t3;
OY727108.1_Ormia_ochracea_genome_assembly,_chromosome:_4	AUGUSTUS	intron	2631042	2631615	1	-	.	ID=g9241.t3.intron12;Parent=g9241.t3;
OY727108.1_Ormia_ochracea_genome_assembly,_chromosome:_4	AUGUSTUS	CDS	2631616	2631640	1	-	0	ID=g9241.t3.CDS13;Parent=g9241.t3;
OY727108.1_Ormia_ochracea_genome_assembly,_chromosome:_4	AUGUSTUS	exon	2631616	2631640	.	-	.	ID=g9241.t3.exon13;Parent=g9241.t3;
OY727108.1_Ormia_ochracea_genome_assembly,_chromosome:_4	AUGUSTUS	start_codon	2631638	2631640	.	-	0	ID=g9241.t3.start1;Parent=g9241.t3;
OY727108.1_Ormia_ochracea_genome_assembly,_chromosome:_4	AUGUSTUS	gene	2633290	2635793	.	-	.	ID=g9242;
OY727108.1_Ormia_ochracea_genome_assembly,_chromosome:_4	AUGUSTUS	mRNA	2633290	2635793	0.99	-	.	ID=g9242.t1;Parent=g9242;
OY727108.1_Ormia_ochracea_genome_assembly,_chromosome:_4	AUGUSTUS	stop_codon	2633290	2633292	.	-	0	ID=g9242.t1.stop1;Parent=g9242.t1;
OY727108.1_Ormia_ochracea_genome_assembly,_chromosome:_4	AUGUSTUS	CDS	2633290	2633439	1	-	0	ID=g9242.t1.CDS1;Parent=g9242.t1;
OY727108.1_Ormia_ochracea_genome_assembly,_chromosome:_4	AUGUSTUS	exon	2633290	2633439	.	-	.	ID=g9242.t1.exon1;Parent=g9242.t1;
OY727108.1_Ormia_ochracea_genome_assembly,_chromosome:_4	AUGUSTUS	intron	2633440	2633505	1	-	.	ID=g9242.t1.intron1;Parent=g9242.t1;
OY727108.1_Ormia_ochracea_genome_assembly,_chromosome:_4	AUGUSTUS	CDS	2633506	2634995	1	-	2	ID=g9242.t1.CDS2;Parent=g9242.t1;
OY727108.1_Ormia_ochracea_genome_assembly,_chromosome:_4	AUGUSTUS	exon	2633506	2634995	.	-	.	ID=g9242.t1.exon2;Parent=g9242.t1;
OY727108.1_Ormia_ochracea_genome_assembly,_chromosome:_4	AUGUSTUS	intron	2634996	2635066	1	-	.	ID=g9242.t1.intron2;Parent=g9242.t1;
OY727108.1_Ormia_ochracea_genome_assembly,_chromosome:_4	AUGUSTUS	CDS	2635067	2635793	0.99	-	0	ID=g9242.t1.CDS3;Parent=g9242.t1;
OY727108.1_Ormia_ochracea_genome_assembly,_chromosome:_4	AUGUSTUS	exon	2635067	2635793	.	-	.	ID=g9242.t1.exon3;Parent=g9242.t1;
OY727108.1_Ormia_ochracea_genome_assembly,_chromosome:_4	AUGUSTUS	start_codon	2635791	2635793	.	-	0	ID=g9242.t1.start1;Parent=g9242.t1;
OY727108.1_Ormia_ochracea_genome_assembly,_chromosome:_4	AUGUSTUS	gene	2636485	2638311	.	+	.	ID=g9243;
OY727108.1_Ormia_ochracea_genome_assembly,_chromosome:_4	AUGUSTUS	mRNA	2636485	2638311	1	+	.	ID=g9243.t1;Parent=g9243;
OY727108.1_Ormia_ochracea_genome_assembly,_chromosome:_4	AUGUSTUS	start_codon	2636485	2636487	.	+	0	ID=g9243.t1.start1;Parent=g9243.t1;
OY727108.1_Ormia_ochracea_genome_assembly,_chromosome:_4	AUGUSTUS	CDS	2636485	2636547	1	+	0	ID=g9243.t1.CDS1;Parent=g9243.t1;
OY727108.1_Ormia_ochracea_genome_assembly,_chromosome:_4	AUGUSTUS	exon	2636485	2636547	.	+	.	ID=g9243.t1.exon1;Parent=g9243.t1;
OY727108.1_Ormia_ochracea_genome_assembly,_chromosome:_4	AUGUSTUS	intron	2636548	2636653	1	+	.	ID=g9243.t1.intron1;Parent=g9243.t1;
OY727108.1_Ormia_ochracea_genome_assembly,_chromosome:_4	AUGUSTUS	CDS	2636654	2636746	1	+	0	ID=g9243.t1.CDS2;Parent=g9243.t1;
OY727108.1_Ormia_ochracea_genome_assembly,_chromosome:_4	AUGUSTUS	exon	2636654	2636746	.	+	.	ID=g9243.t1.exon2;Parent=g9243.t1;
OY727108.1_Ormia_ochracea_genome_assembly,_chromosome:_4	AUGUSTUS	intron	2636747	2636844	1	+	.	ID=g9243.t1.intron2;Parent=g9243.t1;
OY727108.1_Ormia_ochracea_genome_assembly,_chromosome:_4	AUGUSTUS	CDS	2636845	2637514	1	+	0	ID=g9243.t1.CDS3;Parent=g9243.t1;
OY727108.1_Ormia_ochracea_genome_assembly,_chromosome:_4	AUGUSTUS	exon	2636845	2637514	.	+	.	ID=g9243.t1.exon3;Parent=g9243.t1;
OY727108.1_Ormia_ochracea_genome_assembly,_chromosome:_4	AUGUSTUS	intron	2637515	2637570	1	+	.	ID=g9243.t1.intron3;Parent=g9243.t1;
OY727108.1_Ormia_ochracea_genome_assembly,_chromosome:_4	AUGUSTUS	CDS	2637571	2637784	1	+	2	ID=g9243.t1.CDS4;Parent=g9243.t1;
OY727108.1_Ormia_ochracea_genome_assembly,_chromosome:_4	AUGUSTUS	exon	2637571	2637784	.	+	.	ID=g9243.t1.exon4;Parent=g9243.t1;
OY727108.1_Ormia_ochracea_genome_assembly,_chromosome:_4	AUGUSTUS	intron	2637785	2637847	1	+	.	ID=g9243.t1.intron4;Parent=g9243.t1;
OY727108.1_Ormia_ochracea_genome_assembly,_chromosome:_4	AUGUSTUS	CDS	2637848	2638005	1	+	1	ID=g9243.t1.CDS5;Parent=g9243.t1;
OY727108.1_Ormia_ochracea_genome_assembly,_chromosome:_4	AUGUSTUS	exon	2637848	2638005	.	+	.	ID=g9243.t1.exon5;Parent=g9243.t1;
OY727108.1_Ormia_ochracea_genome_assembly,_chromosome:_4	AUGUSTUS	intron	2638006	2638075	1	+	.	ID=g9243.t1.intron5;Parent=g9243.t1;
OY727108.1_Ormia_ochracea_genome_assembly,_chromosome:_4	AUGUSTUS	CDS	2638076	2638311	1	+	2	ID=g9243.t1.CDS6;Parent=g9243.t1;
OY727108.1_Ormia_ochracea_genome_assembly,_chromosome:_4	AUGUSTUS	exon	2638076	2638311	.	+	.	ID=g9243.t1.exon6;Parent=g9243.t1;
OY727108.1_Ormia_ochracea_genome_assembly,_chromosome:_4	AUGUSTUS	stop_codon	2638309	2638311	.	+	0	ID=g9243.t1.stop1;Parent=g9243.t1;
OY727108.1_Ormia_ochracea_genome_assembly,_chromosome:_4	AUGUSTUS	gene	2638819	2641382	.	+	.	ID=g9244;
OY727108.1_Ormia_ochracea_genome_assembly,_chromosome:_4	AUGUSTUS	mRNA	2638819	2641382	1	+	.	ID=g9244.t1;Parent=g9244;
OY727108.1_Ormia_ochracea_genome_assembly,_chromosome:_4	AUGUSTUS	start_codon	2638819	2638821	.	+	0	ID=g9244.t1.start1;Parent=g9244.t1;
OY727108.1_Ormia_ochracea_genome_assembly,_chromosome:_4	AUGUSTUS	CDS	2638819	2638886	1	+	0	ID=g9244.t1.CDS1;Parent=g9244.t1;
OY727108.1_Ormia_ochracea_genome_assembly,_chromosome:_4	AUGUSTUS	exon	2638819	2638886	.	+	.	ID=g9244.t1.exon1;Parent=g9244.t1;
OY727108.1_Ormia_ochracea_genome_assembly,_chromosome:_4	AUGUSTUS	intron	2638887	2639019	1	+	.	ID=g9244.t1.intron1;Parent=g9244.t1;
OY727108.1_Ormia_ochracea_genome_assembly,_chromosome:_4	AUGUSTUS	CDS	2639020	2639184	1	+	1	ID=g9244.t1.CDS2;Parent=g9244.t1;
OY727108.1_Ormia_ochracea_genome_assembly,_chromosome:_4	AUGUSTUS	exon	2639020	2639184	.	+	.	ID=g9244.t1.exon2;Parent=g9244.t1;
OY727108.1_Ormia_ochracea_genome_assembly,_chromosome:_4	AUGUSTUS	intron	2639185	2639250	1	+	.	ID=g9244.t1.intron2;Parent=g9244.t1;
OY727108.1_Ormia_ochracea_genome_assembly,_chromosome:_4	AUGUSTUS	CDS	2639251	2639623	1	+	1	ID=g9244.t1.CDS3;Parent=g9244.t1;
OY727108.1_Ormia_ochracea_genome_assembly,_chromosome:_4	AUGUSTUS	exon	2639251	2639623	.	+	.	ID=g9244.t1.exon3;Parent=g9244.t1;
OY727108.1_Ormia_ochracea_genome_assembly,_chromosome:_4	AUGUSTUS	intron	2639624	2639682	1	+	.	ID=g9244.t1.intron3;Parent=g9244.t1;
OY727108.1_Ormia_ochracea_genome_assembly,_chromosome:_4	AUGUSTUS	CDS	2639683	2639818	1	+	0	ID=g9244.t1.CDS4;Parent=g9244.t1;
OY727108.1_Ormia_ochracea_genome_assembly,_chromosome:_4	AUGUSTUS	exon	2639683	2639818	.	+	.	ID=g9244.t1.exon4;Parent=g9244.t1;
OY727108.1_Ormia_ochracea_genome_assembly,_chromosome:_4	AUGUSTUS	intron	2639819	2639872	1	+	.	ID=g9244.t1.intron4;Parent=g9244.t1;
OY727108.1_Ormia_ochracea_genome_assembly,_chromosome:_4	AUGUSTUS	CDS	2639873	2640003	1	+	2	ID=g9244.t1.CDS5;Parent=g9244.t1;
OY727108.1_Ormia_ochracea_genome_assembly,_chromosome:_4	AUGUSTUS	exon	2639873	2640003	.	+	.	ID=g9244.t1.exon5;Parent=g9244.t1;
OY727108.1_Ormia_ochracea_genome_assembly,_chromosome:_4	AUGUSTUS	intron	2640004	2640592	1	+	.	ID=g9244.t1.intron5;Parent=g9244.t1;
OY727108.1_Ormia_ochracea_genome_assembly,_chromosome:_4	AUGUSTUS	CDS	2640593	2641178	1	+	0	ID=g9244.t1.CDS6;Parent=g9244.t1;
OY727108.1_Ormia_ochracea_genome_assembly,_chromosome:_4	AUGUSTUS	exon	2640593	2641178	.	+	.	ID=g9244.t1.exon6;Parent=g9244.t1;
OY727108.1_Ormia_ochracea_genome_assembly,_chromosome:_4	AUGUSTUS	intron	2641179	2641269	1	+	.	ID=g9244.t1.intron6;Parent=g9244.t1;
OY727108.1_Ormia_ochracea_genome_assembly,_chromosome:_4	AUGUSTUS	CDS	2641270	2641382	1	+	2	ID=g9244.t1.CDS7;Parent=g9244.t1;
OY727108.1_Ormia_ochracea_genome_assembly,_chromosome:_4	AUGUSTUS	exon	2641270	2641382	.	+	.	ID=g9244.t1.exon7;Parent=g9244.t1;
OY727108.1_Ormia_ochracea_genome_assembly,_chromosome:_4	AUGUSTUS	stop_codon	2641380	2641382	.	+	0	ID=g9244.t1.stop1;Parent=g9244.t1;
OY727108.1_Ormia_ochracea_genome_assembly,_chromosome:_4	AUGUSTUS	gene	2641770	2643315	.	+	.	ID=g9245;
OY727108.1_Ormia_ochracea_genome_assembly,_chromosome:_4	AUGUSTUS	mRNA	2641770	2643315	1	+	.	ID=g9245.t1;Parent=g9245;
OY727108.1_Ormia_ochracea_genome_assembly,_chromosome:_4	AUGUSTUS	start_codon	2641770	2641772	.	+	0	ID=g9245.t1.start1;Parent=g9245.t1;
OY727108.1_Ormia_ochracea_genome_assembly,_chromosome:_4	AUGUSTUS	CDS	2641770	2641870	1	+	0	ID=g9245.t1.CDS1;Parent=g9245.t1;
OY727108.1_Ormia_ochracea_genome_assembly,_chromosome:_4	AUGUSTUS	exon	2641770	2641870	.	+	.	ID=g9245.t1.exon1;Parent=g9245.t1;
OY727108.1_Ormia_ochracea_genome_assembly,_chromosome:_4	AUGUSTUS	intron	2641871	2642082	1	+	.	ID=g9245.t1.intron1;Parent=g9245.t1;
OY727108.1_Ormia_ochracea_genome_assembly,_chromosome:_4	AUGUSTUS	CDS	2642083	2642539	1	+	1	ID=g9245.t1.CDS2;Parent=g9245.t1;
OY727108.1_Ormia_ochracea_genome_assembly,_chromosome:_4	AUGUSTUS	exon	2642083	2642539	.	+	.	ID=g9245.t1.exon2;Parent=g9245.t1;
OY727108.1_Ormia_ochracea_genome_assembly,_chromosome:_4	AUGUSTUS	intron	2642540	2642752	1	+	.	ID=g9245.t1.intron2;Parent=g9245.t1;
OY727108.1_Ormia_ochracea_genome_assembly,_chromosome:_4	AUGUSTUS	CDS	2642753	2642905	1	+	0	ID=g9245.t1.CDS3;Parent=g9245.t1;
OY727108.1_Ormia_ochracea_genome_assembly,_chromosome:_4	AUGUSTUS	exon	2642753	2642905	.	+	.	ID=g9245.t1.exon3;Parent=g9245.t1;
OY727108.1_Ormia_ochracea_genome_assembly,_chromosome:_4	AUGUSTUS	intron	2642906	2642964	1	+	.	ID=g9245.t1.intron3;Parent=g9245.t1;
OY727108.1_Ormia_ochracea_genome_assembly,_chromosome:_4	AUGUSTUS	CDS	2642965	2643170	1	+	0	ID=g9245.t1.CDS4;Parent=g9245.t1;
OY727108.1_Ormia_ochracea_genome_assembly,_chromosome:_4	AUGUSTUS	exon	2642965	2643170	.	+	.	ID=g9245.t1.exon4;Parent=g9245.t1;
OY727108.1_Ormia_ochracea_genome_assembly,_chromosome:_4	AUGUSTUS	intron	2643171	2643236	1	+	.	ID=g9245.t1.intron4;Parent=g9245.t1;
OY727108.1_Ormia_ochracea_genome_assembly,_chromosome:_4	AUGUSTUS	CDS	2643237	2643315	1	+	1	ID=g9245.t1.CDS5;Parent=g9245.t1;
OY727108.1_Ormia_ochracea_genome_assembly,_chromosome:_4	AUGUSTUS	exon	2643237	2643315	.	+	.	ID=g9245.t1.exon5;Parent=g9245.t1;
OY727108.1_Ormia_ochracea_genome_assembly,_chromosome:_4	AUGUSTUS	stop_codon	2643313	2643315	.	+	0	ID=g9245.t1.stop1;Parent=g9245.t1;
OY727108.1_Ormia_ochracea_genome_assembly,_chromosome:_4	AUGUSTUS	gene	2643521	2644921	.	-	.	ID=g9246;
OY727108.1_Ormia_ochracea_genome_assembly,_chromosome:_4	AUGUSTUS	mRNA	2643521	2644921	1	-	.	ID=g9246.t1;Parent=g9246;
OY727108.1_Ormia_ochracea_genome_assembly,_chromosome:_4	AUGUSTUS	stop_codon	2643521	2643523	.	-	0	ID=g9246.t1.stop1;Parent=g9246.t1;
OY727108.1_Ormia_ochracea_genome_assembly,_chromosome:_4	AUGUSTUS	CDS	2643521	2643615	1	-	2	ID=g9246.t1.CDS1;Parent=g9246.t1;
OY727108.1_Ormia_ochracea_genome_assembly,_chromosome:_4	AUGUSTUS	exon	2643521	2643615	.	-	.	ID=g9246.t1.exon1;Parent=g9246.t1;
OY727108.1_Ormia_ochracea_genome_assembly,_chromosome:_4	AUGUSTUS	intron	2643616	2643676	1	-	.	ID=g9246.t1.intron1;Parent=g9246.t1;
OY727108.1_Ormia_ochracea_genome_assembly,_chromosome:_4	AUGUSTUS	CDS	2643677	2643851	1	-	0	ID=g9246.t1.CDS2;Parent=g9246.t1;
OY727108.1_Ormia_ochracea_genome_assembly,_chromosome:_4	AUGUSTUS	exon	2643677	2643851	.	-	.	ID=g9246.t1.exon2;Parent=g9246.t1;
OY727108.1_Ormia_ochracea_genome_assembly,_chromosome:_4	AUGUSTUS	intron	2643852	2643903	1	-	.	ID=g9246.t1.intron2;Parent=g9246.t1;
OY727108.1_Ormia_ochracea_genome_assembly,_chromosome:_4	AUGUSTUS	CDS	2643904	2644722	1	-	0	ID=g9246.t1.CDS3;Parent=g9246.t1;
OY727108.1_Ormia_ochracea_genome_assembly,_chromosome:_4	AUGUSTUS	exon	2643904	2644722	.	-	.	ID=g9246.t1.exon3;Parent=g9246.t1;
OY727108.1_Ormia_ochracea_genome_assembly,_chromosome:_4	AUGUSTUS	intron	2644723	2644780	1	-	.	ID=g9246.t1.intron3;Parent=g9246.t1;
OY727108.1_Ormia_ochracea_genome_assembly,_chromosome:_4	AUGUSTUS	CDS	2644781	2644921	1	-	0	ID=g9246.t1.CDS4;Parent=g9246.t1;
OY727108.1_Ormia_ochracea_genome_assembly,_chromosome:_4	AUGUSTUS	exon	2644781	2644921	.	-	.	ID=g9246.t1.exon4;Parent=g9246.t1;
OY727108.1_Ormia_ochracea_genome_assembly,_chromosome:_4	AUGUSTUS	start_codon	2644919	2644921	.	-	0	ID=g9246.t1.start1;Parent=g9246.t1;
OY727108.1_Ormia_ochracea_genome_assembly,_chromosome:_4	AUGUSTUS	gene	2646066	2648682	.	-	.	ID=g9247;
OY727108.1_Ormia_ochracea_genome_assembly,_chromosome:_4	AUGUSTUS	mRNA	2646066	2648682	1	-	.	ID=g9247.t1;Parent=g9247;
OY727108.1_Ormia_ochracea_genome_assembly,_chromosome:_4	AUGUSTUS	stop_codon	2646066	2646068	.	-	0	ID=g9247.t1.stop1;Parent=g9247.t1;
OY727108.1_Ormia_ochracea_genome_assembly,_chromosome:_4	AUGUSTUS	CDS	2646066	2646296	1	-	0	ID=g9247.t1.CDS1;Parent=g9247.t1;
OY727108.1_Ormia_ochracea_genome_assembly,_chromosome:_4	AUGUSTUS	exon	2646066	2646296	.	-	.	ID=g9247.t1.exon1;Parent=g9247.t1;
OY727108.1_Ormia_ochracea_genome_assembly,_chromosome:_4	AUGUSTUS	intron	2646297	2646367	1	-	.	ID=g9247.t1.intron1;Parent=g9247.t1;
OY727108.1_Ormia_ochracea_genome_assembly,_chromosome:_4	AUGUSTUS	CDS	2646368	2646508	1	-	0	ID=g9247.t1.CDS2;Parent=g9247.t1;
OY727108.1_Ormia_ochracea_genome_assembly,_chromosome:_4	AUGUSTUS	exon	2646368	2646508	.	-	.	ID=g9247.t1.exon2;Parent=g9247.t1;
OY727108.1_Ormia_ochracea_genome_assembly,_chromosome:_4	AUGUSTUS	intron	2646509	2647428	1	-	.	ID=g9247.t1.intron2;Parent=g9247.t1;
OY727108.1_Ormia_ochracea_genome_assembly,_chromosome:_4	AUGUSTUS	CDS	2647429	2647792	1	-	1	ID=g9247.t1.CDS3;Parent=g9247.t1;
OY727108.1_Ormia_ochracea_genome_assembly,_chromosome:_4	AUGUSTUS	exon	2647429	2647792	.	-	.	ID=g9247.t1.exon3;Parent=g9247.t1;
OY727108.1_Ormia_ochracea_genome_assembly,_chromosome:_4	AUGUSTUS	intron	2647793	2648212	1	-	.	ID=g9247.t1.intron3;Parent=g9247.t1;
OY727108.1_Ormia_ochracea_genome_assembly,_chromosome:_4	AUGUSTUS	CDS	2648213	2648682	1	-	0	ID=g9247.t1.CDS4;Parent=g9247.t1;
OY727108.1_Ormia_ochracea_genome_assembly,_chromosome:_4	AUGUSTUS	exon	2648213	2648682	.	-	.	ID=g9247.t1.exon4;Parent=g9247.t1;
OY727108.1_Ormia_ochracea_genome_assembly,_chromosome:_4	AUGUSTUS	start_codon	2648680	2648682	.	-	0	ID=g9247.t1.start1;Parent=g9247.t1;
OY727108.1_Ormia_ochracea_genome_assembly,_chromosome:_4	AUGUSTUS	gene	2652277	2657365	.	-	.	ID=g9248;
OY727108.1_Ormia_ochracea_genome_assembly,_chromosome:_4	AUGUSTUS	mRNA	2652277	2657365	1	-	.	ID=g9248.t1;Parent=g9248;
OY727108.1_Ormia_ochracea_genome_assembly,_chromosome:_4	AUGUSTUS	stop_codon	2652277	2652279	.	-	0	ID=g9248.t1.stop1;Parent=g9248.t1;
OY727108.1_Ormia_ochracea_genome_assembly,_chromosome:_4	AUGUSTUS	CDS	2652277	2652731	1	-	2	ID=g9248.t1.CDS1;Parent=g9248.t1;
OY727108.1_Ormia_ochracea_genome_assembly,_chromosome:_4	AUGUSTUS	exon	2652277	2652731	.	-	.	ID=g9248.t1.exon1;Parent=g9248.t1;
OY727108.1_Ormia_ochracea_genome_assembly,_chromosome:_4	AUGUSTUS	intron	2652732	2652794	1	-	.	ID=g9248.t1.intron1;Parent=g9248.t1;
OY727108.1_Ormia_ochracea_genome_assembly,_chromosome:_4	AUGUSTUS	CDS	2652795	2653313	1	-	2	ID=g9248.t1.CDS2;Parent=g9248.t1;
OY727108.1_Ormia_ochracea_genome_assembly,_chromosome:_4	AUGUSTUS	exon	2652795	2653313	.	-	.	ID=g9248.t1.exon2;Parent=g9248.t1;
OY727108.1_Ormia_ochracea_genome_assembly,_chromosome:_4	AUGUSTUS	intron	2653314	2653408	1	-	.	ID=g9248.t1.intron2;Parent=g9248.t1;
OY727108.1_Ormia_ochracea_genome_assembly,_chromosome:_4	AUGUSTUS	CDS	2653409	2654044	1	-	2	ID=g9248.t1.CDS3;Parent=g9248.t1;
OY727108.1_Ormia_ochracea_genome_assembly,_chromosome:_4	AUGUSTUS	exon	2653409	2654044	.	-	.	ID=g9248.t1.exon3;Parent=g9248.t1;
OY727108.1_Ormia_ochracea_genome_assembly,_chromosome:_4	AUGUSTUS	intron	2654045	2654266	1	-	.	ID=g9248.t1.intron3;Parent=g9248.t1;
OY727108.1_Ormia_ochracea_genome_assembly,_chromosome:_4	AUGUSTUS	CDS	2654267	2654335	1	-	2	ID=g9248.t1.CDS4;Parent=g9248.t1;
OY727108.1_Ormia_ochracea_genome_assembly,_chromosome:_4	AUGUSTUS	exon	2654267	2654335	.	-	.	ID=g9248.t1.exon4;Parent=g9248.t1;
OY727108.1_Ormia_ochracea_genome_assembly,_chromosome:_4	AUGUSTUS	intron	2654336	2654515	1	-	.	ID=g9248.t1.intron4;Parent=g9248.t1;
OY727108.1_Ormia_ochracea_genome_assembly,_chromosome:_4	AUGUSTUS	CDS	2654516	2654722	1	-	2	ID=g9248.t1.CDS5;Parent=g9248.t1;
OY727108.1_Ormia_ochracea_genome_assembly,_chromosome:_4	AUGUSTUS	exon	2654516	2654722	.	-	.	ID=g9248.t1.exon5;Parent=g9248.t1;
OY727108.1_Ormia_ochracea_genome_assembly,_chromosome:_4	AUGUSTUS	intron	2654723	2654779	1	-	.	ID=g9248.t1.intron5;Parent=g9248.t1;
OY727108.1_Ormia_ochracea_genome_assembly,_chromosome:_4	AUGUSTUS	CDS	2654780	2654909	1	-	0	ID=g9248.t1.CDS6;Parent=g9248.t1;
OY727108.1_Ormia_ochracea_genome_assembly,_chromosome:_4	AUGUSTUS	exon	2654780	2654909	.	-	.	ID=g9248.t1.exon6;Parent=g9248.t1;
OY727108.1_Ormia_ochracea_genome_assembly,_chromosome:_4	AUGUSTUS	intron	2654910	2654973	1	-	.	ID=g9248.t1.intron6;Parent=g9248.t1;
OY727108.1_Ormia_ochracea_genome_assembly,_chromosome:_4	AUGUSTUS	CDS	2654974	2655109	1	-	1	ID=g9248.t1.CDS7;Parent=g9248.t1;
OY727108.1_Ormia_ochracea_genome_assembly,_chromosome:_4	AUGUSTUS	exon	2654974	2655109	.	-	.	ID=g9248.t1.exon7;Parent=g9248.t1;
OY727108.1_Ormia_ochracea_genome_assembly,_chromosome:_4	AUGUSTUS	intron	2655110	2655168	1	-	.	ID=g9248.t1.intron7;Parent=g9248.t1;
OY727108.1_Ormia_ochracea_genome_assembly,_chromosome:_4	AUGUSTUS	CDS	2655169	2655286	1	-	2	ID=g9248.t1.CDS8;Parent=g9248.t1;
OY727108.1_Ormia_ochracea_genome_assembly,_chromosome:_4	AUGUSTUS	exon	2655169	2655286	.	-	.	ID=g9248.t1.exon8;Parent=g9248.t1;
OY727108.1_Ormia_ochracea_genome_assembly,_chromosome:_4	AUGUSTUS	intron	2655287	2655341	1	-	.	ID=g9248.t1.intron8;Parent=g9248.t1;
OY727108.1_Ormia_ochracea_genome_assembly,_chromosome:_4	AUGUSTUS	CDS	2655342	2655806	1	-	2	ID=g9248.t1.CDS9;Parent=g9248.t1;
OY727108.1_Ormia_ochracea_genome_assembly,_chromosome:_4	AUGUSTUS	exon	2655342	2655806	.	-	.	ID=g9248.t1.exon9;Parent=g9248.t1;
OY727108.1_Ormia_ochracea_genome_assembly,_chromosome:_4	AUGUSTUS	intron	2655807	2655864	1	-	.	ID=g9248.t1.intron9;Parent=g9248.t1;
OY727108.1_Ormia_ochracea_genome_assembly,_chromosome:_4	AUGUSTUS	CDS	2655865	2657199	1	-	2	ID=g9248.t1.CDS10;Parent=g9248.t1;
OY727108.1_Ormia_ochracea_genome_assembly,_chromosome:_4	AUGUSTUS	exon	2655865	2657199	.	-	.	ID=g9248.t1.exon10;Parent=g9248.t1;
OY727108.1_Ormia_ochracea_genome_assembly,_chromosome:_4	AUGUSTUS	intron	2657200	2657274	1	-	.	ID=g9248.t1.intron10;Parent=g9248.t1;
OY727108.1_Ormia_ochracea_genome_assembly,_chromosome:_4	AUGUSTUS	CDS	2657275	2657365	1	-	0	ID=g9248.t1.CDS11;Parent=g9248.t1;
OY727108.1_Ormia_ochracea_genome_assembly,_chromosome:_4	AUGUSTUS	exon	2657275	2657365	.	-	.	ID=g9248.t1.exon11;Parent=g9248.t1;
OY727108.1_Ormia_ochracea_genome_assembly,_chromosome:_4	AUGUSTUS	start_codon	2657363	2657365	.	-	0	ID=g9248.t1.start1;Parent=g9248.t1;
OY727108.1_Ormia_ochracea_genome_assembly,_chromosome:_4	AUGUSTUS	mRNA	2652277	2657365	1	-	.	ID=g9248.t2;Parent=g9248;
OY727108.1_Ormia_ochracea_genome_assembly,_chromosome:_4	AUGUSTUS	stop_codon	2652277	2652279	.	-	0	ID=g9248.t2.stop1;Parent=g9248.t2;
OY727108.1_Ormia_ochracea_genome_assembly,_chromosome:_4	AUGUSTUS	CDS	2652277	2652731	1	-	2	ID=g9248.t2.CDS1;Parent=g9248.t2;
OY727108.1_Ormia_ochracea_genome_assembly,_chromosome:_4	AUGUSTUS	exon	2652277	2652731	.	-	.	ID=g9248.t2.exon1;Parent=g9248.t2;
OY727108.1_Ormia_ochracea_genome_assembly,_chromosome:_4	AUGUSTUS	intron	2652732	2652794	1	-	.	ID=g9248.t2.intron1;Parent=g9248.t2;
OY727108.1_Ormia_ochracea_genome_assembly,_chromosome:_4	AUGUSTUS	CDS	2652795	2653313	1	-	2	ID=g9248.t2.CDS2;Parent=g9248.t2;
OY727108.1_Ormia_ochracea_genome_assembly,_chromosome:_4	AUGUSTUS	exon	2652795	2653313	.	-	.	ID=g9248.t2.exon2;Parent=g9248.t2;
OY727108.1_Ormia_ochracea_genome_assembly,_chromosome:_4	AUGUSTUS	intron	2653314	2653408	1	-	.	ID=g9248.t2.intron2;Parent=g9248.t2;
OY727108.1_Ormia_ochracea_genome_assembly,_chromosome:_4	AUGUSTUS	CDS	2653409	2654044	1	-	2	ID=g9248.t2.CDS3;Parent=g9248.t2;
OY727108.1_Ormia_ochracea_genome_assembly,_chromosome:_4	AUGUSTUS	exon	2653409	2654044	.	-	.	ID=g9248.t2.exon3;Parent=g9248.t2;
OY727108.1_Ormia_ochracea_genome_assembly,_chromosome:_4	AUGUSTUS	intron	2654045	2654515	1	-	.	ID=g9248.t2.intron3;Parent=g9248.t2;
OY727108.1_Ormia_ochracea_genome_assembly,_chromosome:_4	AUGUSTUS	CDS	2654516	2654722	1	-	2	ID=g9248.t2.CDS4;Parent=g9248.t2;
OY727108.1_Ormia_ochracea_genome_assembly,_chromosome:_4	AUGUSTUS	exon	2654516	2654722	.	-	.	ID=g9248.t2.exon4;Parent=g9248.t2;
OY727108.1_Ormia_ochracea_genome_assembly,_chromosome:_4	AUGUSTUS	intron	2654723	2654779	1	-	.	ID=g9248.t2.intron4;Parent=g9248.t2;
OY727108.1_Ormia_ochracea_genome_assembly,_chromosome:_4	AUGUSTUS	CDS	2654780	2654909	1	-	0	ID=g9248.t2.CDS5;Parent=g9248.t2;
OY727108.1_Ormia_ochracea_genome_assembly,_chromosome:_4	AUGUSTUS	exon	2654780	2654909	.	-	.	ID=g9248.t2.exon5;Parent=g9248.t2;
OY727108.1_Ormia_ochracea_genome_assembly,_chromosome:_4	AUGUSTUS	intron	2654910	2654973	1	-	.	ID=g9248.t2.intron5;Parent=g9248.t2;
OY727108.1_Ormia_ochracea_genome_assembly,_chromosome:_4	AUGUSTUS	CDS	2654974	2655109	1	-	1	ID=g9248.t2.CDS6;Parent=g9248.t2;
OY727108.1_Ormia_ochracea_genome_assembly,_chromosome:_4	AUGUSTUS	exon	2654974	2655109	.	-	.	ID=g9248.t2.exon6;Parent=g9248.t2;
OY727108.1_Ormia_ochracea_genome_assembly,_chromosome:_4	AUGUSTUS	intron	2655110	2655168	1	-	.	ID=g9248.t2.intron6;Parent=g9248.t2;
OY727108.1_Ormia_ochracea_genome_assembly,_chromosome:_4	AUGUSTUS	CDS	2655169	2655286	1	-	2	ID=g9248.t2.CDS7;Parent=g9248.t2;
OY727108.1_Ormia_ochracea_genome_assembly,_chromosome:_4	AUGUSTUS	exon	2655169	2655286	.	-	.	ID=g9248.t2.exon7;Parent=g9248.t2;
OY727108.1_Ormia_ochracea_genome_assembly,_chromosome:_4	AUGUSTUS	intron	2655287	2655341	1	-	.	ID=g9248.t2.intron7;Parent=g9248.t2;
OY727108.1_Ormia_ochracea_genome_assembly,_chromosome:_4	AUGUSTUS	CDS	2655342	2655806	1	-	2	ID=g9248.t2.CDS8;Parent=g9248.t2;
OY727108.1_Ormia_ochracea_genome_assembly,_chromosome:_4	AUGUSTUS	exon	2655342	2655806	.	-	.	ID=g9248.t2.exon8;Parent=g9248.t2;
OY727108.1_Ormia_ochracea_genome_assembly,_chromosome:_4	AUGUSTUS	intron	2655807	2655864	1	-	.	ID=g9248.t2.intron8;Parent=g9248.t2;
OY727108.1_Ormia_ochracea_genome_assembly,_chromosome:_4	AUGUSTUS	CDS	2655865	2657199	1	-	2	ID=g9248.t2.CDS9;Parent=g9248.t2;
OY727108.1_Ormia_ochracea_genome_assembly,_chromosome:_4	AUGUSTUS	exon	2655865	2657199	.	-	.	ID=g9248.t2.exon9;Parent=g9248.t2;
OY727108.1_Ormia_ochracea_genome_assembly,_chromosome:_4	AUGUSTUS	intron	2657200	2657274	1	-	.	ID=g9248.t2.intron9;Parent=g9248.t2;
OY727108.1_Ormia_ochracea_genome_assembly,_chromosome:_4	AUGUSTUS	CDS	2657275	2657365	1	-	0	ID=g9248.t2.CDS10;Parent=g9248.t2;
OY727108.1_Ormia_ochracea_genome_assembly,_chromosome:_4	AUGUSTUS	exon	2657275	2657365	.	-	.	ID=g9248.t2.exon10;Parent=g9248.t2;
OY727108.1_Ormia_ochracea_genome_assembly,_chromosome:_4	AUGUSTUS	start_codon	2657363	2657365	.	-	0	ID=g9248.t2.start1;Parent=g9248.t2;
OY727108.1_Ormia_ochracea_genome_assembly,_chromosome:_4	AUGUSTUS	gene	2659091	2662618	.	+	.	ID=g9249;
OY727108.1_Ormia_ochracea_genome_assembly,_chromosome:_4	AUGUSTUS	mRNA	2659091	2662618	1	+	.	ID=g9249.t1;Parent=g9249;
OY727108.1_Ormia_ochracea_genome_assembly,_chromosome:_4	AUGUSTUS	start_codon	2659091	2659093	.	+	0	ID=g9249.t1.start1;Parent=g9249.t1;
OY727108.1_Ormia_ochracea_genome_assembly,_chromosome:_4	AUGUSTUS	CDS	2659091	2659226	1	+	0	ID=g9249.t1.CDS1;Parent=g9249.t1;
OY727108.1_Ormia_ochracea_genome_assembly,_chromosome:_4	AUGUSTUS	exon	2659091	2659226	.	+	.	ID=g9249.t1.exon1;Parent=g9249.t1;
OY727108.1_Ormia_ochracea_genome_assembly,_chromosome:_4	AUGUSTUS	intron	2659227	2659280	1	+	.	ID=g9249.t1.intron1;Parent=g9249.t1;
OY727108.1_Ormia_ochracea_genome_assembly,_chromosome:_4	AUGUSTUS	CDS	2659281	2659651	1	+	2	ID=g9249.t1.CDS2;Parent=g9249.t1;
OY727108.1_Ormia_ochracea_genome_assembly,_chromosome:_4	AUGUSTUS	exon	2659281	2659651	.	+	.	ID=g9249.t1.exon2;Parent=g9249.t1;
OY727108.1_Ormia_ochracea_genome_assembly,_chromosome:_4	AUGUSTUS	intron	2659652	2659713	1	+	.	ID=g9249.t1.intron2;Parent=g9249.t1;
OY727108.1_Ormia_ochracea_genome_assembly,_chromosome:_4	AUGUSTUS	CDS	2659714	2659812	1	+	0	ID=g9249.t1.CDS3;Parent=g9249.t1;
OY727108.1_Ormia_ochracea_genome_assembly,_chromosome:_4	AUGUSTUS	exon	2659714	2659812	.	+	.	ID=g9249.t1.exon3;Parent=g9249.t1;
OY727108.1_Ormia_ochracea_genome_assembly,_chromosome:_4	AUGUSTUS	intron	2659813	2659868	1	+	.	ID=g9249.t1.intron3;Parent=g9249.t1;
OY727108.1_Ormia_ochracea_genome_assembly,_chromosome:_4	AUGUSTUS	CDS	2659869	2659933	1	+	0	ID=g9249.t1.CDS4;Parent=g9249.t1;
OY727108.1_Ormia_ochracea_genome_assembly,_chromosome:_4	AUGUSTUS	exon	2659869	2659933	.	+	.	ID=g9249.t1.exon4;Parent=g9249.t1;
OY727108.1_Ormia_ochracea_genome_assembly,_chromosome:_4	AUGUSTUS	intron	2659934	2660018	1	+	.	ID=g9249.t1.intron4;Parent=g9249.t1;
OY727108.1_Ormia_ochracea_genome_assembly,_chromosome:_4	AUGUSTUS	CDS	2660019	2660104	1	+	1	ID=g9249.t1.CDS5;Parent=g9249.t1;
OY727108.1_Ormia_ochracea_genome_assembly,_chromosome:_4	AUGUSTUS	exon	2660019	2660104	.	+	.	ID=g9249.t1.exon5;Parent=g9249.t1;
OY727108.1_Ormia_ochracea_genome_assembly,_chromosome:_4	AUGUSTUS	intron	2660105	2660177	1	+	.	ID=g9249.t1.intron5;Parent=g9249.t1;
OY727108.1_Ormia_ochracea_genome_assembly,_chromosome:_4	AUGUSTUS	CDS	2660178	2662618	1	+	2	ID=g9249.t1.CDS6;Parent=g9249.t1;
OY727108.1_Ormia_ochracea_genome_assembly,_chromosome:_4	AUGUSTUS	exon	2660178	2662618	.	+	.	ID=g9249.t1.exon6;Parent=g9249.t1;
OY727108.1_Ormia_ochracea_genome_assembly,_chromosome:_4	AUGUSTUS	stop_codon	2662616	2662618	.	+	0	ID=g9249.t1.stop1;Parent=g9249.t1;
OY727108.1_Ormia_ochracea_genome_assembly,_chromosome:_4	AUGUSTUS	gene	2666583	2668462	.	-	.	ID=g9250;
OY727108.1_Ormia_ochracea_genome_assembly,_chromosome:_4	AUGUSTUS	mRNA	2666583	2668462	1	-	.	ID=g9250.t1;Parent=g9250;
OY727108.1_Ormia_ochracea_genome_assembly,_chromosome:_4	AUGUSTUS	stop_codon	2666583	2666585	.	-	0	ID=g9250.t1.stop1;Parent=g9250.t1;
OY727108.1_Ormia_ochracea_genome_assembly,_chromosome:_4	AUGUSTUS	CDS	2666583	2666738	1	-	0	ID=g9250.t1.CDS1;Parent=g9250.t1;
OY727108.1_Ormia_ochracea_genome_assembly,_chromosome:_4	AUGUSTUS	exon	2666583	2666738	.	-	.	ID=g9250.t1.exon1;Parent=g9250.t1;
OY727108.1_Ormia_ochracea_genome_assembly,_chromosome:_4	AUGUSTUS	intron	2666739	2666809	1	-	.	ID=g9250.t1.intron1;Parent=g9250.t1;
OY727108.1_Ormia_ochracea_genome_assembly,_chromosome:_4	AUGUSTUS	CDS	2666810	2666977	1	-	0	ID=g9250.t1.CDS2;Parent=g9250.t1;
OY727108.1_Ormia_ochracea_genome_assembly,_chromosome:_4	AUGUSTUS	exon	2666810	2666977	.	-	.	ID=g9250.t1.exon2;Parent=g9250.t1;
OY727108.1_Ormia_ochracea_genome_assembly,_chromosome:_4	AUGUSTUS	intron	2666978	2667466	1	-	.	ID=g9250.t1.intron2;Parent=g9250.t1;
OY727108.1_Ormia_ochracea_genome_assembly,_chromosome:_4	AUGUSTUS	CDS	2667467	2668462	1	-	0	ID=g9250.t1.CDS3;Parent=g9250.t1;
OY727108.1_Ormia_ochracea_genome_assembly,_chromosome:_4	AUGUSTUS	exon	2667467	2668462	.	-	.	ID=g9250.t1.exon3;Parent=g9250.t1;
OY727108.1_Ormia_ochracea_genome_assembly,_chromosome:_4	AUGUSTUS	start_codon	2668460	2668462	.	-	0	ID=g9250.t1.start1;Parent=g9250.t1;
OY727108.1_Ormia_ochracea_genome_assembly,_chromosome:_4	AUGUSTUS	gene	2669906	2673545	.	+	.	ID=g9251;
OY727108.1_Ormia_ochracea_genome_assembly,_chromosome:_4	AUGUSTUS	mRNA	2669906	2673545	0.94	+	.	ID=g9251.t1;Parent=g9251;
OY727108.1_Ormia_ochracea_genome_assembly,_chromosome:_4	AUGUSTUS	start_codon	2669906	2669908	.	+	0	ID=g9251.t1.start1;Parent=g9251.t1;
OY727108.1_Ormia_ochracea_genome_assembly,_chromosome:_4	AUGUSTUS	CDS	2669906	2669932	0.94	+	0	ID=g9251.t1.CDS1;Parent=g9251.t1;
OY727108.1_Ormia_ochracea_genome_assembly,_chromosome:_4	AUGUSTUS	exon	2669906	2669932	.	+	.	ID=g9251.t1.exon1;Parent=g9251.t1;
OY727108.1_Ormia_ochracea_genome_assembly,_chromosome:_4	AUGUSTUS	intron	2669933	2670664	0.99	+	.	ID=g9251.t1.intron1;Parent=g9251.t1;
OY727108.1_Ormia_ochracea_genome_assembly,_chromosome:_4	AUGUSTUS	CDS	2670665	2672373	1	+	0	ID=g9251.t1.CDS2;Parent=g9251.t1;
OY727108.1_Ormia_ochracea_genome_assembly,_chromosome:_4	AUGUSTUS	exon	2670665	2672373	.	+	.	ID=g9251.t1.exon2;Parent=g9251.t1;
OY727108.1_Ormia_ochracea_genome_assembly,_chromosome:_4	AUGUSTUS	intron	2672374	2672438	1	+	.	ID=g9251.t1.intron2;Parent=g9251.t1;
OY727108.1_Ormia_ochracea_genome_assembly,_chromosome:_4	AUGUSTUS	CDS	2672439	2672826	1	+	1	ID=g9251.t1.CDS3;Parent=g9251.t1;
OY727108.1_Ormia_ochracea_genome_assembly,_chromosome:_4	AUGUSTUS	exon	2672439	2672826	.	+	.	ID=g9251.t1.exon3;Parent=g9251.t1;
OY727108.1_Ormia_ochracea_genome_assembly,_chromosome:_4	AUGUSTUS	intron	2672827	2672915	1	+	.	ID=g9251.t1.intron3;Parent=g9251.t1;
OY727108.1_Ormia_ochracea_genome_assembly,_chromosome:_4	AUGUSTUS	CDS	2672916	2673545	1	+	0	ID=g9251.t1.CDS4;Parent=g9251.t1;
OY727108.1_Ormia_ochracea_genome_assembly,_chromosome:_4	AUGUSTUS	exon	2672916	2673545	.	+	.	ID=g9251.t1.exon4;Parent=g9251.t1;
OY727108.1_Ormia_ochracea_genome_assembly,_chromosome:_4	AUGUSTUS	stop_codon	2673543	2673545	.	+	0	ID=g9251.t1.stop1;Parent=g9251.t1;
OY727108.1_Ormia_ochracea_genome_assembly,_chromosome:_4	AUGUSTUS	gene	2685858	2700947	.	+	.	ID=g9252;
OY727108.1_Ormia_ochracea_genome_assembly,_chromosome:_4	AUGUSTUS	mRNA	2685858	2700947	1	+	.	ID=g9252.t1;Parent=g9252;
OY727108.1_Ormia_ochracea_genome_assembly,_chromosome:_4	AUGUSTUS	start_codon	2685858	2685860	.	+	0	ID=g9252.t1.start1;Parent=g9252.t1;
OY727108.1_Ormia_ochracea_genome_assembly,_chromosome:_4	AUGUSTUS	CDS	2685858	2685981	1	+	0	ID=g9252.t1.CDS1;Parent=g9252.t1;
OY727108.1_Ormia_ochracea_genome_assembly,_chromosome:_4	AUGUSTUS	exon	2685858	2685981	.	+	.	ID=g9252.t1.exon1;Parent=g9252.t1;
OY727108.1_Ormia_ochracea_genome_assembly,_chromosome:_4	AUGUSTUS	intron	2685982	2697005	1	+	.	ID=g9252.t1.intron1;Parent=g9252.t1;
OY727108.1_Ormia_ochracea_genome_assembly,_chromosome:_4	AUGUSTUS	CDS	2697006	2697146	1	+	2	ID=g9252.t1.CDS2;Parent=g9252.t1;
OY727108.1_Ormia_ochracea_genome_assembly,_chromosome:_4	AUGUSTUS	exon	2697006	2697146	.	+	.	ID=g9252.t1.exon2;Parent=g9252.t1;
OY727108.1_Ormia_ochracea_genome_assembly,_chromosome:_4	AUGUSTUS	intron	2697147	2697775	1	+	.	ID=g9252.t1.intron2;Parent=g9252.t1;
OY727108.1_Ormia_ochracea_genome_assembly,_chromosome:_4	AUGUSTUS	CDS	2697776	2697895	1	+	2	ID=g9252.t1.CDS3;Parent=g9252.t1;
OY727108.1_Ormia_ochracea_genome_assembly,_chromosome:_4	AUGUSTUS	exon	2697776	2697895	.	+	.	ID=g9252.t1.exon3;Parent=g9252.t1;
OY727108.1_Ormia_ochracea_genome_assembly,_chromosome:_4	AUGUSTUS	intron	2697896	2698313	1	+	.	ID=g9252.t1.intron3;Parent=g9252.t1;
OY727108.1_Ormia_ochracea_genome_assembly,_chromosome:_4	AUGUSTUS	CDS	2698314	2698480	1	+	2	ID=g9252.t1.CDS4;Parent=g9252.t1;
OY727108.1_Ormia_ochracea_genome_assembly,_chromosome:_4	AUGUSTUS	exon	2698314	2698480	.	+	.	ID=g9252.t1.exon4;Parent=g9252.t1;
OY727108.1_Ormia_ochracea_genome_assembly,_chromosome:_4	AUGUSTUS	intron	2698481	2698538	1	+	.	ID=g9252.t1.intron4;Parent=g9252.t1;
OY727108.1_Ormia_ochracea_genome_assembly,_chromosome:_4	AUGUSTUS	CDS	2698539	2698649	1	+	0	ID=g9252.t1.CDS5;Parent=g9252.t1;
OY727108.1_Ormia_ochracea_genome_assembly,_chromosome:_4	AUGUSTUS	exon	2698539	2698649	.	+	.	ID=g9252.t1.exon5;Parent=g9252.t1;
OY727108.1_Ormia_ochracea_genome_assembly,_chromosome:_4	AUGUSTUS	intron	2698650	2699246	1	+	.	ID=g9252.t1.intron5;Parent=g9252.t1;
OY727108.1_Ormia_ochracea_genome_assembly,_chromosome:_4	AUGUSTUS	CDS	2699247	2699412	1	+	0	ID=g9252.t1.CDS6;Parent=g9252.t1;
OY727108.1_Ormia_ochracea_genome_assembly,_chromosome:_4	AUGUSTUS	exon	2699247	2699412	.	+	.	ID=g9252.t1.exon6;Parent=g9252.t1;
OY727108.1_Ormia_ochracea_genome_assembly,_chromosome:_4	AUGUSTUS	intron	2699413	2700843	1	+	.	ID=g9252.t1.intron6;Parent=g9252.t1;
OY727108.1_Ormia_ochracea_genome_assembly,_chromosome:_4	AUGUSTUS	CDS	2700844	2700947	1	+	2	ID=g9252.t1.CDS7;Parent=g9252.t1;
OY727108.1_Ormia_ochracea_genome_assembly,_chromosome:_4	AUGUSTUS	exon	2700844	2700947	.	+	.	ID=g9252.t1.exon7;Parent=g9252.t1;
OY727108.1_Ormia_ochracea_genome_assembly,_chromosome:_4	AUGUSTUS	stop_codon	2700945	2700947	.	+	0	ID=g9252.t1.stop1;Parent=g9252.t1;
OY727108.1_Ormia_ochracea_genome_assembly,_chromosome:_4	AUGUSTUS	gene	2710965	2712233	.	+	.	ID=g9253;
OY727108.1_Ormia_ochracea_genome_assembly,_chromosome:_4	AUGUSTUS	mRNA	2710965	2712233	0.86	+	.	ID=g9253.t1;Parent=g9253;
OY727108.1_Ormia_ochracea_genome_assembly,_chromosome:_4	AUGUSTUS	start_codon	2710965	2710967	.	+	0	ID=g9253.t1.start1;Parent=g9253.t1;
OY727108.1_Ormia_ochracea_genome_assembly,_chromosome:_4	AUGUSTUS	CDS	2710965	2710974	0.86	+	0	ID=g9253.t1.CDS1;Parent=g9253.t1;
OY727108.1_Ormia_ochracea_genome_assembly,_chromosome:_4	AUGUSTUS	exon	2710965	2710974	.	+	.	ID=g9253.t1.exon1;Parent=g9253.t1;
OY727108.1_Ormia_ochracea_genome_assembly,_chromosome:_4	AUGUSTUS	intron	2710975	2711032	0.86	+	.	ID=g9253.t1.intron1;Parent=g9253.t1;
OY727108.1_Ormia_ochracea_genome_assembly,_chromosome:_4	AUGUSTUS	CDS	2711033	2711416	0.98	+	2	ID=g9253.t1.CDS2;Parent=g9253.t1;
OY727108.1_Ormia_ochracea_genome_assembly,_chromosome:_4	AUGUSTUS	exon	2711033	2711416	.	+	.	ID=g9253.t1.exon2;Parent=g9253.t1;
OY727108.1_Ormia_ochracea_genome_assembly,_chromosome:_4	AUGUSTUS	intron	2711417	2711478	1	+	.	ID=g9253.t1.intron2;Parent=g9253.t1;
OY727108.1_Ormia_ochracea_genome_assembly,_chromosome:_4	AUGUSTUS	CDS	2711479	2711700	1	+	2	ID=g9253.t1.CDS3;Parent=g9253.t1;
OY727108.1_Ormia_ochracea_genome_assembly,_chromosome:_4	AUGUSTUS	exon	2711479	2711700	.	+	.	ID=g9253.t1.exon3;Parent=g9253.t1;
OY727108.1_Ormia_ochracea_genome_assembly,_chromosome:_4	AUGUSTUS	intron	2711701	2711895	1	+	.	ID=g9253.t1.intron3;Parent=g9253.t1;
OY727108.1_Ormia_ochracea_genome_assembly,_chromosome:_4	AUGUSTUS	CDS	2711896	2712233	1	+	2	ID=g9253.t1.CDS4;Parent=g9253.t1;
OY727108.1_Ormia_ochracea_genome_assembly,_chromosome:_4	AUGUSTUS	exon	2711896	2712233	.	+	.	ID=g9253.t1.exon4;Parent=g9253.t1;
OY727108.1_Ormia_ochracea_genome_assembly,_chromosome:_4	AUGUSTUS	stop_codon	2712231	2712233	.	+	0	ID=g9253.t1.stop1;Parent=g9253.t1;
OY727108.1_Ormia_ochracea_genome_assembly,_chromosome:_4	AUGUSTUS	gene	2773449	2773682	.	-	.	ID=g9254;
OY727108.1_Ormia_ochracea_genome_assembly,_chromosome:_4	AUGUSTUS	mRNA	2773449	2773682	0.99	-	.	ID=g9254.t1;Parent=g9254;
OY727108.1_Ormia_ochracea_genome_assembly,_chromosome:_4	AUGUSTUS	stop_codon	2773449	2773451	.	-	0	ID=g9254.t1.stop1;Parent=g9254.t1;
OY727108.1_Ormia_ochracea_genome_assembly,_chromosome:_4	AUGUSTUS	CDS	2773449	2773682	0.99	-	0	ID=g9254.t1.CDS1;Parent=g9254.t1;
OY727108.1_Ormia_ochracea_genome_assembly,_chromosome:_4	AUGUSTUS	exon	2773449	2773682	.	-	.	ID=g9254.t1.exon1;Parent=g9254.t1;
OY727108.1_Ormia_ochracea_genome_assembly,_chromosome:_4	AUGUSTUS	start_codon	2773680	2773682	.	-	0	ID=g9254.t1.start1;Parent=g9254.t1;
OY727108.1_Ormia_ochracea_genome_assembly,_chromosome:_4	AUGUSTUS	gene	2796844	2798351	.	-	.	ID=g9255;
OY727108.1_Ormia_ochracea_genome_assembly,_chromosome:_4	AUGUSTUS	mRNA	2796844	2798351	0.82	-	.	ID=g9255.t1;Parent=g9255;
OY727108.1_Ormia_ochracea_genome_assembly,_chromosome:_4	AUGUSTUS	stop_codon	2796844	2796846	.	-	0	ID=g9255.t1.stop1;Parent=g9255.t1;
OY727108.1_Ormia_ochracea_genome_assembly,_chromosome:_4	AUGUSTUS	CDS	2796844	2797471	0.91	-	1	ID=g9255.t1.CDS1;Parent=g9255.t1;
OY727108.1_Ormia_ochracea_genome_assembly,_chromosome:_4	AUGUSTUS	exon	2796844	2797471	.	-	.	ID=g9255.t1.exon1;Parent=g9255.t1;
OY727108.1_Ormia_ochracea_genome_assembly,_chromosome:_4	AUGUSTUS	intron	2797472	2797617	0.82	-	.	ID=g9255.t1.intron1;Parent=g9255.t1;
OY727108.1_Ormia_ochracea_genome_assembly,_chromosome:_4	AUGUSTUS	CDS	2797618	2797903	0.82	-	2	ID=g9255.t1.CDS2;Parent=g9255.t1;
OY727108.1_Ormia_ochracea_genome_assembly,_chromosome:_4	AUGUSTUS	exon	2797618	2797903	.	-	.	ID=g9255.t1.exon2;Parent=g9255.t1;
OY727108.1_Ormia_ochracea_genome_assembly,_chromosome:_4	AUGUSTUS	intron	2797904	2797963	1	-	.	ID=g9255.t1.intron2;Parent=g9255.t1;
OY727108.1_Ormia_ochracea_genome_assembly,_chromosome:_4	AUGUSTUS	CDS	2797964	2798351	1	-	0	ID=g9255.t1.CDS3;Parent=g9255.t1;
OY727108.1_Ormia_ochracea_genome_assembly,_chromosome:_4	AUGUSTUS	exon	2797964	2798351	.	-	.	ID=g9255.t1.exon3;Parent=g9255.t1;
OY727108.1_Ormia_ochracea_genome_assembly,_chromosome:_4	AUGUSTUS	start_codon	2798349	2798351	.	-	0	ID=g9255.t1.start1;Parent=g9255.t1;
OY727108.1_Ormia_ochracea_genome_assembly,_chromosome:_4	AUGUSTUS	gene	2798710	2799979	.	-	.	ID=g9256;
OY727108.1_Ormia_ochracea_genome_assembly,_chromosome:_4	AUGUSTUS	mRNA	2798710	2799979	0.34	-	.	ID=g9256.t1;Parent=g9256;
OY727108.1_Ormia_ochracea_genome_assembly,_chromosome:_4	AUGUSTUS	stop_codon	2798710	2798712	.	-	0	ID=g9256.t1.stop1;Parent=g9256.t1;
OY727108.1_Ormia_ochracea_genome_assembly,_chromosome:_4	AUGUSTUS	CDS	2798710	2799271	0.63	-	1	ID=g9256.t1.CDS1;Parent=g9256.t1;
OY727108.1_Ormia_ochracea_genome_assembly,_chromosome:_4	AUGUSTUS	exon	2798710	2799271	.	-	.	ID=g9256.t1.exon1;Parent=g9256.t1;
OY727108.1_Ormia_ochracea_genome_assembly,_chromosome:_4	AUGUSTUS	intron	2799272	2799950	0.34	-	.	ID=g9256.t1.intron1;Parent=g9256.t1;
OY727108.1_Ormia_ochracea_genome_assembly,_chromosome:_4	AUGUSTUS	CDS	2799951	2799979	0.34	-	0	ID=g9256.t1.CDS2;Parent=g9256.t1;
OY727108.1_Ormia_ochracea_genome_assembly,_chromosome:_4	AUGUSTUS	exon	2799951	2799979	.	-	.	ID=g9256.t1.exon2;Parent=g9256.t1;
OY727108.1_Ormia_ochracea_genome_assembly,_chromosome:_4	AUGUSTUS	start_codon	2799977	2799979	.	-	0	ID=g9256.t1.start1;Parent=g9256.t1;
OY727108.1_Ormia_ochracea_genome_assembly,_chromosome:_4	AUGUSTUS	gene	2825813	2828224	.	-	.	ID=g9257;
OY727108.1_Ormia_ochracea_genome_assembly,_chromosome:_4	AUGUSTUS	mRNA	2825813	2828224	1	-	.	ID=g9257.t1;Parent=g9257;
OY727108.1_Ormia_ochracea_genome_assembly,_chromosome:_4	AUGUSTUS	stop_codon	2825813	2825815	.	-	0	ID=g9257.t1.stop1;Parent=g9257.t1;
OY727108.1_Ormia_ochracea_genome_assembly,_chromosome:_4	AUGUSTUS	CDS	2825813	2826557	1	-	1	ID=g9257.t1.CDS1;Parent=g9257.t1;
OY727108.1_Ormia_ochracea_genome_assembly,_chromosome:_4	AUGUSTUS	exon	2825813	2826557	.	-	.	ID=g9257.t1.exon1;Parent=g9257.t1;
OY727108.1_Ormia_ochracea_genome_assembly,_chromosome:_4	AUGUSTUS	intron	2826558	2826614	1	-	.	ID=g9257.t1.intron1;Parent=g9257.t1;
OY727108.1_Ormia_ochracea_genome_assembly,_chromosome:_4	AUGUSTUS	CDS	2826615	2828224	1	-	0	ID=g9257.t1.CDS2;Parent=g9257.t1;
OY727108.1_Ormia_ochracea_genome_assembly,_chromosome:_4	AUGUSTUS	exon	2826615	2828224	.	-	.	ID=g9257.t1.exon2;Parent=g9257.t1;
OY727108.1_Ormia_ochracea_genome_assembly,_chromosome:_4	AUGUSTUS	start_codon	2828222	2828224	.	-	0	ID=g9257.t1.start1;Parent=g9257.t1;
OY727108.1_Ormia_ochracea_genome_assembly,_chromosome:_4	GeneMark.hmm3	mRNA	2826611	2828224	.	-	.	ID=g9257.t2;Parent=g9257;
OY727108.1_Ormia_ochracea_genome_assembly,_chromosome:_4	GeneMark.hmm3	CDS	2826611	2828224	.	-	0	ID=g9257.t2.CDS1;Parent=g9257.t2;
OY727108.1_Ormia_ochracea_genome_assembly,_chromosome:_4	GeneMark.hmm3	exon	2826611	2828224	.	-	0	ID=g9257.t2.exon1;Parent=g9257.t2;
OY727108.1_Ormia_ochracea_genome_assembly,_chromosome:_4	AUGUSTUS	gene	2831603	2843566	.	+	.	ID=g9258;
OY727108.1_Ormia_ochracea_genome_assembly,_chromosome:_4	AUGUSTUS	mRNA	2831603	2843566	0.11	+	.	ID=g9258.t1;Parent=g9258;
OY727108.1_Ormia_ochracea_genome_assembly,_chromosome:_4	AUGUSTUS	start_codon	2831603	2831605	.	+	0	ID=g9258.t1.start1;Parent=g9258.t1;
OY727108.1_Ormia_ochracea_genome_assembly,_chromosome:_4	AUGUSTUS	CDS	2831603	2831688	0.53	+	0	ID=g9258.t1.CDS1;Parent=g9258.t1;
OY727108.1_Ormia_ochracea_genome_assembly,_chromosome:_4	AUGUSTUS	exon	2831603	2831688	.	+	.	ID=g9258.t1.exon1;Parent=g9258.t1;
OY727108.1_Ormia_ochracea_genome_assembly,_chromosome:_4	AUGUSTUS	intron	2831689	2833298	0.26	+	.	ID=g9258.t1.intron1;Parent=g9258.t1;
OY727108.1_Ormia_ochracea_genome_assembly,_chromosome:_4	AUGUSTUS	CDS	2833299	2833430	0.27	+	1	ID=g9258.t1.CDS2;Parent=g9258.t1;
OY727108.1_Ormia_ochracea_genome_assembly,_chromosome:_4	AUGUSTUS	exon	2833299	2833430	.	+	.	ID=g9258.t1.exon2;Parent=g9258.t1;
OY727108.1_Ormia_ochracea_genome_assembly,_chromosome:_4	AUGUSTUS	intron	2833431	2840104	0.62	+	.	ID=g9258.t1.intron2;Parent=g9258.t1;
OY727108.1_Ormia_ochracea_genome_assembly,_chromosome:_4	AUGUSTUS	CDS	2840105	2840248	0.37	+	1	ID=g9258.t1.CDS3;Parent=g9258.t1;
OY727108.1_Ormia_ochracea_genome_assembly,_chromosome:_4	AUGUSTUS	exon	2840105	2840248	.	+	.	ID=g9258.t1.exon3;Parent=g9258.t1;
OY727108.1_Ormia_ochracea_genome_assembly,_chromosome:_4	AUGUSTUS	intron	2840249	2843364	0.39	+	.	ID=g9258.t1.intron3;Parent=g9258.t1;
OY727108.1_Ormia_ochracea_genome_assembly,_chromosome:_4	AUGUSTUS	CDS	2843365	2843566	0.71	+	1	ID=g9258.t1.CDS4;Parent=g9258.t1;
OY727108.1_Ormia_ochracea_genome_assembly,_chromosome:_4	AUGUSTUS	exon	2843365	2843566	.	+	.	ID=g9258.t1.exon4;Parent=g9258.t1;
OY727108.1_Ormia_ochracea_genome_assembly,_chromosome:_4	AUGUSTUS	stop_codon	2843564	2843566	.	+	0	ID=g9258.t1.stop1;Parent=g9258.t1;
OY727108.1_Ormia_ochracea_genome_assembly,_chromosome:_4	AUGUSTUS	gene	2943176	2943946	.	-	.	ID=g9259;
OY727108.1_Ormia_ochracea_genome_assembly,_chromosome:_4	AUGUSTUS	mRNA	2943176	2943946	1	-	.	ID=g9259.t1;Parent=g9259;
OY727108.1_Ormia_ochracea_genome_assembly,_chromosome:_4	AUGUSTUS	stop_codon	2943176	2943178	.	-	0	ID=g9259.t1.stop1;Parent=g9259.t1;
OY727108.1_Ormia_ochracea_genome_assembly,_chromosome:_4	AUGUSTUS	CDS	2943176	2943946	1	-	0	ID=g9259.t1.CDS1;Parent=g9259.t1;
OY727108.1_Ormia_ochracea_genome_assembly,_chromosome:_4	AUGUSTUS	exon	2943176	2943946	.	-	.	ID=g9259.t1.exon1;Parent=g9259.t1;
OY727108.1_Ormia_ochracea_genome_assembly,_chromosome:_4	AUGUSTUS	start_codon	2943944	2943946	.	-	0	ID=g9259.t1.start1;Parent=g9259.t1;
OY727108.1_Ormia_ochracea_genome_assembly,_chromosome:_4	AUGUSTUS	gene	2970094	2970597	.	+	.	ID=g9260;
OY727108.1_Ormia_ochracea_genome_assembly,_chromosome:_4	AUGUSTUS	mRNA	2970094	2970597	0.47	+	.	ID=g9260.t1;Parent=g9260;
OY727108.1_Ormia_ochracea_genome_assembly,_chromosome:_4	AUGUSTUS	start_codon	2970094	2970096	.	+	0	ID=g9260.t1.start1;Parent=g9260.t1;
OY727108.1_Ormia_ochracea_genome_assembly,_chromosome:_4	AUGUSTUS	CDS	2970094	2970446	1	+	0	ID=g9260.t1.CDS1;Parent=g9260.t1;
OY727108.1_Ormia_ochracea_genome_assembly,_chromosome:_4	AUGUSTUS	exon	2970094	2970446	.	+	.	ID=g9260.t1.exon1;Parent=g9260.t1;
OY727108.1_Ormia_ochracea_genome_assembly,_chromosome:_4	AUGUSTUS	intron	2970447	2970587	0.47	+	.	ID=g9260.t1.intron1;Parent=g9260.t1;
OY727108.1_Ormia_ochracea_genome_assembly,_chromosome:_4	AUGUSTUS	CDS	2970588	2970597	0.47	+	1	ID=g9260.t1.CDS2;Parent=g9260.t1;
OY727108.1_Ormia_ochracea_genome_assembly,_chromosome:_4	AUGUSTUS	exon	2970588	2970597	.	+	.	ID=g9260.t1.exon2;Parent=g9260.t1;
OY727108.1_Ormia_ochracea_genome_assembly,_chromosome:_4	AUGUSTUS	stop_codon	2970595	2970597	.	+	0	ID=g9260.t1.stop1;Parent=g9260.t1;
OY727108.1_Ormia_ochracea_genome_assembly,_chromosome:_4	AUGUSTUS	gene	2981067	2981276	.	-	.	ID=g9261;
OY727108.1_Ormia_ochracea_genome_assembly,_chromosome:_4	AUGUSTUS	mRNA	2981067	2981276	0.75	-	.	ID=g9261.t1;Parent=g9261;
OY727108.1_Ormia_ochracea_genome_assembly,_chromosome:_4	AUGUSTUS	stop_codon	2981067	2981069	.	-	0	ID=g9261.t1.stop1;Parent=g9261.t1;
OY727108.1_Ormia_ochracea_genome_assembly,_chromosome:_4	AUGUSTUS	CDS	2981067	2981276	0.75	-	0	ID=g9261.t1.CDS1;Parent=g9261.t1;
OY727108.1_Ormia_ochracea_genome_assembly,_chromosome:_4	AUGUSTUS	exon	2981067	2981276	.	-	.	ID=g9261.t1.exon1;Parent=g9261.t1;
OY727108.1_Ormia_ochracea_genome_assembly,_chromosome:_4	AUGUSTUS	start_codon	2981274	2981276	.	-	0	ID=g9261.t1.start1;Parent=g9261.t1;
OY727108.1_Ormia_ochracea_genome_assembly,_chromosome:_4	AUGUSTUS	gene	2982785	2987279	.	+	.	ID=g9262;
OY727108.1_Ormia_ochracea_genome_assembly,_chromosome:_4	AUGUSTUS	mRNA	2982785	2987279	0.88	+	.	ID=g9262.t1;Parent=g9262;
OY727108.1_Ormia_ochracea_genome_assembly,_chromosome:_4	AUGUSTUS	start_codon	2982785	2982787	.	+	0	ID=g9262.t1.start1;Parent=g9262.t1;
OY727108.1_Ormia_ochracea_genome_assembly,_chromosome:_4	AUGUSTUS	CDS	2982785	2982969	0.88	+	0	ID=g9262.t1.CDS1;Parent=g9262.t1;
OY727108.1_Ormia_ochracea_genome_assembly,_chromosome:_4	AUGUSTUS	exon	2982785	2982969	.	+	.	ID=g9262.t1.exon1;Parent=g9262.t1;
OY727108.1_Ormia_ochracea_genome_assembly,_chromosome:_4	AUGUSTUS	intron	2982970	2983060	1	+	.	ID=g9262.t1.intron1;Parent=g9262.t1;
OY727108.1_Ormia_ochracea_genome_assembly,_chromosome:_4	AUGUSTUS	CDS	2983061	2983167	1	+	1	ID=g9262.t1.CDS2;Parent=g9262.t1;
OY727108.1_Ormia_ochracea_genome_assembly,_chromosome:_4	AUGUSTUS	exon	2983061	2983167	.	+	.	ID=g9262.t1.exon2;Parent=g9262.t1;
OY727108.1_Ormia_ochracea_genome_assembly,_chromosome:_4	AUGUSTUS	intron	2983168	2983222	1	+	.	ID=g9262.t1.intron2;Parent=g9262.t1;
OY727108.1_Ormia_ochracea_genome_assembly,_chromosome:_4	AUGUSTUS	CDS	2983223	2983334	1	+	2	ID=g9262.t1.CDS3;Parent=g9262.t1;
OY727108.1_Ormia_ochracea_genome_assembly,_chromosome:_4	AUGUSTUS	exon	2983223	2983334	.	+	.	ID=g9262.t1.exon3;Parent=g9262.t1;
OY727108.1_Ormia_ochracea_genome_assembly,_chromosome:_4	AUGUSTUS	intron	2983335	2983423	1	+	.	ID=g9262.t1.intron3;Parent=g9262.t1;
OY727108.1_Ormia_ochracea_genome_assembly,_chromosome:_4	AUGUSTUS	CDS	2983424	2983814	1	+	1	ID=g9262.t1.CDS4;Parent=g9262.t1;
OY727108.1_Ormia_ochracea_genome_assembly,_chromosome:_4	AUGUSTUS	exon	2983424	2983814	.	+	.	ID=g9262.t1.exon4;Parent=g9262.t1;
OY727108.1_Ormia_ochracea_genome_assembly,_chromosome:_4	AUGUSTUS	intron	2983815	2983880	1	+	.	ID=g9262.t1.intron4;Parent=g9262.t1;
OY727108.1_Ormia_ochracea_genome_assembly,_chromosome:_4	AUGUSTUS	CDS	2983881	2984095	1	+	0	ID=g9262.t1.CDS5;Parent=g9262.t1;
OY727108.1_Ormia_ochracea_genome_assembly,_chromosome:_4	AUGUSTUS	exon	2983881	2984095	.	+	.	ID=g9262.t1.exon5;Parent=g9262.t1;
OY727108.1_Ormia_ochracea_genome_assembly,_chromosome:_4	AUGUSTUS	intron	2984096	2984167	1	+	.	ID=g9262.t1.intron5;Parent=g9262.t1;
OY727108.1_Ormia_ochracea_genome_assembly,_chromosome:_4	AUGUSTUS	CDS	2984168	2984326	1	+	1	ID=g9262.t1.CDS6;Parent=g9262.t1;
OY727108.1_Ormia_ochracea_genome_assembly,_chromosome:_4	AUGUSTUS	exon	2984168	2984326	.	+	.	ID=g9262.t1.exon6;Parent=g9262.t1;
OY727108.1_Ormia_ochracea_genome_assembly,_chromosome:_4	AUGUSTUS	intron	2984327	2984972	1	+	.	ID=g9262.t1.intron6;Parent=g9262.t1;
OY727108.1_Ormia_ochracea_genome_assembly,_chromosome:_4	AUGUSTUS	CDS	2984973	2985382	1	+	1	ID=g9262.t1.CDS7;Parent=g9262.t1;
OY727108.1_Ormia_ochracea_genome_assembly,_chromosome:_4	AUGUSTUS	exon	2984973	2985382	.	+	.	ID=g9262.t1.exon7;Parent=g9262.t1;
OY727108.1_Ormia_ochracea_genome_assembly,_chromosome:_4	AUGUSTUS	intron	2985383	2985453	1	+	.	ID=g9262.t1.intron7;Parent=g9262.t1;
OY727108.1_Ormia_ochracea_genome_assembly,_chromosome:_4	AUGUSTUS	CDS	2985454	2986409	1	+	2	ID=g9262.t1.CDS8;Parent=g9262.t1;
OY727108.1_Ormia_ochracea_genome_assembly,_chromosome:_4	AUGUSTUS	exon	2985454	2986409	.	+	.	ID=g9262.t1.exon8;Parent=g9262.t1;
OY727108.1_Ormia_ochracea_genome_assembly,_chromosome:_4	AUGUSTUS	intron	2986410	2987120	1	+	.	ID=g9262.t1.intron8;Parent=g9262.t1;
OY727108.1_Ormia_ochracea_genome_assembly,_chromosome:_4	AUGUSTUS	CDS	2987121	2987279	1	+	0	ID=g9262.t1.CDS9;Parent=g9262.t1;
OY727108.1_Ormia_ochracea_genome_assembly,_chromosome:_4	AUGUSTUS	exon	2987121	2987279	.	+	.	ID=g9262.t1.exon9;Parent=g9262.t1;
OY727108.1_Ormia_ochracea_genome_assembly,_chromosome:_4	AUGUSTUS	stop_codon	2987277	2987279	.	+	0	ID=g9262.t1.stop1;Parent=g9262.t1;
OY727108.1_Ormia_ochracea_genome_assembly,_chromosome:_4	AUGUSTUS	gene	3017592	3019979	.	+	.	ID=g9263;
OY727108.1_Ormia_ochracea_genome_assembly,_chromosome:_4	AUGUSTUS	mRNA	3017592	3019979	1	+	.	ID=g9263.t1;Parent=g9263;
OY727108.1_Ormia_ochracea_genome_assembly,_chromosome:_4	AUGUSTUS	start_codon	3017592	3017594	.	+	0	ID=g9263.t1.start1;Parent=g9263.t1;
OY727108.1_Ormia_ochracea_genome_assembly,_chromosome:_4	AUGUSTUS	CDS	3017592	3017962	1	+	0	ID=g9263.t1.CDS1;Parent=g9263.t1;
OY727108.1_Ormia_ochracea_genome_assembly,_chromosome:_4	AUGUSTUS	exon	3017592	3017962	.	+	.	ID=g9263.t1.exon1;Parent=g9263.t1;
OY727108.1_Ormia_ochracea_genome_assembly,_chromosome:_4	AUGUSTUS	intron	3017963	3018051	1	+	.	ID=g9263.t1.intron1;Parent=g9263.t1;
OY727108.1_Ormia_ochracea_genome_assembly,_chromosome:_4	AUGUSTUS	CDS	3018052	3018548	1	+	1	ID=g9263.t1.CDS2;Parent=g9263.t1;
OY727108.1_Ormia_ochracea_genome_assembly,_chromosome:_4	AUGUSTUS	exon	3018052	3018548	.	+	.	ID=g9263.t1.exon2;Parent=g9263.t1;
OY727108.1_Ormia_ochracea_genome_assembly,_chromosome:_4	AUGUSTUS	intron	3018549	3018613	1	+	.	ID=g9263.t1.intron2;Parent=g9263.t1;
OY727108.1_Ormia_ochracea_genome_assembly,_chromosome:_4	AUGUSTUS	CDS	3018614	3018754	1	+	2	ID=g9263.t1.CDS3;Parent=g9263.t1;
OY727108.1_Ormia_ochracea_genome_assembly,_chromosome:_4	AUGUSTUS	exon	3018614	3018754	.	+	.	ID=g9263.t1.exon3;Parent=g9263.t1;
OY727108.1_Ormia_ochracea_genome_assembly,_chromosome:_4	AUGUSTUS	intron	3018755	3018822	1	+	.	ID=g9263.t1.intron3;Parent=g9263.t1;
OY727108.1_Ormia_ochracea_genome_assembly,_chromosome:_4	AUGUSTUS	CDS	3018823	3019059	1	+	2	ID=g9263.t1.CDS4;Parent=g9263.t1;
OY727108.1_Ormia_ochracea_genome_assembly,_chromosome:_4	AUGUSTUS	exon	3018823	3019059	.	+	.	ID=g9263.t1.exon4;Parent=g9263.t1;
OY727108.1_Ormia_ochracea_genome_assembly,_chromosome:_4	AUGUSTUS	intron	3019060	3019125	1	+	.	ID=g9263.t1.intron4;Parent=g9263.t1;
OY727108.1_Ormia_ochracea_genome_assembly,_chromosome:_4	AUGUSTUS	CDS	3019126	3019979	1	+	2	ID=g9263.t1.CDS5;Parent=g9263.t1;
OY727108.1_Ormia_ochracea_genome_assembly,_chromosome:_4	AUGUSTUS	exon	3019126	3019979	.	+	.	ID=g9263.t1.exon5;Parent=g9263.t1;
OY727108.1_Ormia_ochracea_genome_assembly,_chromosome:_4	AUGUSTUS	stop_codon	3019977	3019979	.	+	0	ID=g9263.t1.stop1;Parent=g9263.t1;
OY727108.1_Ormia_ochracea_genome_assembly,_chromosome:_4	AUGUSTUS	mRNA	3017592	3019979	1	+	.	ID=g9263.t2;Parent=g9263;
OY727108.1_Ormia_ochracea_genome_assembly,_chromosome:_4	AUGUSTUS	start_codon	3017592	3017594	.	+	0	ID=g9263.t2.start1;Parent=g9263.t2;
OY727108.1_Ormia_ochracea_genome_assembly,_chromosome:_4	AUGUSTUS	CDS	3017592	3017962	1	+	0	ID=g9263.t2.CDS1;Parent=g9263.t2;
OY727108.1_Ormia_ochracea_genome_assembly,_chromosome:_4	AUGUSTUS	exon	3017592	3017962	.	+	.	ID=g9263.t2.exon1;Parent=g9263.t2;
OY727108.1_Ormia_ochracea_genome_assembly,_chromosome:_4	AUGUSTUS	intron	3017963	3018051	1	+	.	ID=g9263.t2.intron1;Parent=g9263.t2;
OY727108.1_Ormia_ochracea_genome_assembly,_chromosome:_4	AUGUSTUS	CDS	3018052	3018548	1	+	1	ID=g9263.t2.CDS2;Parent=g9263.t2;
OY727108.1_Ormia_ochracea_genome_assembly,_chromosome:_4	AUGUSTUS	exon	3018052	3018548	.	+	.	ID=g9263.t2.exon2;Parent=g9263.t2;
OY727108.1_Ormia_ochracea_genome_assembly,_chromosome:_4	AUGUSTUS	intron	3018549	3018616	1	+	.	ID=g9263.t2.intron2;Parent=g9263.t2;
OY727108.1_Ormia_ochracea_genome_assembly,_chromosome:_4	AUGUSTUS	CDS	3018617	3018754	1	+	2	ID=g9263.t2.CDS3;Parent=g9263.t2;
OY727108.1_Ormia_ochracea_genome_assembly,_chromosome:_4	AUGUSTUS	exon	3018617	3018754	.	+	.	ID=g9263.t2.exon3;Parent=g9263.t2;
OY727108.1_Ormia_ochracea_genome_assembly,_chromosome:_4	AUGUSTUS	intron	3018755	3018822	1	+	.	ID=g9263.t2.intron3;Parent=g9263.t2;
OY727108.1_Ormia_ochracea_genome_assembly,_chromosome:_4	AUGUSTUS	CDS	3018823	3019059	1	+	2	ID=g9263.t2.CDS4;Parent=g9263.t2;
OY727108.1_Ormia_ochracea_genome_assembly,_chromosome:_4	AUGUSTUS	exon	3018823	3019059	.	+	.	ID=g9263.t2.exon4;Parent=g9263.t2;
OY727108.1_Ormia_ochracea_genome_assembly,_chromosome:_4	AUGUSTUS	intron	3019060	3019125	1	+	.	ID=g9263.t2.intron4;Parent=g9263.t2;
OY727108.1_Ormia_ochracea_genome_assembly,_chromosome:_4	AUGUSTUS	CDS	3019126	3019979	1	+	2	ID=g9263.t2.CDS5;Parent=g9263.t2;
OY727108.1_Ormia_ochracea_genome_assembly,_chromosome:_4	AUGUSTUS	exon	3019126	3019979	.	+	.	ID=g9263.t2.exon5;Parent=g9263.t2;
OY727108.1_Ormia_ochracea_genome_assembly,_chromosome:_4	AUGUSTUS	stop_codon	3019977	3019979	.	+	0	ID=g9263.t2.stop1;Parent=g9263.t2;
OY727108.1_Ormia_ochracea_genome_assembly,_chromosome:_4	AUGUSTUS	gene	3023189	3023989	.	-	.	ID=g9264;
OY727108.1_Ormia_ochracea_genome_assembly,_chromosome:_4	AUGUSTUS	mRNA	3023189	3023989	1	-	.	ID=g9264.t1;Parent=g9264;
OY727108.1_Ormia_ochracea_genome_assembly,_chromosome:_4	AUGUSTUS	stop_codon	3023189	3023191	.	-	0	ID=g9264.t1.stop1;Parent=g9264.t1;
OY727108.1_Ormia_ochracea_genome_assembly,_chromosome:_4	AUGUSTUS	CDS	3023189	3023989	1	-	0	ID=g9264.t1.CDS1;Parent=g9264.t1;
OY727108.1_Ormia_ochracea_genome_assembly,_chromosome:_4	AUGUSTUS	exon	3023189	3023989	.	-	.	ID=g9264.t1.exon1;Parent=g9264.t1;
OY727108.1_Ormia_ochracea_genome_assembly,_chromosome:_4	AUGUSTUS	start_codon	3023987	3023989	.	-	0	ID=g9264.t1.start1;Parent=g9264.t1;
OY727108.1_Ormia_ochracea_genome_assembly,_chromosome:_4	AUGUSTUS	gene	3040808	3041626	.	-	.	ID=g9265;
OY727108.1_Ormia_ochracea_genome_assembly,_chromosome:_4	AUGUSTUS	mRNA	3040808	3041626	1	-	.	ID=g9265.t1;Parent=g9265;
OY727108.1_Ormia_ochracea_genome_assembly,_chromosome:_4	AUGUSTUS	stop_codon	3040808	3040810	.	-	0	ID=g9265.t1.stop1;Parent=g9265.t1;
OY727108.1_Ormia_ochracea_genome_assembly,_chromosome:_4	AUGUSTUS	CDS	3040808	3041626	1	-	0	ID=g9265.t1.CDS1;Parent=g9265.t1;
OY727108.1_Ormia_ochracea_genome_assembly,_chromosome:_4	AUGUSTUS	exon	3040808	3041626	.	-	.	ID=g9265.t1.exon1;Parent=g9265.t1;
OY727108.1_Ormia_ochracea_genome_assembly,_chromosome:_4	AUGUSTUS	start_codon	3041624	3041626	.	-	0	ID=g9265.t1.start1;Parent=g9265.t1;
OY727108.1_Ormia_ochracea_genome_assembly,_chromosome:_4	AUGUSTUS	gene	3074818	3089720	.	+	.	ID=g9266;
OY727108.1_Ormia_ochracea_genome_assembly,_chromosome:_4	AUGUSTUS	mRNA	3074818	3089720	1	+	.	ID=g9266.t1;Parent=g9266;
OY727108.1_Ormia_ochracea_genome_assembly,_chromosome:_4	AUGUSTUS	start_codon	3074818	3074820	.	+	0	ID=g9266.t1.start1;Parent=g9266.t1;
OY727108.1_Ormia_ochracea_genome_assembly,_chromosome:_4	AUGUSTUS	CDS	3074818	3074896	1	+	0	ID=g9266.t1.CDS1;Parent=g9266.t1;
OY727108.1_Ormia_ochracea_genome_assembly,_chromosome:_4	AUGUSTUS	exon	3074818	3074896	.	+	.	ID=g9266.t1.exon1;Parent=g9266.t1;
OY727108.1_Ormia_ochracea_genome_assembly,_chromosome:_4	AUGUSTUS	intron	3074897	3075492	1	+	.	ID=g9266.t1.intron1;Parent=g9266.t1;
OY727108.1_Ormia_ochracea_genome_assembly,_chromosome:_4	AUGUSTUS	CDS	3075493	3076247	1	+	2	ID=g9266.t1.CDS2;Parent=g9266.t1;
OY727108.1_Ormia_ochracea_genome_assembly,_chromosome:_4	AUGUSTUS	exon	3075493	3076247	.	+	.	ID=g9266.t1.exon2;Parent=g9266.t1;
OY727108.1_Ormia_ochracea_genome_assembly,_chromosome:_4	AUGUSTUS	intron	3076248	3076342	1	+	.	ID=g9266.t1.intron2;Parent=g9266.t1;
OY727108.1_Ormia_ochracea_genome_assembly,_chromosome:_4	AUGUSTUS	CDS	3076343	3076502	1	+	0	ID=g9266.t1.CDS3;Parent=g9266.t1;
OY727108.1_Ormia_ochracea_genome_assembly,_chromosome:_4	AUGUSTUS	exon	3076343	3076502	.	+	.	ID=g9266.t1.exon3;Parent=g9266.t1;
OY727108.1_Ormia_ochracea_genome_assembly,_chromosome:_4	AUGUSTUS	intron	3076503	3076564	1	+	.	ID=g9266.t1.intron3;Parent=g9266.t1;
OY727108.1_Ormia_ochracea_genome_assembly,_chromosome:_4	AUGUSTUS	CDS	3076565	3076808	1	+	2	ID=g9266.t1.CDS4;Parent=g9266.t1;
OY727108.1_Ormia_ochracea_genome_assembly,_chromosome:_4	AUGUSTUS	exon	3076565	3076808	.	+	.	ID=g9266.t1.exon4;Parent=g9266.t1;
OY727108.1_Ormia_ochracea_genome_assembly,_chromosome:_4	AUGUSTUS	intron	3076809	3076870	1	+	.	ID=g9266.t1.intron4;Parent=g9266.t1;
OY727108.1_Ormia_ochracea_genome_assembly,_chromosome:_4	AUGUSTUS	CDS	3076871	3077703	1	+	1	ID=g9266.t1.CDS5;Parent=g9266.t1;
OY727108.1_Ormia_ochracea_genome_assembly,_chromosome:_4	AUGUSTUS	exon	3076871	3077703	.	+	.	ID=g9266.t1.exon5;Parent=g9266.t1;
OY727108.1_Ormia_ochracea_genome_assembly,_chromosome:_4	AUGUSTUS	intron	3077704	3077766	1	+	.	ID=g9266.t1.intron5;Parent=g9266.t1;
OY727108.1_Ormia_ochracea_genome_assembly,_chromosome:_4	AUGUSTUS	CDS	3077767	3078015	1	+	2	ID=g9266.t1.CDS6;Parent=g9266.t1;
OY727108.1_Ormia_ochracea_genome_assembly,_chromosome:_4	AUGUSTUS	exon	3077767	3078015	.	+	.	ID=g9266.t1.exon6;Parent=g9266.t1;
OY727108.1_Ormia_ochracea_genome_assembly,_chromosome:_4	AUGUSTUS	intron	3078016	3078083	1	+	.	ID=g9266.t1.intron6;Parent=g9266.t1;
OY727108.1_Ormia_ochracea_genome_assembly,_chromosome:_4	AUGUSTUS	CDS	3078084	3079875	1	+	2	ID=g9266.t1.CDS7;Parent=g9266.t1;
OY727108.1_Ormia_ochracea_genome_assembly,_chromosome:_4	AUGUSTUS	exon	3078084	3079875	.	+	.	ID=g9266.t1.exon7;Parent=g9266.t1;
OY727108.1_Ormia_ochracea_genome_assembly,_chromosome:_4	AUGUSTUS	intron	3079876	3079946	1	+	.	ID=g9266.t1.intron7;Parent=g9266.t1;
OY727108.1_Ormia_ochracea_genome_assembly,_chromosome:_4	AUGUSTUS	CDS	3079947	3080157	1	+	1	ID=g9266.t1.CDS8;Parent=g9266.t1;
OY727108.1_Ormia_ochracea_genome_assembly,_chromosome:_4	AUGUSTUS	exon	3079947	3080157	.	+	.	ID=g9266.t1.exon8;Parent=g9266.t1;
OY727108.1_Ormia_ochracea_genome_assembly,_chromosome:_4	AUGUSTUS	intron	3080158	3080260	1	+	.	ID=g9266.t1.intron8;Parent=g9266.t1;
OY727108.1_Ormia_ochracea_genome_assembly,_chromosome:_4	AUGUSTUS	CDS	3080261	3082594	1	+	0	ID=g9266.t1.CDS9;Parent=g9266.t1;
OY727108.1_Ormia_ochracea_genome_assembly,_chromosome:_4	AUGUSTUS	exon	3080261	3082594	.	+	.	ID=g9266.t1.exon9;Parent=g9266.t1;
OY727108.1_Ormia_ochracea_genome_assembly,_chromosome:_4	AUGUSTUS	intron	3082595	3082677	1	+	.	ID=g9266.t1.intron9;Parent=g9266.t1;
OY727108.1_Ormia_ochracea_genome_assembly,_chromosome:_4	AUGUSTUS	CDS	3082678	3084230	1	+	0	ID=g9266.t1.CDS10;Parent=g9266.t1;
OY727108.1_Ormia_ochracea_genome_assembly,_chromosome:_4	AUGUSTUS	exon	3082678	3084230	.	+	.	ID=g9266.t1.exon10;Parent=g9266.t1;
OY727108.1_Ormia_ochracea_genome_assembly,_chromosome:_4	AUGUSTUS	intron	3084231	3084300	1	+	.	ID=g9266.t1.intron10;Parent=g9266.t1;
OY727108.1_Ormia_ochracea_genome_assembly,_chromosome:_4	AUGUSTUS	CDS	3084301	3084450	1	+	1	ID=g9266.t1.CDS11;Parent=g9266.t1;
OY727108.1_Ormia_ochracea_genome_assembly,_chromosome:_4	AUGUSTUS	exon	3084301	3084450	.	+	.	ID=g9266.t1.exon11;Parent=g9266.t1;
OY727108.1_Ormia_ochracea_genome_assembly,_chromosome:_4	AUGUSTUS	intron	3084451	3084508	1	+	.	ID=g9266.t1.intron11;Parent=g9266.t1;
OY727108.1_Ormia_ochracea_genome_assembly,_chromosome:_4	AUGUSTUS	CDS	3084509	3085118	1	+	1	ID=g9266.t1.CDS12;Parent=g9266.t1;
OY727108.1_Ormia_ochracea_genome_assembly,_chromosome:_4	AUGUSTUS	exon	3084509	3085118	.	+	.	ID=g9266.t1.exon12;Parent=g9266.t1;
OY727108.1_Ormia_ochracea_genome_assembly,_chromosome:_4	AUGUSTUS	intron	3085119	3085193	1	+	.	ID=g9266.t1.intron12;Parent=g9266.t1;
OY727108.1_Ormia_ochracea_genome_assembly,_chromosome:_4	AUGUSTUS	CDS	3085194	3085784	1	+	0	ID=g9266.t1.CDS13;Parent=g9266.t1;
OY727108.1_Ormia_ochracea_genome_assembly,_chromosome:_4	AUGUSTUS	exon	3085194	3085784	.	+	.	ID=g9266.t1.exon13;Parent=g9266.t1;
OY727108.1_Ormia_ochracea_genome_assembly,_chromosome:_4	AUGUSTUS	intron	3085785	3085850	1	+	.	ID=g9266.t1.intron13;Parent=g9266.t1;
OY727108.1_Ormia_ochracea_genome_assembly,_chromosome:_4	AUGUSTUS	CDS	3085851	3087531	1	+	0	ID=g9266.t1.CDS14;Parent=g9266.t1;
OY727108.1_Ormia_ochracea_genome_assembly,_chromosome:_4	AUGUSTUS	exon	3085851	3087531	.	+	.	ID=g9266.t1.exon14;Parent=g9266.t1;
OY727108.1_Ormia_ochracea_genome_assembly,_chromosome:_4	AUGUSTUS	intron	3087532	3087588	1	+	.	ID=g9266.t1.intron14;Parent=g9266.t1;
OY727108.1_Ormia_ochracea_genome_assembly,_chromosome:_4	AUGUSTUS	CDS	3087589	3087764	1	+	2	ID=g9266.t1.CDS15;Parent=g9266.t1;
OY727108.1_Ormia_ochracea_genome_assembly,_chromosome:_4	AUGUSTUS	exon	3087589	3087764	.	+	.	ID=g9266.t1.exon15;Parent=g9266.t1;
OY727108.1_Ormia_ochracea_genome_assembly,_chromosome:_4	AUGUSTUS	intron	3087765	3087843	1	+	.	ID=g9266.t1.intron15;Parent=g9266.t1;
OY727108.1_Ormia_ochracea_genome_assembly,_chromosome:_4	AUGUSTUS	CDS	3087844	3087933	1	+	0	ID=g9266.t1.CDS16;Parent=g9266.t1;
OY727108.1_Ormia_ochracea_genome_assembly,_chromosome:_4	AUGUSTUS	exon	3087844	3087933	.	+	.	ID=g9266.t1.exon16;Parent=g9266.t1;
OY727108.1_Ormia_ochracea_genome_assembly,_chromosome:_4	AUGUSTUS	intron	3087934	3088006	1	+	.	ID=g9266.t1.intron16;Parent=g9266.t1;
OY727108.1_Ormia_ochracea_genome_assembly,_chromosome:_4	AUGUSTUS	CDS	3088007	3088572	1	+	0	ID=g9266.t1.CDS17;Parent=g9266.t1;
OY727108.1_Ormia_ochracea_genome_assembly,_chromosome:_4	AUGUSTUS	exon	3088007	3088572	.	+	.	ID=g9266.t1.exon17;Parent=g9266.t1;
OY727108.1_Ormia_ochracea_genome_assembly,_chromosome:_4	AUGUSTUS	intron	3088573	3088631	1	+	.	ID=g9266.t1.intron17;Parent=g9266.t1;
OY727108.1_Ormia_ochracea_genome_assembly,_chromosome:_4	AUGUSTUS	CDS	3088632	3088832	1	+	1	ID=g9266.t1.CDS18;Parent=g9266.t1;
OY727108.1_Ormia_ochracea_genome_assembly,_chromosome:_4	AUGUSTUS	exon	3088632	3088832	.	+	.	ID=g9266.t1.exon18;Parent=g9266.t1;
OY727108.1_Ormia_ochracea_genome_assembly,_chromosome:_4	AUGUSTUS	intron	3088833	3088905	1	+	.	ID=g9266.t1.intron18;Parent=g9266.t1;
OY727108.1_Ormia_ochracea_genome_assembly,_chromosome:_4	AUGUSTUS	CDS	3088906	3089596	1	+	1	ID=g9266.t1.CDS19;Parent=g9266.t1;
OY727108.1_Ormia_ochracea_genome_assembly,_chromosome:_4	AUGUSTUS	exon	3088906	3089596	.	+	.	ID=g9266.t1.exon19;Parent=g9266.t1;
OY727108.1_Ormia_ochracea_genome_assembly,_chromosome:_4	AUGUSTUS	intron	3089597	3089663	1	+	.	ID=g9266.t1.intron19;Parent=g9266.t1;
OY727108.1_Ormia_ochracea_genome_assembly,_chromosome:_4	AUGUSTUS	CDS	3089664	3089720	1	+	0	ID=g9266.t1.CDS20;Parent=g9266.t1;
OY727108.1_Ormia_ochracea_genome_assembly,_chromosome:_4	AUGUSTUS	exon	3089664	3089720	.	+	.	ID=g9266.t1.exon20;Parent=g9266.t1;
OY727108.1_Ormia_ochracea_genome_assembly,_chromosome:_4	AUGUSTUS	stop_codon	3089718	3089720	.	+	0	ID=g9266.t1.stop1;Parent=g9266.t1;
OY727108.1_Ormia_ochracea_genome_assembly,_chromosome:_4	AUGUSTUS	gene	3124454	3125515	.	-	.	ID=g9267;
OY727108.1_Ormia_ochracea_genome_assembly,_chromosome:_4	AUGUSTUS	mRNA	3124454	3125515	0.87	-	.	ID=g9267.t1;Parent=g9267;
OY727108.1_Ormia_ochracea_genome_assembly,_chromosome:_4	AUGUSTUS	stop_codon	3124454	3124456	.	-	0	ID=g9267.t1.stop1;Parent=g9267.t1;
OY727108.1_Ormia_ochracea_genome_assembly,_chromosome:_4	AUGUSTUS	CDS	3124454	3124867	0.87	-	0	ID=g9267.t1.CDS1;Parent=g9267.t1;
OY727108.1_Ormia_ochracea_genome_assembly,_chromosome:_4	AUGUSTUS	exon	3124454	3124867	.	-	.	ID=g9267.t1.exon1;Parent=g9267.t1;
OY727108.1_Ormia_ochracea_genome_assembly,_chromosome:_4	AUGUSTUS	intron	3124868	3125104	0.87	-	.	ID=g9267.t1.intron1;Parent=g9267.t1;
OY727108.1_Ormia_ochracea_genome_assembly,_chromosome:_4	AUGUSTUS	CDS	3125105	3125515	1	-	0	ID=g9267.t1.CDS2;Parent=g9267.t1;
OY727108.1_Ormia_ochracea_genome_assembly,_chromosome:_4	AUGUSTUS	exon	3125105	3125515	.	-	.	ID=g9267.t1.exon2;Parent=g9267.t1;
OY727108.1_Ormia_ochracea_genome_assembly,_chromosome:_4	AUGUSTUS	start_codon	3125513	3125515	.	-	0	ID=g9267.t1.start1;Parent=g9267.t1;
OY727108.1_Ormia_ochracea_genome_assembly,_chromosome:_4	AUGUSTUS	gene	3128769	3129212	.	+	.	ID=g9268;
OY727108.1_Ormia_ochracea_genome_assembly,_chromosome:_4	AUGUSTUS	mRNA	3128769	3129212	0.99	+	.	ID=g9268.t1;Parent=g9268;
OY727108.1_Ormia_ochracea_genome_assembly,_chromosome:_4	AUGUSTUS	CDS	3128769	3128771	0.99	+	0	ID=g9268.t1.CDS1;Parent=g9268.t1;
OY727108.1_Ormia_ochracea_genome_assembly,_chromosome:_4	AUGUSTUS	exon	3128769	3128771	.	+	.	ID=g9268.t1.exon1;Parent=g9268.t1;
OY727108.1_Ormia_ochracea_genome_assembly,_chromosome:_4	AUGUSTUS	start_codon	3128769	3128771	.	+	0	ID=g9268.t1.start1;Parent=g9268.t1;
OY727108.1_Ormia_ochracea_genome_assembly,_chromosome:_4	AUGUSTUS	intron	3128772	3128831	0.99	+	.	ID=g9268.t1.intron1;Parent=g9268.t1;
OY727108.1_Ormia_ochracea_genome_assembly,_chromosome:_4	AUGUSTUS	CDS	3128832	3129212	1	+	0	ID=g9268.t1.CDS2;Parent=g9268.t1;
OY727108.1_Ormia_ochracea_genome_assembly,_chromosome:_4	AUGUSTUS	exon	3128832	3129212	.	+	.	ID=g9268.t1.exon2;Parent=g9268.t1;
OY727108.1_Ormia_ochracea_genome_assembly,_chromosome:_4	AUGUSTUS	stop_codon	3129210	3129212	.	+	0	ID=g9268.t1.stop1;Parent=g9268.t1;
OY727108.1_Ormia_ochracea_genome_assembly,_chromosome:_4	AUGUSTUS	gene	3133126	3137616	.	-	.	ID=g9269;
OY727108.1_Ormia_ochracea_genome_assembly,_chromosome:_4	AUGUSTUS	mRNA	3133126	3137616	1	-	.	ID=g9269.t1;Parent=g9269;
OY727108.1_Ormia_ochracea_genome_assembly,_chromosome:_4	AUGUSTUS	stop_codon	3133126	3133128	.	-	0	ID=g9269.t1.stop1;Parent=g9269.t1;
OY727108.1_Ormia_ochracea_genome_assembly,_chromosome:_4	AUGUSTUS	CDS	3133126	3133323	1	-	0	ID=g9269.t1.CDS1;Parent=g9269.t1;
OY727108.1_Ormia_ochracea_genome_assembly,_chromosome:_4	AUGUSTUS	exon	3133126	3133323	.	-	.	ID=g9269.t1.exon1;Parent=g9269.t1;
OY727108.1_Ormia_ochracea_genome_assembly,_chromosome:_4	AUGUSTUS	intron	3133324	3133383	1	-	.	ID=g9269.t1.intron1;Parent=g9269.t1;
OY727108.1_Ormia_ochracea_genome_assembly,_chromosome:_4	AUGUSTUS	CDS	3133384	3133719	1	-	0	ID=g9269.t1.CDS2;Parent=g9269.t1;
OY727108.1_Ormia_ochracea_genome_assembly,_chromosome:_4	AUGUSTUS	exon	3133384	3133719	.	-	.	ID=g9269.t1.exon2;Parent=g9269.t1;
OY727108.1_Ormia_ochracea_genome_assembly,_chromosome:_4	AUGUSTUS	intron	3133720	3134616	1	-	.	ID=g9269.t1.intron2;Parent=g9269.t1;
OY727108.1_Ormia_ochracea_genome_assembly,_chromosome:_4	AUGUSTUS	CDS	3134617	3135274	1	-	1	ID=g9269.t1.CDS3;Parent=g9269.t1;
OY727108.1_Ormia_ochracea_genome_assembly,_chromosome:_4	AUGUSTUS	exon	3134617	3135274	.	-	.	ID=g9269.t1.exon3;Parent=g9269.t1;
OY727108.1_Ormia_ochracea_genome_assembly,_chromosome:_4	AUGUSTUS	intron	3135275	3135344	1	-	.	ID=g9269.t1.intron3;Parent=g9269.t1;
OY727108.1_Ormia_ochracea_genome_assembly,_chromosome:_4	AUGUSTUS	CDS	3135345	3135490	1	-	0	ID=g9269.t1.CDS4;Parent=g9269.t1;
OY727108.1_Ormia_ochracea_genome_assembly,_chromosome:_4	AUGUSTUS	exon	3135345	3135490	.	-	.	ID=g9269.t1.exon4;Parent=g9269.t1;
OY727108.1_Ormia_ochracea_genome_assembly,_chromosome:_4	AUGUSTUS	intron	3135491	3135583	1	-	.	ID=g9269.t1.intron4;Parent=g9269.t1;
OY727108.1_Ormia_ochracea_genome_assembly,_chromosome:_4	AUGUSTUS	CDS	3135584	3136222	1	-	0	ID=g9269.t1.CDS5;Parent=g9269.t1;
OY727108.1_Ormia_ochracea_genome_assembly,_chromosome:_4	AUGUSTUS	exon	3135584	3136222	.	-	.	ID=g9269.t1.exon5;Parent=g9269.t1;
OY727108.1_Ormia_ochracea_genome_assembly,_chromosome:_4	AUGUSTUS	intron	3136223	3136294	1	-	.	ID=g9269.t1.intron5;Parent=g9269.t1;
OY727108.1_Ormia_ochracea_genome_assembly,_chromosome:_4	AUGUSTUS	CDS	3136295	3136393	1	-	0	ID=g9269.t1.CDS6;Parent=g9269.t1;
OY727108.1_Ormia_ochracea_genome_assembly,_chromosome:_4	AUGUSTUS	exon	3136295	3136393	.	-	.	ID=g9269.t1.exon6;Parent=g9269.t1;
OY727108.1_Ormia_ochracea_genome_assembly,_chromosome:_4	AUGUSTUS	intron	3136394	3137601	1	-	.	ID=g9269.t1.intron6;Parent=g9269.t1;
OY727108.1_Ormia_ochracea_genome_assembly,_chromosome:_4	AUGUSTUS	CDS	3137602	3137616	1	-	0	ID=g9269.t1.CDS7;Parent=g9269.t1;
OY727108.1_Ormia_ochracea_genome_assembly,_chromosome:_4	AUGUSTUS	exon	3137602	3137616	.	-	.	ID=g9269.t1.exon7;Parent=g9269.t1;
OY727108.1_Ormia_ochracea_genome_assembly,_chromosome:_4	AUGUSTUS	start_codon	3137614	3137616	.	-	0	ID=g9269.t1.start1;Parent=g9269.t1;
OY727108.1_Ormia_ochracea_genome_assembly,_chromosome:_4	AUGUSTUS	gene	3144982	3145683	.	+	.	ID=g9270;
OY727108.1_Ormia_ochracea_genome_assembly,_chromosome:_4	AUGUSTUS	mRNA	3144982	3145683	1	+	.	ID=g9270.t1;Parent=g9270;
OY727108.1_Ormia_ochracea_genome_assembly,_chromosome:_4	AUGUSTUS	start_codon	3144982	3144984	.	+	0	ID=g9270.t1.start1;Parent=g9270.t1;
OY727108.1_Ormia_ochracea_genome_assembly,_chromosome:_4	AUGUSTUS	CDS	3144982	3145039	1	+	0	ID=g9270.t1.CDS1;Parent=g9270.t1;
OY727108.1_Ormia_ochracea_genome_assembly,_chromosome:_4	AUGUSTUS	exon	3144982	3145039	.	+	.	ID=g9270.t1.exon1;Parent=g9270.t1;
OY727108.1_Ormia_ochracea_genome_assembly,_chromosome:_4	AUGUSTUS	intron	3145040	3145096	1	+	.	ID=g9270.t1.intron1;Parent=g9270.t1;
OY727108.1_Ormia_ochracea_genome_assembly,_chromosome:_4	AUGUSTUS	CDS	3145097	3145321	1	+	2	ID=g9270.t1.CDS2;Parent=g9270.t1;
OY727108.1_Ormia_ochracea_genome_assembly,_chromosome:_4	AUGUSTUS	exon	3145097	3145321	.	+	.	ID=g9270.t1.exon2;Parent=g9270.t1;
OY727108.1_Ormia_ochracea_genome_assembly,_chromosome:_4	AUGUSTUS	intron	3145322	3145474	1	+	.	ID=g9270.t1.intron2;Parent=g9270.t1;
OY727108.1_Ormia_ochracea_genome_assembly,_chromosome:_4	AUGUSTUS	CDS	3145475	3145683	1	+	2	ID=g9270.t1.CDS3;Parent=g9270.t1;
OY727108.1_Ormia_ochracea_genome_assembly,_chromosome:_4	AUGUSTUS	exon	3145475	3145683	.	+	.	ID=g9270.t1.exon3;Parent=g9270.t1;
OY727108.1_Ormia_ochracea_genome_assembly,_chromosome:_4	AUGUSTUS	stop_codon	3145681	3145683	.	+	0	ID=g9270.t1.stop1;Parent=g9270.t1;
OY727108.1_Ormia_ochracea_genome_assembly,_chromosome:_4	AUGUSTUS	gene	3192934	3207656	.	-	.	ID=g9271;
OY727108.1_Ormia_ochracea_genome_assembly,_chromosome:_4	AUGUSTUS	mRNA	3192934	3207656	0.23	-	.	ID=g9271.t1;Parent=g9271;
OY727108.1_Ormia_ochracea_genome_assembly,_chromosome:_4	AUGUSTUS	stop_codon	3192934	3192936	.	-	0	ID=g9271.t1.stop1;Parent=g9271.t1;
OY727108.1_Ormia_ochracea_genome_assembly,_chromosome:_4	AUGUSTUS	CDS	3192934	3193148	1	-	2	ID=g9271.t1.CDS1;Parent=g9271.t1;
OY727108.1_Ormia_ochracea_genome_assembly,_chromosome:_4	AUGUSTUS	exon	3192934	3193148	.	-	.	ID=g9271.t1.exon1;Parent=g9271.t1;
OY727108.1_Ormia_ochracea_genome_assembly,_chromosome:_4	AUGUSTUS	intron	3193149	3193326	1	-	.	ID=g9271.t1.intron1;Parent=g9271.t1;
OY727108.1_Ormia_ochracea_genome_assembly,_chromosome:_4	AUGUSTUS	CDS	3193327	3193428	1	-	2	ID=g9271.t1.CDS2;Parent=g9271.t1;
OY727108.1_Ormia_ochracea_genome_assembly,_chromosome:_4	AUGUSTUS	exon	3193327	3193428	.	-	.	ID=g9271.t1.exon2;Parent=g9271.t1;
OY727108.1_Ormia_ochracea_genome_assembly,_chromosome:_4	AUGUSTUS	intron	3193429	3203955	1	-	.	ID=g9271.t1.intron2;Parent=g9271.t1;
OY727108.1_Ormia_ochracea_genome_assembly,_chromosome:_4	AUGUSTUS	CDS	3203956	3204098	1	-	1	ID=g9271.t1.CDS3;Parent=g9271.t1;
OY727108.1_Ormia_ochracea_genome_assembly,_chromosome:_4	AUGUSTUS	exon	3203956	3204098	.	-	.	ID=g9271.t1.exon3;Parent=g9271.t1;
OY727108.1_Ormia_ochracea_genome_assembly,_chromosome:_4	AUGUSTUS	intron	3204099	3205039	1	-	.	ID=g9271.t1.intron3;Parent=g9271.t1;
OY727108.1_Ormia_ochracea_genome_assembly,_chromosome:_4	AUGUSTUS	CDS	3205040	3205190	0.79	-	2	ID=g9271.t1.CDS4;Parent=g9271.t1;
OY727108.1_Ormia_ochracea_genome_assembly,_chromosome:_4	AUGUSTUS	exon	3205040	3205190	.	-	.	ID=g9271.t1.exon4;Parent=g9271.t1;
OY727108.1_Ormia_ochracea_genome_assembly,_chromosome:_4	AUGUSTUS	intron	3205191	3207595	0.23	-	.	ID=g9271.t1.intron4;Parent=g9271.t1;
OY727108.1_Ormia_ochracea_genome_assembly,_chromosome:_4	AUGUSTUS	CDS	3207596	3207656	0.23	-	0	ID=g9271.t1.CDS5;Parent=g9271.t1;
OY727108.1_Ormia_ochracea_genome_assembly,_chromosome:_4	AUGUSTUS	exon	3207596	3207656	.	-	.	ID=g9271.t1.exon5;Parent=g9271.t1;
OY727108.1_Ormia_ochracea_genome_assembly,_chromosome:_4	AUGUSTUS	start_codon	3207654	3207656	.	-	0	ID=g9271.t1.start1;Parent=g9271.t1;
OY727108.1_Ormia_ochracea_genome_assembly,_chromosome:_4	AUGUSTUS	mRNA	3192934	3207656	0.24	-	.	ID=g9271.t2;Parent=g9271;
OY727108.1_Ormia_ochracea_genome_assembly,_chromosome:_4	AUGUSTUS	stop_codon	3192934	3192936	.	-	0	ID=g9271.t2.stop1;Parent=g9271.t2;
OY727108.1_Ormia_ochracea_genome_assembly,_chromosome:_4	AUGUSTUS	CDS	3192934	3193088	1	-	2	ID=g9271.t2.CDS1;Parent=g9271.t2;
OY727108.1_Ormia_ochracea_genome_assembly,_chromosome:_4	AUGUSTUS	exon	3192934	3193088	.	-	.	ID=g9271.t2.exon1;Parent=g9271.t2;
OY727108.1_Ormia_ochracea_genome_assembly,_chromosome:_4	AUGUSTUS	intron	3193089	3193326	1	-	.	ID=g9271.t2.intron1;Parent=g9271.t2;
OY727108.1_Ormia_ochracea_genome_assembly,_chromosome:_4	AUGUSTUS	CDS	3193327	3193428	1	-	2	ID=g9271.t2.CDS2;Parent=g9271.t2;
OY727108.1_Ormia_ochracea_genome_assembly,_chromosome:_4	AUGUSTUS	exon	3193327	3193428	.	-	.	ID=g9271.t2.exon2;Parent=g9271.t2;
OY727108.1_Ormia_ochracea_genome_assembly,_chromosome:_4	AUGUSTUS	intron	3193429	3203955	1	-	.	ID=g9271.t2.intron2;Parent=g9271.t2;
OY727108.1_Ormia_ochracea_genome_assembly,_chromosome:_4	AUGUSTUS	CDS	3203956	3204098	1	-	1	ID=g9271.t2.CDS3;Parent=g9271.t2;
OY727108.1_Ormia_ochracea_genome_assembly,_chromosome:_4	AUGUSTUS	exon	3203956	3204098	.	-	.	ID=g9271.t2.exon3;Parent=g9271.t2;
OY727108.1_Ormia_ochracea_genome_assembly,_chromosome:_4	AUGUSTUS	intron	3204099	3205039	1	-	.	ID=g9271.t2.intron3;Parent=g9271.t2;
OY727108.1_Ormia_ochracea_genome_assembly,_chromosome:_4	AUGUSTUS	CDS	3205040	3205190	0.83	-	2	ID=g9271.t2.CDS4;Parent=g9271.t2;
OY727108.1_Ormia_ochracea_genome_assembly,_chromosome:_4	AUGUSTUS	exon	3205040	3205190	.	-	.	ID=g9271.t2.exon4;Parent=g9271.t2;
OY727108.1_Ormia_ochracea_genome_assembly,_chromosome:_4	AUGUSTUS	intron	3205191	3207595	0.24	-	.	ID=g9271.t2.intron4;Parent=g9271.t2;
OY727108.1_Ormia_ochracea_genome_assembly,_chromosome:_4	AUGUSTUS	CDS	3207596	3207656	0.24	-	0	ID=g9271.t2.CDS5;Parent=g9271.t2;
OY727108.1_Ormia_ochracea_genome_assembly,_chromosome:_4	AUGUSTUS	exon	3207596	3207656	.	-	.	ID=g9271.t2.exon5;Parent=g9271.t2;
OY727108.1_Ormia_ochracea_genome_assembly,_chromosome:_4	AUGUSTUS	start_codon	3207654	3207656	.	-	0	ID=g9271.t2.start1;Parent=g9271.t2;
OY727108.1_Ormia_ochracea_genome_assembly,_chromosome:_4	AUGUSTUS	gene	3218709	3259010	.	-	.	ID=g9272;
OY727108.1_Ormia_ochracea_genome_assembly,_chromosome:_4	AUGUSTUS	mRNA	3218709	3259010	0.82	-	.	ID=g9272.t1;Parent=g9272;
OY727108.1_Ormia_ochracea_genome_assembly,_chromosome:_4	AUGUSTUS	stop_codon	3218709	3218711	.	-	0	ID=g9272.t1.stop1;Parent=g9272.t1;
OY727108.1_Ormia_ochracea_genome_assembly,_chromosome:_4	AUGUSTUS	CDS	3218709	3218845	0.82	-	2	ID=g9272.t1.CDS1;Parent=g9272.t1;
OY727108.1_Ormia_ochracea_genome_assembly,_chromosome:_4	AUGUSTUS	exon	3218709	3218845	.	-	.	ID=g9272.t1.exon1;Parent=g9272.t1;
OY727108.1_Ormia_ochracea_genome_assembly,_chromosome:_4	AUGUSTUS	intron	3218846	3219871	1	-	.	ID=g9272.t1.intron1;Parent=g9272.t1;
OY727108.1_Ormia_ochracea_genome_assembly,_chromosome:_4	AUGUSTUS	CDS	3219872	3220030	1	-	2	ID=g9272.t1.CDS2;Parent=g9272.t1;
OY727108.1_Ormia_ochracea_genome_assembly,_chromosome:_4	AUGUSTUS	exon	3219872	3220030	.	-	.	ID=g9272.t1.exon2;Parent=g9272.t1;
OY727108.1_Ormia_ochracea_genome_assembly,_chromosome:_4	AUGUSTUS	intron	3220031	3223421	1	-	.	ID=g9272.t1.intron2;Parent=g9272.t1;
OY727108.1_Ormia_ochracea_genome_assembly,_chromosome:_4	AUGUSTUS	CDS	3223422	3223638	1	-	0	ID=g9272.t1.CDS3;Parent=g9272.t1;
OY727108.1_Ormia_ochracea_genome_assembly,_chromosome:_4	AUGUSTUS	exon	3223422	3223638	.	-	.	ID=g9272.t1.exon3;Parent=g9272.t1;
OY727108.1_Ormia_ochracea_genome_assembly,_chromosome:_4	AUGUSTUS	intron	3223639	3248991	1	-	.	ID=g9272.t1.intron3;Parent=g9272.t1;
OY727108.1_Ormia_ochracea_genome_assembly,_chromosome:_4	AUGUSTUS	CDS	3248992	3249098	1	-	2	ID=g9272.t1.CDS4;Parent=g9272.t1;
OY727108.1_Ormia_ochracea_genome_assembly,_chromosome:_4	AUGUSTUS	exon	3248992	3249098	.	-	.	ID=g9272.t1.exon4;Parent=g9272.t1;
OY727108.1_Ormia_ochracea_genome_assembly,_chromosome:_4	AUGUSTUS	intron	3249099	3258754	1	-	.	ID=g9272.t1.intron4;Parent=g9272.t1;
OY727108.1_Ormia_ochracea_genome_assembly,_chromosome:_4	AUGUSTUS	CDS	3258755	3259010	1	-	0	ID=g9272.t1.CDS5;Parent=g9272.t1;
OY727108.1_Ormia_ochracea_genome_assembly,_chromosome:_4	AUGUSTUS	exon	3258755	3259010	.	-	.	ID=g9272.t1.exon5;Parent=g9272.t1;
OY727108.1_Ormia_ochracea_genome_assembly,_chromosome:_4	AUGUSTUS	start_codon	3259008	3259010	.	-	0	ID=g9272.t1.start1;Parent=g9272.t1;
OY727108.1_Ormia_ochracea_genome_assembly,_chromosome:_4	AUGUSTUS	gene	3358925	3362744	.	-	.	ID=g9273;
OY727108.1_Ormia_ochracea_genome_assembly,_chromosome:_4	AUGUSTUS	mRNA	3358925	3362744	1	-	.	ID=g9273.t1;Parent=g9273;
OY727108.1_Ormia_ochracea_genome_assembly,_chromosome:_4	AUGUSTUS	stop_codon	3358925	3358927	.	-	0	ID=g9273.t1.stop1;Parent=g9273.t1;
OY727108.1_Ormia_ochracea_genome_assembly,_chromosome:_4	AUGUSTUS	CDS	3358925	3360307	1	-	0	ID=g9273.t1.CDS1;Parent=g9273.t1;
OY727108.1_Ormia_ochracea_genome_assembly,_chromosome:_4	AUGUSTUS	exon	3358925	3360307	.	-	.	ID=g9273.t1.exon1;Parent=g9273.t1;
OY727108.1_Ormia_ochracea_genome_assembly,_chromosome:_4	AUGUSTUS	intron	3360308	3362234	1	-	.	ID=g9273.t1.intron1;Parent=g9273.t1;
OY727108.1_Ormia_ochracea_genome_assembly,_chromosome:_4	AUGUSTUS	CDS	3362235	3362483	1	-	0	ID=g9273.t1.CDS2;Parent=g9273.t1;
OY727108.1_Ormia_ochracea_genome_assembly,_chromosome:_4	AUGUSTUS	exon	3362235	3362483	.	-	.	ID=g9273.t1.exon2;Parent=g9273.t1;
OY727108.1_Ormia_ochracea_genome_assembly,_chromosome:_4	AUGUSTUS	intron	3362484	3362663	1	-	.	ID=g9273.t1.intron2;Parent=g9273.t1;
OY727108.1_Ormia_ochracea_genome_assembly,_chromosome:_4	AUGUSTUS	CDS	3362664	3362744	1	-	0	ID=g9273.t1.CDS3;Parent=g9273.t1;
OY727108.1_Ormia_ochracea_genome_assembly,_chromosome:_4	AUGUSTUS	exon	3362664	3362744	.	-	.	ID=g9273.t1.exon3;Parent=g9273.t1;
OY727108.1_Ormia_ochracea_genome_assembly,_chromosome:_4	AUGUSTUS	start_codon	3362742	3362744	.	-	0	ID=g9273.t1.start1;Parent=g9273.t1;
OY727108.1_Ormia_ochracea_genome_assembly,_chromosome:_4	AUGUSTUS	gene	3395914	3397008	.	+	.	ID=g9274;
OY727108.1_Ormia_ochracea_genome_assembly,_chromosome:_4	AUGUSTUS	mRNA	3395914	3397008	1	+	.	ID=g9274.t1;Parent=g9274;
OY727108.1_Ormia_ochracea_genome_assembly,_chromosome:_4	AUGUSTUS	start_codon	3395914	3395916	.	+	0	ID=g9274.t1.start1;Parent=g9274.t1;
OY727108.1_Ormia_ochracea_genome_assembly,_chromosome:_4	AUGUSTUS	CDS	3395914	3396490	1	+	0	ID=g9274.t1.CDS1;Parent=g9274.t1;
OY727108.1_Ormia_ochracea_genome_assembly,_chromosome:_4	AUGUSTUS	exon	3395914	3396490	.	+	.	ID=g9274.t1.exon1;Parent=g9274.t1;
OY727108.1_Ormia_ochracea_genome_assembly,_chromosome:_4	AUGUSTUS	intron	3396491	3396550	1	+	.	ID=g9274.t1.intron1;Parent=g9274.t1;
OY727108.1_Ormia_ochracea_genome_assembly,_chromosome:_4	AUGUSTUS	CDS	3396551	3397008	1	+	2	ID=g9274.t1.CDS2;Parent=g9274.t1;
OY727108.1_Ormia_ochracea_genome_assembly,_chromosome:_4	AUGUSTUS	exon	3396551	3397008	.	+	.	ID=g9274.t1.exon2;Parent=g9274.t1;
OY727108.1_Ormia_ochracea_genome_assembly,_chromosome:_4	AUGUSTUS	stop_codon	3397006	3397008	.	+	0	ID=g9274.t1.stop1;Parent=g9274.t1;
OY727108.1_Ormia_ochracea_genome_assembly,_chromosome:_4	AUGUSTUS	gene	3397532	3400532	.	-	.	ID=g9275;
OY727108.1_Ormia_ochracea_genome_assembly,_chromosome:_4	AUGUSTUS	mRNA	3397532	3400532	1	-	.	ID=g9275.t1;Parent=g9275;
OY727108.1_Ormia_ochracea_genome_assembly,_chromosome:_4	AUGUSTUS	stop_codon	3397532	3397534	.	-	0	ID=g9275.t1.stop1;Parent=g9275.t1;
OY727108.1_Ormia_ochracea_genome_assembly,_chromosome:_4	AUGUSTUS	CDS	3397532	3400250	1	-	1	ID=g9275.t1.CDS1;Parent=g9275.t1;
OY727108.1_Ormia_ochracea_genome_assembly,_chromosome:_4	AUGUSTUS	exon	3397532	3400250	.	-	.	ID=g9275.t1.exon1;Parent=g9275.t1;
OY727108.1_Ormia_ochracea_genome_assembly,_chromosome:_4	AUGUSTUS	intron	3400251	3400302	1	-	.	ID=g9275.t1.intron1;Parent=g9275.t1;
OY727108.1_Ormia_ochracea_genome_assembly,_chromosome:_4	AUGUSTUS	CDS	3400303	3400532	1	-	0	ID=g9275.t1.CDS2;Parent=g9275.t1;
OY727108.1_Ormia_ochracea_genome_assembly,_chromosome:_4	AUGUSTUS	exon	3400303	3400532	.	-	.	ID=g9275.t1.exon2;Parent=g9275.t1;
OY727108.1_Ormia_ochracea_genome_assembly,_chromosome:_4	AUGUSTUS	start_codon	3400530	3400532	.	-	0	ID=g9275.t1.start1;Parent=g9275.t1;
OY727108.1_Ormia_ochracea_genome_assembly,_chromosome:_4	AUGUSTUS	gene	3401918	3402408	.	-	.	ID=g9276;
OY727108.1_Ormia_ochracea_genome_assembly,_chromosome:_4	AUGUSTUS	mRNA	3401918	3402408	1	-	.	ID=g9276.t1;Parent=g9276;
OY727108.1_Ormia_ochracea_genome_assembly,_chromosome:_4	AUGUSTUS	stop_codon	3401918	3401920	.	-	0	ID=g9276.t1.stop1;Parent=g9276.t1;
OY727108.1_Ormia_ochracea_genome_assembly,_chromosome:_4	AUGUSTUS	CDS	3401918	3402005	1	-	1	ID=g9276.t1.CDS1;Parent=g9276.t1;
OY727108.1_Ormia_ochracea_genome_assembly,_chromosome:_4	AUGUSTUS	exon	3401918	3402005	.	-	.	ID=g9276.t1.exon1;Parent=g9276.t1;
OY727108.1_Ormia_ochracea_genome_assembly,_chromosome:_4	AUGUSTUS	intron	3402006	3402076	1	-	.	ID=g9276.t1.intron1;Parent=g9276.t1;
OY727108.1_Ormia_ochracea_genome_assembly,_chromosome:_4	AUGUSTUS	CDS	3402077	3402408	1	-	0	ID=g9276.t1.CDS2;Parent=g9276.t1;
OY727108.1_Ormia_ochracea_genome_assembly,_chromosome:_4	AUGUSTUS	exon	3402077	3402408	.	-	.	ID=g9276.t1.exon2;Parent=g9276.t1;
OY727108.1_Ormia_ochracea_genome_assembly,_chromosome:_4	AUGUSTUS	start_codon	3402406	3402408	.	-	0	ID=g9276.t1.start1;Parent=g9276.t1;
OY727108.1_Ormia_ochracea_genome_assembly,_chromosome:_4	AUGUSTUS	gene	3423517	3446581	.	+	.	ID=g9277;
OY727108.1_Ormia_ochracea_genome_assembly,_chromosome:_4	AUGUSTUS	mRNA	3423517	3446581	1	+	.	ID=g9277.t1;Parent=g9277;
OY727108.1_Ormia_ochracea_genome_assembly,_chromosome:_4	AUGUSTUS	start_codon	3423517	3423519	.	+	0	ID=g9277.t1.start1;Parent=g9277.t1;
OY727108.1_Ormia_ochracea_genome_assembly,_chromosome:_4	AUGUSTUS	CDS	3423517	3423628	1	+	0	ID=g9277.t1.CDS1;Parent=g9277.t1;
OY727108.1_Ormia_ochracea_genome_assembly,_chromosome:_4	AUGUSTUS	exon	3423517	3423628	.	+	.	ID=g9277.t1.exon1;Parent=g9277.t1;
OY727108.1_Ormia_ochracea_genome_assembly,_chromosome:_4	AUGUSTUS	intron	3423629	3431509	1	+	.	ID=g9277.t1.intron1;Parent=g9277.t1;
OY727108.1_Ormia_ochracea_genome_assembly,_chromosome:_4	AUGUSTUS	CDS	3431510	3431591	1	+	2	ID=g9277.t1.CDS2;Parent=g9277.t1;
OY727108.1_Ormia_ochracea_genome_assembly,_chromosome:_4	AUGUSTUS	exon	3431510	3431591	.	+	.	ID=g9277.t1.exon2;Parent=g9277.t1;
OY727108.1_Ormia_ochracea_genome_assembly,_chromosome:_4	AUGUSTUS	intron	3431592	3435008	1	+	.	ID=g9277.t1.intron2;Parent=g9277.t1;
OY727108.1_Ormia_ochracea_genome_assembly,_chromosome:_4	AUGUSTUS	CDS	3435009	3436439	1	+	1	ID=g9277.t1.CDS3;Parent=g9277.t1;
OY727108.1_Ormia_ochracea_genome_assembly,_chromosome:_4	AUGUSTUS	exon	3435009	3436439	.	+	.	ID=g9277.t1.exon3;Parent=g9277.t1;
OY727108.1_Ormia_ochracea_genome_assembly,_chromosome:_4	AUGUSTUS	intron	3436440	3436503	1	+	.	ID=g9277.t1.intron3;Parent=g9277.t1;
OY727108.1_Ormia_ochracea_genome_assembly,_chromosome:_4	AUGUSTUS	CDS	3436504	3436706	1	+	1	ID=g9277.t1.CDS4;Parent=g9277.t1;
OY727108.1_Ormia_ochracea_genome_assembly,_chromosome:_4	AUGUSTUS	exon	3436504	3436706	.	+	.	ID=g9277.t1.exon4;Parent=g9277.t1;
OY727108.1_Ormia_ochracea_genome_assembly,_chromosome:_4	AUGUSTUS	intron	3436707	3436771	1	+	.	ID=g9277.t1.intron4;Parent=g9277.t1;
OY727108.1_Ormia_ochracea_genome_assembly,_chromosome:_4	AUGUSTUS	CDS	3436772	3438262	1	+	2	ID=g9277.t1.CDS5;Parent=g9277.t1;
OY727108.1_Ormia_ochracea_genome_assembly,_chromosome:_4	AUGUSTUS	exon	3436772	3438262	.	+	.	ID=g9277.t1.exon5;Parent=g9277.t1;
OY727108.1_Ormia_ochracea_genome_assembly,_chromosome:_4	AUGUSTUS	intron	3438263	3438328	1	+	.	ID=g9277.t1.intron5;Parent=g9277.t1;
OY727108.1_Ormia_ochracea_genome_assembly,_chromosome:_4	AUGUSTUS	CDS	3438329	3443647	1	+	2	ID=g9277.t1.CDS6;Parent=g9277.t1;
OY727108.1_Ormia_ochracea_genome_assembly,_chromosome:_4	AUGUSTUS	exon	3438329	3443647	.	+	.	ID=g9277.t1.exon6;Parent=g9277.t1;
OY727108.1_Ormia_ochracea_genome_assembly,_chromosome:_4	AUGUSTUS	intron	3443648	3443700	1	+	.	ID=g9277.t1.intron6;Parent=g9277.t1;
OY727108.1_Ormia_ochracea_genome_assembly,_chromosome:_4	AUGUSTUS	CDS	3443701	3443913	1	+	2	ID=g9277.t1.CDS7;Parent=g9277.t1;
OY727108.1_Ormia_ochracea_genome_assembly,_chromosome:_4	AUGUSTUS	exon	3443701	3443913	.	+	.	ID=g9277.t1.exon7;Parent=g9277.t1;
OY727108.1_Ormia_ochracea_genome_assembly,_chromosome:_4	AUGUSTUS	intron	3443914	3443979	1	+	.	ID=g9277.t1.intron7;Parent=g9277.t1;
OY727108.1_Ormia_ochracea_genome_assembly,_chromosome:_4	AUGUSTUS	CDS	3443980	3444268	1	+	2	ID=g9277.t1.CDS8;Parent=g9277.t1;
OY727108.1_Ormia_ochracea_genome_assembly,_chromosome:_4	AUGUSTUS	exon	3443980	3444268	.	+	.	ID=g9277.t1.exon8;Parent=g9277.t1;
OY727108.1_Ormia_ochracea_genome_assembly,_chromosome:_4	AUGUSTUS	intron	3444269	3444542	1	+	.	ID=g9277.t1.intron8;Parent=g9277.t1;
OY727108.1_Ormia_ochracea_genome_assembly,_chromosome:_4	AUGUSTUS	CDS	3444543	3444635	1	+	1	ID=g9277.t1.CDS9;Parent=g9277.t1;
OY727108.1_Ormia_ochracea_genome_assembly,_chromosome:_4	AUGUSTUS	exon	3444543	3444635	.	+	.	ID=g9277.t1.exon9;Parent=g9277.t1;
OY727108.1_Ormia_ochracea_genome_assembly,_chromosome:_4	AUGUSTUS	intron	3444636	3444899	1	+	.	ID=g9277.t1.intron9;Parent=g9277.t1;
OY727108.1_Ormia_ochracea_genome_assembly,_chromosome:_4	AUGUSTUS	CDS	3444900	3446287	1	+	1	ID=g9277.t1.CDS10;Parent=g9277.t1;
OY727108.1_Ormia_ochracea_genome_assembly,_chromosome:_4	AUGUSTUS	exon	3444900	3446287	.	+	.	ID=g9277.t1.exon10;Parent=g9277.t1;
OY727108.1_Ormia_ochracea_genome_assembly,_chromosome:_4	AUGUSTUS	intron	3446288	3446357	1	+	.	ID=g9277.t1.intron10;Parent=g9277.t1;
OY727108.1_Ormia_ochracea_genome_assembly,_chromosome:_4	AUGUSTUS	CDS	3446358	3446471	1	+	2	ID=g9277.t1.CDS11;Parent=g9277.t1;
OY727108.1_Ormia_ochracea_genome_assembly,_chromosome:_4	AUGUSTUS	exon	3446358	3446471	.	+	.	ID=g9277.t1.exon11;Parent=g9277.t1;
OY727108.1_Ormia_ochracea_genome_assembly,_chromosome:_4	AUGUSTUS	intron	3446472	3446549	1	+	.	ID=g9277.t1.intron11;Parent=g9277.t1;
OY727108.1_Ormia_ochracea_genome_assembly,_chromosome:_4	AUGUSTUS	CDS	3446550	3446581	1	+	2	ID=g9277.t1.CDS12;Parent=g9277.t1;
OY727108.1_Ormia_ochracea_genome_assembly,_chromosome:_4	AUGUSTUS	exon	3446550	3446581	.	+	.	ID=g9277.t1.exon12;Parent=g9277.t1;
OY727108.1_Ormia_ochracea_genome_assembly,_chromosome:_4	AUGUSTUS	stop_codon	3446579	3446581	.	+	0	ID=g9277.t1.stop1;Parent=g9277.t1;
OY727108.1_Ormia_ochracea_genome_assembly,_chromosome:_4	AUGUSTUS	gene	3449326	3463335	.	-	.	ID=g9278;
OY727108.1_Ormia_ochracea_genome_assembly,_chromosome:_4	AUGUSTUS	mRNA	3449326	3463335	1	-	.	ID=g9278.t1;Parent=g9278;
OY727108.1_Ormia_ochracea_genome_assembly,_chromosome:_4	AUGUSTUS	stop_codon	3449326	3449328	.	-	0	ID=g9278.t1.stop1;Parent=g9278.t1;
OY727108.1_Ormia_ochracea_genome_assembly,_chromosome:_4	AUGUSTUS	CDS	3449326	3449957	1	-	2	ID=g9278.t1.CDS1;Parent=g9278.t1;
OY727108.1_Ormia_ochracea_genome_assembly,_chromosome:_4	AUGUSTUS	exon	3449326	3449957	.	-	.	ID=g9278.t1.exon1;Parent=g9278.t1;
OY727108.1_Ormia_ochracea_genome_assembly,_chromosome:_4	AUGUSTUS	intron	3449958	3450706	1	-	.	ID=g9278.t1.intron1;Parent=g9278.t1;
OY727108.1_Ormia_ochracea_genome_assembly,_chromosome:_4	AUGUSTUS	CDS	3450707	3450811	1	-	2	ID=g9278.t1.CDS2;Parent=g9278.t1;
OY727108.1_Ormia_ochracea_genome_assembly,_chromosome:_4	AUGUSTUS	exon	3450707	3450811	.	-	.	ID=g9278.t1.exon2;Parent=g9278.t1;
OY727108.1_Ormia_ochracea_genome_assembly,_chromosome:_4	AUGUSTUS	intron	3450812	3451076	1	-	.	ID=g9278.t1.intron2;Parent=g9278.t1;
OY727108.1_Ormia_ochracea_genome_assembly,_chromosome:_4	AUGUSTUS	CDS	3451077	3451241	1	-	2	ID=g9278.t1.CDS3;Parent=g9278.t1;
OY727108.1_Ormia_ochracea_genome_assembly,_chromosome:_4	AUGUSTUS	exon	3451077	3451241	.	-	.	ID=g9278.t1.exon3;Parent=g9278.t1;
OY727108.1_Ormia_ochracea_genome_assembly,_chromosome:_4	AUGUSTUS	intron	3451242	3451579	1	-	.	ID=g9278.t1.intron3;Parent=g9278.t1;
OY727108.1_Ormia_ochracea_genome_assembly,_chromosome:_4	AUGUSTUS	CDS	3451580	3451781	1	-	0	ID=g9278.t1.CDS4;Parent=g9278.t1;
OY727108.1_Ormia_ochracea_genome_assembly,_chromosome:_4	AUGUSTUS	exon	3451580	3451781	.	-	.	ID=g9278.t1.exon4;Parent=g9278.t1;
OY727108.1_Ormia_ochracea_genome_assembly,_chromosome:_4	AUGUSTUS	intron	3451782	3452368	1	-	.	ID=g9278.t1.intron4;Parent=g9278.t1;
OY727108.1_Ormia_ochracea_genome_assembly,_chromosome:_4	AUGUSTUS	CDS	3452369	3452578	1	-	0	ID=g9278.t1.CDS5;Parent=g9278.t1;
OY727108.1_Ormia_ochracea_genome_assembly,_chromosome:_4	AUGUSTUS	exon	3452369	3452578	.	-	.	ID=g9278.t1.exon5;Parent=g9278.t1;
OY727108.1_Ormia_ochracea_genome_assembly,_chromosome:_4	AUGUSTUS	intron	3452579	3452640	1	-	.	ID=g9278.t1.intron5;Parent=g9278.t1;
OY727108.1_Ormia_ochracea_genome_assembly,_chromosome:_4	AUGUSTUS	CDS	3452641	3452937	1	-	0	ID=g9278.t1.CDS6;Parent=g9278.t1;
OY727108.1_Ormia_ochracea_genome_assembly,_chromosome:_4	AUGUSTUS	exon	3452641	3452937	.	-	.	ID=g9278.t1.exon6;Parent=g9278.t1;
OY727108.1_Ormia_ochracea_genome_assembly,_chromosome:_4	AUGUSTUS	intron	3452938	3453000	1	-	.	ID=g9278.t1.intron6;Parent=g9278.t1;
OY727108.1_Ormia_ochracea_genome_assembly,_chromosome:_4	AUGUSTUS	CDS	3453001	3453462	1	-	0	ID=g9278.t1.CDS7;Parent=g9278.t1;
OY727108.1_Ormia_ochracea_genome_assembly,_chromosome:_4	AUGUSTUS	exon	3453001	3453462	.	-	.	ID=g9278.t1.exon7;Parent=g9278.t1;
OY727108.1_Ormia_ochracea_genome_assembly,_chromosome:_4	AUGUSTUS	intron	3453463	3453646	1	-	.	ID=g9278.t1.intron7;Parent=g9278.t1;
OY727108.1_Ormia_ochracea_genome_assembly,_chromosome:_4	AUGUSTUS	CDS	3453647	3453826	1	-	0	ID=g9278.t1.CDS8;Parent=g9278.t1;
OY727108.1_Ormia_ochracea_genome_assembly,_chromosome:_4	AUGUSTUS	exon	3453647	3453826	.	-	.	ID=g9278.t1.exon8;Parent=g9278.t1;
OY727108.1_Ormia_ochracea_genome_assembly,_chromosome:_4	AUGUSTUS	intron	3453827	3453912	1	-	.	ID=g9278.t1.intron8;Parent=g9278.t1;
OY727108.1_Ormia_ochracea_genome_assembly,_chromosome:_4	AUGUSTUS	CDS	3453913	3454045	1	-	1	ID=g9278.t1.CDS9;Parent=g9278.t1;
OY727108.1_Ormia_ochracea_genome_assembly,_chromosome:_4	AUGUSTUS	exon	3453913	3454045	.	-	.	ID=g9278.t1.exon9;Parent=g9278.t1;
OY727108.1_Ormia_ochracea_genome_assembly,_chromosome:_4	AUGUSTUS	intron	3454046	3455362	1	-	.	ID=g9278.t1.intron9;Parent=g9278.t1;
OY727108.1_Ormia_ochracea_genome_assembly,_chromosome:_4	AUGUSTUS	CDS	3455363	3455512	1	-	1	ID=g9278.t1.CDS10;Parent=g9278.t1;
OY727108.1_Ormia_ochracea_genome_assembly,_chromosome:_4	AUGUSTUS	exon	3455363	3455512	.	-	.	ID=g9278.t1.exon10;Parent=g9278.t1;
OY727108.1_Ormia_ochracea_genome_assembly,_chromosome:_4	AUGUSTUS	intron	3455513	3463291	1	-	.	ID=g9278.t1.intron10;Parent=g9278.t1;
OY727108.1_Ormia_ochracea_genome_assembly,_chromosome:_4	AUGUSTUS	CDS	3463292	3463335	1	-	0	ID=g9278.t1.CDS11;Parent=g9278.t1;
OY727108.1_Ormia_ochracea_genome_assembly,_chromosome:_4	AUGUSTUS	exon	3463292	3463335	.	-	.	ID=g9278.t1.exon11;Parent=g9278.t1;
OY727108.1_Ormia_ochracea_genome_assembly,_chromosome:_4	AUGUSTUS	start_codon	3463333	3463335	.	-	0	ID=g9278.t1.start1;Parent=g9278.t1;
OY727108.1_Ormia_ochracea_genome_assembly,_chromosome:_4	AUGUSTUS	gene	3467536	3470346	.	+	.	ID=g9279;
OY727108.1_Ormia_ochracea_genome_assembly,_chromosome:_4	AUGUSTUS	mRNA	3467536	3470346	1	+	.	ID=g9279.t1;Parent=g9279;
OY727108.1_Ormia_ochracea_genome_assembly,_chromosome:_4	AUGUSTUS	start_codon	3467536	3467538	.	+	0	ID=g9279.t1.start1;Parent=g9279.t1;
OY727108.1_Ormia_ochracea_genome_assembly,_chromosome:_4	AUGUSTUS	CDS	3467536	3467611	1	+	0	ID=g9279.t1.CDS1;Parent=g9279.t1;
OY727108.1_Ormia_ochracea_genome_assembly,_chromosome:_4	AUGUSTUS	exon	3467536	3467611	.	+	.	ID=g9279.t1.exon1;Parent=g9279.t1;
OY727108.1_Ormia_ochracea_genome_assembly,_chromosome:_4	AUGUSTUS	intron	3467612	3467966	1	+	.	ID=g9279.t1.intron1;Parent=g9279.t1;
OY727108.1_Ormia_ochracea_genome_assembly,_chromosome:_4	AUGUSTUS	CDS	3467967	3468670	1	+	2	ID=g9279.t1.CDS2;Parent=g9279.t1;
OY727108.1_Ormia_ochracea_genome_assembly,_chromosome:_4	AUGUSTUS	exon	3467967	3468670	.	+	.	ID=g9279.t1.exon2;Parent=g9279.t1;
OY727108.1_Ormia_ochracea_genome_assembly,_chromosome:_4	AUGUSTUS	intron	3468671	3468732	1	+	.	ID=g9279.t1.intron2;Parent=g9279.t1;
OY727108.1_Ormia_ochracea_genome_assembly,_chromosome:_4	AUGUSTUS	CDS	3468733	3469643	1	+	0	ID=g9279.t1.CDS3;Parent=g9279.t1;
OY727108.1_Ormia_ochracea_genome_assembly,_chromosome:_4	AUGUSTUS	exon	3468733	3469643	.	+	.	ID=g9279.t1.exon3;Parent=g9279.t1;
OY727108.1_Ormia_ochracea_genome_assembly,_chromosome:_4	AUGUSTUS	intron	3469644	3469706	1	+	.	ID=g9279.t1.intron3;Parent=g9279.t1;
OY727108.1_Ormia_ochracea_genome_assembly,_chromosome:_4	AUGUSTUS	CDS	3469707	3470346	1	+	1	ID=g9279.t1.CDS4;Parent=g9279.t1;
OY727108.1_Ormia_ochracea_genome_assembly,_chromosome:_4	AUGUSTUS	exon	3469707	3470346	.	+	.	ID=g9279.t1.exon4;Parent=g9279.t1;
OY727108.1_Ormia_ochracea_genome_assembly,_chromosome:_4	AUGUSTUS	stop_codon	3470344	3470346	.	+	0	ID=g9279.t1.stop1;Parent=g9279.t1;
OY727108.1_Ormia_ochracea_genome_assembly,_chromosome:_4	AUGUSTUS	gene	3471259	3475045	.	-	.	ID=g9280;
OY727108.1_Ormia_ochracea_genome_assembly,_chromosome:_4	AUGUSTUS	mRNA	3471259	3475045	1	-	.	ID=g9280.t1;Parent=g9280;
OY727108.1_Ormia_ochracea_genome_assembly,_chromosome:_4	AUGUSTUS	stop_codon	3471259	3471261	.	-	0	ID=g9280.t1.stop1;Parent=g9280.t1;
OY727108.1_Ormia_ochracea_genome_assembly,_chromosome:_4	AUGUSTUS	CDS	3471259	3472106	1	-	2	ID=g9280.t1.CDS1;Parent=g9280.t1;
OY727108.1_Ormia_ochracea_genome_assembly,_chromosome:_4	AUGUSTUS	exon	3471259	3472106	.	-	.	ID=g9280.t1.exon1;Parent=g9280.t1;
OY727108.1_Ormia_ochracea_genome_assembly,_chromosome:_4	AUGUSTUS	intron	3472107	3474531	1	-	.	ID=g9280.t1.intron1;Parent=g9280.t1;
OY727108.1_Ormia_ochracea_genome_assembly,_chromosome:_4	AUGUSTUS	CDS	3474532	3474673	1	-	0	ID=g9280.t1.CDS2;Parent=g9280.t1;
OY727108.1_Ormia_ochracea_genome_assembly,_chromosome:_4	AUGUSTUS	exon	3474532	3474673	.	-	.	ID=g9280.t1.exon2;Parent=g9280.t1;
OY727108.1_Ormia_ochracea_genome_assembly,_chromosome:_4	AUGUSTUS	intron	3474674	3474745	1	-	.	ID=g9280.t1.intron2;Parent=g9280.t1;
OY727108.1_Ormia_ochracea_genome_assembly,_chromosome:_4	AUGUSTUS	CDS	3474746	3475045	1	-	0	ID=g9280.t1.CDS3;Parent=g9280.t1;
OY727108.1_Ormia_ochracea_genome_assembly,_chromosome:_4	AUGUSTUS	exon	3474746	3475045	.	-	.	ID=g9280.t1.exon3;Parent=g9280.t1;
OY727108.1_Ormia_ochracea_genome_assembly,_chromosome:_4	AUGUSTUS	start_codon	3475043	3475045	.	-	0	ID=g9280.t1.start1;Parent=g9280.t1;
OY727108.1_Ormia_ochracea_genome_assembly,_chromosome:_4	AUGUSTUS	gene	3489318	3497488	.	+	.	ID=g9281;
OY727108.1_Ormia_ochracea_genome_assembly,_chromosome:_4	AUGUSTUS	mRNA	3489318	3497488	1	+	.	ID=g9281.t1;Parent=g9281;
OY727108.1_Ormia_ochracea_genome_assembly,_chromosome:_4	AUGUSTUS	start_codon	3489318	3489320	.	+	0	ID=g9281.t1.start1;Parent=g9281.t1;
OY727108.1_Ormia_ochracea_genome_assembly,_chromosome:_4	AUGUSTUS	CDS	3489318	3489598	1	+	0	ID=g9281.t1.CDS1;Parent=g9281.t1;
OY727108.1_Ormia_ochracea_genome_assembly,_chromosome:_4	AUGUSTUS	exon	3489318	3489598	.	+	.	ID=g9281.t1.exon1;Parent=g9281.t1;
OY727108.1_Ormia_ochracea_genome_assembly,_chromosome:_4	AUGUSTUS	intron	3489599	3489997	1	+	.	ID=g9281.t1.intron1;Parent=g9281.t1;
OY727108.1_Ormia_ochracea_genome_assembly,_chromosome:_4	AUGUSTUS	CDS	3489998	3490212	1	+	1	ID=g9281.t1.CDS2;Parent=g9281.t1;
OY727108.1_Ormia_ochracea_genome_assembly,_chromosome:_4	AUGUSTUS	exon	3489998	3490212	.	+	.	ID=g9281.t1.exon2;Parent=g9281.t1;
OY727108.1_Ormia_ochracea_genome_assembly,_chromosome:_4	AUGUSTUS	intron	3490213	3492154	1	+	.	ID=g9281.t1.intron2;Parent=g9281.t1;
OY727108.1_Ormia_ochracea_genome_assembly,_chromosome:_4	AUGUSTUS	CDS	3492155	3492423	1	+	2	ID=g9281.t1.CDS3;Parent=g9281.t1;
OY727108.1_Ormia_ochracea_genome_assembly,_chromosome:_4	AUGUSTUS	exon	3492155	3492423	.	+	.	ID=g9281.t1.exon3;Parent=g9281.t1;
OY727108.1_Ormia_ochracea_genome_assembly,_chromosome:_4	AUGUSTUS	intron	3492424	3492491	1	+	.	ID=g9281.t1.intron3;Parent=g9281.t1;
OY727108.1_Ormia_ochracea_genome_assembly,_chromosome:_4	AUGUSTUS	CDS	3492492	3492628	1	+	0	ID=g9281.t1.CDS4;Parent=g9281.t1;
OY727108.1_Ormia_ochracea_genome_assembly,_chromosome:_4	AUGUSTUS	exon	3492492	3492628	.	+	.	ID=g9281.t1.exon4;Parent=g9281.t1;
OY727108.1_Ormia_ochracea_genome_assembly,_chromosome:_4	AUGUSTUS	intron	3492629	3492696	1	+	.	ID=g9281.t1.intron4;Parent=g9281.t1;
OY727108.1_Ormia_ochracea_genome_assembly,_chromosome:_4	AUGUSTUS	CDS	3492697	3494587	1	+	1	ID=g9281.t1.CDS5;Parent=g9281.t1;
OY727108.1_Ormia_ochracea_genome_assembly,_chromosome:_4	AUGUSTUS	exon	3492697	3494587	.	+	.	ID=g9281.t1.exon5;Parent=g9281.t1;
OY727108.1_Ormia_ochracea_genome_assembly,_chromosome:_4	AUGUSTUS	intron	3494588	3496345	1	+	.	ID=g9281.t1.intron5;Parent=g9281.t1;
OY727108.1_Ormia_ochracea_genome_assembly,_chromosome:_4	AUGUSTUS	CDS	3496346	3496546	1	+	0	ID=g9281.t1.CDS6;Parent=g9281.t1;
OY727108.1_Ormia_ochracea_genome_assembly,_chromosome:_4	AUGUSTUS	exon	3496346	3496546	.	+	.	ID=g9281.t1.exon6;Parent=g9281.t1;
OY727108.1_Ormia_ochracea_genome_assembly,_chromosome:_4	AUGUSTUS	intron	3496547	3497401	1	+	.	ID=g9281.t1.intron6;Parent=g9281.t1;
OY727108.1_Ormia_ochracea_genome_assembly,_chromosome:_4	AUGUSTUS	CDS	3497402	3497488	1	+	0	ID=g9281.t1.CDS7;Parent=g9281.t1;
OY727108.1_Ormia_ochracea_genome_assembly,_chromosome:_4	AUGUSTUS	exon	3497402	3497488	.	+	.	ID=g9281.t1.exon7;Parent=g9281.t1;
OY727108.1_Ormia_ochracea_genome_assembly,_chromosome:_4	AUGUSTUS	stop_codon	3497486	3497488	.	+	0	ID=g9281.t1.stop1;Parent=g9281.t1;
OY727108.1_Ormia_ochracea_genome_assembly,_chromosome:_4	GeneMark.hmm3	mRNA	3495987	3497488	.	+	.	ID=g9281.t2;Parent=g9281;
OY727108.1_Ormia_ochracea_genome_assembly,_chromosome:_4	GeneMark.hmm3	start_codon	3495987	3495989	.	+	0	ID=g9281.t2.start1;Parent=g9281.t2;
OY727108.1_Ormia_ochracea_genome_assembly,_chromosome:_4	GeneMark.hmm3	CDS	3495987	3496088	.	+	0	ID=g9281.t2.CDS1;Parent=g9281.t2;
OY727108.1_Ormia_ochracea_genome_assembly,_chromosome:_4	GeneMark.hmm3	exon	3495987	3496088	0	+	.	ID=g9281.t2.exon1;Parent=g9281.t2;
OY727108.1_Ormia_ochracea_genome_assembly,_chromosome:_4	GeneMark.hmm3	intron	3496089	3496345	.	+	0	ID=g9281.t2.intron1;Parent=g9281.t2;
OY727108.1_Ormia_ochracea_genome_assembly,_chromosome:_4	GeneMark.hmm3	CDS	3496346	3496546	.	+	0	ID=g9281.t2.CDS2;Parent=g9281.t2;
OY727108.1_Ormia_ochracea_genome_assembly,_chromosome:_4	GeneMark.hmm3	exon	3496346	3496546	0	+	.	ID=g9281.t2.exon2;Parent=g9281.t2;
OY727108.1_Ormia_ochracea_genome_assembly,_chromosome:_4	GeneMark.hmm3	intron	3496547	3497401	.	+	0	ID=g9281.t2.intron2;Parent=g9281.t2;
OY727108.1_Ormia_ochracea_genome_assembly,_chromosome:_4	GeneMark.hmm3	CDS	3497402	3497488	.	+	0	ID=g9281.t2.CDS3;Parent=g9281.t2;
OY727108.1_Ormia_ochracea_genome_assembly,_chromosome:_4	GeneMark.hmm3	exon	3497402	3497488	0	+	.	ID=g9281.t2.exon3;Parent=g9281.t2;
OY727108.1_Ormia_ochracea_genome_assembly,_chromosome:_4	GeneMark.hmm3	stop_codon	3497486	3497488	.	+	0	ID=g9281.t2.stop1;Parent=g9281.t2;
OY727108.1_Ormia_ochracea_genome_assembly,_chromosome:_4	AUGUSTUS	gene	3503540	3512380	.	-	.	ID=g9282;
OY727108.1_Ormia_ochracea_genome_assembly,_chromosome:_4	AUGUSTUS	mRNA	3503540	3512380	1	-	.	ID=g9282.t1;Parent=g9282;
OY727108.1_Ormia_ochracea_genome_assembly,_chromosome:_4	AUGUSTUS	stop_codon	3503540	3503542	.	-	0	ID=g9282.t1.stop1;Parent=g9282.t1;
OY727108.1_Ormia_ochracea_genome_assembly,_chromosome:_4	AUGUSTUS	CDS	3503540	3503637	1	-	2	ID=g9282.t1.CDS1;Parent=g9282.t1;
OY727108.1_Ormia_ochracea_genome_assembly,_chromosome:_4	AUGUSTUS	exon	3503540	3503637	.	-	.	ID=g9282.t1.exon1;Parent=g9282.t1;
OY727108.1_Ormia_ochracea_genome_assembly,_chromosome:_4	AUGUSTUS	intron	3503638	3504840	1	-	.	ID=g9282.t1.intron1;Parent=g9282.t1;
OY727108.1_Ormia_ochracea_genome_assembly,_chromosome:_4	AUGUSTUS	CDS	3504841	3505012	1	-	0	ID=g9282.t1.CDS2;Parent=g9282.t1;
OY727108.1_Ormia_ochracea_genome_assembly,_chromosome:_4	AUGUSTUS	exon	3504841	3505012	.	-	.	ID=g9282.t1.exon2;Parent=g9282.t1;
OY727108.1_Ormia_ochracea_genome_assembly,_chromosome:_4	AUGUSTUS	intron	3505013	3512269	1	-	.	ID=g9282.t1.intron2;Parent=g9282.t1;
OY727108.1_Ormia_ochracea_genome_assembly,_chromosome:_4	AUGUSTUS	CDS	3512270	3512380	1	-	0	ID=g9282.t1.CDS3;Parent=g9282.t1;
OY727108.1_Ormia_ochracea_genome_assembly,_chromosome:_4	AUGUSTUS	exon	3512270	3512380	.	-	.	ID=g9282.t1.exon3;Parent=g9282.t1;
OY727108.1_Ormia_ochracea_genome_assembly,_chromosome:_4	AUGUSTUS	start_codon	3512378	3512380	.	-	0	ID=g9282.t1.start1;Parent=g9282.t1;
OY727108.1_Ormia_ochracea_genome_assembly,_chromosome:_4	AUGUSTUS	gene	3514298	3514658	.	+	.	ID=g9283;
OY727108.1_Ormia_ochracea_genome_assembly,_chromosome:_4	AUGUSTUS	mRNA	3514298	3514658	1	+	.	ID=g9283.t1;Parent=g9283;
OY727108.1_Ormia_ochracea_genome_assembly,_chromosome:_4	AUGUSTUS	start_codon	3514298	3514300	.	+	0	ID=g9283.t1.start1;Parent=g9283.t1;
OY727108.1_Ormia_ochracea_genome_assembly,_chromosome:_4	AUGUSTUS	CDS	3514298	3514357	1	+	0	ID=g9283.t1.CDS1;Parent=g9283.t1;
OY727108.1_Ormia_ochracea_genome_assembly,_chromosome:_4	AUGUSTUS	exon	3514298	3514357	.	+	.	ID=g9283.t1.exon1;Parent=g9283.t1;
OY727108.1_Ormia_ochracea_genome_assembly,_chromosome:_4	AUGUSTUS	intron	3514358	3514409	1	+	.	ID=g9283.t1.intron1;Parent=g9283.t1;
OY727108.1_Ormia_ochracea_genome_assembly,_chromosome:_4	AUGUSTUS	CDS	3514410	3514658	1	+	0	ID=g9283.t1.CDS2;Parent=g9283.t1;
OY727108.1_Ormia_ochracea_genome_assembly,_chromosome:_4	AUGUSTUS	exon	3514410	3514658	.	+	.	ID=g9283.t1.exon2;Parent=g9283.t1;
OY727108.1_Ormia_ochracea_genome_assembly,_chromosome:_4	AUGUSTUS	stop_codon	3514656	3514658	.	+	0	ID=g9283.t1.stop1;Parent=g9283.t1;
OY727108.1_Ormia_ochracea_genome_assembly,_chromosome:_4	AUGUSTUS	gene	3515091	3515654	.	-	.	ID=g9284;
OY727108.1_Ormia_ochracea_genome_assembly,_chromosome:_4	AUGUSTUS	mRNA	3515091	3515654	1	-	.	ID=g9284.t1;Parent=g9284;
OY727108.1_Ormia_ochracea_genome_assembly,_chromosome:_4	AUGUSTUS	stop_codon	3515091	3515093	.	-	0	ID=g9284.t1.stop1;Parent=g9284.t1;
OY727108.1_Ormia_ochracea_genome_assembly,_chromosome:_4	AUGUSTUS	CDS	3515091	3515654	1	-	0	ID=g9284.t1.CDS1;Parent=g9284.t1;
OY727108.1_Ormia_ochracea_genome_assembly,_chromosome:_4	AUGUSTUS	exon	3515091	3515654	.	-	.	ID=g9284.t1.exon1;Parent=g9284.t1;
OY727108.1_Ormia_ochracea_genome_assembly,_chromosome:_4	AUGUSTUS	start_codon	3515652	3515654	.	-	0	ID=g9284.t1.start1;Parent=g9284.t1;
OY727108.1_Ormia_ochracea_genome_assembly,_chromosome:_4	AUGUSTUS	gene	3516263	3518140	.	+	.	ID=g9285;
OY727108.1_Ormia_ochracea_genome_assembly,_chromosome:_4	AUGUSTUS	mRNA	3516263	3518140	0.92	+	.	ID=g9285.t1;Parent=g9285;
OY727108.1_Ormia_ochracea_genome_assembly,_chromosome:_4	AUGUSTUS	start_codon	3516263	3516265	.	+	0	ID=g9285.t1.start1;Parent=g9285.t1;
OY727108.1_Ormia_ochracea_genome_assembly,_chromosome:_4	AUGUSTUS	CDS	3516263	3516282	0.92	+	0	ID=g9285.t1.CDS1;Parent=g9285.t1;
OY727108.1_Ormia_ochracea_genome_assembly,_chromosome:_4	AUGUSTUS	exon	3516263	3516282	.	+	.	ID=g9285.t1.exon1;Parent=g9285.t1;
OY727108.1_Ormia_ochracea_genome_assembly,_chromosome:_4	AUGUSTUS	intron	3516283	3516757	0.92	+	.	ID=g9285.t1.intron1;Parent=g9285.t1;
OY727108.1_Ormia_ochracea_genome_assembly,_chromosome:_4	AUGUSTUS	CDS	3516758	3516981	1	+	1	ID=g9285.t1.CDS2;Parent=g9285.t1;
OY727108.1_Ormia_ochracea_genome_assembly,_chromosome:_4	AUGUSTUS	exon	3516758	3516981	.	+	.	ID=g9285.t1.exon2;Parent=g9285.t1;
OY727108.1_Ormia_ochracea_genome_assembly,_chromosome:_4	AUGUSTUS	intron	3516982	3517037	1	+	.	ID=g9285.t1.intron2;Parent=g9285.t1;
OY727108.1_Ormia_ochracea_genome_assembly,_chromosome:_4	AUGUSTUS	CDS	3517038	3517651	1	+	2	ID=g9285.t1.CDS3;Parent=g9285.t1;
OY727108.1_Ormia_ochracea_genome_assembly,_chromosome:_4	AUGUSTUS	exon	3517038	3517651	.	+	.	ID=g9285.t1.exon3;Parent=g9285.t1;
OY727108.1_Ormia_ochracea_genome_assembly,_chromosome:_4	AUGUSTUS	intron	3517652	3517708	1	+	.	ID=g9285.t1.intron3;Parent=g9285.t1;
OY727108.1_Ormia_ochracea_genome_assembly,_chromosome:_4	AUGUSTUS	CDS	3517709	3517932	1	+	0	ID=g9285.t1.CDS4;Parent=g9285.t1;
OY727108.1_Ormia_ochracea_genome_assembly,_chromosome:_4	AUGUSTUS	exon	3517709	3517932	.	+	.	ID=g9285.t1.exon4;Parent=g9285.t1;
OY727108.1_Ormia_ochracea_genome_assembly,_chromosome:_4	AUGUSTUS	intron	3517933	3517995	1	+	.	ID=g9285.t1.intron4;Parent=g9285.t1;
OY727108.1_Ormia_ochracea_genome_assembly,_chromosome:_4	AUGUSTUS	CDS	3517996	3518140	1	+	1	ID=g9285.t1.CDS5;Parent=g9285.t1;
OY727108.1_Ormia_ochracea_genome_assembly,_chromosome:_4	AUGUSTUS	exon	3517996	3518140	.	+	.	ID=g9285.t1.exon5;Parent=g9285.t1;
OY727108.1_Ormia_ochracea_genome_assembly,_chromosome:_4	AUGUSTUS	stop_codon	3518138	3518140	.	+	0	ID=g9285.t1.stop1;Parent=g9285.t1;
OY727108.1_Ormia_ochracea_genome_assembly,_chromosome:_4	AUGUSTUS	gene	3519201	3521231	.	+	.	ID=g9286;
OY727108.1_Ormia_ochracea_genome_assembly,_chromosome:_4	AUGUSTUS	mRNA	3519201	3521231	1	+	.	ID=g9286.t1;Parent=g9286;
OY727108.1_Ormia_ochracea_genome_assembly,_chromosome:_4	AUGUSTUS	start_codon	3519201	3519203	.	+	0	ID=g9286.t1.start1;Parent=g9286.t1;
OY727108.1_Ormia_ochracea_genome_assembly,_chromosome:_4	AUGUSTUS	CDS	3519201	3519598	1	+	0	ID=g9286.t1.CDS1;Parent=g9286.t1;
OY727108.1_Ormia_ochracea_genome_assembly,_chromosome:_4	AUGUSTUS	exon	3519201	3519598	.	+	.	ID=g9286.t1.exon1;Parent=g9286.t1;
OY727108.1_Ormia_ochracea_genome_assembly,_chromosome:_4	AUGUSTUS	intron	3519599	3520663	1	+	.	ID=g9286.t1.intron1;Parent=g9286.t1;
OY727108.1_Ormia_ochracea_genome_assembly,_chromosome:_4	AUGUSTUS	CDS	3520664	3521231	1	+	1	ID=g9286.t1.CDS2;Parent=g9286.t1;
OY727108.1_Ormia_ochracea_genome_assembly,_chromosome:_4	AUGUSTUS	exon	3520664	3521231	.	+	.	ID=g9286.t1.exon2;Parent=g9286.t1;
OY727108.1_Ormia_ochracea_genome_assembly,_chromosome:_4	AUGUSTUS	stop_codon	3521229	3521231	.	+	0	ID=g9286.t1.stop1;Parent=g9286.t1;
OY727108.1_Ormia_ochracea_genome_assembly,_chromosome:_4	AUGUSTUS	gene	3524491	3534653	.	-	.	ID=g9287;
OY727108.1_Ormia_ochracea_genome_assembly,_chromosome:_4	AUGUSTUS	mRNA	3524491	3534653	1	-	.	ID=g9287.t1;Parent=g9287;
OY727108.1_Ormia_ochracea_genome_assembly,_chromosome:_4	AUGUSTUS	stop_codon	3524491	3524493	.	-	0	ID=g9287.t1.stop1;Parent=g9287.t1;
OY727108.1_Ormia_ochracea_genome_assembly,_chromosome:_4	AUGUSTUS	CDS	3524491	3525110	1	-	2	ID=g9287.t1.CDS1;Parent=g9287.t1;
OY727108.1_Ormia_ochracea_genome_assembly,_chromosome:_4	AUGUSTUS	exon	3524491	3525110	.	-	.	ID=g9287.t1.exon1;Parent=g9287.t1;
OY727108.1_Ormia_ochracea_genome_assembly,_chromosome:_4	AUGUSTUS	intron	3525111	3525171	1	-	.	ID=g9287.t1.intron1;Parent=g9287.t1;
OY727108.1_Ormia_ochracea_genome_assembly,_chromosome:_4	AUGUSTUS	CDS	3525172	3525263	1	-	1	ID=g9287.t1.CDS2;Parent=g9287.t1;
OY727108.1_Ormia_ochracea_genome_assembly,_chromosome:_4	AUGUSTUS	exon	3525172	3525263	.	-	.	ID=g9287.t1.exon2;Parent=g9287.t1;
OY727108.1_Ormia_ochracea_genome_assembly,_chromosome:_4	AUGUSTUS	intron	3525264	3525315	1	-	.	ID=g9287.t1.intron2;Parent=g9287.t1;
OY727108.1_Ormia_ochracea_genome_assembly,_chromosome:_4	AUGUSTUS	CDS	3525316	3525592	1	-	2	ID=g9287.t1.CDS3;Parent=g9287.t1;
OY727108.1_Ormia_ochracea_genome_assembly,_chromosome:_4	AUGUSTUS	exon	3525316	3525592	.	-	.	ID=g9287.t1.exon3;Parent=g9287.t1;
OY727108.1_Ormia_ochracea_genome_assembly,_chromosome:_4	AUGUSTUS	intron	3525593	3526494	1	-	.	ID=g9287.t1.intron3;Parent=g9287.t1;
OY727108.1_Ormia_ochracea_genome_assembly,_chromosome:_4	AUGUSTUS	CDS	3526495	3530245	1	-	0	ID=g9287.t1.CDS4;Parent=g9287.t1;
OY727108.1_Ormia_ochracea_genome_assembly,_chromosome:_4	AUGUSTUS	exon	3526495	3530245	.	-	.	ID=g9287.t1.exon4;Parent=g9287.t1;
OY727108.1_Ormia_ochracea_genome_assembly,_chromosome:_4	AUGUSTUS	intron	3530246	3530316	1	-	.	ID=g9287.t1.intron4;Parent=g9287.t1;
OY727108.1_Ormia_ochracea_genome_assembly,_chromosome:_4	AUGUSTUS	CDS	3530317	3532764	1	-	0	ID=g9287.t1.CDS5;Parent=g9287.t1;
OY727108.1_Ormia_ochracea_genome_assembly,_chromosome:_4	AUGUSTUS	exon	3530317	3532764	.	-	.	ID=g9287.t1.exon5;Parent=g9287.t1;
OY727108.1_Ormia_ochracea_genome_assembly,_chromosome:_4	AUGUSTUS	intron	3532765	3532824	1	-	.	ID=g9287.t1.intron5;Parent=g9287.t1;
OY727108.1_Ormia_ochracea_genome_assembly,_chromosome:_4	AUGUSTUS	CDS	3532825	3533517	1	-	0	ID=g9287.t1.CDS6;Parent=g9287.t1;
OY727108.1_Ormia_ochracea_genome_assembly,_chromosome:_4	AUGUSTUS	exon	3532825	3533517	.	-	.	ID=g9287.t1.exon6;Parent=g9287.t1;
OY727108.1_Ormia_ochracea_genome_assembly,_chromosome:_4	AUGUSTUS	intron	3533518	3533578	1	-	.	ID=g9287.t1.intron6;Parent=g9287.t1;
OY727108.1_Ormia_ochracea_genome_assembly,_chromosome:_4	AUGUSTUS	CDS	3533579	3533763	1	-	2	ID=g9287.t1.CDS7;Parent=g9287.t1;
OY727108.1_Ormia_ochracea_genome_assembly,_chromosome:_4	AUGUSTUS	exon	3533579	3533763	.	-	.	ID=g9287.t1.exon7;Parent=g9287.t1;
OY727108.1_Ormia_ochracea_genome_assembly,_chromosome:_4	AUGUSTUS	intron	3533764	3534442	1	-	.	ID=g9287.t1.intron7;Parent=g9287.t1;
OY727108.1_Ormia_ochracea_genome_assembly,_chromosome:_4	AUGUSTUS	CDS	3534443	3534653	1	-	0	ID=g9287.t1.CDS8;Parent=g9287.t1;
OY727108.1_Ormia_ochracea_genome_assembly,_chromosome:_4	AUGUSTUS	exon	3534443	3534653	.	-	.	ID=g9287.t1.exon8;Parent=g9287.t1;
OY727108.1_Ormia_ochracea_genome_assembly,_chromosome:_4	AUGUSTUS	start_codon	3534651	3534653	.	-	0	ID=g9287.t1.start1;Parent=g9287.t1;
OY727108.1_Ormia_ochracea_genome_assembly,_chromosome:_4	AUGUSTUS	mRNA	3524491	3534653	0.47	-	.	ID=g9287.t2;Parent=g9287;
OY727108.1_Ormia_ochracea_genome_assembly,_chromosome:_4	AUGUSTUS	stop_codon	3524491	3524493	.	-	0	ID=g9287.t2.stop1;Parent=g9287.t2;
OY727108.1_Ormia_ochracea_genome_assembly,_chromosome:_4	AUGUSTUS	CDS	3524491	3525110	1	-	2	ID=g9287.t2.CDS1;Parent=g9287.t2;
OY727108.1_Ormia_ochracea_genome_assembly,_chromosome:_4	AUGUSTUS	exon	3524491	3525110	.	-	.	ID=g9287.t2.exon1;Parent=g9287.t2;
OY727108.1_Ormia_ochracea_genome_assembly,_chromosome:_4	AUGUSTUS	intron	3525111	3525171	1	-	.	ID=g9287.t2.intron1;Parent=g9287.t2;
OY727108.1_Ormia_ochracea_genome_assembly,_chromosome:_4	AUGUSTUS	CDS	3525172	3525260	1	-	1	ID=g9287.t2.CDS2;Parent=g9287.t2;
OY727108.1_Ormia_ochracea_genome_assembly,_chromosome:_4	AUGUSTUS	exon	3525172	3525260	.	-	.	ID=g9287.t2.exon2;Parent=g9287.t2;
OY727108.1_Ormia_ochracea_genome_assembly,_chromosome:_4	AUGUSTUS	intron	3525261	3525315	1	-	.	ID=g9287.t2.intron2;Parent=g9287.t2;
OY727108.1_Ormia_ochracea_genome_assembly,_chromosome:_4	AUGUSTUS	CDS	3525316	3525592	1	-	2	ID=g9287.t2.CDS3;Parent=g9287.t2;
OY727108.1_Ormia_ochracea_genome_assembly,_chromosome:_4	AUGUSTUS	exon	3525316	3525592	.	-	.	ID=g9287.t2.exon3;Parent=g9287.t2;
OY727108.1_Ormia_ochracea_genome_assembly,_chromosome:_4	AUGUSTUS	intron	3525593	3526494	1	-	.	ID=g9287.t2.intron3;Parent=g9287.t2;
OY727108.1_Ormia_ochracea_genome_assembly,_chromosome:_4	AUGUSTUS	CDS	3526495	3530245	0.98	-	0	ID=g9287.t2.CDS4;Parent=g9287.t2;
OY727108.1_Ormia_ochracea_genome_assembly,_chromosome:_4	AUGUSTUS	exon	3526495	3530245	.	-	.	ID=g9287.t2.exon4;Parent=g9287.t2;
OY727108.1_Ormia_ochracea_genome_assembly,_chromosome:_4	AUGUSTUS	intron	3530246	3530316	1	-	.	ID=g9287.t2.intron4;Parent=g9287.t2;
OY727108.1_Ormia_ochracea_genome_assembly,_chromosome:_4	AUGUSTUS	CDS	3530317	3531986	0.49	-	2	ID=g9287.t2.CDS5;Parent=g9287.t2;
OY727108.1_Ormia_ochracea_genome_assembly,_chromosome:_4	AUGUSTUS	exon	3530317	3531986	.	-	.	ID=g9287.t2.exon5;Parent=g9287.t2;
OY727108.1_Ormia_ochracea_genome_assembly,_chromosome:_4	AUGUSTUS	intron	3531987	3532043	0.49	-	.	ID=g9287.t2.intron5;Parent=g9287.t2;
OY727108.1_Ormia_ochracea_genome_assembly,_chromosome:_4	AUGUSTUS	CDS	3532044	3532764	0.49	-	0	ID=g9287.t2.CDS6;Parent=g9287.t2;
OY727108.1_Ormia_ochracea_genome_assembly,_chromosome:_4	AUGUSTUS	exon	3532044	3532764	.	-	.	ID=g9287.t2.exon6;Parent=g9287.t2;
OY727108.1_Ormia_ochracea_genome_assembly,_chromosome:_4	AUGUSTUS	intron	3532765	3532824	1	-	.	ID=g9287.t2.intron6;Parent=g9287.t2;
OY727108.1_Ormia_ochracea_genome_assembly,_chromosome:_4	AUGUSTUS	CDS	3532825	3533517	1	-	0	ID=g9287.t2.CDS7;Parent=g9287.t2;
OY727108.1_Ormia_ochracea_genome_assembly,_chromosome:_4	AUGUSTUS	exon	3532825	3533517	.	-	.	ID=g9287.t2.exon7;Parent=g9287.t2;
OY727108.1_Ormia_ochracea_genome_assembly,_chromosome:_4	AUGUSTUS	intron	3533518	3533578	1	-	.	ID=g9287.t2.intron7;Parent=g9287.t2;
OY727108.1_Ormia_ochracea_genome_assembly,_chromosome:_4	AUGUSTUS	CDS	3533579	3533763	1	-	2	ID=g9287.t2.CDS8;Parent=g9287.t2;
OY727108.1_Ormia_ochracea_genome_assembly,_chromosome:_4	AUGUSTUS	exon	3533579	3533763	.	-	.	ID=g9287.t2.exon8;Parent=g9287.t2;
OY727108.1_Ormia_ochracea_genome_assembly,_chromosome:_4	AUGUSTUS	intron	3533764	3534442	1	-	.	ID=g9287.t2.intron8;Parent=g9287.t2;
OY727108.1_Ormia_ochracea_genome_assembly,_chromosome:_4	AUGUSTUS	CDS	3534443	3534653	1	-	0	ID=g9287.t2.CDS9;Parent=g9287.t2;
OY727108.1_Ormia_ochracea_genome_assembly,_chromosome:_4	AUGUSTUS	exon	3534443	3534653	.	-	.	ID=g9287.t2.exon9;Parent=g9287.t2;
OY727108.1_Ormia_ochracea_genome_assembly,_chromosome:_4	AUGUSTUS	start_codon	3534651	3534653	.	-	0	ID=g9287.t2.start1;Parent=g9287.t2;
OY727108.1_Ormia_ochracea_genome_assembly,_chromosome:_4	AUGUSTUS	mRNA	3524491	3534653	0.53	-	.	ID=g9287.t3;Parent=g9287;
OY727108.1_Ormia_ochracea_genome_assembly,_chromosome:_4	AUGUSTUS	stop_codon	3524491	3524493	.	-	0	ID=g9287.t3.stop1;Parent=g9287.t3;
OY727108.1_Ormia_ochracea_genome_assembly,_chromosome:_4	AUGUSTUS	CDS	3524491	3525110	1	-	2	ID=g9287.t3.CDS1;Parent=g9287.t3;
OY727108.1_Ormia_ochracea_genome_assembly,_chromosome:_4	AUGUSTUS	exon	3524491	3525110	.	-	.	ID=g9287.t3.exon1;Parent=g9287.t3;
OY727108.1_Ormia_ochracea_genome_assembly,_chromosome:_4	AUGUSTUS	intron	3525111	3525171	1	-	.	ID=g9287.t3.intron1;Parent=g9287.t3;
OY727108.1_Ormia_ochracea_genome_assembly,_chromosome:_4	AUGUSTUS	CDS	3525172	3525263	1	-	1	ID=g9287.t3.CDS2;Parent=g9287.t3;
OY727108.1_Ormia_ochracea_genome_assembly,_chromosome:_4	AUGUSTUS	exon	3525172	3525263	.	-	.	ID=g9287.t3.exon2;Parent=g9287.t3;
OY727108.1_Ormia_ochracea_genome_assembly,_chromosome:_4	AUGUSTUS	intron	3525264	3525315	1	-	.	ID=g9287.t3.intron2;Parent=g9287.t3;
OY727108.1_Ormia_ochracea_genome_assembly,_chromosome:_4	AUGUSTUS	CDS	3525316	3525592	1	-	2	ID=g9287.t3.CDS3;Parent=g9287.t3;
OY727108.1_Ormia_ochracea_genome_assembly,_chromosome:_4	AUGUSTUS	exon	3525316	3525592	.	-	.	ID=g9287.t3.exon3;Parent=g9287.t3;
OY727108.1_Ormia_ochracea_genome_assembly,_chromosome:_4	AUGUSTUS	intron	3525593	3526494	1	-	.	ID=g9287.t3.intron3;Parent=g9287.t3;
OY727108.1_Ormia_ochracea_genome_assembly,_chromosome:_4	AUGUSTUS	CDS	3526495	3530245	0.99	-	0	ID=g9287.t3.CDS4;Parent=g9287.t3;
OY727108.1_Ormia_ochracea_genome_assembly,_chromosome:_4	AUGUSTUS	exon	3526495	3530245	.	-	.	ID=g9287.t3.exon4;Parent=g9287.t3;
OY727108.1_Ormia_ochracea_genome_assembly,_chromosome:_4	AUGUSTUS	intron	3530246	3530316	1	-	.	ID=g9287.t3.intron4;Parent=g9287.t3;
OY727108.1_Ormia_ochracea_genome_assembly,_chromosome:_4	AUGUSTUS	CDS	3530317	3531986	0.53	-	2	ID=g9287.t3.CDS5;Parent=g9287.t3;
OY727108.1_Ormia_ochracea_genome_assembly,_chromosome:_4	AUGUSTUS	exon	3530317	3531986	.	-	.	ID=g9287.t3.exon5;Parent=g9287.t3;
OY727108.1_Ormia_ochracea_genome_assembly,_chromosome:_4	AUGUSTUS	intron	3531987	3532043	0.53	-	.	ID=g9287.t3.intron5;Parent=g9287.t3;
OY727108.1_Ormia_ochracea_genome_assembly,_chromosome:_4	AUGUSTUS	CDS	3532044	3532764	0.53	-	0	ID=g9287.t3.CDS6;Parent=g9287.t3;
OY727108.1_Ormia_ochracea_genome_assembly,_chromosome:_4	AUGUSTUS	exon	3532044	3532764	.	-	.	ID=g9287.t3.exon6;Parent=g9287.t3;
OY727108.1_Ormia_ochracea_genome_assembly,_chromosome:_4	AUGUSTUS	intron	3532765	3532824	1	-	.	ID=g9287.t3.intron6;Parent=g9287.t3;
OY727108.1_Ormia_ochracea_genome_assembly,_chromosome:_4	AUGUSTUS	CDS	3532825	3533517	1	-	0	ID=g9287.t3.CDS7;Parent=g9287.t3;
OY727108.1_Ormia_ochracea_genome_assembly,_chromosome:_4	AUGUSTUS	exon	3532825	3533517	.	-	.	ID=g9287.t3.exon7;Parent=g9287.t3;
OY727108.1_Ormia_ochracea_genome_assembly,_chromosome:_4	AUGUSTUS	intron	3533518	3533578	1	-	.	ID=g9287.t3.intron7;Parent=g9287.t3;
OY727108.1_Ormia_ochracea_genome_assembly,_chromosome:_4	AUGUSTUS	CDS	3533579	3533763	1	-	2	ID=g9287.t3.CDS8;Parent=g9287.t3;
OY727108.1_Ormia_ochracea_genome_assembly,_chromosome:_4	AUGUSTUS	exon	3533579	3533763	.	-	.	ID=g9287.t3.exon8;Parent=g9287.t3;
OY727108.1_Ormia_ochracea_genome_assembly,_chromosome:_4	AUGUSTUS	intron	3533764	3534442	1	-	.	ID=g9287.t3.intron8;Parent=g9287.t3;
OY727108.1_Ormia_ochracea_genome_assembly,_chromosome:_4	AUGUSTUS	CDS	3534443	3534653	1	-	0	ID=g9287.t3.CDS9;Parent=g9287.t3;
OY727108.1_Ormia_ochracea_genome_assembly,_chromosome:_4	AUGUSTUS	exon	3534443	3534653	.	-	.	ID=g9287.t3.exon9;Parent=g9287.t3;
OY727108.1_Ormia_ochracea_genome_assembly,_chromosome:_4	AUGUSTUS	start_codon	3534651	3534653	.	-	0	ID=g9287.t3.start1;Parent=g9287.t3;
OY727108.1_Ormia_ochracea_genome_assembly,_chromosome:_4	GeneMark.hmm3	mRNA	3524491	3534653	.	-	.	ID=g9287.t4;Parent=g9287;
OY727108.1_Ormia_ochracea_genome_assembly,_chromosome:_4	GeneMark.hmm3	stop_codon	3524491	3524493	.	-	0	ID=g9287.t4.stop1;Parent=g9287.t4;
OY727108.1_Ormia_ochracea_genome_assembly,_chromosome:_4	GeneMark.hmm3	CDS	3524491	3525110	.	-	2	ID=g9287.t4.CDS1;Parent=g9287.t4;
OY727108.1_Ormia_ochracea_genome_assembly,_chromosome:_4	GeneMark.hmm3	exon	3524491	3525110	0	-	.	ID=g9287.t4.exon1;Parent=g9287.t4;
OY727108.1_Ormia_ochracea_genome_assembly,_chromosome:_4	GeneMark.hmm3	intron	3525111	3525171	.	-	1	ID=g9287.t4.intron1;Parent=g9287.t4;
OY727108.1_Ormia_ochracea_genome_assembly,_chromosome:_4	GeneMark.hmm3	CDS	3525172	3525260	.	-	1	ID=g9287.t4.CDS2;Parent=g9287.t4;
OY727108.1_Ormia_ochracea_genome_assembly,_chromosome:_4	GeneMark.hmm3	exon	3525172	3525260	0	-	.	ID=g9287.t4.exon2;Parent=g9287.t4;
OY727108.1_Ormia_ochracea_genome_assembly,_chromosome:_4	GeneMark.hmm3	intron	3525261	3525315	.	-	2	ID=g9287.t4.intron2;Parent=g9287.t4;
OY727108.1_Ormia_ochracea_genome_assembly,_chromosome:_4	GeneMark.hmm3	CDS	3525316	3525592	.	-	2	ID=g9287.t4.CDS3;Parent=g9287.t4;
OY727108.1_Ormia_ochracea_genome_assembly,_chromosome:_4	GeneMark.hmm3	exon	3525316	3525592	0	-	.	ID=g9287.t4.exon3;Parent=g9287.t4;
OY727108.1_Ormia_ochracea_genome_assembly,_chromosome:_4	GeneMark.hmm3	intron	3525593	3526494	.	-	0	ID=g9287.t4.intron3;Parent=g9287.t4;
OY727108.1_Ormia_ochracea_genome_assembly,_chromosome:_4	GeneMark.hmm3	CDS	3526495	3530245	.	-	0	ID=g9287.t4.CDS4;Parent=g9287.t4;
OY727108.1_Ormia_ochracea_genome_assembly,_chromosome:_4	GeneMark.hmm3	exon	3526495	3530245	0	-	.	ID=g9287.t4.exon4;Parent=g9287.t4;
OY727108.1_Ormia_ochracea_genome_assembly,_chromosome:_4	GeneMark.hmm3	intron	3530246	3530316	.	-	0	ID=g9287.t4.intron4;Parent=g9287.t4;
OY727108.1_Ormia_ochracea_genome_assembly,_chromosome:_4	GeneMark.hmm3	CDS	3530317	3532764	.	-	0	ID=g9287.t4.CDS5;Parent=g9287.t4;
OY727108.1_Ormia_ochracea_genome_assembly,_chromosome:_4	GeneMark.hmm3	exon	3530317	3532764	0	-	.	ID=g9287.t4.exon5;Parent=g9287.t4;
OY727108.1_Ormia_ochracea_genome_assembly,_chromosome:_4	GeneMark.hmm3	intron	3532765	3532824	.	-	0	ID=g9287.t4.intron5;Parent=g9287.t4;
OY727108.1_Ormia_ochracea_genome_assembly,_chromosome:_4	GeneMark.hmm3	CDS	3532825	3533517	.	-	0	ID=g9287.t4.CDS6;Parent=g9287.t4;
OY727108.1_Ormia_ochracea_genome_assembly,_chromosome:_4	GeneMark.hmm3	exon	3532825	3533517	0	-	.	ID=g9287.t4.exon6;Parent=g9287.t4;
OY727108.1_Ormia_ochracea_genome_assembly,_chromosome:_4	GeneMark.hmm3	intron	3533518	3533578	.	-	2	ID=g9287.t4.intron6;Parent=g9287.t4;
OY727108.1_Ormia_ochracea_genome_assembly,_chromosome:_4	GeneMark.hmm3	CDS	3533579	3533763	.	-	2	ID=g9287.t4.CDS7;Parent=g9287.t4;
OY727108.1_Ormia_ochracea_genome_assembly,_chromosome:_4	GeneMark.hmm3	exon	3533579	3533763	0	-	.	ID=g9287.t4.exon7;Parent=g9287.t4;
OY727108.1_Ormia_ochracea_genome_assembly,_chromosome:_4	GeneMark.hmm3	intron	3533764	3534442	.	-	0	ID=g9287.t4.intron7;Parent=g9287.t4;
OY727108.1_Ormia_ochracea_genome_assembly,_chromosome:_4	GeneMark.hmm3	CDS	3534443	3534653	.	-	0	ID=g9287.t4.CDS8;Parent=g9287.t4;
OY727108.1_Ormia_ochracea_genome_assembly,_chromosome:_4	GeneMark.hmm3	exon	3534443	3534653	0	-	.	ID=g9287.t4.exon8;Parent=g9287.t4;
OY727108.1_Ormia_ochracea_genome_assembly,_chromosome:_4	GeneMark.hmm3	start_codon	3534651	3534653	.	-	0	ID=g9287.t4.start1;Parent=g9287.t4;
OY727108.1_Ormia_ochracea_genome_assembly,_chromosome:_4	AUGUSTUS	gene	3535467	3536586	.	+	.	ID=g9288;
OY727108.1_Ormia_ochracea_genome_assembly,_chromosome:_4	AUGUSTUS	mRNA	3535467	3536586	1	+	.	ID=g9288.t1;Parent=g9288;
OY727108.1_Ormia_ochracea_genome_assembly,_chromosome:_4	AUGUSTUS	start_codon	3535467	3535469	.	+	0	ID=g9288.t1.start1;Parent=g9288.t1;
OY727108.1_Ormia_ochracea_genome_assembly,_chromosome:_4	AUGUSTUS	CDS	3535467	3535613	1	+	0	ID=g9288.t1.CDS1;Parent=g9288.t1;
OY727108.1_Ormia_ochracea_genome_assembly,_chromosome:_4	AUGUSTUS	exon	3535467	3535613	.	+	.	ID=g9288.t1.exon1;Parent=g9288.t1;
OY727108.1_Ormia_ochracea_genome_assembly,_chromosome:_4	AUGUSTUS	intron	3535614	3535674	1	+	.	ID=g9288.t1.intron1;Parent=g9288.t1;
OY727108.1_Ormia_ochracea_genome_assembly,_chromosome:_4	AUGUSTUS	CDS	3535675	3536586	1	+	0	ID=g9288.t1.CDS2;Parent=g9288.t1;
OY727108.1_Ormia_ochracea_genome_assembly,_chromosome:_4	AUGUSTUS	exon	3535675	3536586	.	+	.	ID=g9288.t1.exon2;Parent=g9288.t1;
OY727108.1_Ormia_ochracea_genome_assembly,_chromosome:_4	AUGUSTUS	stop_codon	3536584	3536586	.	+	0	ID=g9288.t1.stop1;Parent=g9288.t1;
OY727108.1_Ormia_ochracea_genome_assembly,_chromosome:_4	AUGUSTUS	gene	3539901	3555499	.	-	.	ID=g9289;
OY727108.1_Ormia_ochracea_genome_assembly,_chromosome:_4	AUGUSTUS	mRNA	3539901	3555499	1	-	.	ID=g9289.t1;Parent=g9289;
OY727108.1_Ormia_ochracea_genome_assembly,_chromosome:_4	AUGUSTUS	stop_codon	3539901	3539903	.	-	0	ID=g9289.t1.stop1;Parent=g9289.t1;
OY727108.1_Ormia_ochracea_genome_assembly,_chromosome:_4	AUGUSTUS	CDS	3539901	3540955	1	-	2	ID=g9289.t1.CDS1;Parent=g9289.t1;
OY727108.1_Ormia_ochracea_genome_assembly,_chromosome:_4	AUGUSTUS	exon	3539901	3540955	.	-	.	ID=g9289.t1.exon1;Parent=g9289.t1;
OY727108.1_Ormia_ochracea_genome_assembly,_chromosome:_4	AUGUSTUS	intron	3540956	3541821	1	-	.	ID=g9289.t1.intron1;Parent=g9289.t1;
OY727108.1_Ormia_ochracea_genome_assembly,_chromosome:_4	AUGUSTUS	CDS	3541822	3541984	1	-	0	ID=g9289.t1.CDS2;Parent=g9289.t1;
OY727108.1_Ormia_ochracea_genome_assembly,_chromosome:_4	AUGUSTUS	exon	3541822	3541984	.	-	.	ID=g9289.t1.exon2;Parent=g9289.t1;
OY727108.1_Ormia_ochracea_genome_assembly,_chromosome:_4	AUGUSTUS	intron	3541985	3542051	1	-	.	ID=g9289.t1.intron2;Parent=g9289.t1;
OY727108.1_Ormia_ochracea_genome_assembly,_chromosome:_4	AUGUSTUS	CDS	3542052	3542230	1	-	2	ID=g9289.t1.CDS3;Parent=g9289.t1;
OY727108.1_Ormia_ochracea_genome_assembly,_chromosome:_4	AUGUSTUS	exon	3542052	3542230	.	-	.	ID=g9289.t1.exon3;Parent=g9289.t1;
OY727108.1_Ormia_ochracea_genome_assembly,_chromosome:_4	AUGUSTUS	intron	3542231	3542327	1	-	.	ID=g9289.t1.intron3;Parent=g9289.t1;
OY727108.1_Ormia_ochracea_genome_assembly,_chromosome:_4	AUGUSTUS	CDS	3542328	3542526	1	-	0	ID=g9289.t1.CDS4;Parent=g9289.t1;
OY727108.1_Ormia_ochracea_genome_assembly,_chromosome:_4	AUGUSTUS	exon	3542328	3542526	.	-	.	ID=g9289.t1.exon4;Parent=g9289.t1;
OY727108.1_Ormia_ochracea_genome_assembly,_chromosome:_4	AUGUSTUS	intron	3542527	3542783	1	-	.	ID=g9289.t1.intron4;Parent=g9289.t1;
OY727108.1_Ormia_ochracea_genome_assembly,_chromosome:_4	AUGUSTUS	CDS	3542784	3542891	1	-	0	ID=g9289.t1.CDS5;Parent=g9289.t1;
OY727108.1_Ormia_ochracea_genome_assembly,_chromosome:_4	AUGUSTUS	exon	3542784	3542891	.	-	.	ID=g9289.t1.exon5;Parent=g9289.t1;
OY727108.1_Ormia_ochracea_genome_assembly,_chromosome:_4	AUGUSTUS	intron	3542892	3555355	1	-	.	ID=g9289.t1.intron5;Parent=g9289.t1;
OY727108.1_Ormia_ochracea_genome_assembly,_chromosome:_4	AUGUSTUS	CDS	3555356	3555499	1	-	0	ID=g9289.t1.CDS6;Parent=g9289.t1;
OY727108.1_Ormia_ochracea_genome_assembly,_chromosome:_4	AUGUSTUS	exon	3555356	3555499	.	-	.	ID=g9289.t1.exon6;Parent=g9289.t1;
OY727108.1_Ormia_ochracea_genome_assembly,_chromosome:_4	AUGUSTUS	start_codon	3555497	3555499	.	-	0	ID=g9289.t1.start1;Parent=g9289.t1;
OY727108.1_Ormia_ochracea_genome_assembly,_chromosome:_4	AUGUSTUS	gene	3564529	3565662	.	-	.	ID=g9290;
OY727108.1_Ormia_ochracea_genome_assembly,_chromosome:_4	AUGUSTUS	mRNA	3564529	3565662	1	-	.	ID=g9290.t1;Parent=g9290;
OY727108.1_Ormia_ochracea_genome_assembly,_chromosome:_4	AUGUSTUS	stop_codon	3564529	3564531	.	-	0	ID=g9290.t1.stop1;Parent=g9290.t1;
OY727108.1_Ormia_ochracea_genome_assembly,_chromosome:_4	AUGUSTUS	CDS	3564529	3565662	1	-	0	ID=g9290.t1.CDS1;Parent=g9290.t1;
OY727108.1_Ormia_ochracea_genome_assembly,_chromosome:_4	AUGUSTUS	exon	3564529	3565662	.	-	.	ID=g9290.t1.exon1;Parent=g9290.t1;
OY727108.1_Ormia_ochracea_genome_assembly,_chromosome:_4	AUGUSTUS	start_codon	3565660	3565662	.	-	0	ID=g9290.t1.start1;Parent=g9290.t1;
OY727108.1_Ormia_ochracea_genome_assembly,_chromosome:_4	AUGUSTUS	gene	3583052	3584521	.	+	.	ID=g9291;
OY727108.1_Ormia_ochracea_genome_assembly,_chromosome:_4	AUGUSTUS	mRNA	3583052	3584521	1	+	.	ID=g9291.t1;Parent=g9291;
OY727108.1_Ormia_ochracea_genome_assembly,_chromosome:_4	AUGUSTUS	start_codon	3583052	3583054	.	+	0	ID=g9291.t1.start1;Parent=g9291.t1;
OY727108.1_Ormia_ochracea_genome_assembly,_chromosome:_4	AUGUSTUS	CDS	3583052	3583189	1	+	0	ID=g9291.t1.CDS1;Parent=g9291.t1;
OY727108.1_Ormia_ochracea_genome_assembly,_chromosome:_4	AUGUSTUS	exon	3583052	3583189	.	+	.	ID=g9291.t1.exon1;Parent=g9291.t1;
OY727108.1_Ormia_ochracea_genome_assembly,_chromosome:_4	AUGUSTUS	intron	3583190	3583322	1	+	.	ID=g9291.t1.intron1;Parent=g9291.t1;
OY727108.1_Ormia_ochracea_genome_assembly,_chromosome:_4	AUGUSTUS	CDS	3583323	3583439	1	+	0	ID=g9291.t1.CDS2;Parent=g9291.t1;
OY727108.1_Ormia_ochracea_genome_assembly,_chromosome:_4	AUGUSTUS	exon	3583323	3583439	.	+	.	ID=g9291.t1.exon2;Parent=g9291.t1;
OY727108.1_Ormia_ochracea_genome_assembly,_chromosome:_4	AUGUSTUS	intron	3583440	3583504	1	+	.	ID=g9291.t1.intron2;Parent=g9291.t1;
OY727108.1_Ormia_ochracea_genome_assembly,_chromosome:_4	AUGUSTUS	CDS	3583505	3583739	1	+	0	ID=g9291.t1.CDS3;Parent=g9291.t1;
OY727108.1_Ormia_ochracea_genome_assembly,_chromosome:_4	AUGUSTUS	exon	3583505	3583739	.	+	.	ID=g9291.t1.exon3;Parent=g9291.t1;
OY727108.1_Ormia_ochracea_genome_assembly,_chromosome:_4	AUGUSTUS	intron	3583740	3583792	1	+	.	ID=g9291.t1.intron3;Parent=g9291.t1;
OY727108.1_Ormia_ochracea_genome_assembly,_chromosome:_4	AUGUSTUS	CDS	3583793	3584138	1	+	2	ID=g9291.t1.CDS4;Parent=g9291.t1;
OY727108.1_Ormia_ochracea_genome_assembly,_chromosome:_4	AUGUSTUS	exon	3583793	3584138	.	+	.	ID=g9291.t1.exon4;Parent=g9291.t1;
OY727108.1_Ormia_ochracea_genome_assembly,_chromosome:_4	AUGUSTUS	intron	3584139	3584193	1	+	.	ID=g9291.t1.intron4;Parent=g9291.t1;
OY727108.1_Ormia_ochracea_genome_assembly,_chromosome:_4	AUGUSTUS	CDS	3584194	3584521	1	+	1	ID=g9291.t1.CDS5;Parent=g9291.t1;
OY727108.1_Ormia_ochracea_genome_assembly,_chromosome:_4	AUGUSTUS	exon	3584194	3584521	.	+	.	ID=g9291.t1.exon5;Parent=g9291.t1;
OY727108.1_Ormia_ochracea_genome_assembly,_chromosome:_4	AUGUSTUS	stop_codon	3584519	3584521	.	+	0	ID=g9291.t1.stop1;Parent=g9291.t1;
OY727108.1_Ormia_ochracea_genome_assembly,_chromosome:_4	AUGUSTUS	gene	3594660	3600809	.	-	.	ID=g9292;
OY727108.1_Ormia_ochracea_genome_assembly,_chromosome:_4	AUGUSTUS	mRNA	3594660	3600809	1	-	.	ID=g9292.t1;Parent=g9292;
OY727108.1_Ormia_ochracea_genome_assembly,_chromosome:_4	AUGUSTUS	stop_codon	3594660	3594662	.	-	0	ID=g9292.t1.stop1;Parent=g9292.t1;
OY727108.1_Ormia_ochracea_genome_assembly,_chromosome:_4	AUGUSTUS	CDS	3594660	3597173	1	-	0	ID=g9292.t1.CDS1;Parent=g9292.t1;
OY727108.1_Ormia_ochracea_genome_assembly,_chromosome:_4	AUGUSTUS	exon	3594660	3597173	.	-	.	ID=g9292.t1.exon1;Parent=g9292.t1;
OY727108.1_Ormia_ochracea_genome_assembly,_chromosome:_4	AUGUSTUS	intron	3597174	3597939	1	-	.	ID=g9292.t1.intron1;Parent=g9292.t1;
OY727108.1_Ormia_ochracea_genome_assembly,_chromosome:_4	AUGUSTUS	CDS	3597940	3599351	1	-	2	ID=g9292.t1.CDS2;Parent=g9292.t1;
OY727108.1_Ormia_ochracea_genome_assembly,_chromosome:_4	AUGUSTUS	exon	3597940	3599351	.	-	.	ID=g9292.t1.exon2;Parent=g9292.t1;
OY727108.1_Ormia_ochracea_genome_assembly,_chromosome:_4	AUGUSTUS	intron	3599352	3599458	1	-	.	ID=g9292.t1.intron2;Parent=g9292.t1;
OY727108.1_Ormia_ochracea_genome_assembly,_chromosome:_4	AUGUSTUS	CDS	3599459	3600809	1	-	0	ID=g9292.t1.CDS3;Parent=g9292.t1;
OY727108.1_Ormia_ochracea_genome_assembly,_chromosome:_4	AUGUSTUS	exon	3599459	3600809	.	-	.	ID=g9292.t1.exon3;Parent=g9292.t1;
OY727108.1_Ormia_ochracea_genome_assembly,_chromosome:_4	AUGUSTUS	start_codon	3600807	3600809	.	-	0	ID=g9292.t1.start1;Parent=g9292.t1;
OY727108.1_Ormia_ochracea_genome_assembly,_chromosome:_4	AUGUSTUS	gene	3608124	3611252	.	-	.	ID=g9293;
OY727108.1_Ormia_ochracea_genome_assembly,_chromosome:_4	AUGUSTUS	mRNA	3608124	3611252	1	-	.	ID=g9293.t1;Parent=g9293;
OY727108.1_Ormia_ochracea_genome_assembly,_chromosome:_4	AUGUSTUS	stop_codon	3608124	3608126	.	-	0	ID=g9293.t1.stop1;Parent=g9293.t1;
OY727108.1_Ormia_ochracea_genome_assembly,_chromosome:_4	AUGUSTUS	CDS	3608124	3608185	1	-	2	ID=g9293.t1.CDS1;Parent=g9293.t1;
OY727108.1_Ormia_ochracea_genome_assembly,_chromosome:_4	AUGUSTUS	exon	3608124	3608185	.	-	.	ID=g9293.t1.exon1;Parent=g9293.t1;
OY727108.1_Ormia_ochracea_genome_assembly,_chromosome:_4	AUGUSTUS	intron	3608186	3608253	1	-	.	ID=g9293.t1.intron1;Parent=g9293.t1;
OY727108.1_Ormia_ochracea_genome_assembly,_chromosome:_4	AUGUSTUS	CDS	3608254	3608605	1	-	0	ID=g9293.t1.CDS2;Parent=g9293.t1;
OY727108.1_Ormia_ochracea_genome_assembly,_chromosome:_4	AUGUSTUS	exon	3608254	3608605	.	-	.	ID=g9293.t1.exon2;Parent=g9293.t1;
OY727108.1_Ormia_ochracea_genome_assembly,_chromosome:_4	AUGUSTUS	intron	3608606	3609687	1	-	.	ID=g9293.t1.intron2;Parent=g9293.t1;
OY727108.1_Ormia_ochracea_genome_assembly,_chromosome:_4	AUGUSTUS	CDS	3609688	3609950	1	-	2	ID=g9293.t1.CDS3;Parent=g9293.t1;
OY727108.1_Ormia_ochracea_genome_assembly,_chromosome:_4	AUGUSTUS	exon	3609688	3609950	.	-	.	ID=g9293.t1.exon3;Parent=g9293.t1;
OY727108.1_Ormia_ochracea_genome_assembly,_chromosome:_4	AUGUSTUS	intron	3609951	3610009	1	-	.	ID=g9293.t1.intron3;Parent=g9293.t1;
OY727108.1_Ormia_ochracea_genome_assembly,_chromosome:_4	AUGUSTUS	CDS	3610010	3610285	1	-	2	ID=g9293.t1.CDS4;Parent=g9293.t1;
OY727108.1_Ormia_ochracea_genome_assembly,_chromosome:_4	AUGUSTUS	exon	3610010	3610285	.	-	.	ID=g9293.t1.exon4;Parent=g9293.t1;
OY727108.1_Ormia_ochracea_genome_assembly,_chromosome:_4	AUGUSTUS	intron	3610286	3611020	1	-	.	ID=g9293.t1.intron4;Parent=g9293.t1;
OY727108.1_Ormia_ochracea_genome_assembly,_chromosome:_4	AUGUSTUS	CDS	3611021	3611252	1	-	0	ID=g9293.t1.CDS5;Parent=g9293.t1;
OY727108.1_Ormia_ochracea_genome_assembly,_chromosome:_4	AUGUSTUS	exon	3611021	3611252	.	-	.	ID=g9293.t1.exon5;Parent=g9293.t1;
OY727108.1_Ormia_ochracea_genome_assembly,_chromosome:_4	AUGUSTUS	start_codon	3611250	3611252	.	-	0	ID=g9293.t1.start1;Parent=g9293.t1;
OY727108.1_Ormia_ochracea_genome_assembly,_chromosome:_4	AUGUSTUS	gene	3612471	3613376	.	+	.	ID=g9294;
OY727108.1_Ormia_ochracea_genome_assembly,_chromosome:_4	AUGUSTUS	mRNA	3612471	3613376	1	+	.	ID=g9294.t1;Parent=g9294;
OY727108.1_Ormia_ochracea_genome_assembly,_chromosome:_4	AUGUSTUS	start_codon	3612471	3612473	.	+	0	ID=g9294.t1.start1;Parent=g9294.t1;
OY727108.1_Ormia_ochracea_genome_assembly,_chromosome:_4	AUGUSTUS	CDS	3612471	3613376	1	+	0	ID=g9294.t1.CDS1;Parent=g9294.t1;
OY727108.1_Ormia_ochracea_genome_assembly,_chromosome:_4	AUGUSTUS	exon	3612471	3613376	.	+	.	ID=g9294.t1.exon1;Parent=g9294.t1;
OY727108.1_Ormia_ochracea_genome_assembly,_chromosome:_4	AUGUSTUS	stop_codon	3613374	3613376	.	+	0	ID=g9294.t1.stop1;Parent=g9294.t1;
OY727108.1_Ormia_ochracea_genome_assembly,_chromosome:_4	AUGUSTUS	gene	3613582	3614032	.	-	.	ID=g9295;
OY727108.1_Ormia_ochracea_genome_assembly,_chromosome:_4	AUGUSTUS	mRNA	3613582	3614032	1	-	.	ID=g9295.t1;Parent=g9295;
OY727108.1_Ormia_ochracea_genome_assembly,_chromosome:_4	AUGUSTUS	stop_codon	3613582	3613584	.	-	0	ID=g9295.t1.stop1;Parent=g9295.t1;
OY727108.1_Ormia_ochracea_genome_assembly,_chromosome:_4	AUGUSTUS	CDS	3613582	3613671	1	-	0	ID=g9295.t1.CDS1;Parent=g9295.t1;
OY727108.1_Ormia_ochracea_genome_assembly,_chromosome:_4	AUGUSTUS	exon	3613582	3613671	.	-	.	ID=g9295.t1.exon1;Parent=g9295.t1;
OY727108.1_Ormia_ochracea_genome_assembly,_chromosome:_4	AUGUSTUS	intron	3613672	3613732	1	-	.	ID=g9295.t1.intron1;Parent=g9295.t1;
OY727108.1_Ormia_ochracea_genome_assembly,_chromosome:_4	AUGUSTUS	CDS	3613733	3613923	1	-	2	ID=g9295.t1.CDS2;Parent=g9295.t1;
OY727108.1_Ormia_ochracea_genome_assembly,_chromosome:_4	AUGUSTUS	exon	3613733	3613923	.	-	.	ID=g9295.t1.exon2;Parent=g9295.t1;
OY727108.1_Ormia_ochracea_genome_assembly,_chromosome:_4	AUGUSTUS	intron	3613924	3613980	1	-	.	ID=g9295.t1.intron2;Parent=g9295.t1;
OY727108.1_Ormia_ochracea_genome_assembly,_chromosome:_4	AUGUSTUS	CDS	3613981	3614032	1	-	0	ID=g9295.t1.CDS3;Parent=g9295.t1;
OY727108.1_Ormia_ochracea_genome_assembly,_chromosome:_4	AUGUSTUS	exon	3613981	3614032	.	-	.	ID=g9295.t1.exon3;Parent=g9295.t1;
OY727108.1_Ormia_ochracea_genome_assembly,_chromosome:_4	AUGUSTUS	start_codon	3614030	3614032	.	-	0	ID=g9295.t1.start1;Parent=g9295.t1;
OY727108.1_Ormia_ochracea_genome_assembly,_chromosome:_4	AUGUSTUS	gene	3622872	3624234	.	+	.	ID=g9296;
OY727108.1_Ormia_ochracea_genome_assembly,_chromosome:_4	AUGUSTUS	mRNA	3622872	3624234	1	+	.	ID=g9296.t1;Parent=g9296;
OY727108.1_Ormia_ochracea_genome_assembly,_chromosome:_4	AUGUSTUS	start_codon	3622872	3622874	.	+	0	ID=g9296.t1.start1;Parent=g9296.t1;
OY727108.1_Ormia_ochracea_genome_assembly,_chromosome:_4	AUGUSTUS	CDS	3622872	3623793	1	+	0	ID=g9296.t1.CDS1;Parent=g9296.t1;
OY727108.1_Ormia_ochracea_genome_assembly,_chromosome:_4	AUGUSTUS	exon	3622872	3623793	.	+	.	ID=g9296.t1.exon1;Parent=g9296.t1;
OY727108.1_Ormia_ochracea_genome_assembly,_chromosome:_4	AUGUSTUS	intron	3623794	3623860	1	+	.	ID=g9296.t1.intron1;Parent=g9296.t1;
OY727108.1_Ormia_ochracea_genome_assembly,_chromosome:_4	AUGUSTUS	CDS	3623861	3624234	1	+	2	ID=g9296.t1.CDS2;Parent=g9296.t1;
OY727108.1_Ormia_ochracea_genome_assembly,_chromosome:_4	AUGUSTUS	exon	3623861	3624234	.	+	.	ID=g9296.t1.exon2;Parent=g9296.t1;
OY727108.1_Ormia_ochracea_genome_assembly,_chromosome:_4	AUGUSTUS	stop_codon	3624232	3624234	.	+	0	ID=g9296.t1.stop1;Parent=g9296.t1;
OY727108.1_Ormia_ochracea_genome_assembly,_chromosome:_4	AUGUSTUS	gene	3624367	3624724	.	-	.	ID=g9297;
OY727108.1_Ormia_ochracea_genome_assembly,_chromosome:_4	AUGUSTUS	mRNA	3624367	3624724	1	-	.	ID=g9297.t1;Parent=g9297;
OY727108.1_Ormia_ochracea_genome_assembly,_chromosome:_4	AUGUSTUS	stop_codon	3624367	3624369	.	-	0	ID=g9297.t1.stop1;Parent=g9297.t1;
OY727108.1_Ormia_ochracea_genome_assembly,_chromosome:_4	AUGUSTUS	CDS	3624367	3624482	1	-	2	ID=g9297.t1.CDS1;Parent=g9297.t1;
OY727108.1_Ormia_ochracea_genome_assembly,_chromosome:_4	AUGUSTUS	exon	3624367	3624482	.	-	.	ID=g9297.t1.exon1;Parent=g9297.t1;
OY727108.1_Ormia_ochracea_genome_assembly,_chromosome:_4	AUGUSTUS	intron	3624483	3624552	1	-	.	ID=g9297.t1.intron1;Parent=g9297.t1;
OY727108.1_Ormia_ochracea_genome_assembly,_chromosome:_4	AUGUSTUS	CDS	3624553	3624724	1	-	0	ID=g9297.t1.CDS2;Parent=g9297.t1;
OY727108.1_Ormia_ochracea_genome_assembly,_chromosome:_4	AUGUSTUS	exon	3624553	3624724	.	-	.	ID=g9297.t1.exon2;Parent=g9297.t1;
OY727108.1_Ormia_ochracea_genome_assembly,_chromosome:_4	AUGUSTUS	start_codon	3624722	3624724	.	-	0	ID=g9297.t1.start1;Parent=g9297.t1;
OY727108.1_Ormia_ochracea_genome_assembly,_chromosome:_4	AUGUSTUS	gene	3626512	3627849	.	-	.	ID=g9298;
OY727108.1_Ormia_ochracea_genome_assembly,_chromosome:_4	AUGUSTUS	mRNA	3626512	3627849	1	-	.	ID=g9298.t1;Parent=g9298;
OY727108.1_Ormia_ochracea_genome_assembly,_chromosome:_4	AUGUSTUS	stop_codon	3626512	3626514	.	-	0	ID=g9298.t1.stop1;Parent=g9298.t1;
OY727108.1_Ormia_ochracea_genome_assembly,_chromosome:_4	AUGUSTUS	CDS	3626512	3626618	1	-	2	ID=g9298.t1.CDS1;Parent=g9298.t1;
OY727108.1_Ormia_ochracea_genome_assembly,_chromosome:_4	AUGUSTUS	exon	3626512	3626618	.	-	.	ID=g9298.t1.exon1;Parent=g9298.t1;
OY727108.1_Ormia_ochracea_genome_assembly,_chromosome:_4	AUGUSTUS	intron	3626619	3626679	1	-	.	ID=g9298.t1.intron1;Parent=g9298.t1;
OY727108.1_Ormia_ochracea_genome_assembly,_chromosome:_4	AUGUSTUS	CDS	3626680	3626853	1	-	2	ID=g9298.t1.CDS2;Parent=g9298.t1;
OY727108.1_Ormia_ochracea_genome_assembly,_chromosome:_4	AUGUSTUS	exon	3626680	3626853	.	-	.	ID=g9298.t1.exon2;Parent=g9298.t1;
OY727108.1_Ormia_ochracea_genome_assembly,_chromosome:_4	AUGUSTUS	intron	3626854	3627767	1	-	.	ID=g9298.t1.intron2;Parent=g9298.t1;
OY727108.1_Ormia_ochracea_genome_assembly,_chromosome:_4	AUGUSTUS	CDS	3627768	3627849	1	-	0	ID=g9298.t1.CDS3;Parent=g9298.t1;
OY727108.1_Ormia_ochracea_genome_assembly,_chromosome:_4	AUGUSTUS	exon	3627768	3627849	.	-	.	ID=g9298.t1.exon3;Parent=g9298.t1;
OY727108.1_Ormia_ochracea_genome_assembly,_chromosome:_4	AUGUSTUS	start_codon	3627847	3627849	.	-	0	ID=g9298.t1.start1;Parent=g9298.t1;
OY727108.1_Ormia_ochracea_genome_assembly,_chromosome:_4	AUGUSTUS	gene	3629095	3629889	.	-	.	ID=g9299;
OY727108.1_Ormia_ochracea_genome_assembly,_chromosome:_4	AUGUSTUS	mRNA	3629095	3629889	1	-	.	ID=g9299.t1;Parent=g9299;
OY727108.1_Ormia_ochracea_genome_assembly,_chromosome:_4	AUGUSTUS	stop_codon	3629095	3629097	.	-	0	ID=g9299.t1.stop1;Parent=g9299.t1;
OY727108.1_Ormia_ochracea_genome_assembly,_chromosome:_4	AUGUSTUS	CDS	3629095	3629889	1	-	0	ID=g9299.t1.CDS1;Parent=g9299.t1;
OY727108.1_Ormia_ochracea_genome_assembly,_chromosome:_4	AUGUSTUS	exon	3629095	3629889	.	-	.	ID=g9299.t1.exon1;Parent=g9299.t1;
OY727108.1_Ormia_ochracea_genome_assembly,_chromosome:_4	AUGUSTUS	start_codon	3629887	3629889	.	-	0	ID=g9299.t1.start1;Parent=g9299.t1;
OY727108.1_Ormia_ochracea_genome_assembly,_chromosome:_4	AUGUSTUS	gene	3631101	3631878	.	-	.	ID=g9300;
OY727108.1_Ormia_ochracea_genome_assembly,_chromosome:_4	AUGUSTUS	mRNA	3631101	3631878	1	-	.	ID=g9300.t1;Parent=g9300;
OY727108.1_Ormia_ochracea_genome_assembly,_chromosome:_4	AUGUSTUS	stop_codon	3631101	3631103	.	-	0	ID=g9300.t1.stop1;Parent=g9300.t1;
OY727108.1_Ormia_ochracea_genome_assembly,_chromosome:_4	AUGUSTUS	CDS	3631101	3631778	1	-	0	ID=g9300.t1.CDS1;Parent=g9300.t1;
OY727108.1_Ormia_ochracea_genome_assembly,_chromosome:_4	AUGUSTUS	exon	3631101	3631778	.	-	.	ID=g9300.t1.exon1;Parent=g9300.t1;
OY727108.1_Ormia_ochracea_genome_assembly,_chromosome:_4	AUGUSTUS	intron	3631779	3631848	1	-	.	ID=g9300.t1.intron1;Parent=g9300.t1;
OY727108.1_Ormia_ochracea_genome_assembly,_chromosome:_4	AUGUSTUS	CDS	3631849	3631878	1	-	0	ID=g9300.t1.CDS2;Parent=g9300.t1;
OY727108.1_Ormia_ochracea_genome_assembly,_chromosome:_4	AUGUSTUS	exon	3631849	3631878	.	-	.	ID=g9300.t1.exon2;Parent=g9300.t1;
OY727108.1_Ormia_ochracea_genome_assembly,_chromosome:_4	AUGUSTUS	start_codon	3631876	3631878	.	-	0	ID=g9300.t1.start1;Parent=g9300.t1;
OY727108.1_Ormia_ochracea_genome_assembly,_chromosome:_4	AUGUSTUS	gene	3632508	3633002	.	-	.	ID=g9301;
OY727108.1_Ormia_ochracea_genome_assembly,_chromosome:_4	AUGUSTUS	mRNA	3632508	3633002	1	-	.	ID=g9301.t1;Parent=g9301;
OY727108.1_Ormia_ochracea_genome_assembly,_chromosome:_4	AUGUSTUS	stop_codon	3632508	3632510	.	-	0	ID=g9301.t1.stop1;Parent=g9301.t1;
OY727108.1_Ormia_ochracea_genome_assembly,_chromosome:_4	AUGUSTUS	CDS	3632508	3633002	1	-	0	ID=g9301.t1.CDS1;Parent=g9301.t1;
OY727108.1_Ormia_ochracea_genome_assembly,_chromosome:_4	AUGUSTUS	exon	3632508	3633002	.	-	.	ID=g9301.t1.exon1;Parent=g9301.t1;
OY727108.1_Ormia_ochracea_genome_assembly,_chromosome:_4	AUGUSTUS	start_codon	3633000	3633002	.	-	0	ID=g9301.t1.start1;Parent=g9301.t1;
OY727108.1_Ormia_ochracea_genome_assembly,_chromosome:_4	AUGUSTUS	gene	3638351	3656384	.	-	.	ID=g9302;
OY727108.1_Ormia_ochracea_genome_assembly,_chromosome:_4	AUGUSTUS	mRNA	3638351	3656384	0.96	-	.	ID=g9302.t1;Parent=g9302;
OY727108.1_Ormia_ochracea_genome_assembly,_chromosome:_4	AUGUSTUS	stop_codon	3638351	3638353	.	-	0	ID=g9302.t1.stop1;Parent=g9302.t1;
OY727108.1_Ormia_ochracea_genome_assembly,_chromosome:_4	AUGUSTUS	CDS	3638351	3638974	1	-	0	ID=g9302.t1.CDS1;Parent=g9302.t1;
OY727108.1_Ormia_ochracea_genome_assembly,_chromosome:_4	AUGUSTUS	exon	3638351	3638974	.	-	.	ID=g9302.t1.exon1;Parent=g9302.t1;
OY727108.1_Ormia_ochracea_genome_assembly,_chromosome:_4	AUGUSTUS	intron	3638975	3650999	1	-	.	ID=g9302.t1.intron1;Parent=g9302.t1;
OY727108.1_Ormia_ochracea_genome_assembly,_chromosome:_4	AUGUSTUS	CDS	3651000	3651749	1	-	0	ID=g9302.t1.CDS2;Parent=g9302.t1;
OY727108.1_Ormia_ochracea_genome_assembly,_chromosome:_4	AUGUSTUS	exon	3651000	3651749	.	-	.	ID=g9302.t1.exon2;Parent=g9302.t1;
OY727108.1_Ormia_ochracea_genome_assembly,_chromosome:_4	AUGUSTUS	intron	3651750	3651820	1	-	.	ID=g9302.t1.intron2;Parent=g9302.t1;
OY727108.1_Ormia_ochracea_genome_assembly,_chromosome:_4	AUGUSTUS	CDS	3651821	3652199	1	-	1	ID=g9302.t1.CDS3;Parent=g9302.t1;
OY727108.1_Ormia_ochracea_genome_assembly,_chromosome:_4	AUGUSTUS	exon	3651821	3652199	.	-	.	ID=g9302.t1.exon3;Parent=g9302.t1;
OY727108.1_Ormia_ochracea_genome_assembly,_chromosome:_4	AUGUSTUS	intron	3652200	3653364	1	-	.	ID=g9302.t1.intron3;Parent=g9302.t1;
OY727108.1_Ormia_ochracea_genome_assembly,_chromosome:_4	AUGUSTUS	CDS	3653365	3653643	1	-	1	ID=g9302.t1.CDS4;Parent=g9302.t1;
OY727108.1_Ormia_ochracea_genome_assembly,_chromosome:_4	AUGUSTUS	exon	3653365	3653643	.	-	.	ID=g9302.t1.exon4;Parent=g9302.t1;
OY727108.1_Ormia_ochracea_genome_assembly,_chromosome:_4	AUGUSTUS	intron	3653644	3655707	1	-	.	ID=g9302.t1.intron4;Parent=g9302.t1;
OY727108.1_Ormia_ochracea_genome_assembly,_chromosome:_4	AUGUSTUS	CDS	3655708	3656384	0.96	-	0	ID=g9302.t1.CDS5;Parent=g9302.t1;
OY727108.1_Ormia_ochracea_genome_assembly,_chromosome:_4	AUGUSTUS	exon	3655708	3656384	.	-	.	ID=g9302.t1.exon5;Parent=g9302.t1;
OY727108.1_Ormia_ochracea_genome_assembly,_chromosome:_4	AUGUSTUS	start_codon	3656382	3656384	.	-	0	ID=g9302.t1.start1;Parent=g9302.t1;
OY727108.1_Ormia_ochracea_genome_assembly,_chromosome:_4	AUGUSTUS	gene	3681564	3682068	.	-	.	ID=g9303;
OY727108.1_Ormia_ochracea_genome_assembly,_chromosome:_4	AUGUSTUS	mRNA	3681564	3682068	1	-	.	ID=g9303.t1;Parent=g9303;
OY727108.1_Ormia_ochracea_genome_assembly,_chromosome:_4	AUGUSTUS	stop_codon	3681564	3681566	.	-	0	ID=g9303.t1.stop1;Parent=g9303.t1;
OY727108.1_Ormia_ochracea_genome_assembly,_chromosome:_4	AUGUSTUS	CDS	3681564	3681684	1	-	1	ID=g9303.t1.CDS1;Parent=g9303.t1;
OY727108.1_Ormia_ochracea_genome_assembly,_chromosome:_4	AUGUSTUS	exon	3681564	3681684	.	-	.	ID=g9303.t1.exon1;Parent=g9303.t1;
OY727108.1_Ormia_ochracea_genome_assembly,_chromosome:_4	AUGUSTUS	intron	3681685	3681754	1	-	.	ID=g9303.t1.intron1;Parent=g9303.t1;
OY727108.1_Ormia_ochracea_genome_assembly,_chromosome:_4	AUGUSTUS	CDS	3681755	3681903	1	-	0	ID=g9303.t1.CDS2;Parent=g9303.t1;
OY727108.1_Ormia_ochracea_genome_assembly,_chromosome:_4	AUGUSTUS	exon	3681755	3681903	.	-	.	ID=g9303.t1.exon2;Parent=g9303.t1;
OY727108.1_Ormia_ochracea_genome_assembly,_chromosome:_4	AUGUSTUS	intron	3681904	3681963	1	-	.	ID=g9303.t1.intron2;Parent=g9303.t1;
OY727108.1_Ormia_ochracea_genome_assembly,_chromosome:_4	AUGUSTUS	CDS	3681964	3682068	1	-	0	ID=g9303.t1.CDS3;Parent=g9303.t1;
OY727108.1_Ormia_ochracea_genome_assembly,_chromosome:_4	AUGUSTUS	exon	3681964	3682068	.	-	.	ID=g9303.t1.exon3;Parent=g9303.t1;
OY727108.1_Ormia_ochracea_genome_assembly,_chromosome:_4	AUGUSTUS	start_codon	3682066	3682068	.	-	0	ID=g9303.t1.start1;Parent=g9303.t1;
OY727108.1_Ormia_ochracea_genome_assembly,_chromosome:_4	AUGUSTUS	gene	3692939	3695910	.	-	.	ID=g9304;
OY727108.1_Ormia_ochracea_genome_assembly,_chromosome:_4	AUGUSTUS	mRNA	3692939	3695910	1	-	.	ID=g9304.t1;Parent=g9304;
OY727108.1_Ormia_ochracea_genome_assembly,_chromosome:_4	AUGUSTUS	stop_codon	3692939	3692941	.	-	0	ID=g9304.t1.stop1;Parent=g9304.t1;
OY727108.1_Ormia_ochracea_genome_assembly,_chromosome:_4	AUGUSTUS	CDS	3692939	3693187	1	-	0	ID=g9304.t1.CDS1;Parent=g9304.t1;
OY727108.1_Ormia_ochracea_genome_assembly,_chromosome:_4	AUGUSTUS	exon	3692939	3693187	.	-	.	ID=g9304.t1.exon1;Parent=g9304.t1;
OY727108.1_Ormia_ochracea_genome_assembly,_chromosome:_4	AUGUSTUS	intron	3693188	3693254	1	-	.	ID=g9304.t1.intron1;Parent=g9304.t1;
OY727108.1_Ormia_ochracea_genome_assembly,_chromosome:_4	AUGUSTUS	CDS	3693255	3693355	1	-	2	ID=g9304.t1.CDS2;Parent=g9304.t1;
OY727108.1_Ormia_ochracea_genome_assembly,_chromosome:_4	AUGUSTUS	exon	3693255	3693355	.	-	.	ID=g9304.t1.exon2;Parent=g9304.t1;
OY727108.1_Ormia_ochracea_genome_assembly,_chromosome:_4	AUGUSTUS	intron	3693356	3693441	1	-	.	ID=g9304.t1.intron2;Parent=g9304.t1;
OY727108.1_Ormia_ochracea_genome_assembly,_chromosome:_4	AUGUSTUS	CDS	3693442	3693682	1	-	0	ID=g9304.t1.CDS3;Parent=g9304.t1;
OY727108.1_Ormia_ochracea_genome_assembly,_chromosome:_4	AUGUSTUS	exon	3693442	3693682	.	-	.	ID=g9304.t1.exon3;Parent=g9304.t1;
OY727108.1_Ormia_ochracea_genome_assembly,_chromosome:_4	AUGUSTUS	intron	3693683	3695637	1	-	.	ID=g9304.t1.intron3;Parent=g9304.t1;
OY727108.1_Ormia_ochracea_genome_assembly,_chromosome:_4	AUGUSTUS	CDS	3695638	3695910	1	-	0	ID=g9304.t1.CDS4;Parent=g9304.t1;
OY727108.1_Ormia_ochracea_genome_assembly,_chromosome:_4	AUGUSTUS	exon	3695638	3695910	.	-	.	ID=g9304.t1.exon4;Parent=g9304.t1;
OY727108.1_Ormia_ochracea_genome_assembly,_chromosome:_4	AUGUSTUS	start_codon	3695908	3695910	.	-	0	ID=g9304.t1.start1;Parent=g9304.t1;
OY727108.1_Ormia_ochracea_genome_assembly,_chromosome:_4	AUGUSTUS	gene	3698132	3701572	.	+	.	ID=g9305;
OY727108.1_Ormia_ochracea_genome_assembly,_chromosome:_4	AUGUSTUS	mRNA	3698132	3701572	0.99	+	.	ID=g9305.t1;Parent=g9305;
OY727108.1_Ormia_ochracea_genome_assembly,_chromosome:_4	AUGUSTUS	start_codon	3698132	3698134	.	+	0	ID=g9305.t1.start1;Parent=g9305.t1;
OY727108.1_Ormia_ochracea_genome_assembly,_chromosome:_4	AUGUSTUS	CDS	3698132	3698187	1	+	0	ID=g9305.t1.CDS1;Parent=g9305.t1;
OY727108.1_Ormia_ochracea_genome_assembly,_chromosome:_4	AUGUSTUS	exon	3698132	3698187	.	+	.	ID=g9305.t1.exon1;Parent=g9305.t1;
OY727108.1_Ormia_ochracea_genome_assembly,_chromosome:_4	AUGUSTUS	intron	3698188	3699417	1	+	.	ID=g9305.t1.intron1;Parent=g9305.t1;
OY727108.1_Ormia_ochracea_genome_assembly,_chromosome:_4	AUGUSTUS	CDS	3699418	3701572	0.99	+	1	ID=g9305.t1.CDS2;Parent=g9305.t1;
OY727108.1_Ormia_ochracea_genome_assembly,_chromosome:_4	AUGUSTUS	exon	3699418	3701572	.	+	.	ID=g9305.t1.exon2;Parent=g9305.t1;
OY727108.1_Ormia_ochracea_genome_assembly,_chromosome:_4	AUGUSTUS	stop_codon	3701570	3701572	.	+	0	ID=g9305.t1.stop1;Parent=g9305.t1;
OY727108.1_Ormia_ochracea_genome_assembly,_chromosome:_4	AUGUSTUS	gene	3702877	3709370	.	+	.	ID=g9306;
OY727108.1_Ormia_ochracea_genome_assembly,_chromosome:_4	AUGUSTUS	mRNA	3702877	3709370	1	+	.	ID=g9306.t1;Parent=g9306;
OY727108.1_Ormia_ochracea_genome_assembly,_chromosome:_4	AUGUSTUS	start_codon	3702877	3702879	.	+	0	ID=g9306.t1.start1;Parent=g9306.t1;
OY727108.1_Ormia_ochracea_genome_assembly,_chromosome:_4	AUGUSTUS	CDS	3702877	3703167	1	+	0	ID=g9306.t1.CDS1;Parent=g9306.t1;
OY727108.1_Ormia_ochracea_genome_assembly,_chromosome:_4	AUGUSTUS	exon	3702877	3703167	.	+	.	ID=g9306.t1.exon1;Parent=g9306.t1;
OY727108.1_Ormia_ochracea_genome_assembly,_chromosome:_4	AUGUSTUS	intron	3703168	3703222	1	+	.	ID=g9306.t1.intron1;Parent=g9306.t1;
OY727108.1_Ormia_ochracea_genome_assembly,_chromosome:_4	AUGUSTUS	CDS	3703223	3703433	1	+	0	ID=g9306.t1.CDS2;Parent=g9306.t1;
OY727108.1_Ormia_ochracea_genome_assembly,_chromosome:_4	AUGUSTUS	exon	3703223	3703433	.	+	.	ID=g9306.t1.exon2;Parent=g9306.t1;
OY727108.1_Ormia_ochracea_genome_assembly,_chromosome:_4	AUGUSTUS	intron	3703434	3703845	1	+	.	ID=g9306.t1.intron2;Parent=g9306.t1;
OY727108.1_Ormia_ochracea_genome_assembly,_chromosome:_4	AUGUSTUS	CDS	3703846	3703978	1	+	2	ID=g9306.t1.CDS3;Parent=g9306.t1;
OY727108.1_Ormia_ochracea_genome_assembly,_chromosome:_4	AUGUSTUS	exon	3703846	3703978	.	+	.	ID=g9306.t1.exon3;Parent=g9306.t1;
OY727108.1_Ormia_ochracea_genome_assembly,_chromosome:_4	AUGUSTUS	intron	3703979	3704758	1	+	.	ID=g9306.t1.intron3;Parent=g9306.t1;
OY727108.1_Ormia_ochracea_genome_assembly,_chromosome:_4	AUGUSTUS	CDS	3704759	3704909	1	+	1	ID=g9306.t1.CDS4;Parent=g9306.t1;
OY727108.1_Ormia_ochracea_genome_assembly,_chromosome:_4	AUGUSTUS	exon	3704759	3704909	.	+	.	ID=g9306.t1.exon4;Parent=g9306.t1;
OY727108.1_Ormia_ochracea_genome_assembly,_chromosome:_4	AUGUSTUS	intron	3704910	3705800	1	+	.	ID=g9306.t1.intron4;Parent=g9306.t1;
OY727108.1_Ormia_ochracea_genome_assembly,_chromosome:_4	AUGUSTUS	CDS	3705801	3705974	1	+	0	ID=g9306.t1.CDS5;Parent=g9306.t1;
OY727108.1_Ormia_ochracea_genome_assembly,_chromosome:_4	AUGUSTUS	exon	3705801	3705974	.	+	.	ID=g9306.t1.exon5;Parent=g9306.t1;
OY727108.1_Ormia_ochracea_genome_assembly,_chromosome:_4	AUGUSTUS	intron	3705975	3706259	1	+	.	ID=g9306.t1.intron5;Parent=g9306.t1;
OY727108.1_Ormia_ochracea_genome_assembly,_chromosome:_4	AUGUSTUS	CDS	3706260	3706913	1	+	0	ID=g9306.t1.CDS6;Parent=g9306.t1;
OY727108.1_Ormia_ochracea_genome_assembly,_chromosome:_4	AUGUSTUS	exon	3706260	3706913	.	+	.	ID=g9306.t1.exon6;Parent=g9306.t1;
OY727108.1_Ormia_ochracea_genome_assembly,_chromosome:_4	AUGUSTUS	intron	3706914	3707005	1	+	.	ID=g9306.t1.intron6;Parent=g9306.t1;
OY727108.1_Ormia_ochracea_genome_assembly,_chromosome:_4	AUGUSTUS	CDS	3707006	3708061	1	+	0	ID=g9306.t1.CDS7;Parent=g9306.t1;
OY727108.1_Ormia_ochracea_genome_assembly,_chromosome:_4	AUGUSTUS	exon	3707006	3708061	.	+	.	ID=g9306.t1.exon7;Parent=g9306.t1;
OY727108.1_Ormia_ochracea_genome_assembly,_chromosome:_4	AUGUSTUS	intron	3708062	3708120	1	+	.	ID=g9306.t1.intron7;Parent=g9306.t1;
OY727108.1_Ormia_ochracea_genome_assembly,_chromosome:_4	AUGUSTUS	CDS	3708121	3708342	1	+	0	ID=g9306.t1.CDS8;Parent=g9306.t1;
OY727108.1_Ormia_ochracea_genome_assembly,_chromosome:_4	AUGUSTUS	exon	3708121	3708342	.	+	.	ID=g9306.t1.exon8;Parent=g9306.t1;
OY727108.1_Ormia_ochracea_genome_assembly,_chromosome:_4	AUGUSTUS	intron	3708343	3709292	1	+	.	ID=g9306.t1.intron8;Parent=g9306.t1;
OY727108.1_Ormia_ochracea_genome_assembly,_chromosome:_4	AUGUSTUS	CDS	3709293	3709370	1	+	0	ID=g9306.t1.CDS9;Parent=g9306.t1;
OY727108.1_Ormia_ochracea_genome_assembly,_chromosome:_4	AUGUSTUS	exon	3709293	3709370	.	+	.	ID=g9306.t1.exon9;Parent=g9306.t1;
OY727108.1_Ormia_ochracea_genome_assembly,_chromosome:_4	AUGUSTUS	stop_codon	3709368	3709370	.	+	0	ID=g9306.t1.stop1;Parent=g9306.t1;
OY727108.1_Ormia_ochracea_genome_assembly,_chromosome:_4	AUGUSTUS	gene	3709870	3717939	.	-	.	ID=g9307;
OY727108.1_Ormia_ochracea_genome_assembly,_chromosome:_4	AUGUSTUS	mRNA	3709870	3717939	1	-	.	ID=g9307.t1;Parent=g9307;
OY727108.1_Ormia_ochracea_genome_assembly,_chromosome:_4	AUGUSTUS	stop_codon	3709870	3709872	.	-	0	ID=g9307.t1.stop1;Parent=g9307.t1;
OY727108.1_Ormia_ochracea_genome_assembly,_chromosome:_4	AUGUSTUS	CDS	3709870	3710056	1	-	1	ID=g9307.t1.CDS1;Parent=g9307.t1;
OY727108.1_Ormia_ochracea_genome_assembly,_chromosome:_4	AUGUSTUS	exon	3709870	3710056	.	-	.	ID=g9307.t1.exon1;Parent=g9307.t1;
OY727108.1_Ormia_ochracea_genome_assembly,_chromosome:_4	AUGUSTUS	intron	3710057	3710122	1	-	.	ID=g9307.t1.intron1;Parent=g9307.t1;
OY727108.1_Ormia_ochracea_genome_assembly,_chromosome:_4	AUGUSTUS	CDS	3710123	3710415	1	-	0	ID=g9307.t1.CDS2;Parent=g9307.t1;
OY727108.1_Ormia_ochracea_genome_assembly,_chromosome:_4	AUGUSTUS	exon	3710123	3710415	.	-	.	ID=g9307.t1.exon2;Parent=g9307.t1;
OY727108.1_Ormia_ochracea_genome_assembly,_chromosome:_4	AUGUSTUS	intron	3710416	3710476	1	-	.	ID=g9307.t1.intron2;Parent=g9307.t1;
OY727108.1_Ormia_ochracea_genome_assembly,_chromosome:_4	AUGUSTUS	CDS	3710477	3710694	1	-	2	ID=g9307.t1.CDS3;Parent=g9307.t1;
OY727108.1_Ormia_ochracea_genome_assembly,_chromosome:_4	AUGUSTUS	exon	3710477	3710694	.	-	.	ID=g9307.t1.exon3;Parent=g9307.t1;
OY727108.1_Ormia_ochracea_genome_assembly,_chromosome:_4	AUGUSTUS	intron	3710695	3710752	1	-	.	ID=g9307.t1.intron3;Parent=g9307.t1;
OY727108.1_Ormia_ochracea_genome_assembly,_chromosome:_4	AUGUSTUS	CDS	3710753	3710918	1	-	0	ID=g9307.t1.CDS4;Parent=g9307.t1;
OY727108.1_Ormia_ochracea_genome_assembly,_chromosome:_4	AUGUSTUS	exon	3710753	3710918	.	-	.	ID=g9307.t1.exon4;Parent=g9307.t1;
OY727108.1_Ormia_ochracea_genome_assembly,_chromosome:_4	AUGUSTUS	intron	3710919	3711067	1	-	.	ID=g9307.t1.intron4;Parent=g9307.t1;
OY727108.1_Ormia_ochracea_genome_assembly,_chromosome:_4	AUGUSTUS	CDS	3711068	3711308	1	-	1	ID=g9307.t1.CDS5;Parent=g9307.t1;
OY727108.1_Ormia_ochracea_genome_assembly,_chromosome:_4	AUGUSTUS	exon	3711068	3711308	.	-	.	ID=g9307.t1.exon5;Parent=g9307.t1;
OY727108.1_Ormia_ochracea_genome_assembly,_chromosome:_4	AUGUSTUS	intron	3711309	3711637	1	-	.	ID=g9307.t1.intron5;Parent=g9307.t1;
OY727108.1_Ormia_ochracea_genome_assembly,_chromosome:_4	AUGUSTUS	CDS	3711638	3711842	1	-	2	ID=g9307.t1.CDS6;Parent=g9307.t1;
OY727108.1_Ormia_ochracea_genome_assembly,_chromosome:_4	AUGUSTUS	exon	3711638	3711842	.	-	.	ID=g9307.t1.exon6;Parent=g9307.t1;
OY727108.1_Ormia_ochracea_genome_assembly,_chromosome:_4	AUGUSTUS	intron	3711843	3712378	1	-	.	ID=g9307.t1.intron6;Parent=g9307.t1;
OY727108.1_Ormia_ochracea_genome_assembly,_chromosome:_4	AUGUSTUS	CDS	3712379	3712678	1	-	2	ID=g9307.t1.CDS7;Parent=g9307.t1;
OY727108.1_Ormia_ochracea_genome_assembly,_chromosome:_4	AUGUSTUS	exon	3712379	3712678	.	-	.	ID=g9307.t1.exon7;Parent=g9307.t1;
OY727108.1_Ormia_ochracea_genome_assembly,_chromosome:_4	AUGUSTUS	intron	3712679	3712749	1	-	.	ID=g9307.t1.intron7;Parent=g9307.t1;
OY727108.1_Ormia_ochracea_genome_assembly,_chromosome:_4	AUGUSTUS	CDS	3712750	3712956	1	-	2	ID=g9307.t1.CDS8;Parent=g9307.t1;
OY727108.1_Ormia_ochracea_genome_assembly,_chromosome:_4	AUGUSTUS	exon	3712750	3712956	.	-	.	ID=g9307.t1.exon8;Parent=g9307.t1;
OY727108.1_Ormia_ochracea_genome_assembly,_chromosome:_4	AUGUSTUS	intron	3712957	3713014	1	-	.	ID=g9307.t1.intron8;Parent=g9307.t1;
OY727108.1_Ormia_ochracea_genome_assembly,_chromosome:_4	AUGUSTUS	CDS	3713015	3713218	1	-	2	ID=g9307.t1.CDS9;Parent=g9307.t1;
OY727108.1_Ormia_ochracea_genome_assembly,_chromosome:_4	AUGUSTUS	exon	3713015	3713218	.	-	.	ID=g9307.t1.exon9;Parent=g9307.t1;
OY727108.1_Ormia_ochracea_genome_assembly,_chromosome:_4	AUGUSTUS	intron	3713219	3713332	1	-	.	ID=g9307.t1.intron9;Parent=g9307.t1;
OY727108.1_Ormia_ochracea_genome_assembly,_chromosome:_4	AUGUSTUS	CDS	3713333	3714348	1	-	1	ID=g9307.t1.CDS10;Parent=g9307.t1;
OY727108.1_Ormia_ochracea_genome_assembly,_chromosome:_4	AUGUSTUS	exon	3713333	3714348	.	-	.	ID=g9307.t1.exon10;Parent=g9307.t1;
OY727108.1_Ormia_ochracea_genome_assembly,_chromosome:_4	AUGUSTUS	intron	3714349	3714411	1	-	.	ID=g9307.t1.intron10;Parent=g9307.t1;
OY727108.1_Ormia_ochracea_genome_assembly,_chromosome:_4	AUGUSTUS	CDS	3714412	3714665	1	-	0	ID=g9307.t1.CDS11;Parent=g9307.t1;
OY727108.1_Ormia_ochracea_genome_assembly,_chromosome:_4	AUGUSTUS	exon	3714412	3714665	.	-	.	ID=g9307.t1.exon11;Parent=g9307.t1;
OY727108.1_Ormia_ochracea_genome_assembly,_chromosome:_4	AUGUSTUS	intron	3714666	3714722	1	-	.	ID=g9307.t1.intron11;Parent=g9307.t1;
OY727108.1_Ormia_ochracea_genome_assembly,_chromosome:_4	AUGUSTUS	CDS	3714723	3715105	1	-	2	ID=g9307.t1.CDS12;Parent=g9307.t1;
OY727108.1_Ormia_ochracea_genome_assembly,_chromosome:_4	AUGUSTUS	exon	3714723	3715105	.	-	.	ID=g9307.t1.exon12;Parent=g9307.t1;
OY727108.1_Ormia_ochracea_genome_assembly,_chromosome:_4	AUGUSTUS	intron	3715106	3717372	1	-	.	ID=g9307.t1.intron12;Parent=g9307.t1;
OY727108.1_Ormia_ochracea_genome_assembly,_chromosome:_4	AUGUSTUS	CDS	3717373	3717578	1	-	1	ID=g9307.t1.CDS13;Parent=g9307.t1;
OY727108.1_Ormia_ochracea_genome_assembly,_chromosome:_4	AUGUSTUS	exon	3717373	3717578	.	-	.	ID=g9307.t1.exon13;Parent=g9307.t1;
OY727108.1_Ormia_ochracea_genome_assembly,_chromosome:_4	AUGUSTUS	intron	3717579	3717631	1	-	.	ID=g9307.t1.intron13;Parent=g9307.t1;
OY727108.1_Ormia_ochracea_genome_assembly,_chromosome:_4	AUGUSTUS	CDS	3717632	3717939	1	-	0	ID=g9307.t1.CDS14;Parent=g9307.t1;
OY727108.1_Ormia_ochracea_genome_assembly,_chromosome:_4	AUGUSTUS	exon	3717632	3717939	.	-	.	ID=g9307.t1.exon14;Parent=g9307.t1;
OY727108.1_Ormia_ochracea_genome_assembly,_chromosome:_4	AUGUSTUS	start_codon	3717937	3717939	.	-	0	ID=g9307.t1.start1;Parent=g9307.t1;
OY727108.1_Ormia_ochracea_genome_assembly,_chromosome:_4	AUGUSTUS	gene	3721916	3725814	.	-	.	ID=g9308;
OY727108.1_Ormia_ochracea_genome_assembly,_chromosome:_4	AUGUSTUS	mRNA	3721916	3725814	1	-	.	ID=g9308.t1;Parent=g9308;
OY727108.1_Ormia_ochracea_genome_assembly,_chromosome:_4	AUGUSTUS	stop_codon	3721916	3721918	.	-	0	ID=g9308.t1.stop1;Parent=g9308.t1;
OY727108.1_Ormia_ochracea_genome_assembly,_chromosome:_4	AUGUSTUS	CDS	3721916	3722581	1	-	0	ID=g9308.t1.CDS1;Parent=g9308.t1;
OY727108.1_Ormia_ochracea_genome_assembly,_chromosome:_4	AUGUSTUS	exon	3721916	3722581	.	-	.	ID=g9308.t1.exon1;Parent=g9308.t1;
OY727108.1_Ormia_ochracea_genome_assembly,_chromosome:_4	AUGUSTUS	intron	3722582	3722836	1	-	.	ID=g9308.t1.intron1;Parent=g9308.t1;
OY727108.1_Ormia_ochracea_genome_assembly,_chromosome:_4	AUGUSTUS	CDS	3722837	3722926	1	-	0	ID=g9308.t1.CDS2;Parent=g9308.t1;
OY727108.1_Ormia_ochracea_genome_assembly,_chromosome:_4	AUGUSTUS	exon	3722837	3722926	.	-	.	ID=g9308.t1.exon2;Parent=g9308.t1;
OY727108.1_Ormia_ochracea_genome_assembly,_chromosome:_4	AUGUSTUS	intron	3722927	3723025	1	-	.	ID=g9308.t1.intron2;Parent=g9308.t1;
OY727108.1_Ormia_ochracea_genome_assembly,_chromosome:_4	AUGUSTUS	CDS	3723026	3723489	1	-	2	ID=g9308.t1.CDS3;Parent=g9308.t1;
OY727108.1_Ormia_ochracea_genome_assembly,_chromosome:_4	AUGUSTUS	exon	3723026	3723489	.	-	.	ID=g9308.t1.exon3;Parent=g9308.t1;
OY727108.1_Ormia_ochracea_genome_assembly,_chromosome:_4	AUGUSTUS	intron	3723490	3723546	1	-	.	ID=g9308.t1.intron3;Parent=g9308.t1;
OY727108.1_Ormia_ochracea_genome_assembly,_chromosome:_4	AUGUSTUS	CDS	3723547	3723709	1	-	0	ID=g9308.t1.CDS4;Parent=g9308.t1;
OY727108.1_Ormia_ochracea_genome_assembly,_chromosome:_4	AUGUSTUS	exon	3723547	3723709	.	-	.	ID=g9308.t1.exon4;Parent=g9308.t1;
OY727108.1_Ormia_ochracea_genome_assembly,_chromosome:_4	AUGUSTUS	intron	3723710	3723760	1	-	.	ID=g9308.t1.intron4;Parent=g9308.t1;
OY727108.1_Ormia_ochracea_genome_assembly,_chromosome:_4	AUGUSTUS	CDS	3723761	3723997	1	-	0	ID=g9308.t1.CDS5;Parent=g9308.t1;
OY727108.1_Ormia_ochracea_genome_assembly,_chromosome:_4	AUGUSTUS	exon	3723761	3723997	.	-	.	ID=g9308.t1.exon5;Parent=g9308.t1;
OY727108.1_Ormia_ochracea_genome_assembly,_chromosome:_4	AUGUSTUS	intron	3723998	3724063	1	-	.	ID=g9308.t1.intron5;Parent=g9308.t1;
OY727108.1_Ormia_ochracea_genome_assembly,_chromosome:_4	AUGUSTUS	CDS	3724064	3724466	1	-	1	ID=g9308.t1.CDS6;Parent=g9308.t1;
OY727108.1_Ormia_ochracea_genome_assembly,_chromosome:_4	AUGUSTUS	exon	3724064	3724466	.	-	.	ID=g9308.t1.exon6;Parent=g9308.t1;
OY727108.1_Ormia_ochracea_genome_assembly,_chromosome:_4	AUGUSTUS	intron	3724467	3724542	1	-	.	ID=g9308.t1.intron6;Parent=g9308.t1;
OY727108.1_Ormia_ochracea_genome_assembly,_chromosome:_4	AUGUSTUS	CDS	3724543	3724847	1	-	0	ID=g9308.t1.CDS7;Parent=g9308.t1;
OY727108.1_Ormia_ochracea_genome_assembly,_chromosome:_4	AUGUSTUS	exon	3724543	3724847	.	-	.	ID=g9308.t1.exon7;Parent=g9308.t1;
OY727108.1_Ormia_ochracea_genome_assembly,_chromosome:_4	AUGUSTUS	intron	3724848	3725184	1	-	.	ID=g9308.t1.intron7;Parent=g9308.t1;
OY727108.1_Ormia_ochracea_genome_assembly,_chromosome:_4	AUGUSTUS	CDS	3725185	3725595	1	-	0	ID=g9308.t1.CDS8;Parent=g9308.t1;
OY727108.1_Ormia_ochracea_genome_assembly,_chromosome:_4	AUGUSTUS	exon	3725185	3725595	.	-	.	ID=g9308.t1.exon8;Parent=g9308.t1;
OY727108.1_Ormia_ochracea_genome_assembly,_chromosome:_4	AUGUSTUS	intron	3725596	3725664	1	-	.	ID=g9308.t1.intron8;Parent=g9308.t1;
OY727108.1_Ormia_ochracea_genome_assembly,_chromosome:_4	AUGUSTUS	CDS	3725665	3725814	1	-	0	ID=g9308.t1.CDS9;Parent=g9308.t1;
OY727108.1_Ormia_ochracea_genome_assembly,_chromosome:_4	AUGUSTUS	exon	3725665	3725814	.	-	.	ID=g9308.t1.exon9;Parent=g9308.t1;
OY727108.1_Ormia_ochracea_genome_assembly,_chromosome:_4	AUGUSTUS	start_codon	3725812	3725814	.	-	0	ID=g9308.t1.start1;Parent=g9308.t1;
OY727108.1_Ormia_ochracea_genome_assembly,_chromosome:_4	AUGUSTUS	gene	3727720	3730547	.	+	.	ID=g9309;
OY727108.1_Ormia_ochracea_genome_assembly,_chromosome:_4	AUGUSTUS	mRNA	3727720	3730547	1	+	.	ID=g9309.t1;Parent=g9309;
OY727108.1_Ormia_ochracea_genome_assembly,_chromosome:_4	AUGUSTUS	start_codon	3727720	3727722	.	+	0	ID=g9309.t1.start1;Parent=g9309.t1;
OY727108.1_Ormia_ochracea_genome_assembly,_chromosome:_4	AUGUSTUS	CDS	3727720	3729540	1	+	0	ID=g9309.t1.CDS1;Parent=g9309.t1;
OY727108.1_Ormia_ochracea_genome_assembly,_chromosome:_4	AUGUSTUS	exon	3727720	3729540	.	+	.	ID=g9309.t1.exon1;Parent=g9309.t1;
OY727108.1_Ormia_ochracea_genome_assembly,_chromosome:_4	AUGUSTUS	intron	3729541	3729618	1	+	.	ID=g9309.t1.intron1;Parent=g9309.t1;
OY727108.1_Ormia_ochracea_genome_assembly,_chromosome:_4	AUGUSTUS	CDS	3729619	3729816	1	+	0	ID=g9309.t1.CDS2;Parent=g9309.t1;
OY727108.1_Ormia_ochracea_genome_assembly,_chromosome:_4	AUGUSTUS	exon	3729619	3729816	.	+	.	ID=g9309.t1.exon2;Parent=g9309.t1;
OY727108.1_Ormia_ochracea_genome_assembly,_chromosome:_4	AUGUSTUS	intron	3729817	3729890	1	+	.	ID=g9309.t1.intron2;Parent=g9309.t1;
OY727108.1_Ormia_ochracea_genome_assembly,_chromosome:_4	AUGUSTUS	CDS	3729891	3730547	1	+	0	ID=g9309.t1.CDS3;Parent=g9309.t1;
OY727108.1_Ormia_ochracea_genome_assembly,_chromosome:_4	AUGUSTUS	exon	3729891	3730547	.	+	.	ID=g9309.t1.exon3;Parent=g9309.t1;
OY727108.1_Ormia_ochracea_genome_assembly,_chromosome:_4	AUGUSTUS	stop_codon	3730545	3730547	.	+	0	ID=g9309.t1.stop1;Parent=g9309.t1;
OY727108.1_Ormia_ochracea_genome_assembly,_chromosome:_4	AUGUSTUS	gene	3731964	3734449	.	+	.	ID=g9310;
OY727108.1_Ormia_ochracea_genome_assembly,_chromosome:_4	AUGUSTUS	mRNA	3731964	3734449	1	+	.	ID=g9310.t1;Parent=g9310;
OY727108.1_Ormia_ochracea_genome_assembly,_chromosome:_4	AUGUSTUS	start_codon	3731964	3731966	.	+	0	ID=g9310.t1.start1;Parent=g9310.t1;
OY727108.1_Ormia_ochracea_genome_assembly,_chromosome:_4	AUGUSTUS	CDS	3731964	3732747	1	+	0	ID=g9310.t1.CDS1;Parent=g9310.t1;
OY727108.1_Ormia_ochracea_genome_assembly,_chromosome:_4	AUGUSTUS	exon	3731964	3732747	.	+	.	ID=g9310.t1.exon1;Parent=g9310.t1;
OY727108.1_Ormia_ochracea_genome_assembly,_chromosome:_4	AUGUSTUS	intron	3732748	3732853	1	+	.	ID=g9310.t1.intron1;Parent=g9310.t1;
OY727108.1_Ormia_ochracea_genome_assembly,_chromosome:_4	AUGUSTUS	CDS	3732854	3733033	1	+	2	ID=g9310.t1.CDS2;Parent=g9310.t1;
OY727108.1_Ormia_ochracea_genome_assembly,_chromosome:_4	AUGUSTUS	exon	3732854	3733033	.	+	.	ID=g9310.t1.exon2;Parent=g9310.t1;
OY727108.1_Ormia_ochracea_genome_assembly,_chromosome:_4	AUGUSTUS	intron	3733034	3733092	1	+	.	ID=g9310.t1.intron2;Parent=g9310.t1;
OY727108.1_Ormia_ochracea_genome_assembly,_chromosome:_4	AUGUSTUS	CDS	3733093	3733257	1	+	2	ID=g9310.t1.CDS3;Parent=g9310.t1;
OY727108.1_Ormia_ochracea_genome_assembly,_chromosome:_4	AUGUSTUS	exon	3733093	3733257	.	+	.	ID=g9310.t1.exon3;Parent=g9310.t1;
OY727108.1_Ormia_ochracea_genome_assembly,_chromosome:_4	AUGUSTUS	intron	3733258	3733485	1	+	.	ID=g9310.t1.intron3;Parent=g9310.t1;
OY727108.1_Ormia_ochracea_genome_assembly,_chromosome:_4	AUGUSTUS	CDS	3733486	3733922	1	+	2	ID=g9310.t1.CDS4;Parent=g9310.t1;
OY727108.1_Ormia_ochracea_genome_assembly,_chromosome:_4	AUGUSTUS	exon	3733486	3733922	.	+	.	ID=g9310.t1.exon4;Parent=g9310.t1;
```
