## Supplemental File S2 for "The genome of *Istocheta aldrichi* (Diptera: Tachinidae), a parasitoid of the Japanese beetle, *Popillia japonica* (Coleoptera: Scarabaeidae)": CAUJRP010000002.1_Ormia_ochracea.gff3 (part 22 of 34)

```
OY727108.1_Ormia_ochracea_genome_assembly,_chromosome:_4	AUGUSTUS	intron	3733923	3733981	1	+	.	ID=g9310.t1.intron4;Parent=g9310.t1;
OY727108.1_Ormia_ochracea_genome_assembly,_chromosome:_4	AUGUSTUS	CDS	3733982	3734449	1	+	0	ID=g9310.t1.CDS5;Parent=g9310.t1;
OY727108.1_Ormia_ochracea_genome_assembly,_chromosome:_4	AUGUSTUS	exon	3733982	3734449	.	+	.	ID=g9310.t1.exon5;Parent=g9310.t1;
OY727108.1_Ormia_ochracea_genome_assembly,_chromosome:_4	AUGUSTUS	stop_codon	3734447	3734449	.	+	0	ID=g9310.t1.stop1;Parent=g9310.t1;
OY727108.1_Ormia_ochracea_genome_assembly,_chromosome:_4	AUGUSTUS	gene	3735026	3736312	.	-	.	ID=g9311;
OY727108.1_Ormia_ochracea_genome_assembly,_chromosome:_4	AUGUSTUS	mRNA	3735026	3736312	1	-	.	ID=g9311.t1;Parent=g9311;
OY727108.1_Ormia_ochracea_genome_assembly,_chromosome:_4	AUGUSTUS	stop_codon	3735026	3735028	.	-	0	ID=g9311.t1.stop1;Parent=g9311.t1;
OY727108.1_Ormia_ochracea_genome_assembly,_chromosome:_4	AUGUSTUS	CDS	3735026	3736312	1	-	0	ID=g9311.t1.CDS1;Parent=g9311.t1;
OY727108.1_Ormia_ochracea_genome_assembly,_chromosome:_4	AUGUSTUS	exon	3735026	3736312	.	-	.	ID=g9311.t1.exon1;Parent=g9311.t1;
OY727108.1_Ormia_ochracea_genome_assembly,_chromosome:_4	AUGUSTUS	start_codon	3736310	3736312	.	-	0	ID=g9311.t1.start1;Parent=g9311.t1;
OY727108.1_Ormia_ochracea_genome_assembly,_chromosome:_4	AUGUSTUS	gene	3737111	3738308	.	-	.	ID=g9312;
OY727108.1_Ormia_ochracea_genome_assembly,_chromosome:_4	AUGUSTUS	mRNA	3737111	3738308	1	-	.	ID=g9312.t1;Parent=g9312;
OY727108.1_Ormia_ochracea_genome_assembly,_chromosome:_4	AUGUSTUS	stop_codon	3737111	3737113	.	-	0	ID=g9312.t1.stop1;Parent=g9312.t1;
OY727108.1_Ormia_ochracea_genome_assembly,_chromosome:_4	AUGUSTUS	CDS	3737111	3738062	1	-	1	ID=g9312.t1.CDS1;Parent=g9312.t1;
OY727108.1_Ormia_ochracea_genome_assembly,_chromosome:_4	AUGUSTUS	exon	3737111	3738062	.	-	.	ID=g9312.t1.exon1;Parent=g9312.t1;
OY727108.1_Ormia_ochracea_genome_assembly,_chromosome:_4	AUGUSTUS	intron	3738063	3738126	1	-	.	ID=g9312.t1.intron1;Parent=g9312.t1;
OY727108.1_Ormia_ochracea_genome_assembly,_chromosome:_4	AUGUSTUS	CDS	3738127	3738308	1	-	0	ID=g9312.t1.CDS2;Parent=g9312.t1;
OY727108.1_Ormia_ochracea_genome_assembly,_chromosome:_4	AUGUSTUS	exon	3738127	3738308	.	-	.	ID=g9312.t1.exon2;Parent=g9312.t1;
OY727108.1_Ormia_ochracea_genome_assembly,_chromosome:_4	AUGUSTUS	start_codon	3738306	3738308	.	-	0	ID=g9312.t1.start1;Parent=g9312.t1;
OY727108.1_Ormia_ochracea_genome_assembly,_chromosome:_4	AUGUSTUS	gene	3741468	3751695	.	+	.	ID=g9313;
OY727108.1_Ormia_ochracea_genome_assembly,_chromosome:_4	AUGUSTUS	mRNA	3741468	3751695	1	+	.	ID=g9313.t1;Parent=g9313;
OY727108.1_Ormia_ochracea_genome_assembly,_chromosome:_4	AUGUSTUS	start_codon	3741468	3741470	.	+	0	ID=g9313.t1.start1;Parent=g9313.t1;
OY727108.1_Ormia_ochracea_genome_assembly,_chromosome:_4	AUGUSTUS	CDS	3741468	3741532	1	+	0	ID=g9313.t1.CDS1;Parent=g9313.t1;
OY727108.1_Ormia_ochracea_genome_assembly,_chromosome:_4	AUGUSTUS	exon	3741468	3741532	.	+	.	ID=g9313.t1.exon1;Parent=g9313.t1;
OY727108.1_Ormia_ochracea_genome_assembly,_chromosome:_4	AUGUSTUS	intron	3741533	3741592	1	+	.	ID=g9313.t1.intron1;Parent=g9313.t1;
OY727108.1_Ormia_ochracea_genome_assembly,_chromosome:_4	AUGUSTUS	CDS	3741593	3741858	1	+	1	ID=g9313.t1.CDS2;Parent=g9313.t1;
OY727108.1_Ormia_ochracea_genome_assembly,_chromosome:_4	AUGUSTUS	exon	3741593	3741858	.	+	.	ID=g9313.t1.exon2;Parent=g9313.t1;
OY727108.1_Ormia_ochracea_genome_assembly,_chromosome:_4	AUGUSTUS	intron	3741859	3741920	1	+	.	ID=g9313.t1.intron2;Parent=g9313.t1;
OY727108.1_Ormia_ochracea_genome_assembly,_chromosome:_4	AUGUSTUS	CDS	3741921	3742029	1	+	2	ID=g9313.t1.CDS3;Parent=g9313.t1;
OY727108.1_Ormia_ochracea_genome_assembly,_chromosome:_4	AUGUSTUS	exon	3741921	3742029	.	+	.	ID=g9313.t1.exon3;Parent=g9313.t1;
OY727108.1_Ormia_ochracea_genome_assembly,_chromosome:_4	AUGUSTUS	intron	3742030	3745405	1	+	.	ID=g9313.t1.intron3;Parent=g9313.t1;
OY727108.1_Ormia_ochracea_genome_assembly,_chromosome:_4	AUGUSTUS	CDS	3745406	3745581	1	+	1	ID=g9313.t1.CDS4;Parent=g9313.t1;
OY727108.1_Ormia_ochracea_genome_assembly,_chromosome:_4	AUGUSTUS	exon	3745406	3745581	.	+	.	ID=g9313.t1.exon4;Parent=g9313.t1;
OY727108.1_Ormia_ochracea_genome_assembly,_chromosome:_4	AUGUSTUS	intron	3745582	3746380	1	+	.	ID=g9313.t1.intron4;Parent=g9313.t1;
OY727108.1_Ormia_ochracea_genome_assembly,_chromosome:_4	AUGUSTUS	CDS	3746381	3746509	1	+	2	ID=g9313.t1.CDS5;Parent=g9313.t1;
OY727108.1_Ormia_ochracea_genome_assembly,_chromosome:_4	AUGUSTUS	exon	3746381	3746509	.	+	.	ID=g9313.t1.exon5;Parent=g9313.t1;
OY727108.1_Ormia_ochracea_genome_assembly,_chromosome:_4	AUGUSTUS	intron	3746510	3746564	1	+	.	ID=g9313.t1.intron5;Parent=g9313.t1;
OY727108.1_Ormia_ochracea_genome_assembly,_chromosome:_4	AUGUSTUS	CDS	3746565	3746790	1	+	2	ID=g9313.t1.CDS6;Parent=g9313.t1;
OY727108.1_Ormia_ochracea_genome_assembly,_chromosome:_4	AUGUSTUS	exon	3746565	3746790	.	+	.	ID=g9313.t1.exon6;Parent=g9313.t1;
OY727108.1_Ormia_ochracea_genome_assembly,_chromosome:_4	AUGUSTUS	intron	3746791	3746845	1	+	.	ID=g9313.t1.intron6;Parent=g9313.t1;
OY727108.1_Ormia_ochracea_genome_assembly,_chromosome:_4	AUGUSTUS	CDS	3746846	3747023	1	+	1	ID=g9313.t1.CDS7;Parent=g9313.t1;
OY727108.1_Ormia_ochracea_genome_assembly,_chromosome:_4	AUGUSTUS	exon	3746846	3747023	.	+	.	ID=g9313.t1.exon7;Parent=g9313.t1;
OY727108.1_Ormia_ochracea_genome_assembly,_chromosome:_4	AUGUSTUS	intron	3747024	3747693	1	+	.	ID=g9313.t1.intron7;Parent=g9313.t1;
OY727108.1_Ormia_ochracea_genome_assembly,_chromosome:_4	AUGUSTUS	CDS	3747694	3747960	1	+	0	ID=g9313.t1.CDS8;Parent=g9313.t1;
OY727108.1_Ormia_ochracea_genome_assembly,_chromosome:_4	AUGUSTUS	exon	3747694	3747960	.	+	.	ID=g9313.t1.exon8;Parent=g9313.t1;
OY727108.1_Ormia_ochracea_genome_assembly,_chromosome:_4	AUGUSTUS	intron	3747961	3748175	1	+	.	ID=g9313.t1.intron8;Parent=g9313.t1;
OY727108.1_Ormia_ochracea_genome_assembly,_chromosome:_4	AUGUSTUS	CDS	3748176	3748575	1	+	0	ID=g9313.t1.CDS9;Parent=g9313.t1;
OY727108.1_Ormia_ochracea_genome_assembly,_chromosome:_4	AUGUSTUS	exon	3748176	3748575	.	+	.	ID=g9313.t1.exon9;Parent=g9313.t1;
OY727108.1_Ormia_ochracea_genome_assembly,_chromosome:_4	AUGUSTUS	intron	3748576	3748714	1	+	.	ID=g9313.t1.intron9;Parent=g9313.t1;
OY727108.1_Ormia_ochracea_genome_assembly,_chromosome:_4	AUGUSTUS	CDS	3748715	3749475	1	+	2	ID=g9313.t1.CDS10;Parent=g9313.t1;
OY727108.1_Ormia_ochracea_genome_assembly,_chromosome:_4	AUGUSTUS	exon	3748715	3749475	.	+	.	ID=g9313.t1.exon10;Parent=g9313.t1;
OY727108.1_Ormia_ochracea_genome_assembly,_chromosome:_4	AUGUSTUS	intron	3749476	3749629	1	+	.	ID=g9313.t1.intron10;Parent=g9313.t1;
OY727108.1_Ormia_ochracea_genome_assembly,_chromosome:_4	AUGUSTUS	CDS	3749630	3749757	1	+	0	ID=g9313.t1.CDS11;Parent=g9313.t1;
OY727108.1_Ormia_ochracea_genome_assembly,_chromosome:_4	AUGUSTUS	exon	3749630	3749757	.	+	.	ID=g9313.t1.exon11;Parent=g9313.t1;
OY727108.1_Ormia_ochracea_genome_assembly,_chromosome:_4	AUGUSTUS	intron	3749758	3749859	1	+	.	ID=g9313.t1.intron11;Parent=g9313.t1;
OY727108.1_Ormia_ochracea_genome_assembly,_chromosome:_4	AUGUSTUS	CDS	3749860	3750279	1	+	1	ID=g9313.t1.CDS12;Parent=g9313.t1;
OY727108.1_Ormia_ochracea_genome_assembly,_chromosome:_4	AUGUSTUS	exon	3749860	3750279	.	+	.	ID=g9313.t1.exon12;Parent=g9313.t1;
OY727108.1_Ormia_ochracea_genome_assembly,_chromosome:_4	AUGUSTUS	intron	3750280	3750890	1	+	.	ID=g9313.t1.intron12;Parent=g9313.t1;
OY727108.1_Ormia_ochracea_genome_assembly,_chromosome:_4	AUGUSTUS	CDS	3750891	3751100	1	+	1	ID=g9313.t1.CDS13;Parent=g9313.t1;
OY727108.1_Ormia_ochracea_genome_assembly,_chromosome:_4	AUGUSTUS	exon	3750891	3751100	.	+	.	ID=g9313.t1.exon13;Parent=g9313.t1;
OY727108.1_Ormia_ochracea_genome_assembly,_chromosome:_4	AUGUSTUS	intron	3751101	3751163	1	+	.	ID=g9313.t1.intron13;Parent=g9313.t1;
OY727108.1_Ormia_ochracea_genome_assembly,_chromosome:_4	AUGUSTUS	CDS	3751164	3751290	1	+	1	ID=g9313.t1.CDS14;Parent=g9313.t1;
OY727108.1_Ormia_ochracea_genome_assembly,_chromosome:_4	AUGUSTUS	exon	3751164	3751290	.	+	.	ID=g9313.t1.exon14;Parent=g9313.t1;
OY727108.1_Ormia_ochracea_genome_assembly,_chromosome:_4	AUGUSTUS	intron	3751291	3751488	1	+	.	ID=g9313.t1.intron14;Parent=g9313.t1;
OY727108.1_Ormia_ochracea_genome_assembly,_chromosome:_4	AUGUSTUS	CDS	3751489	3751695	1	+	0	ID=g9313.t1.CDS15;Parent=g9313.t1;
OY727108.1_Ormia_ochracea_genome_assembly,_chromosome:_4	AUGUSTUS	exon	3751489	3751695	.	+	.	ID=g9313.t1.exon15;Parent=g9313.t1;
OY727108.1_Ormia_ochracea_genome_assembly,_chromosome:_4	AUGUSTUS	stop_codon	3751693	3751695	.	+	0	ID=g9313.t1.stop1;Parent=g9313.t1;
OY727108.1_Ormia_ochracea_genome_assembly,_chromosome:_4	AUGUSTUS	gene	3756154	3765734	.	-	.	ID=g9314;
OY727108.1_Ormia_ochracea_genome_assembly,_chromosome:_4	AUGUSTUS	mRNA	3756154	3765734	1	-	.	ID=g9314.t1;Parent=g9314;
OY727108.1_Ormia_ochracea_genome_assembly,_chromosome:_4	AUGUSTUS	stop_codon	3756154	3756156	.	-	0	ID=g9314.t1.stop1;Parent=g9314.t1;
OY727108.1_Ormia_ochracea_genome_assembly,_chromosome:_4	AUGUSTUS	CDS	3756154	3756393	1	-	0	ID=g9314.t1.CDS1;Parent=g9314.t1;
OY727108.1_Ormia_ochracea_genome_assembly,_chromosome:_4	AUGUSTUS	exon	3756154	3756393	.	-	.	ID=g9314.t1.exon1;Parent=g9314.t1;
OY727108.1_Ormia_ochracea_genome_assembly,_chromosome:_4	AUGUSTUS	intron	3756394	3760410	1	-	.	ID=g9314.t1.intron1;Parent=g9314.t1;
OY727108.1_Ormia_ochracea_genome_assembly,_chromosome:_4	AUGUSTUS	CDS	3760411	3760541	1	-	2	ID=g9314.t1.CDS2;Parent=g9314.t1;
OY727108.1_Ormia_ochracea_genome_assembly,_chromosome:_4	AUGUSTUS	exon	3760411	3760541	.	-	.	ID=g9314.t1.exon2;Parent=g9314.t1;
OY727108.1_Ormia_ochracea_genome_assembly,_chromosome:_4	AUGUSTUS	intron	3760542	3761765	1	-	.	ID=g9314.t1.intron2;Parent=g9314.t1;
OY727108.1_Ormia_ochracea_genome_assembly,_chromosome:_4	AUGUSTUS	CDS	3761766	3762579	1	-	0	ID=g9314.t1.CDS3;Parent=g9314.t1;
OY727108.1_Ormia_ochracea_genome_assembly,_chromosome:_4	AUGUSTUS	exon	3761766	3762579	.	-	.	ID=g9314.t1.exon3;Parent=g9314.t1;
OY727108.1_Ormia_ochracea_genome_assembly,_chromosome:_4	AUGUSTUS	intron	3762580	3763099	1	-	.	ID=g9314.t1.intron3;Parent=g9314.t1;
OY727108.1_Ormia_ochracea_genome_assembly,_chromosome:_4	AUGUSTUS	CDS	3763100	3763243	1	-	0	ID=g9314.t1.CDS4;Parent=g9314.t1;
OY727108.1_Ormia_ochracea_genome_assembly,_chromosome:_4	AUGUSTUS	exon	3763100	3763243	.	-	.	ID=g9314.t1.exon4;Parent=g9314.t1;
OY727108.1_Ormia_ochracea_genome_assembly,_chromosome:_4	AUGUSTUS	intron	3763244	3765236	1	-	.	ID=g9314.t1.intron4;Parent=g9314.t1;
OY727108.1_Ormia_ochracea_genome_assembly,_chromosome:_4	AUGUSTUS	CDS	3765237	3765734	1	-	0	ID=g9314.t1.CDS5;Parent=g9314.t1;
OY727108.1_Ormia_ochracea_genome_assembly,_chromosome:_4	AUGUSTUS	exon	3765237	3765734	.	-	.	ID=g9314.t1.exon5;Parent=g9314.t1;
OY727108.1_Ormia_ochracea_genome_assembly,_chromosome:_4	AUGUSTUS	start_codon	3765732	3765734	.	-	0	ID=g9314.t1.start1;Parent=g9314.t1;
OY727108.1_Ormia_ochracea_genome_assembly,_chromosome:_4	AUGUSTUS	mRNA	3756154	3765734	1	-	.	ID=g9314.t2;Parent=g9314;
OY727108.1_Ormia_ochracea_genome_assembly,_chromosome:_4	AUGUSTUS	stop_codon	3756154	3756156	.	-	0	ID=g9314.t2.stop1;Parent=g9314.t2;
OY727108.1_Ormia_ochracea_genome_assembly,_chromosome:_4	AUGUSTUS	CDS	3756154	3756393	1	-	0	ID=g9314.t2.CDS1;Parent=g9314.t2;
OY727108.1_Ormia_ochracea_genome_assembly,_chromosome:_4	AUGUSTUS	exon	3756154	3756393	.	-	.	ID=g9314.t2.exon1;Parent=g9314.t2;
OY727108.1_Ormia_ochracea_genome_assembly,_chromosome:_4	AUGUSTUS	intron	3756394	3757893	1	-	.	ID=g9314.t2.intron1;Parent=g9314.t2;
OY727108.1_Ormia_ochracea_genome_assembly,_chromosome:_4	AUGUSTUS	CDS	3757894	3757995	1	-	0	ID=g9314.t2.CDS2;Parent=g9314.t2;
OY727108.1_Ormia_ochracea_genome_assembly,_chromosome:_4	AUGUSTUS	exon	3757894	3757995	.	-	.	ID=g9314.t2.exon2;Parent=g9314.t2;
OY727108.1_Ormia_ochracea_genome_assembly,_chromosome:_4	AUGUSTUS	intron	3757996	3760410	1	-	.	ID=g9314.t2.intron2;Parent=g9314.t2;
OY727108.1_Ormia_ochracea_genome_assembly,_chromosome:_4	AUGUSTUS	CDS	3760411	3760541	1	-	2	ID=g9314.t2.CDS3;Parent=g9314.t2;
OY727108.1_Ormia_ochracea_genome_assembly,_chromosome:_4	AUGUSTUS	exon	3760411	3760541	.	-	.	ID=g9314.t2.exon3;Parent=g9314.t2;
OY727108.1_Ormia_ochracea_genome_assembly,_chromosome:_4	AUGUSTUS	intron	3760542	3761765	1	-	.	ID=g9314.t2.intron3;Parent=g9314.t2;
OY727108.1_Ormia_ochracea_genome_assembly,_chromosome:_4	AUGUSTUS	CDS	3761766	3762579	1	-	0	ID=g9314.t2.CDS4;Parent=g9314.t2;
OY727108.1_Ormia_ochracea_genome_assembly,_chromosome:_4	AUGUSTUS	exon	3761766	3762579	.	-	.	ID=g9314.t2.exon4;Parent=g9314.t2;
OY727108.1_Ormia_ochracea_genome_assembly,_chromosome:_4	AUGUSTUS	intron	3762580	3763099	1	-	.	ID=g9314.t2.intron4;Parent=g9314.t2;
OY727108.1_Ormia_ochracea_genome_assembly,_chromosome:_4	AUGUSTUS	CDS	3763100	3763243	1	-	0	ID=g9314.t2.CDS5;Parent=g9314.t2;
OY727108.1_Ormia_ochracea_genome_assembly,_chromosome:_4	AUGUSTUS	exon	3763100	3763243	.	-	.	ID=g9314.t2.exon5;Parent=g9314.t2;
OY727108.1_Ormia_ochracea_genome_assembly,_chromosome:_4	AUGUSTUS	intron	3763244	3765236	1	-	.	ID=g9314.t2.intron5;Parent=g9314.t2;
OY727108.1_Ormia_ochracea_genome_assembly,_chromosome:_4	AUGUSTUS	CDS	3765237	3765734	1	-	0	ID=g9314.t2.CDS6;Parent=g9314.t2;
OY727108.1_Ormia_ochracea_genome_assembly,_chromosome:_4	AUGUSTUS	exon	3765237	3765734	.	-	.	ID=g9314.t2.exon6;Parent=g9314.t2;
OY727108.1_Ormia_ochracea_genome_assembly,_chromosome:_4	AUGUSTUS	start_codon	3765732	3765734	.	-	0	ID=g9314.t2.start1;Parent=g9314.t2;
OY727108.1_Ormia_ochracea_genome_assembly,_chromosome:_4	AUGUSTUS	gene	3766541	3768857	.	+	.	ID=g9315;
OY727108.1_Ormia_ochracea_genome_assembly,_chromosome:_4	AUGUSTUS	mRNA	3766541	3768857	1	+	.	ID=g9315.t1;Parent=g9315;
OY727108.1_Ormia_ochracea_genome_assembly,_chromosome:_4	AUGUSTUS	start_codon	3766541	3766543	.	+	0	ID=g9315.t1.start1;Parent=g9315.t1;
OY727108.1_Ormia_ochracea_genome_assembly,_chromosome:_4	AUGUSTUS	CDS	3766541	3767217	1	+	0	ID=g9315.t1.CDS1;Parent=g9315.t1;
OY727108.1_Ormia_ochracea_genome_assembly,_chromosome:_4	AUGUSTUS	exon	3766541	3767217	.	+	.	ID=g9315.t1.exon1;Parent=g9315.t1;
OY727108.1_Ormia_ochracea_genome_assembly,_chromosome:_4	AUGUSTUS	intron	3767218	3767352	1	+	.	ID=g9315.t1.intron1;Parent=g9315.t1;
OY727108.1_Ormia_ochracea_genome_assembly,_chromosome:_4	AUGUSTUS	CDS	3767353	3767550	1	+	1	ID=g9315.t1.CDS2;Parent=g9315.t1;
OY727108.1_Ormia_ochracea_genome_assembly,_chromosome:_4	AUGUSTUS	exon	3767353	3767550	.	+	.	ID=g9315.t1.exon2;Parent=g9315.t1;
OY727108.1_Ormia_ochracea_genome_assembly,_chromosome:_4	AUGUSTUS	intron	3767551	3767936	1	+	.	ID=g9315.t1.intron2;Parent=g9315.t1;
OY727108.1_Ormia_ochracea_genome_assembly,_chromosome:_4	AUGUSTUS	CDS	3767937	3768096	1	+	1	ID=g9315.t1.CDS3;Parent=g9315.t1;
OY727108.1_Ormia_ochracea_genome_assembly,_chromosome:_4	AUGUSTUS	exon	3767937	3768096	.	+	.	ID=g9315.t1.exon3;Parent=g9315.t1;
OY727108.1_Ormia_ochracea_genome_assembly,_chromosome:_4	AUGUSTUS	intron	3768097	3768401	1	+	.	ID=g9315.t1.intron3;Parent=g9315.t1;
OY727108.1_Ormia_ochracea_genome_assembly,_chromosome:_4	AUGUSTUS	CDS	3768402	3768857	1	+	0	ID=g9315.t1.CDS4;Parent=g9315.t1;
OY727108.1_Ormia_ochracea_genome_assembly,_chromosome:_4	AUGUSTUS	exon	3768402	3768857	.	+	.	ID=g9315.t1.exon4;Parent=g9315.t1;
OY727108.1_Ormia_ochracea_genome_assembly,_chromosome:_4	AUGUSTUS	stop_codon	3768855	3768857	.	+	0	ID=g9315.t1.stop1;Parent=g9315.t1;
OY727108.1_Ormia_ochracea_genome_assembly,_chromosome:_4	AUGUSTUS	gene	3771038	3781740	.	+	.	ID=g9316;
OY727108.1_Ormia_ochracea_genome_assembly,_chromosome:_4	AUGUSTUS	mRNA	3771038	3781740	1	+	.	ID=g9316.t1;Parent=g9316;
OY727108.1_Ormia_ochracea_genome_assembly,_chromosome:_4	AUGUSTUS	start_codon	3771038	3771040	.	+	0	ID=g9316.t1.start1;Parent=g9316.t1;
OY727108.1_Ormia_ochracea_genome_assembly,_chromosome:_4	AUGUSTUS	CDS	3771038	3771129	1	+	0	ID=g9316.t1.CDS1;Parent=g9316.t1;
OY727108.1_Ormia_ochracea_genome_assembly,_chromosome:_4	AUGUSTUS	exon	3771038	3771129	.	+	.	ID=g9316.t1.exon1;Parent=g9316.t1;
OY727108.1_Ormia_ochracea_genome_assembly,_chromosome:_4	AUGUSTUS	intron	3771130	3774557	1	+	.	ID=g9316.t1.intron1;Parent=g9316.t1;
OY727108.1_Ormia_ochracea_genome_assembly,_chromosome:_4	AUGUSTUS	CDS	3774558	3774860	1	+	1	ID=g9316.t1.CDS2;Parent=g9316.t1;
OY727108.1_Ormia_ochracea_genome_assembly,_chromosome:_4	AUGUSTUS	exon	3774558	3774860	.	+	.	ID=g9316.t1.exon2;Parent=g9316.t1;
OY727108.1_Ormia_ochracea_genome_assembly,_chromosome:_4	AUGUSTUS	intron	3774861	3776702	1	+	.	ID=g9316.t1.intron2;Parent=g9316.t1;
OY727108.1_Ormia_ochracea_genome_assembly,_chromosome:_4	AUGUSTUS	CDS	3776703	3776922	1	+	1	ID=g9316.t1.CDS3;Parent=g9316.t1;
OY727108.1_Ormia_ochracea_genome_assembly,_chromosome:_4	AUGUSTUS	exon	3776703	3776922	.	+	.	ID=g9316.t1.exon3;Parent=g9316.t1;
OY727108.1_Ormia_ochracea_genome_assembly,_chromosome:_4	AUGUSTUS	intron	3776923	3778106	1	+	.	ID=g9316.t1.intron3;Parent=g9316.t1;
OY727108.1_Ormia_ochracea_genome_assembly,_chromosome:_4	AUGUSTUS	CDS	3778107	3778332	1	+	0	ID=g9316.t1.CDS4;Parent=g9316.t1;
OY727108.1_Ormia_ochracea_genome_assembly,_chromosome:_4	AUGUSTUS	exon	3778107	3778332	.	+	.	ID=g9316.t1.exon4;Parent=g9316.t1;
OY727108.1_Ormia_ochracea_genome_assembly,_chromosome:_4	AUGUSTUS	intron	3778333	3778391	1	+	.	ID=g9316.t1.intron4;Parent=g9316.t1;
OY727108.1_Ormia_ochracea_genome_assembly,_chromosome:_4	AUGUSTUS	CDS	3778392	3778775	1	+	2	ID=g9316.t1.CDS5;Parent=g9316.t1;
OY727108.1_Ormia_ochracea_genome_assembly,_chromosome:_4	AUGUSTUS	exon	3778392	3778775	.	+	.	ID=g9316.t1.exon5;Parent=g9316.t1;
OY727108.1_Ormia_ochracea_genome_assembly,_chromosome:_4	AUGUSTUS	intron	3778776	3778838	1	+	.	ID=g9316.t1.intron5;Parent=g9316.t1;
OY727108.1_Ormia_ochracea_genome_assembly,_chromosome:_4	AUGUSTUS	CDS	3778839	3778918	1	+	2	ID=g9316.t1.CDS6;Parent=g9316.t1;
OY727108.1_Ormia_ochracea_genome_assembly,_chromosome:_4	AUGUSTUS	exon	3778839	3778918	.	+	.	ID=g9316.t1.exon6;Parent=g9316.t1;
OY727108.1_Ormia_ochracea_genome_assembly,_chromosome:_4	AUGUSTUS	intron	3778919	3779286	1	+	.	ID=g9316.t1.intron6;Parent=g9316.t1;
OY727108.1_Ormia_ochracea_genome_assembly,_chromosome:_4	AUGUSTUS	CDS	3779287	3780681	1	+	0	ID=g9316.t1.CDS7;Parent=g9316.t1;
OY727108.1_Ormia_ochracea_genome_assembly,_chromosome:_4	AUGUSTUS	exon	3779287	3780681	.	+	.	ID=g9316.t1.exon7;Parent=g9316.t1;
OY727108.1_Ormia_ochracea_genome_assembly,_chromosome:_4	AUGUSTUS	intron	3780682	3781294	1	+	.	ID=g9316.t1.intron7;Parent=g9316.t1;
OY727108.1_Ormia_ochracea_genome_assembly,_chromosome:_4	AUGUSTUS	CDS	3781295	3781452	1	+	0	ID=g9316.t1.CDS8;Parent=g9316.t1;
OY727108.1_Ormia_ochracea_genome_assembly,_chromosome:_4	AUGUSTUS	exon	3781295	3781452	.	+	.	ID=g9316.t1.exon8;Parent=g9316.t1;
OY727108.1_Ormia_ochracea_genome_assembly,_chromosome:_4	AUGUSTUS	intron	3781453	3781571	1	+	.	ID=g9316.t1.intron8;Parent=g9316.t1;
OY727108.1_Ormia_ochracea_genome_assembly,_chromosome:_4	AUGUSTUS	CDS	3781572	3781740	1	+	1	ID=g9316.t1.CDS9;Parent=g9316.t1;
OY727108.1_Ormia_ochracea_genome_assembly,_chromosome:_4	AUGUSTUS	exon	3781572	3781740	.	+	.	ID=g9316.t1.exon9;Parent=g9316.t1;
OY727108.1_Ormia_ochracea_genome_assembly,_chromosome:_4	AUGUSTUS	stop_codon	3781738	3781740	.	+	0	ID=g9316.t1.stop1;Parent=g9316.t1;
OY727108.1_Ormia_ochracea_genome_assembly,_chromosome:_4	AUGUSTUS	gene	3785432	3788707	.	-	.	ID=g9317;
OY727108.1_Ormia_ochracea_genome_assembly,_chromosome:_4	AUGUSTUS	mRNA	3785432	3788707	1	-	.	ID=g9317.t1;Parent=g9317;
OY727108.1_Ormia_ochracea_genome_assembly,_chromosome:_4	AUGUSTUS	stop_codon	3785432	3785434	.	-	0	ID=g9317.t1.stop1;Parent=g9317.t1;
OY727108.1_Ormia_ochracea_genome_assembly,_chromosome:_4	AUGUSTUS	CDS	3785432	3785578	1	-	0	ID=g9317.t1.CDS1;Parent=g9317.t1;
OY727108.1_Ormia_ochracea_genome_assembly,_chromosome:_4	AUGUSTUS	exon	3785432	3785578	.	-	.	ID=g9317.t1.exon1;Parent=g9317.t1;
OY727108.1_Ormia_ochracea_genome_assembly,_chromosome:_4	AUGUSTUS	intron	3785579	3785936	1	-	.	ID=g9317.t1.intron1;Parent=g9317.t1;
OY727108.1_Ormia_ochracea_genome_assembly,_chromosome:_4	AUGUSTUS	CDS	3785937	3786018	1	-	1	ID=g9317.t1.CDS2;Parent=g9317.t1;
OY727108.1_Ormia_ochracea_genome_assembly,_chromosome:_4	AUGUSTUS	exon	3785937	3786018	.	-	.	ID=g9317.t1.exon2;Parent=g9317.t1;
OY727108.1_Ormia_ochracea_genome_assembly,_chromosome:_4	AUGUSTUS	intron	3786019	3787472	1	-	.	ID=g9317.t1.intron2;Parent=g9317.t1;
OY727108.1_Ormia_ochracea_genome_assembly,_chromosome:_4	AUGUSTUS	CDS	3787473	3788707	1	-	0	ID=g9317.t1.CDS3;Parent=g9317.t1;
OY727108.1_Ormia_ochracea_genome_assembly,_chromosome:_4	AUGUSTUS	exon	3787473	3788707	.	-	.	ID=g9317.t1.exon3;Parent=g9317.t1;
OY727108.1_Ormia_ochracea_genome_assembly,_chromosome:_4	AUGUSTUS	start_codon	3788705	3788707	.	-	0	ID=g9317.t1.start1;Parent=g9317.t1;
OY727108.1_Ormia_ochracea_genome_assembly,_chromosome:_4	AUGUSTUS	gene	3790542	3791113	.	-	.	ID=g9318;
OY727108.1_Ormia_ochracea_genome_assembly,_chromosome:_4	AUGUSTUS	mRNA	3790542	3791113	1	-	.	ID=g9318.t1;Parent=g9318;
OY727108.1_Ormia_ochracea_genome_assembly,_chromosome:_4	AUGUSTUS	stop_codon	3790542	3790544	.	-	0	ID=g9318.t1.stop1;Parent=g9318.t1;
OY727108.1_Ormia_ochracea_genome_assembly,_chromosome:_4	AUGUSTUS	CDS	3790542	3790852	1	-	2	ID=g9318.t1.CDS1;Parent=g9318.t1;
OY727108.1_Ormia_ochracea_genome_assembly,_chromosome:_4	AUGUSTUS	exon	3790542	3790852	.	-	.	ID=g9318.t1.exon1;Parent=g9318.t1;
OY727108.1_Ormia_ochracea_genome_assembly,_chromosome:_4	AUGUSTUS	intron	3790853	3790977	1	-	.	ID=g9318.t1.intron1;Parent=g9318.t1;
OY727108.1_Ormia_ochracea_genome_assembly,_chromosome:_4	AUGUSTUS	CDS	3790978	3791113	1	-	0	ID=g9318.t1.CDS2;Parent=g9318.t1;
OY727108.1_Ormia_ochracea_genome_assembly,_chromosome:_4	AUGUSTUS	exon	3790978	3791113	.	-	.	ID=g9318.t1.exon2;Parent=g9318.t1;
OY727108.1_Ormia_ochracea_genome_assembly,_chromosome:_4	AUGUSTUS	start_codon	3791111	3791113	.	-	0	ID=g9318.t1.start1;Parent=g9318.t1;
OY727108.1_Ormia_ochracea_genome_assembly,_chromosome:_4	AUGUSTUS	gene	3791958	3793489	.	+	.	ID=g9319;
OY727108.1_Ormia_ochracea_genome_assembly,_chromosome:_4	AUGUSTUS	mRNA	3791958	3793489	1	+	.	ID=g9319.t1;Parent=g9319;
OY727108.1_Ormia_ochracea_genome_assembly,_chromosome:_4	AUGUSTUS	start_codon	3791958	3791960	.	+	0	ID=g9319.t1.start1;Parent=g9319.t1;
OY727108.1_Ormia_ochracea_genome_assembly,_chromosome:_4	AUGUSTUS	CDS	3791958	3791982	1	+	0	ID=g9319.t1.CDS1;Parent=g9319.t1;
OY727108.1_Ormia_ochracea_genome_assembly,_chromosome:_4	AUGUSTUS	exon	3791958	3791982	.	+	.	ID=g9319.t1.exon1;Parent=g9319.t1;
OY727108.1_Ormia_ochracea_genome_assembly,_chromosome:_4	AUGUSTUS	intron	3791983	3792063	1	+	.	ID=g9319.t1.intron1;Parent=g9319.t1;
OY727108.1_Ormia_ochracea_genome_assembly,_chromosome:_4	AUGUSTUS	CDS	3792064	3792353	1	+	2	ID=g9319.t1.CDS2;Parent=g9319.t1;
OY727108.1_Ormia_ochracea_genome_assembly,_chromosome:_4	AUGUSTUS	exon	3792064	3792353	.	+	.	ID=g9319.t1.exon2;Parent=g9319.t1;
OY727108.1_Ormia_ochracea_genome_assembly,_chromosome:_4	AUGUSTUS	intron	3792354	3792428	1	+	.	ID=g9319.t1.intron2;Parent=g9319.t1;
OY727108.1_Ormia_ochracea_genome_assembly,_chromosome:_4	AUGUSTUS	CDS	3792429	3792771	1	+	0	ID=g9319.t1.CDS3;Parent=g9319.t1;
OY727108.1_Ormia_ochracea_genome_assembly,_chromosome:_4	AUGUSTUS	exon	3792429	3792771	.	+	.	ID=g9319.t1.exon3;Parent=g9319.t1;
OY727108.1_Ormia_ochracea_genome_assembly,_chromosome:_4	AUGUSTUS	intron	3792772	3792849	1	+	.	ID=g9319.t1.intron3;Parent=g9319.t1;
OY727108.1_Ormia_ochracea_genome_assembly,_chromosome:_4	AUGUSTUS	CDS	3792850	3792950	1	+	2	ID=g9319.t1.CDS4;Parent=g9319.t1;
OY727108.1_Ormia_ochracea_genome_assembly,_chromosome:_4	AUGUSTUS	exon	3792850	3792950	.	+	.	ID=g9319.t1.exon4;Parent=g9319.t1;
OY727108.1_Ormia_ochracea_genome_assembly,_chromosome:_4	AUGUSTUS	intron	3792951	3793014	1	+	.	ID=g9319.t1.intron4;Parent=g9319.t1;
OY727108.1_Ormia_ochracea_genome_assembly,_chromosome:_4	AUGUSTUS	CDS	3793015	3793122	1	+	0	ID=g9319.t1.CDS5;Parent=g9319.t1;
OY727108.1_Ormia_ochracea_genome_assembly,_chromosome:_4	AUGUSTUS	exon	3793015	3793122	.	+	.	ID=g9319.t1.exon5;Parent=g9319.t1;
OY727108.1_Ormia_ochracea_genome_assembly,_chromosome:_4	AUGUSTUS	intron	3793123	3793267	1	+	.	ID=g9319.t1.intron5;Parent=g9319.t1;
OY727108.1_Ormia_ochracea_genome_assembly,_chromosome:_4	AUGUSTUS	CDS	3793268	3793489	1	+	0	ID=g9319.t1.CDS6;Parent=g9319.t1;
OY727108.1_Ormia_ochracea_genome_assembly,_chromosome:_4	AUGUSTUS	exon	3793268	3793489	.	+	.	ID=g9319.t1.exon6;Parent=g9319.t1;
OY727108.1_Ormia_ochracea_genome_assembly,_chromosome:_4	AUGUSTUS	stop_codon	3793487	3793489	.	+	0	ID=g9319.t1.stop1;Parent=g9319.t1;
OY727108.1_Ormia_ochracea_genome_assembly,_chromosome:_4	AUGUSTUS	gene	3805927	3811593	.	-	.	ID=g9320;
OY727108.1_Ormia_ochracea_genome_assembly,_chromosome:_4	AUGUSTUS	mRNA	3805927	3811593	0.52	-	.	ID=g9320.t1;Parent=g9320;
OY727108.1_Ormia_ochracea_genome_assembly,_chromosome:_4	AUGUSTUS	stop_codon	3805927	3805929	.	-	0	ID=g9320.t1.stop1;Parent=g9320.t1;
OY727108.1_Ormia_ochracea_genome_assembly,_chromosome:_4	AUGUSTUS	CDS	3805927	3806253	0.55	-	0	ID=g9320.t1.CDS1;Parent=g9320.t1;
OY727108.1_Ormia_ochracea_genome_assembly,_chromosome:_4	AUGUSTUS	exon	3805927	3806253	.	-	.	ID=g9320.t1.exon1;Parent=g9320.t1;
OY727108.1_Ormia_ochracea_genome_assembly,_chromosome:_4	AUGUSTUS	intron	3806254	3806620	1	-	.	ID=g9320.t1.intron1;Parent=g9320.t1;
OY727108.1_Ormia_ochracea_genome_assembly,_chromosome:_4	AUGUSTUS	CDS	3806621	3806788	1	-	0	ID=g9320.t1.CDS2;Parent=g9320.t1;
OY727108.1_Ormia_ochracea_genome_assembly,_chromosome:_4	AUGUSTUS	exon	3806621	3806788	.	-	.	ID=g9320.t1.exon2;Parent=g9320.t1;
OY727108.1_Ormia_ochracea_genome_assembly,_chromosome:_4	AUGUSTUS	intron	3806789	3806846	1	-	.	ID=g9320.t1.intron2;Parent=g9320.t1;
OY727108.1_Ormia_ochracea_genome_assembly,_chromosome:_4	AUGUSTUS	CDS	3806847	3807286	1	-	2	ID=g9320.t1.CDS3;Parent=g9320.t1;
OY727108.1_Ormia_ochracea_genome_assembly,_chromosome:_4	AUGUSTUS	exon	3806847	3807286	.	-	.	ID=g9320.t1.exon3;Parent=g9320.t1;
OY727108.1_Ormia_ochracea_genome_assembly,_chromosome:_4	AUGUSTUS	intron	3807287	3807386	1	-	.	ID=g9320.t1.intron3;Parent=g9320.t1;
OY727108.1_Ormia_ochracea_genome_assembly,_chromosome:_4	AUGUSTUS	CDS	3807387	3807682	1	-	1	ID=g9320.t1.CDS4;Parent=g9320.t1;
OY727108.1_Ormia_ochracea_genome_assembly,_chromosome:_4	AUGUSTUS	exon	3807387	3807682	.	-	.	ID=g9320.t1.exon4;Parent=g9320.t1;
OY727108.1_Ormia_ochracea_genome_assembly,_chromosome:_4	AUGUSTUS	intron	3807683	3807748	1	-	.	ID=g9320.t1.intron4;Parent=g9320.t1;
OY727108.1_Ormia_ochracea_genome_assembly,_chromosome:_4	AUGUSTUS	CDS	3807749	3807935	1	-	2	ID=g9320.t1.CDS5;Parent=g9320.t1;
OY727108.1_Ormia_ochracea_genome_assembly,_chromosome:_4	AUGUSTUS	exon	3807749	3807935	.	-	.	ID=g9320.t1.exon5;Parent=g9320.t1;
OY727108.1_Ormia_ochracea_genome_assembly,_chromosome:_4	AUGUSTUS	intron	3807936	3807990	1	-	.	ID=g9320.t1.intron5;Parent=g9320.t1;
OY727108.1_Ormia_ochracea_genome_assembly,_chromosome:_4	AUGUSTUS	CDS	3807991	3808332	1	-	2	ID=g9320.t1.CDS6;Parent=g9320.t1;
OY727108.1_Ormia_ochracea_genome_assembly,_chromosome:_4	AUGUSTUS	exon	3807991	3808332	.	-	.	ID=g9320.t1.exon6;Parent=g9320.t1;
OY727108.1_Ormia_ochracea_genome_assembly,_chromosome:_4	AUGUSTUS	intron	3808333	3808395	1	-	.	ID=g9320.t1.intron6;Parent=g9320.t1;
OY727108.1_Ormia_ochracea_genome_assembly,_chromosome:_4	AUGUSTUS	CDS	3808396	3808758	1	-	2	ID=g9320.t1.CDS7;Parent=g9320.t1;
OY727108.1_Ormia_ochracea_genome_assembly,_chromosome:_4	AUGUSTUS	exon	3808396	3808758	.	-	.	ID=g9320.t1.exon7;Parent=g9320.t1;
OY727108.1_Ormia_ochracea_genome_assembly,_chromosome:_4	AUGUSTUS	intron	3808759	3809360	1	-	.	ID=g9320.t1.intron7;Parent=g9320.t1;
OY727108.1_Ormia_ochracea_genome_assembly,_chromosome:_4	AUGUSTUS	CDS	3809361	3809648	1	-	2	ID=g9320.t1.CDS8;Parent=g9320.t1;
OY727108.1_Ormia_ochracea_genome_assembly,_chromosome:_4	AUGUSTUS	exon	3809361	3809648	.	-	.	ID=g9320.t1.exon8;Parent=g9320.t1;
OY727108.1_Ormia_ochracea_genome_assembly,_chromosome:_4	AUGUSTUS	intron	3809649	3809727	0.99	-	.	ID=g9320.t1.intron8;Parent=g9320.t1;
OY727108.1_Ormia_ochracea_genome_assembly,_chromosome:_4	AUGUSTUS	CDS	3809728	3810068	0.95	-	1	ID=g9320.t1.CDS9;Parent=g9320.t1;
OY727108.1_Ormia_ochracea_genome_assembly,_chromosome:_4	AUGUSTUS	exon	3809728	3810068	.	-	.	ID=g9320.t1.exon9;Parent=g9320.t1;
OY727108.1_Ormia_ochracea_genome_assembly,_chromosome:_4	AUGUSTUS	intron	3810069	3810994	0.96	-	.	ID=g9320.t1.intron9;Parent=g9320.t1;
OY727108.1_Ormia_ochracea_genome_assembly,_chromosome:_4	AUGUSTUS	CDS	3810995	3811593	0.96	-	0	ID=g9320.t1.CDS10;Parent=g9320.t1;
OY727108.1_Ormia_ochracea_genome_assembly,_chromosome:_4	AUGUSTUS	exon	3810995	3811593	.	-	.	ID=g9320.t1.exon10;Parent=g9320.t1;
OY727108.1_Ormia_ochracea_genome_assembly,_chromosome:_4	AUGUSTUS	start_codon	3811591	3811593	.	-	0	ID=g9320.t1.start1;Parent=g9320.t1;
OY727108.1_Ormia_ochracea_genome_assembly,_chromosome:_4	AUGUSTUS	gene	3814232	3814937	.	+	.	ID=g9321;
OY727108.1_Ormia_ochracea_genome_assembly,_chromosome:_4	AUGUSTUS	mRNA	3814232	3814937	0.83	+	.	ID=g9321.t1;Parent=g9321;
OY727108.1_Ormia_ochracea_genome_assembly,_chromosome:_4	AUGUSTUS	start_codon	3814232	3814234	.	+	0	ID=g9321.t1.start1;Parent=g9321.t1;
OY727108.1_Ormia_ochracea_genome_assembly,_chromosome:_4	AUGUSTUS	CDS	3814232	3814260	0.99	+	0	ID=g9321.t1.CDS1;Parent=g9321.t1;
OY727108.1_Ormia_ochracea_genome_assembly,_chromosome:_4	AUGUSTUS	exon	3814232	3814260	.	+	.	ID=g9321.t1.exon1;Parent=g9321.t1;
OY727108.1_Ormia_ochracea_genome_assembly,_chromosome:_4	AUGUSTUS	intron	3814261	3814318	0.83	+	.	ID=g9321.t1.intron1;Parent=g9321.t1;
OY727108.1_Ormia_ochracea_genome_assembly,_chromosome:_4	AUGUSTUS	CDS	3814319	3814937	0.83	+	1	ID=g9321.t1.CDS2;Parent=g9321.t1;
OY727108.1_Ormia_ochracea_genome_assembly,_chromosome:_4	AUGUSTUS	exon	3814319	3814937	.	+	.	ID=g9321.t1.exon2;Parent=g9321.t1;
OY727108.1_Ormia_ochracea_genome_assembly,_chromosome:_4	AUGUSTUS	stop_codon	3814935	3814937	.	+	0	ID=g9321.t1.stop1;Parent=g9321.t1;
OY727108.1_Ormia_ochracea_genome_assembly,_chromosome:_4	AUGUSTUS	gene	3815515	3819448	.	+	.	ID=g9322;
OY727108.1_Ormia_ochracea_genome_assembly,_chromosome:_4	AUGUSTUS	mRNA	3815515	3819448	1	+	.	ID=g9322.t1;Parent=g9322;
OY727108.1_Ormia_ochracea_genome_assembly,_chromosome:_4	AUGUSTUS	start_codon	3815515	3815517	.	+	0	ID=g9322.t1.start1;Parent=g9322.t1;
OY727108.1_Ormia_ochracea_genome_assembly,_chromosome:_4	AUGUSTUS	CDS	3815515	3815653	1	+	0	ID=g9322.t1.CDS1;Parent=g9322.t1;
OY727108.1_Ormia_ochracea_genome_assembly,_chromosome:_4	AUGUSTUS	exon	3815515	3815653	.	+	.	ID=g9322.t1.exon1;Parent=g9322.t1;
OY727108.1_Ormia_ochracea_genome_assembly,_chromosome:_4	AUGUSTUS	intron	3815654	3815725	1	+	.	ID=g9322.t1.intron1;Parent=g9322.t1;
OY727108.1_Ormia_ochracea_genome_assembly,_chromosome:_4	AUGUSTUS	CDS	3815726	3816156	1	+	2	ID=g9322.t1.CDS2;Parent=g9322.t1;
OY727108.1_Ormia_ochracea_genome_assembly,_chromosome:_4	AUGUSTUS	exon	3815726	3816156	.	+	.	ID=g9322.t1.exon2;Parent=g9322.t1;
OY727108.1_Ormia_ochracea_genome_assembly,_chromosome:_4	AUGUSTUS	intron	3816157	3816233	1	+	.	ID=g9322.t1.intron2;Parent=g9322.t1;
OY727108.1_Ormia_ochracea_genome_assembly,_chromosome:_4	AUGUSTUS	CDS	3816234	3816515	1	+	0	ID=g9322.t1.CDS3;Parent=g9322.t1;
OY727108.1_Ormia_ochracea_genome_assembly,_chromosome:_4	AUGUSTUS	exon	3816234	3816515	.	+	.	ID=g9322.t1.exon3;Parent=g9322.t1;
OY727108.1_Ormia_ochracea_genome_assembly,_chromosome:_4	AUGUSTUS	intron	3816516	3816628	1	+	.	ID=g9322.t1.intron3;Parent=g9322.t1;
OY727108.1_Ormia_ochracea_genome_assembly,_chromosome:_4	AUGUSTUS	CDS	3816629	3816880	1	+	0	ID=g9322.t1.CDS4;Parent=g9322.t1;
OY727108.1_Ormia_ochracea_genome_assembly,_chromosome:_4	AUGUSTUS	exon	3816629	3816880	.	+	.	ID=g9322.t1.exon4;Parent=g9322.t1;
OY727108.1_Ormia_ochracea_genome_assembly,_chromosome:_4	AUGUSTUS	intron	3816881	3816939	1	+	.	ID=g9322.t1.intron4;Parent=g9322.t1;
OY727108.1_Ormia_ochracea_genome_assembly,_chromosome:_4	AUGUSTUS	CDS	3816940	3817129	1	+	0	ID=g9322.t1.CDS5;Parent=g9322.t1;
OY727108.1_Ormia_ochracea_genome_assembly,_chromosome:_4	AUGUSTUS	exon	3816940	3817129	.	+	.	ID=g9322.t1.exon5;Parent=g9322.t1;
OY727108.1_Ormia_ochracea_genome_assembly,_chromosome:_4	AUGUSTUS	intron	3817130	3817530	1	+	.	ID=g9322.t1.intron5;Parent=g9322.t1;
OY727108.1_Ormia_ochracea_genome_assembly,_chromosome:_4	AUGUSTUS	CDS	3817531	3817652	1	+	2	ID=g9322.t1.CDS6;Parent=g9322.t1;
OY727108.1_Ormia_ochracea_genome_assembly,_chromosome:_4	AUGUSTUS	exon	3817531	3817652	.	+	.	ID=g9322.t1.exon6;Parent=g9322.t1;
OY727108.1_Ormia_ochracea_genome_assembly,_chromosome:_4	AUGUSTUS	intron	3817653	3817786	1	+	.	ID=g9322.t1.intron6;Parent=g9322.t1;
OY727108.1_Ormia_ochracea_genome_assembly,_chromosome:_4	AUGUSTUS	CDS	3817787	3817896	1	+	0	ID=g9322.t1.CDS7;Parent=g9322.t1;
OY727108.1_Ormia_ochracea_genome_assembly,_chromosome:_4	AUGUSTUS	exon	3817787	3817896	.	+	.	ID=g9322.t1.exon7;Parent=g9322.t1;
OY727108.1_Ormia_ochracea_genome_assembly,_chromosome:_4	AUGUSTUS	intron	3817897	3818142	1	+	.	ID=g9322.t1.intron7;Parent=g9322.t1;
OY727108.1_Ormia_ochracea_genome_assembly,_chromosome:_4	AUGUSTUS	CDS	3818143	3818195	1	+	1	ID=g9322.t1.CDS8;Parent=g9322.t1;
OY727108.1_Ormia_ochracea_genome_assembly,_chromosome:_4	AUGUSTUS	exon	3818143	3818195	.	+	.	ID=g9322.t1.exon8;Parent=g9322.t1;
OY727108.1_Ormia_ochracea_genome_assembly,_chromosome:_4	AUGUSTUS	intron	3818196	3818296	1	+	.	ID=g9322.t1.intron8;Parent=g9322.t1;
OY727108.1_Ormia_ochracea_genome_assembly,_chromosome:_4	AUGUSTUS	CDS	3818297	3818473	1	+	2	ID=g9322.t1.CDS9;Parent=g9322.t1;
OY727108.1_Ormia_ochracea_genome_assembly,_chromosome:_4	AUGUSTUS	exon	3818297	3818473	.	+	.	ID=g9322.t1.exon9;Parent=g9322.t1;
OY727108.1_Ormia_ochracea_genome_assembly,_chromosome:_4	AUGUSTUS	intron	3818474	3818608	1	+	.	ID=g9322.t1.intron9;Parent=g9322.t1;
OY727108.1_Ormia_ochracea_genome_assembly,_chromosome:_4	AUGUSTUS	CDS	3818609	3818714	1	+	2	ID=g9322.t1.CDS10;Parent=g9322.t1;
OY727108.1_Ormia_ochracea_genome_assembly,_chromosome:_4	AUGUSTUS	exon	3818609	3818714	.	+	.	ID=g9322.t1.exon10;Parent=g9322.t1;
OY727108.1_Ormia_ochracea_genome_assembly,_chromosome:_4	AUGUSTUS	intron	3818715	3819315	1	+	.	ID=g9322.t1.intron10;Parent=g9322.t1;
OY727108.1_Ormia_ochracea_genome_assembly,_chromosome:_4	AUGUSTUS	CDS	3819316	3819448	1	+	1	ID=g9322.t1.CDS11;Parent=g9322.t1;
OY727108.1_Ormia_ochracea_genome_assembly,_chromosome:_4	AUGUSTUS	exon	3819316	3819448	.	+	.	ID=g9322.t1.exon11;Parent=g9322.t1;
OY727108.1_Ormia_ochracea_genome_assembly,_chromosome:_4	AUGUSTUS	stop_codon	3819446	3819448	.	+	0	ID=g9322.t1.stop1;Parent=g9322.t1;
OY727108.1_Ormia_ochracea_genome_assembly,_chromosome:_4	AUGUSTUS	gene	3820146	3822892	.	-	.	ID=g9323;
OY727108.1_Ormia_ochracea_genome_assembly,_chromosome:_4	AUGUSTUS	mRNA	3820146	3822892	1	-	.	ID=g9323.t1;Parent=g9323;
OY727108.1_Ormia_ochracea_genome_assembly,_chromosome:_4	AUGUSTUS	stop_codon	3820146	3820148	.	-	0	ID=g9323.t1.stop1;Parent=g9323.t1;
OY727108.1_Ormia_ochracea_genome_assembly,_chromosome:_4	AUGUSTUS	CDS	3820146	3820278	1	-	1	ID=g9323.t1.CDS1;Parent=g9323.t1;
OY727108.1_Ormia_ochracea_genome_assembly,_chromosome:_4	AUGUSTUS	exon	3820146	3820278	.	-	.	ID=g9323.t1.exon1;Parent=g9323.t1;
OY727108.1_Ormia_ochracea_genome_assembly,_chromosome:_4	AUGUSTUS	intron	3820279	3820341	1	-	.	ID=g9323.t1.intron1;Parent=g9323.t1;
OY727108.1_Ormia_ochracea_genome_assembly,_chromosome:_4	AUGUSTUS	CDS	3820342	3820949	1	-	0	ID=g9323.t1.CDS2;Parent=g9323.t1;
OY727108.1_Ormia_ochracea_genome_assembly,_chromosome:_4	AUGUSTUS	exon	3820342	3820949	.	-	.	ID=g9323.t1.exon2;Parent=g9323.t1;
OY727108.1_Ormia_ochracea_genome_assembly,_chromosome:_4	AUGUSTUS	intron	3820950	3821687	1	-	.	ID=g9323.t1.intron2;Parent=g9323.t1;
OY727108.1_Ormia_ochracea_genome_assembly,_chromosome:_4	AUGUSTUS	CDS	3821688	3822481	1	-	2	ID=g9323.t1.CDS3;Parent=g9323.t1;
OY727108.1_Ormia_ochracea_genome_assembly,_chromosome:_4	AUGUSTUS	exon	3821688	3822481	.	-	.	ID=g9323.t1.exon3;Parent=g9323.t1;
OY727108.1_Ormia_ochracea_genome_assembly,_chromosome:_4	AUGUSTUS	intron	3822482	3822747	1	-	.	ID=g9323.t1.intron3;Parent=g9323.t1;
OY727108.1_Ormia_ochracea_genome_assembly,_chromosome:_4	AUGUSTUS	CDS	3822748	3822892	1	-	0	ID=g9323.t1.CDS4;Parent=g9323.t1;
OY727108.1_Ormia_ochracea_genome_assembly,_chromosome:_4	AUGUSTUS	exon	3822748	3822892	.	-	.	ID=g9323.t1.exon4;Parent=g9323.t1;
OY727108.1_Ormia_ochracea_genome_assembly,_chromosome:_4	AUGUSTUS	start_codon	3822890	3822892	.	-	0	ID=g9323.t1.start1;Parent=g9323.t1;
OY727108.1_Ormia_ochracea_genome_assembly,_chromosome:_4	AUGUSTUS	gene	3823614	3826741	.	-	.	ID=g9324;
OY727108.1_Ormia_ochracea_genome_assembly,_chromosome:_4	AUGUSTUS	mRNA	3823614	3826741	0.98	-	.	ID=g9324.t1;Parent=g9324;
OY727108.1_Ormia_ochracea_genome_assembly,_chromosome:_4	AUGUSTUS	stop_codon	3823614	3823616	.	-	0	ID=g9324.t1.stop1;Parent=g9324.t1;
OY727108.1_Ormia_ochracea_genome_assembly,_chromosome:_4	AUGUSTUS	CDS	3823614	3823862	1	-	0	ID=g9324.t1.CDS1;Parent=g9324.t1;
OY727108.1_Ormia_ochracea_genome_assembly,_chromosome:_4	AUGUSTUS	exon	3823614	3823862	.	-	.	ID=g9324.t1.exon1;Parent=g9324.t1;
OY727108.1_Ormia_ochracea_genome_assembly,_chromosome:_4	AUGUSTUS	intron	3823863	3823954	1	-	.	ID=g9324.t1.intron1;Parent=g9324.t1;
OY727108.1_Ormia_ochracea_genome_assembly,_chromosome:_4	AUGUSTUS	CDS	3823955	3824087	1	-	1	ID=g9324.t1.CDS2;Parent=g9324.t1;
OY727108.1_Ormia_ochracea_genome_assembly,_chromosome:_4	AUGUSTUS	exon	3823955	3824087	.	-	.	ID=g9324.t1.exon2;Parent=g9324.t1;
OY727108.1_Ormia_ochracea_genome_assembly,_chromosome:_4	AUGUSTUS	intron	3824088	3824141	1	-	.	ID=g9324.t1.intron2;Parent=g9324.t1;
OY727108.1_Ormia_ochracea_genome_assembly,_chromosome:_4	AUGUSTUS	CDS	3824142	3824589	1	-	2	ID=g9324.t1.CDS3;Parent=g9324.t1;
OY727108.1_Ormia_ochracea_genome_assembly,_chromosome:_4	AUGUSTUS	exon	3824142	3824589	.	-	.	ID=g9324.t1.exon3;Parent=g9324.t1;
OY727108.1_Ormia_ochracea_genome_assembly,_chromosome:_4	AUGUSTUS	intron	3824590	3824655	1	-	.	ID=g9324.t1.intron3;Parent=g9324.t1;
OY727108.1_Ormia_ochracea_genome_assembly,_chromosome:_4	AUGUSTUS	CDS	3824656	3824860	1	-	0	ID=g9324.t1.CDS4;Parent=g9324.t1;
OY727108.1_Ormia_ochracea_genome_assembly,_chromosome:_4	AUGUSTUS	exon	3824656	3824860	.	-	.	ID=g9324.t1.exon4;Parent=g9324.t1;
OY727108.1_Ormia_ochracea_genome_assembly,_chromosome:_4	AUGUSTUS	intron	3824861	3824916	1	-	.	ID=g9324.t1.intron4;Parent=g9324.t1;
OY727108.1_Ormia_ochracea_genome_assembly,_chromosome:_4	AUGUSTUS	CDS	3824917	3825130	1	-	1	ID=g9324.t1.CDS5;Parent=g9324.t1;
OY727108.1_Ormia_ochracea_genome_assembly,_chromosome:_4	AUGUSTUS	exon	3824917	3825130	.	-	.	ID=g9324.t1.exon5;Parent=g9324.t1;
OY727108.1_Ormia_ochracea_genome_assembly,_chromosome:_4	AUGUSTUS	intron	3825131	3825569	1	-	.	ID=g9324.t1.intron5;Parent=g9324.t1;
OY727108.1_Ormia_ochracea_genome_assembly,_chromosome:_4	AUGUSTUS	CDS	3825570	3826208	1	-	1	ID=g9324.t1.CDS6;Parent=g9324.t1;
OY727108.1_Ormia_ochracea_genome_assembly,_chromosome:_4	AUGUSTUS	exon	3825570	3826208	.	-	.	ID=g9324.t1.exon6;Parent=g9324.t1;
OY727108.1_Ormia_ochracea_genome_assembly,_chromosome:_4	AUGUSTUS	intron	3826209	3826283	1	-	.	ID=g9324.t1.intron6;Parent=g9324.t1;
OY727108.1_Ormia_ochracea_genome_assembly,_chromosome:_4	AUGUSTUS	CDS	3826284	3826429	1	-	0	ID=g9324.t1.CDS7;Parent=g9324.t1;
OY727108.1_Ormia_ochracea_genome_assembly,_chromosome:_4	AUGUSTUS	exon	3826284	3826429	.	-	.	ID=g9324.t1.exon7;Parent=g9324.t1;
OY727108.1_Ormia_ochracea_genome_assembly,_chromosome:_4	AUGUSTUS	intron	3826430	3826504	1	-	.	ID=g9324.t1.intron7;Parent=g9324.t1;
OY727108.1_Ormia_ochracea_genome_assembly,_chromosome:_4	AUGUSTUS	CDS	3826505	3826544	0.98	-	1	ID=g9324.t1.CDS8;Parent=g9324.t1;
OY727108.1_Ormia_ochracea_genome_assembly,_chromosome:_4	AUGUSTUS	exon	3826505	3826544	.	-	.	ID=g9324.t1.exon8;Parent=g9324.t1;
OY727108.1_Ormia_ochracea_genome_assembly,_chromosome:_4	AUGUSTUS	intron	3826545	3826634	0.98	-	.	ID=g9324.t1.intron8;Parent=g9324.t1;
OY727108.1_Ormia_ochracea_genome_assembly,_chromosome:_4	AUGUSTUS	CDS	3826635	3826741	0.98	-	0	ID=g9324.t1.CDS9;Parent=g9324.t1;
OY727108.1_Ormia_ochracea_genome_assembly,_chromosome:_4	AUGUSTUS	exon	3826635	3826741	.	-	.	ID=g9324.t1.exon9;Parent=g9324.t1;
OY727108.1_Ormia_ochracea_genome_assembly,_chromosome:_4	AUGUSTUS	start_codon	3826739	3826741	.	-	0	ID=g9324.t1.start1;Parent=g9324.t1;
OY727108.1_Ormia_ochracea_genome_assembly,_chromosome:_4	GeneMark.hmm3	mRNA	3823614	3826537	.	-	.	ID=g9324.t2;Parent=g9324;
OY727108.1_Ormia_ochracea_genome_assembly,_chromosome:_4	GeneMark.hmm3	stop_codon	3823614	3823616	.	-	0	ID=g9324.t2.stop1;Parent=g9324.t2;
OY727108.1_Ormia_ochracea_genome_assembly,_chromosome:_4	GeneMark.hmm3	CDS	3823614	3823862	.	-	0	ID=g9324.t2.CDS1;Parent=g9324.t2;
OY727108.1_Ormia_ochracea_genome_assembly,_chromosome:_4	GeneMark.hmm3	exon	3823614	3823862	0	-	.	ID=g9324.t2.exon1;Parent=g9324.t2;
OY727108.1_Ormia_ochracea_genome_assembly,_chromosome:_4	GeneMark.hmm3	intron	3823863	3823954	.	-	1	ID=g9324.t2.intron1;Parent=g9324.t2;
OY727108.1_Ormia_ochracea_genome_assembly,_chromosome:_4	GeneMark.hmm3	CDS	3823955	3824087	.	-	1	ID=g9324.t2.CDS2;Parent=g9324.t2;
OY727108.1_Ormia_ochracea_genome_assembly,_chromosome:_4	GeneMark.hmm3	exon	3823955	3824087	0	-	.	ID=g9324.t2.exon2;Parent=g9324.t2;
OY727108.1_Ormia_ochracea_genome_assembly,_chromosome:_4	GeneMark.hmm3	intron	3824088	3824141	.	-	2	ID=g9324.t2.intron2;Parent=g9324.t2;
OY727108.1_Ormia_ochracea_genome_assembly,_chromosome:_4	GeneMark.hmm3	CDS	3824142	3824589	.	-	2	ID=g9324.t2.CDS3;Parent=g9324.t2;
OY727108.1_Ormia_ochracea_genome_assembly,_chromosome:_4	GeneMark.hmm3	exon	3824142	3824589	0	-	.	ID=g9324.t2.exon3;Parent=g9324.t2;
OY727108.1_Ormia_ochracea_genome_assembly,_chromosome:_4	GeneMark.hmm3	intron	3824590	3824655	.	-	0	ID=g9324.t2.intron3;Parent=g9324.t2;
OY727108.1_Ormia_ochracea_genome_assembly,_chromosome:_4	GeneMark.hmm3	CDS	3824656	3824860	.	-	0	ID=g9324.t2.CDS4;Parent=g9324.t2;
OY727108.1_Ormia_ochracea_genome_assembly,_chromosome:_4	GeneMark.hmm3	exon	3824656	3824860	0	-	.	ID=g9324.t2.exon4;Parent=g9324.t2;
OY727108.1_Ormia_ochracea_genome_assembly,_chromosome:_4	GeneMark.hmm3	intron	3824861	3824916	.	-	1	ID=g9324.t2.intron4;Parent=g9324.t2;
OY727108.1_Ormia_ochracea_genome_assembly,_chromosome:_4	GeneMark.hmm3	CDS	3824917	3825130	.	-	1	ID=g9324.t2.CDS5;Parent=g9324.t2;
OY727108.1_Ormia_ochracea_genome_assembly,_chromosome:_4	GeneMark.hmm3	exon	3824917	3825130	0	-	.	ID=g9324.t2.exon5;Parent=g9324.t2;
OY727108.1_Ormia_ochracea_genome_assembly,_chromosome:_4	GeneMark.hmm3	intron	3825131	3825569	.	-	1	ID=g9324.t2.intron5;Parent=g9324.t2;
OY727108.1_Ormia_ochracea_genome_assembly,_chromosome:_4	GeneMark.hmm3	CDS	3825570	3826208	.	-	1	ID=g9324.t2.CDS6;Parent=g9324.t2;
OY727108.1_Ormia_ochracea_genome_assembly,_chromosome:_4	GeneMark.hmm3	exon	3825570	3826208	0	-	.	ID=g9324.t2.exon6;Parent=g9324.t2;
OY727108.1_Ormia_ochracea_genome_assembly,_chromosome:_4	GeneMark.hmm3	intron	3826209	3826283	.	-	0	ID=g9324.t2.intron6;Parent=g9324.t2;
OY727108.1_Ormia_ochracea_genome_assembly,_chromosome:_4	GeneMark.hmm3	CDS	3826284	3826429	.	-	0	ID=g9324.t2.CDS7;Parent=g9324.t2;
OY727108.1_Ormia_ochracea_genome_assembly,_chromosome:_4	GeneMark.hmm3	exon	3826284	3826429	0	-	.	ID=g9324.t2.exon7;Parent=g9324.t2;
OY727108.1_Ormia_ochracea_genome_assembly,_chromosome:_4	GeneMark.hmm3	intron	3826430	3826504	.	-	0	ID=g9324.t2.intron7;Parent=g9324.t2;
OY727108.1_Ormia_ochracea_genome_assembly,_chromosome:_4	GeneMark.hmm3	CDS	3826505	3826537	.	-	0	ID=g9324.t2.CDS8;Parent=g9324.t2;
OY727108.1_Ormia_ochracea_genome_assembly,_chromosome:_4	GeneMark.hmm3	exon	3826505	3826537	0	-	.	ID=g9324.t2.exon8;Parent=g9324.t2;
OY727108.1_Ormia_ochracea_genome_assembly,_chromosome:_4	GeneMark.hmm3	start_codon	3826535	3826537	.	-	0	ID=g9324.t2.start1;Parent=g9324.t2;
OY727108.1_Ormia_ochracea_genome_assembly,_chromosome:_4	AUGUSTUS	gene	3827226	3828784	.	-	.	ID=g9325;
OY727108.1_Ormia_ochracea_genome_assembly,_chromosome:_4	AUGUSTUS	mRNA	3827226	3828784	1	-	.	ID=g9325.t1;Parent=g9325;
OY727108.1_Ormia_ochracea_genome_assembly,_chromosome:_4	AUGUSTUS	stop_codon	3827226	3827228	.	-	0	ID=g9325.t1.stop1;Parent=g9325.t1;
OY727108.1_Ormia_ochracea_genome_assembly,_chromosome:_4	AUGUSTUS	CDS	3827226	3827336	1	-	0	ID=g9325.t1.CDS1;Parent=g9325.t1;
OY727108.1_Ormia_ochracea_genome_assembly,_chromosome:_4	AUGUSTUS	exon	3827226	3827336	.	-	.	ID=g9325.t1.exon1;Parent=g9325.t1;
OY727108.1_Ormia_ochracea_genome_assembly,_chromosome:_4	AUGUSTUS	intron	3827337	3827390	1	-	.	ID=g9325.t1.intron1;Parent=g9325.t1;
OY727108.1_Ormia_ochracea_genome_assembly,_chromosome:_4	AUGUSTUS	CDS	3827391	3827921	1	-	0	ID=g9325.t1.CDS2;Parent=g9325.t1;
OY727108.1_Ormia_ochracea_genome_assembly,_chromosome:_4	AUGUSTUS	exon	3827391	3827921	.	-	.	ID=g9325.t1.exon2;Parent=g9325.t1;
OY727108.1_Ormia_ochracea_genome_assembly,_chromosome:_4	AUGUSTUS	intron	3827922	3828072	1	-	.	ID=g9325.t1.intron2;Parent=g9325.t1;
OY727108.1_Ormia_ochracea_genome_assembly,_chromosome:_4	AUGUSTUS	CDS	3828073	3828192	1	-	0	ID=g9325.t1.CDS3;Parent=g9325.t1;
OY727108.1_Ormia_ochracea_genome_assembly,_chromosome:_4	AUGUSTUS	exon	3828073	3828192	.	-	.	ID=g9325.t1.exon3;Parent=g9325.t1;
OY727108.1_Ormia_ochracea_genome_assembly,_chromosome:_4	AUGUSTUS	intron	3828193	3828751	1	-	.	ID=g9325.t1.intron3;Parent=g9325.t1;
OY727108.1_Ormia_ochracea_genome_assembly,_chromosome:_4	AUGUSTUS	CDS	3828752	3828784	1	-	0	ID=g9325.t1.CDS4;Parent=g9325.t1;
OY727108.1_Ormia_ochracea_genome_assembly,_chromosome:_4	AUGUSTUS	exon	3828752	3828784	.	-	.	ID=g9325.t1.exon4;Parent=g9325.t1;
OY727108.1_Ormia_ochracea_genome_assembly,_chromosome:_4	AUGUSTUS	start_codon	3828782	3828784	.	-	0	ID=g9325.t1.start1;Parent=g9325.t1;
OY727108.1_Ormia_ochracea_genome_assembly,_chromosome:_4	AUGUSTUS	gene	3829388	3833450	.	-	.	ID=g9326;
OY727108.1_Ormia_ochracea_genome_assembly,_chromosome:_4	AUGUSTUS	mRNA	3829388	3833450	1	-	.	ID=g9326.t1;Parent=g9326;
OY727108.1_Ormia_ochracea_genome_assembly,_chromosome:_4	AUGUSTUS	stop_codon	3829388	3829390	.	-	0	ID=g9326.t1.stop1;Parent=g9326.t1;
OY727108.1_Ormia_ochracea_genome_assembly,_chromosome:_4	AUGUSTUS	CDS	3829388	3829623	1	-	2	ID=g9326.t1.CDS1;Parent=g9326.t1;
OY727108.1_Ormia_ochracea_genome_assembly,_chromosome:_4	AUGUSTUS	exon	3829388	3829623	.	-	.	ID=g9326.t1.exon1;Parent=g9326.t1;
OY727108.1_Ormia_ochracea_genome_assembly,_chromosome:_4	AUGUSTUS	intron	3829624	3829887	1	-	.	ID=g9326.t1.intron1;Parent=g9326.t1;
OY727108.1_Ormia_ochracea_genome_assembly,_chromosome:_4	AUGUSTUS	CDS	3829888	3830183	1	-	1	ID=g9326.t1.CDS2;Parent=g9326.t1;
OY727108.1_Ormia_ochracea_genome_assembly,_chromosome:_4	AUGUSTUS	exon	3829888	3830183	.	-	.	ID=g9326.t1.exon2;Parent=g9326.t1;
OY727108.1_Ormia_ochracea_genome_assembly,_chromosome:_4	AUGUSTUS	intron	3830184	3830325	1	-	.	ID=g9326.t1.intron2;Parent=g9326.t1;
OY727108.1_Ormia_ochracea_genome_assembly,_chromosome:_4	AUGUSTUS	CDS	3830326	3830437	1	-	2	ID=g9326.t1.CDS3;Parent=g9326.t1;
OY727108.1_Ormia_ochracea_genome_assembly,_chromosome:_4	AUGUSTUS	exon	3830326	3830437	.	-	.	ID=g9326.t1.exon3;Parent=g9326.t1;
OY727108.1_Ormia_ochracea_genome_assembly,_chromosome:_4	AUGUSTUS	intron	3830438	3831549	1	-	.	ID=g9326.t1.intron3;Parent=g9326.t1;
OY727108.1_Ormia_ochracea_genome_assembly,_chromosome:_4	AUGUSTUS	CDS	3831550	3831760	1	-	0	ID=g9326.t1.CDS4;Parent=g9326.t1;
OY727108.1_Ormia_ochracea_genome_assembly,_chromosome:_4	AUGUSTUS	exon	3831550	3831760	.	-	.	ID=g9326.t1.exon4;Parent=g9326.t1;
OY727108.1_Ormia_ochracea_genome_assembly,_chromosome:_4	AUGUSTUS	intron	3831761	3832345	1	-	.	ID=g9326.t1.intron4;Parent=g9326.t1;
OY727108.1_Ormia_ochracea_genome_assembly,_chromosome:_4	AUGUSTUS	CDS	3832346	3832491	1	-	2	ID=g9326.t1.CDS5;Parent=g9326.t1;
OY727108.1_Ormia_ochracea_genome_assembly,_chromosome:_4	AUGUSTUS	exon	3832346	3832491	.	-	.	ID=g9326.t1.exon5;Parent=g9326.t1;
OY727108.1_Ormia_ochracea_genome_assembly,_chromosome:_4	AUGUSTUS	intron	3832492	3833368	1	-	.	ID=g9326.t1.intron5;Parent=g9326.t1;
OY727108.1_Ormia_ochracea_genome_assembly,_chromosome:_4	AUGUSTUS	CDS	3833369	3833450	1	-	0	ID=g9326.t1.CDS6;Parent=g9326.t1;
OY727108.1_Ormia_ochracea_genome_assembly,_chromosome:_4	AUGUSTUS	exon	3833369	3833450	.	-	.	ID=g9326.t1.exon6;Parent=g9326.t1;
OY727108.1_Ormia_ochracea_genome_assembly,_chromosome:_4	AUGUSTUS	start_codon	3833448	3833450	.	-	0	ID=g9326.t1.start1;Parent=g9326.t1;
OY727108.1_Ormia_ochracea_genome_assembly,_chromosome:_4	AUGUSTUS	gene	3836793	3838309	.	+	.	ID=g9327;
OY727108.1_Ormia_ochracea_genome_assembly,_chromosome:_4	AUGUSTUS	mRNA	3836793	3838309	1	+	.	ID=g9327.t1;Parent=g9327;
OY727108.1_Ormia_ochracea_genome_assembly,_chromosome:_4	AUGUSTUS	start_codon	3836793	3836795	.	+	0	ID=g9327.t1.start1;Parent=g9327.t1;
OY727108.1_Ormia_ochracea_genome_assembly,_chromosome:_4	AUGUSTUS	CDS	3836793	3836864	1	+	0	ID=g9327.t1.CDS1;Parent=g9327.t1;
OY727108.1_Ormia_ochracea_genome_assembly,_chromosome:_4	AUGUSTUS	exon	3836793	3836864	.	+	.	ID=g9327.t1.exon1;Parent=g9327.t1;
OY727108.1_Ormia_ochracea_genome_assembly,_chromosome:_4	AUGUSTUS	intron	3836865	3836952	1	+	.	ID=g9327.t1.intron1;Parent=g9327.t1;
OY727108.1_Ormia_ochracea_genome_assembly,_chromosome:_4	AUGUSTUS	CDS	3836953	3837184	1	+	0	ID=g9327.t1.CDS2;Parent=g9327.t1;
OY727108.1_Ormia_ochracea_genome_assembly,_chromosome:_4	AUGUSTUS	exon	3836953	3837184	.	+	.	ID=g9327.t1.exon2;Parent=g9327.t1;
OY727108.1_Ormia_ochracea_genome_assembly,_chromosome:_4	AUGUSTUS	intron	3837185	3837305	1	+	.	ID=g9327.t1.intron2;Parent=g9327.t1;
OY727108.1_Ormia_ochracea_genome_assembly,_chromosome:_4	AUGUSTUS	CDS	3837306	3837992	1	+	2	ID=g9327.t1.CDS3;Parent=g9327.t1;
OY727108.1_Ormia_ochracea_genome_assembly,_chromosome:_4	AUGUSTUS	exon	3837306	3837992	.	+	.	ID=g9327.t1.exon3;Parent=g9327.t1;
OY727108.1_Ormia_ochracea_genome_assembly,_chromosome:_4	AUGUSTUS	intron	3837993	3838058	1	+	.	ID=g9327.t1.intron3;Parent=g9327.t1;
OY727108.1_Ormia_ochracea_genome_assembly,_chromosome:_4	AUGUSTUS	CDS	3838059	3838309	1	+	2	ID=g9327.t1.CDS4;Parent=g9327.t1;
OY727108.1_Ormia_ochracea_genome_assembly,_chromosome:_4	AUGUSTUS	exon	3838059	3838309	.	+	.	ID=g9327.t1.exon4;Parent=g9327.t1;
OY727108.1_Ormia_ochracea_genome_assembly,_chromosome:_4	AUGUSTUS	stop_codon	3838307	3838309	.	+	0	ID=g9327.t1.stop1;Parent=g9327.t1;
OY727108.1_Ormia_ochracea_genome_assembly,_chromosome:_4	AUGUSTUS	gene	3839108	3841225	.	+	.	ID=g9328;
OY727108.1_Ormia_ochracea_genome_assembly,_chromosome:_4	AUGUSTUS	mRNA	3839108	3841225	1	+	.	ID=g9328.t1;Parent=g9328;
OY727108.1_Ormia_ochracea_genome_assembly,_chromosome:_4	AUGUSTUS	start_codon	3839108	3839110	.	+	0	ID=g9328.t1.start1;Parent=g9328.t1;
OY727108.1_Ormia_ochracea_genome_assembly,_chromosome:_4	AUGUSTUS	CDS	3839108	3839256	1	+	0	ID=g9328.t1.CDS1;Parent=g9328.t1;
OY727108.1_Ormia_ochracea_genome_assembly,_chromosome:_4	AUGUSTUS	exon	3839108	3839256	.	+	.	ID=g9328.t1.exon1;Parent=g9328.t1;
OY727108.1_Ormia_ochracea_genome_assembly,_chromosome:_4	AUGUSTUS	intron	3839257	3839958	1	+	.	ID=g9328.t1.intron1;Parent=g9328.t1;
OY727108.1_Ormia_ochracea_genome_assembly,_chromosome:_4	AUGUSTUS	CDS	3839959	3840462	1	+	1	ID=g9328.t1.CDS2;Parent=g9328.t1;
OY727108.1_Ormia_ochracea_genome_assembly,_chromosome:_4	AUGUSTUS	exon	3839959	3840462	.	+	.	ID=g9328.t1.exon2;Parent=g9328.t1;
OY727108.1_Ormia_ochracea_genome_assembly,_chromosome:_4	AUGUSTUS	intron	3840463	3840963	1	+	.	ID=g9328.t1.intron2;Parent=g9328.t1;
OY727108.1_Ormia_ochracea_genome_assembly,_chromosome:_4	AUGUSTUS	CDS	3840964	3841225	1	+	1	ID=g9328.t1.CDS3;Parent=g9328.t1;
OY727108.1_Ormia_ochracea_genome_assembly,_chromosome:_4	AUGUSTUS	exon	3840964	3841225	.	+	.	ID=g9328.t1.exon3;Parent=g9328.t1;
OY727108.1_Ormia_ochracea_genome_assembly,_chromosome:_4	AUGUSTUS	stop_codon	3841223	3841225	.	+	0	ID=g9328.t1.stop1;Parent=g9328.t1;
OY727108.1_Ormia_ochracea_genome_assembly,_chromosome:_4	AUGUSTUS	gene	3844902	3847186	.	+	.	ID=g9329;
OY727108.1_Ormia_ochracea_genome_assembly,_chromosome:_4	AUGUSTUS	mRNA	3844902	3847186	1	+	.	ID=g9329.t1;Parent=g9329;
OY727108.1_Ormia_ochracea_genome_assembly,_chromosome:_4	AUGUSTUS	start_codon	3844902	3844904	.	+	0	ID=g9329.t1.start1;Parent=g9329.t1;
OY727108.1_Ormia_ochracea_genome_assembly,_chromosome:_4	AUGUSTUS	CDS	3844902	3844951	1	+	0	ID=g9329.t1.CDS1;Parent=g9329.t1;
OY727108.1_Ormia_ochracea_genome_assembly,_chromosome:_4	AUGUSTUS	exon	3844902	3844951	.	+	.	ID=g9329.t1.exon1;Parent=g9329.t1;
OY727108.1_Ormia_ochracea_genome_assembly,_chromosome:_4	AUGUSTUS	intron	3844952	3845055	1	+	.	ID=g9329.t1.intron1;Parent=g9329.t1;
OY727108.1_Ormia_ochracea_genome_assembly,_chromosome:_4	AUGUSTUS	CDS	3845056	3845155	1	+	1	ID=g9329.t1.CDS2;Parent=g9329.t1;
OY727108.1_Ormia_ochracea_genome_assembly,_chromosome:_4	AUGUSTUS	exon	3845056	3845155	.	+	.	ID=g9329.t1.exon2;Parent=g9329.t1;
OY727108.1_Ormia_ochracea_genome_assembly,_chromosome:_4	AUGUSTUS	intron	3845156	3845813	1	+	.	ID=g9329.t1.intron2;Parent=g9329.t1;
OY727108.1_Ormia_ochracea_genome_assembly,_chromosome:_4	AUGUSTUS	CDS	3845814	3846192	1	+	0	ID=g9329.t1.CDS3;Parent=g9329.t1;
OY727108.1_Ormia_ochracea_genome_assembly,_chromosome:_4	AUGUSTUS	exon	3845814	3846192	.	+	.	ID=g9329.t1.exon3;Parent=g9329.t1;
OY727108.1_Ormia_ochracea_genome_assembly,_chromosome:_4	AUGUSTUS	intron	3846193	3846272	1	+	.	ID=g9329.t1.intron3;Parent=g9329.t1;
OY727108.1_Ormia_ochracea_genome_assembly,_chromosome:_4	AUGUSTUS	CDS	3846273	3846920	1	+	2	ID=g9329.t1.CDS4;Parent=g9329.t1;
OY727108.1_Ormia_ochracea_genome_assembly,_chromosome:_4	AUGUSTUS	exon	3846273	3846920	.	+	.	ID=g9329.t1.exon4;Parent=g9329.t1;
OY727108.1_Ormia_ochracea_genome_assembly,_chromosome:_4	AUGUSTUS	intron	3846921	3846986	1	+	.	ID=g9329.t1.intron4;Parent=g9329.t1;
OY727108.1_Ormia_ochracea_genome_assembly,_chromosome:_4	AUGUSTUS	CDS	3846987	3847186	1	+	2	ID=g9329.t1.CDS5;Parent=g9329.t1;
OY727108.1_Ormia_ochracea_genome_assembly,_chromosome:_4	AUGUSTUS	exon	3846987	3847186	.	+	.	ID=g9329.t1.exon5;Parent=g9329.t1;
OY727108.1_Ormia_ochracea_genome_assembly,_chromosome:_4	AUGUSTUS	stop_codon	3847184	3847186	.	+	0	ID=g9329.t1.stop1;Parent=g9329.t1;
OY727108.1_Ormia_ochracea_genome_assembly,_chromosome:_4	AUGUSTUS	gene	3848223	3853014	.	+	.	ID=g9330;
OY727108.1_Ormia_ochracea_genome_assembly,_chromosome:_4	AUGUSTUS	mRNA	3848223	3853014	0.2	+	.	ID=g9330.t1;Parent=g9330;
OY727108.1_Ormia_ochracea_genome_assembly,_chromosome:_4	AUGUSTUS	start_codon	3848223	3848225	.	+	0	ID=g9330.t1.start1;Parent=g9330.t1;
OY727108.1_Ormia_ochracea_genome_assembly,_chromosome:_4	AUGUSTUS	CDS	3848223	3848495	0.59	+	0	ID=g9330.t1.CDS1;Parent=g9330.t1;
OY727108.1_Ormia_ochracea_genome_assembly,_chromosome:_4	AUGUSTUS	exon	3848223	3848495	.	+	.	ID=g9330.t1.exon1;Parent=g9330.t1;
OY727108.1_Ormia_ochracea_genome_assembly,_chromosome:_4	AUGUSTUS	intron	3848496	3852933	0.2	+	.	ID=g9330.t1.intron1;Parent=g9330.t1;
OY727108.1_Ormia_ochracea_genome_assembly,_chromosome:_4	AUGUSTUS	CDS	3852934	3853014	0.2	+	0	ID=g9330.t1.CDS2;Parent=g9330.t1;
OY727108.1_Ormia_ochracea_genome_assembly,_chromosome:_4	AUGUSTUS	exon	3852934	3853014	.	+	.	ID=g9330.t1.exon2;Parent=g9330.t1;
OY727108.1_Ormia_ochracea_genome_assembly,_chromosome:_4	AUGUSTUS	stop_codon	3853012	3853014	.	+	0	ID=g9330.t1.stop1;Parent=g9330.t1;
OY727108.1_Ormia_ochracea_genome_assembly,_chromosome:_4	AUGUSTUS	gene	3877219	3899417	.	+	.	ID=g9331;
OY727108.1_Ormia_ochracea_genome_assembly,_chromosome:_4	AUGUSTUS	mRNA	3877219	3899417	1	+	.	ID=g9331.t1;Parent=g9331;
OY727108.1_Ormia_ochracea_genome_assembly,_chromosome:_4	AUGUSTUS	start_codon	3877219	3877221	.	+	0	ID=g9331.t1.start1;Parent=g9331.t1;
OY727108.1_Ormia_ochracea_genome_assembly,_chromosome:_4	AUGUSTUS	CDS	3877219	3878106	1	+	0	ID=g9331.t1.CDS1;Parent=g9331.t1;
OY727108.1_Ormia_ochracea_genome_assembly,_chromosome:_4	AUGUSTUS	exon	3877219	3878106	.	+	.	ID=g9331.t1.exon1;Parent=g9331.t1;
OY727108.1_Ormia_ochracea_genome_assembly,_chromosome:_4	AUGUSTUS	intron	3878107	3891095	1	+	.	ID=g9331.t1.intron1;Parent=g9331.t1;
OY727108.1_Ormia_ochracea_genome_assembly,_chromosome:_4	AUGUSTUS	CDS	3891096	3891188	1	+	0	ID=g9331.t1.CDS2;Parent=g9331.t1;
OY727108.1_Ormia_ochracea_genome_assembly,_chromosome:_4	AUGUSTUS	exon	3891096	3891188	.	+	.	ID=g9331.t1.exon2;Parent=g9331.t1;
OY727108.1_Ormia_ochracea_genome_assembly,_chromosome:_4	AUGUSTUS	intron	3891189	3892034	1	+	.	ID=g9331.t1.intron2;Parent=g9331.t1;
OY727108.1_Ormia_ochracea_genome_assembly,_chromosome:_4	AUGUSTUS	CDS	3892035	3892122	1	+	0	ID=g9331.t1.CDS3;Parent=g9331.t1;
OY727108.1_Ormia_ochracea_genome_assembly,_chromosome:_4	AUGUSTUS	exon	3892035	3892122	.	+	.	ID=g9331.t1.exon3;Parent=g9331.t1;
OY727108.1_Ormia_ochracea_genome_assembly,_chromosome:_4	AUGUSTUS	intron	3892123	3893810	1	+	.	ID=g9331.t1.intron3;Parent=g9331.t1;
OY727108.1_Ormia_ochracea_genome_assembly,_chromosome:_4	AUGUSTUS	CDS	3893811	3894033	1	+	2	ID=g9331.t1.CDS4;Parent=g9331.t1;
OY727108.1_Ormia_ochracea_genome_assembly,_chromosome:_4	AUGUSTUS	exon	3893811	3894033	.	+	.	ID=g9331.t1.exon4;Parent=g9331.t1;
OY727108.1_Ormia_ochracea_genome_assembly,_chromosome:_4	AUGUSTUS	intron	3894034	3895333	1	+	.	ID=g9331.t1.intron4;Parent=g9331.t1;
OY727108.1_Ormia_ochracea_genome_assembly,_chromosome:_4	AUGUSTUS	CDS	3895334	3895421	1	+	1	ID=g9331.t1.CDS5;Parent=g9331.t1;
OY727108.1_Ormia_ochracea_genome_assembly,_chromosome:_4	AUGUSTUS	exon	3895334	3895421	.	+	.	ID=g9331.t1.exon5;Parent=g9331.t1;
OY727108.1_Ormia_ochracea_genome_assembly,_chromosome:_4	AUGUSTUS	intron	3895422	3896783	1	+	.	ID=g9331.t1.intron5;Parent=g9331.t1;
OY727108.1_Ormia_ochracea_genome_assembly,_chromosome:_4	AUGUSTUS	CDS	3896784	3897004	1	+	0	ID=g9331.t1.CDS6;Parent=g9331.t1;
OY727108.1_Ormia_ochracea_genome_assembly,_chromosome:_4	AUGUSTUS	exon	3896784	3897004	.	+	.	ID=g9331.t1.exon6;Parent=g9331.t1;
OY727108.1_Ormia_ochracea_genome_assembly,_chromosome:_4	AUGUSTUS	intron	3897005	3897360	1	+	.	ID=g9331.t1.intron6;Parent=g9331.t1;
OY727108.1_Ormia_ochracea_genome_assembly,_chromosome:_4	AUGUSTUS	CDS	3897361	3897551	1	+	1	ID=g9331.t1.CDS7;Parent=g9331.t1;
OY727108.1_Ormia_ochracea_genome_assembly,_chromosome:_4	AUGUSTUS	exon	3897361	3897551	.	+	.	ID=g9331.t1.exon7;Parent=g9331.t1;
OY727108.1_Ormia_ochracea_genome_assembly,_chromosome:_4	AUGUSTUS	intron	3897552	3898406	1	+	.	ID=g9331.t1.intron7;Parent=g9331.t1;
OY727108.1_Ormia_ochracea_genome_assembly,_chromosome:_4	AUGUSTUS	CDS	3898407	3898634	1	+	2	ID=g9331.t1.CDS8;Parent=g9331.t1;
OY727108.1_Ormia_ochracea_genome_assembly,_chromosome:_4	AUGUSTUS	exon	3898407	3898634	.	+	.	ID=g9331.t1.exon8;Parent=g9331.t1;
OY727108.1_Ormia_ochracea_genome_assembly,_chromosome:_4	AUGUSTUS	intron	3898635	3898709	1	+	.	ID=g9331.t1.intron8;Parent=g9331.t1;
OY727108.1_Ormia_ochracea_genome_assembly,_chromosome:_4	AUGUSTUS	CDS	3898710	3898933	1	+	2	ID=g9331.t1.CDS9;Parent=g9331.t1;
OY727108.1_Ormia_ochracea_genome_assembly,_chromosome:_4	AUGUSTUS	exon	3898710	3898933	.	+	.	ID=g9331.t1.exon9;Parent=g9331.t1;
OY727108.1_Ormia_ochracea_genome_assembly,_chromosome:_4	AUGUSTUS	intron	3898934	3899009	1	+	.	ID=g9331.t1.intron9;Parent=g9331.t1;
OY727108.1_Ormia_ochracea_genome_assembly,_chromosome:_4	AUGUSTUS	CDS	3899010	3899165	1	+	0	ID=g9331.t1.CDS10;Parent=g9331.t1;
OY727108.1_Ormia_ochracea_genome_assembly,_chromosome:_4	AUGUSTUS	exon	3899010	3899165	.	+	.	ID=g9331.t1.exon10;Parent=g9331.t1;
OY727108.1_Ormia_ochracea_genome_assembly,_chromosome:_4	AUGUSTUS	intron	3899166	3899348	1	+	.	ID=g9331.t1.intron10;Parent=g9331.t1;
OY727108.1_Ormia_ochracea_genome_assembly,_chromosome:_4	AUGUSTUS	CDS	3899349	3899417	1	+	0	ID=g9331.t1.CDS11;Parent=g9331.t1;
OY727108.1_Ormia_ochracea_genome_assembly,_chromosome:_4	AUGUSTUS	exon	3899349	3899417	.	+	.	ID=g9331.t1.exon11;Parent=g9331.t1;
OY727108.1_Ormia_ochracea_genome_assembly,_chromosome:_4	AUGUSTUS	stop_codon	3899415	3899417	.	+	0	ID=g9331.t1.stop1;Parent=g9331.t1;
OY727108.1_Ormia_ochracea_genome_assembly,_chromosome:_4	AUGUSTUS	mRNA	3877219	3899417	1	+	.	ID=g9331.t2;Parent=g9331;
OY727108.1_Ormia_ochracea_genome_assembly,_chromosome:_4	AUGUSTUS	start_codon	3877219	3877221	.	+	0	ID=g9331.t2.start1;Parent=g9331.t2;
OY727108.1_Ormia_ochracea_genome_assembly,_chromosome:_4	AUGUSTUS	CDS	3877219	3878106	1	+	0	ID=g9331.t2.CDS1;Parent=g9331.t2;
OY727108.1_Ormia_ochracea_genome_assembly,_chromosome:_4	AUGUSTUS	exon	3877219	3878106	.	+	.	ID=g9331.t2.exon1;Parent=g9331.t2;
OY727108.1_Ormia_ochracea_genome_assembly,_chromosome:_4	AUGUSTUS	intron	3878107	3891095	1	+	.	ID=g9331.t2.intron1;Parent=g9331.t2;
OY727108.1_Ormia_ochracea_genome_assembly,_chromosome:_4	AUGUSTUS	CDS	3891096	3891188	1	+	0	ID=g9331.t2.CDS2;Parent=g9331.t2;
OY727108.1_Ormia_ochracea_genome_assembly,_chromosome:_4	AUGUSTUS	exon	3891096	3891188	.	+	.	ID=g9331.t2.exon2;Parent=g9331.t2;
OY727108.1_Ormia_ochracea_genome_assembly,_chromosome:_4	AUGUSTUS	intron	3891189	3892034	1	+	.	ID=g9331.t2.intron2;Parent=g9331.t2;
OY727108.1_Ormia_ochracea_genome_assembly,_chromosome:_4	AUGUSTUS	CDS	3892035	3892122	1	+	0	ID=g9331.t2.CDS3;Parent=g9331.t2;
OY727108.1_Ormia_ochracea_genome_assembly,_chromosome:_4	AUGUSTUS	exon	3892035	3892122	.	+	.	ID=g9331.t2.exon3;Parent=g9331.t2;
OY727108.1_Ormia_ochracea_genome_assembly,_chromosome:_4	AUGUSTUS	intron	3892123	3893810	1	+	.	ID=g9331.t2.intron3;Parent=g9331.t2;
OY727108.1_Ormia_ochracea_genome_assembly,_chromosome:_4	AUGUSTUS	CDS	3893811	3894033	1	+	2	ID=g9331.t2.CDS4;Parent=g9331.t2;
OY727108.1_Ormia_ochracea_genome_assembly,_chromosome:_4	AUGUSTUS	exon	3893811	3894033	.	+	.	ID=g9331.t2.exon4;Parent=g9331.t2;
OY727108.1_Ormia_ochracea_genome_assembly,_chromosome:_4	AUGUSTUS	intron	3894034	3895333	1	+	.	ID=g9331.t2.intron4;Parent=g9331.t2;
OY727108.1_Ormia_ochracea_genome_assembly,_chromosome:_4	AUGUSTUS	CDS	3895334	3895421	1	+	1	ID=g9331.t2.CDS5;Parent=g9331.t2;
OY727108.1_Ormia_ochracea_genome_assembly,_chromosome:_4	AUGUSTUS	exon	3895334	3895421	.	+	.	ID=g9331.t2.exon5;Parent=g9331.t2;
OY727108.1_Ormia_ochracea_genome_assembly,_chromosome:_4	AUGUSTUS	intron	3895422	3896783	1	+	.	ID=g9331.t2.intron5;Parent=g9331.t2;
OY727108.1_Ormia_ochracea_genome_assembly,_chromosome:_4	AUGUSTUS	CDS	3896784	3897004	1	+	0	ID=g9331.t2.CDS6;Parent=g9331.t2;
OY727108.1_Ormia_ochracea_genome_assembly,_chromosome:_4	AUGUSTUS	exon	3896784	3897004	.	+	.	ID=g9331.t2.exon6;Parent=g9331.t2;
OY727108.1_Ormia_ochracea_genome_assembly,_chromosome:_4	AUGUSTUS	intron	3897005	3897360	1	+	.	ID=g9331.t2.intron6;Parent=g9331.t2;
OY727108.1_Ormia_ochracea_genome_assembly,_chromosome:_4	AUGUSTUS	CDS	3897361	3897551	1	+	1	ID=g9331.t2.CDS7;Parent=g9331.t2;
OY727108.1_Ormia_ochracea_genome_assembly,_chromosome:_4	AUGUSTUS	exon	3897361	3897551	.	+	.	ID=g9331.t2.exon7;Parent=g9331.t2;
OY727108.1_Ormia_ochracea_genome_assembly,_chromosome:_4	AUGUSTUS	intron	3897552	3898406	1	+	.	ID=g9331.t2.intron7;Parent=g9331.t2;
OY727108.1_Ormia_ochracea_genome_assembly,_chromosome:_4	AUGUSTUS	CDS	3898407	3898634	1	+	2	ID=g9331.t2.CDS8;Parent=g9331.t2;
OY727108.1_Ormia_ochracea_genome_assembly,_chromosome:_4	AUGUSTUS	exon	3898407	3898634	.	+	.	ID=g9331.t2.exon8;Parent=g9331.t2;
OY727108.1_Ormia_ochracea_genome_assembly,_chromosome:_4	AUGUSTUS	intron	3898635	3898709	1	+	.	ID=g9331.t2.intron8;Parent=g9331.t2;
OY727108.1_Ormia_ochracea_genome_assembly,_chromosome:_4	AUGUSTUS	CDS	3898710	3898927	1	+	2	ID=g9331.t2.CDS9;Parent=g9331.t2;
OY727108.1_Ormia_ochracea_genome_assembly,_chromosome:_4	AUGUSTUS	exon	3898710	3898927	.	+	.	ID=g9331.t2.exon9;Parent=g9331.t2;
OY727108.1_Ormia_ochracea_genome_assembly,_chromosome:_4	AUGUSTUS	intron	3898928	3899009	1	+	.	ID=g9331.t2.intron9;Parent=g9331.t2;
OY727108.1_Ormia_ochracea_genome_assembly,_chromosome:_4	AUGUSTUS	CDS	3899010	3899165	1	+	0	ID=g9331.t2.CDS10;Parent=g9331.t2;
OY727108.1_Ormia_ochracea_genome_assembly,_chromosome:_4	AUGUSTUS	exon	3899010	3899165	.	+	.	ID=g9331.t2.exon10;Parent=g9331.t2;
OY727108.1_Ormia_ochracea_genome_assembly,_chromosome:_4	AUGUSTUS	intron	3899166	3899348	1	+	.	ID=g9331.t2.intron10;Parent=g9331.t2;
OY727108.1_Ormia_ochracea_genome_assembly,_chromosome:_4	AUGUSTUS	CDS	3899349	3899417	1	+	0	ID=g9331.t2.CDS11;Parent=g9331.t2;
OY727108.1_Ormia_ochracea_genome_assembly,_chromosome:_4	AUGUSTUS	exon	3899349	3899417	.	+	.	ID=g9331.t2.exon11;Parent=g9331.t2;
OY727108.1_Ormia_ochracea_genome_assembly,_chromosome:_4	AUGUSTUS	stop_codon	3899415	3899417	.	+	0	ID=g9331.t2.stop1;Parent=g9331.t2;
OY727108.1_Ormia_ochracea_genome_assembly,_chromosome:_4	AUGUSTUS	gene	3900433	3901529	.	-	.	ID=g9332;
OY727108.1_Ormia_ochracea_genome_assembly,_chromosome:_4	AUGUSTUS	mRNA	3900433	3901529	1	-	.	ID=g9332.t1;Parent=g9332;
OY727108.1_Ormia_ochracea_genome_assembly,_chromosome:_4	AUGUSTUS	stop_codon	3900433	3900435	.	-	0	ID=g9332.t1.stop1;Parent=g9332.t1;
OY727108.1_Ormia_ochracea_genome_assembly,_chromosome:_4	AUGUSTUS	CDS	3900433	3900631	1	-	1	ID=g9332.t1.CDS1;Parent=g9332.t1;
OY727108.1_Ormia_ochracea_genome_assembly,_chromosome:_4	AUGUSTUS	exon	3900433	3900631	.	-	.	ID=g9332.t1.exon1;Parent=g9332.t1;
OY727108.1_Ormia_ochracea_genome_assembly,_chromosome:_4	AUGUSTUS	intron	3900632	3900689	1	-	.	ID=g9332.t1.intron1;Parent=g9332.t1;
OY727108.1_Ormia_ochracea_genome_assembly,_chromosome:_4	AUGUSTUS	CDS	3900690	3900963	1	-	2	ID=g9332.t1.CDS2;Parent=g9332.t1;
OY727108.1_Ormia_ochracea_genome_assembly,_chromosome:_4	AUGUSTUS	exon	3900690	3900963	.	-	.	ID=g9332.t1.exon2;Parent=g9332.t1;
OY727108.1_Ormia_ochracea_genome_assembly,_chromosome:_4	AUGUSTUS	intron	3900964	3901014	1	-	.	ID=g9332.t1.intron2;Parent=g9332.t1;
OY727108.1_Ormia_ochracea_genome_assembly,_chromosome:_4	AUGUSTUS	CDS	3901015	3901122	1	-	2	ID=g9332.t1.CDS3;Parent=g9332.t1;
OY727108.1_Ormia_ochracea_genome_assembly,_chromosome:_4	AUGUSTUS	exon	3901015	3901122	.	-	.	ID=g9332.t1.exon3;Parent=g9332.t1;
OY727108.1_Ormia_ochracea_genome_assembly,_chromosome:_4	AUGUSTUS	intron	3901123	3901174	1	-	.	ID=g9332.t1.intron3;Parent=g9332.t1;
OY727108.1_Ormia_ochracea_genome_assembly,_chromosome:_4	AUGUSTUS	CDS	3901175	3901316	1	-	0	ID=g9332.t1.CDS4;Parent=g9332.t1;
OY727108.1_Ormia_ochracea_genome_assembly,_chromosome:_4	AUGUSTUS	exon	3901175	3901316	.	-	.	ID=g9332.t1.exon4;Parent=g9332.t1;
OY727108.1_Ormia_ochracea_genome_assembly,_chromosome:_4	AUGUSTUS	intron	3901317	3901385	1	-	.	ID=g9332.t1.intron4;Parent=g9332.t1;
OY727108.1_Ormia_ochracea_genome_assembly,_chromosome:_4	AUGUSTUS	CDS	3901386	3901529	1	-	0	ID=g9332.t1.CDS5;Parent=g9332.t1;
OY727108.1_Ormia_ochracea_genome_assembly,_chromosome:_4	AUGUSTUS	exon	3901386	3901529	.	-	.	ID=g9332.t1.exon5;Parent=g9332.t1;
OY727108.1_Ormia_ochracea_genome_assembly,_chromosome:_4	AUGUSTUS	start_codon	3901527	3901529	.	-	0	ID=g9332.t1.start1;Parent=g9332.t1;
OY727108.1_Ormia_ochracea_genome_assembly,_chromosome:_4	AUGUSTUS	gene	3905570	3910908	.	+	.	ID=g9333;
OY727108.1_Ormia_ochracea_genome_assembly,_chromosome:_4	AUGUSTUS	mRNA	3905570	3910908	1	+	.	ID=g9333.t1;Parent=g9333;
OY727108.1_Ormia_ochracea_genome_assembly,_chromosome:_4	AUGUSTUS	start_codon	3905570	3905572	.	+	0	ID=g9333.t1.start1;Parent=g9333.t1;
OY727108.1_Ormia_ochracea_genome_assembly,_chromosome:_4	AUGUSTUS	CDS	3905570	3905638	1	+	0	ID=g9333.t1.CDS1;Parent=g9333.t1;
OY727108.1_Ormia_ochracea_genome_assembly,_chromosome:_4	AUGUSTUS	exon	3905570	3905638	.	+	.	ID=g9333.t1.exon1;Parent=g9333.t1;
OY727108.1_Ormia_ochracea_genome_assembly,_chromosome:_4	AUGUSTUS	intron	3905639	3905711	1	+	.	ID=g9333.t1.intron1;Parent=g9333.t1;
OY727108.1_Ormia_ochracea_genome_assembly,_chromosome:_4	AUGUSTUS	CDS	3905712	3905871	1	+	0	ID=g9333.t1.CDS2;Parent=g9333.t1;
OY727108.1_Ormia_ochracea_genome_assembly,_chromosome:_4	AUGUSTUS	exon	3905712	3905871	.	+	.	ID=g9333.t1.exon2;Parent=g9333.t1;
OY727108.1_Ormia_ochracea_genome_assembly,_chromosome:_4	AUGUSTUS	intron	3905872	3906430	1	+	.	ID=g9333.t1.intron2;Parent=g9333.t1;
OY727108.1_Ormia_ochracea_genome_assembly,_chromosome:_4	AUGUSTUS	CDS	3906431	3906719	1	+	2	ID=g9333.t1.CDS3;Parent=g9333.t1;
OY727108.1_Ormia_ochracea_genome_assembly,_chromosome:_4	AUGUSTUS	exon	3906431	3906719	.	+	.	ID=g9333.t1.exon3;Parent=g9333.t1;
OY727108.1_Ormia_ochracea_genome_assembly,_chromosome:_4	AUGUSTUS	intron	3906720	3907123	1	+	.	ID=g9333.t1.intron3;Parent=g9333.t1;
OY727108.1_Ormia_ochracea_genome_assembly,_chromosome:_4	AUGUSTUS	CDS	3907124	3907304	1	+	1	ID=g9333.t1.CDS4;Parent=g9333.t1;
OY727108.1_Ormia_ochracea_genome_assembly,_chromosome:_4	AUGUSTUS	exon	3907124	3907304	.	+	.	ID=g9333.t1.exon4;Parent=g9333.t1;
OY727108.1_Ormia_ochracea_genome_assembly,_chromosome:_4	AUGUSTUS	intron	3907305	3907657	1	+	.	ID=g9333.t1.intron4;Parent=g9333.t1;
OY727108.1_Ormia_ochracea_genome_assembly,_chromosome:_4	AUGUSTUS	CDS	3907658	3908031	1	+	0	ID=g9333.t1.CDS5;Parent=g9333.t1;
OY727108.1_Ormia_ochracea_genome_assembly,_chromosome:_4	AUGUSTUS	exon	3907658	3908031	.	+	.	ID=g9333.t1.exon5;Parent=g9333.t1;
OY727108.1_Ormia_ochracea_genome_assembly,_chromosome:_4	AUGUSTUS	intron	3908032	3908388	1	+	.	ID=g9333.t1.intron5;Parent=g9333.t1;
OY727108.1_Ormia_ochracea_genome_assembly,_chromosome:_4	AUGUSTUS	CDS	3908389	3908515	1	+	1	ID=g9333.t1.CDS6;Parent=g9333.t1;
OY727108.1_Ormia_ochracea_genome_assembly,_chromosome:_4	AUGUSTUS	exon	3908389	3908515	.	+	.	ID=g9333.t1.exon6;Parent=g9333.t1;
OY727108.1_Ormia_ochracea_genome_assembly,_chromosome:_4	AUGUSTUS	intron	3908516	3909059	1	+	.	ID=g9333.t1.intron6;Parent=g9333.t1;
OY727108.1_Ormia_ochracea_genome_assembly,_chromosome:_4	AUGUSTUS	CDS	3909060	3909426	1	+	0	ID=g9333.t1.CDS7;Parent=g9333.t1;
OY727108.1_Ormia_ochracea_genome_assembly,_chromosome:_4	AUGUSTUS	exon	3909060	3909426	.	+	.	ID=g9333.t1.exon7;Parent=g9333.t1;
OY727108.1_Ormia_ochracea_genome_assembly,_chromosome:_4	AUGUSTUS	intron	3909427	3909677	1	+	.	ID=g9333.t1.intron7;Parent=g9333.t1;
OY727108.1_Ormia_ochracea_genome_assembly,_chromosome:_4	AUGUSTUS	CDS	3909678	3909793	1	+	2	ID=g9333.t1.CDS8;Parent=g9333.t1;
OY727108.1_Ormia_ochracea_genome_assembly,_chromosome:_4	AUGUSTUS	exon	3909678	3909793	.	+	.	ID=g9333.t1.exon8;Parent=g9333.t1;
OY727108.1_Ormia_ochracea_genome_assembly,_chromosome:_4	AUGUSTUS	intron	3909794	3909895	1	+	.	ID=g9333.t1.intron8;Parent=g9333.t1;
OY727108.1_Ormia_ochracea_genome_assembly,_chromosome:_4	AUGUSTUS	CDS	3909896	3910068	1	+	0	ID=g9333.t1.CDS9;Parent=g9333.t1;
OY727108.1_Ormia_ochracea_genome_assembly,_chromosome:_4	AUGUSTUS	exon	3909896	3910068	.	+	.	ID=g9333.t1.exon9;Parent=g9333.t1;
OY727108.1_Ormia_ochracea_genome_assembly,_chromosome:_4	AUGUSTUS	intron	3910069	3910766	1	+	.	ID=g9333.t1.intron9;Parent=g9333.t1;
OY727108.1_Ormia_ochracea_genome_assembly,_chromosome:_4	AUGUSTUS	CDS	3910767	3910908	1	+	1	ID=g9333.t1.CDS10;Parent=g9333.t1;
OY727108.1_Ormia_ochracea_genome_assembly,_chromosome:_4	AUGUSTUS	exon	3910767	3910908	.	+	.	ID=g9333.t1.exon10;Parent=g9333.t1;
OY727108.1_Ormia_ochracea_genome_assembly,_chromosome:_4	AUGUSTUS	stop_codon	3910906	3910908	.	+	0	ID=g9333.t1.stop1;Parent=g9333.t1;
OY727108.1_Ormia_ochracea_genome_assembly,_chromosome:_4	AUGUSTUS	gene	3911614	3914406	.	-	.	ID=g9334;
OY727108.1_Ormia_ochracea_genome_assembly,_chromosome:_4	AUGUSTUS	mRNA	3911614	3914406	1	-	.	ID=g9334.t1;Parent=g9334;
OY727108.1_Ormia_ochracea_genome_assembly,_chromosome:_4	AUGUSTUS	stop_codon	3911614	3911616	.	-	0	ID=g9334.t1.stop1;Parent=g9334.t1;
OY727108.1_Ormia_ochracea_genome_assembly,_chromosome:_4	AUGUSTUS	CDS	3911614	3911656	1	-	1	ID=g9334.t1.CDS1;Parent=g9334.t1;
OY727108.1_Ormia_ochracea_genome_assembly,_chromosome:_4	AUGUSTUS	exon	3911614	3911656	.	-	.	ID=g9334.t1.exon1;Parent=g9334.t1;
OY727108.1_Ormia_ochracea_genome_assembly,_chromosome:_4	AUGUSTUS	intron	3911657	3911720	1	-	.	ID=g9334.t1.intron1;Parent=g9334.t1;
OY727108.1_Ormia_ochracea_genome_assembly,_chromosome:_4	AUGUSTUS	CDS	3911721	3911947	1	-	0	ID=g9334.t1.CDS2;Parent=g9334.t1;
OY727108.1_Ormia_ochracea_genome_assembly,_chromosome:_4	AUGUSTUS	exon	3911721	3911947	.	-	.	ID=g9334.t1.exon2;Parent=g9334.t1;
OY727108.1_Ormia_ochracea_genome_assembly,_chromosome:_4	AUGUSTUS	intron	3911948	3911999	1	-	.	ID=g9334.t1.intron2;Parent=g9334.t1;
OY727108.1_Ormia_ochracea_genome_assembly,_chromosome:_4	AUGUSTUS	CDS	3912000	3912185	1	-	0	ID=g9334.t1.CDS3;Parent=g9334.t1;
OY727108.1_Ormia_ochracea_genome_assembly,_chromosome:_4	AUGUSTUS	exon	3912000	3912185	.	-	.	ID=g9334.t1.exon3;Parent=g9334.t1;
OY727108.1_Ormia_ochracea_genome_assembly,_chromosome:_4	AUGUSTUS	intron	3912186	3912244	1	-	.	ID=g9334.t1.intron3;Parent=g9334.t1;
OY727108.1_Ormia_ochracea_genome_assembly,_chromosome:_4	AUGUSTUS	CDS	3912245	3912848	1	-	1	ID=g9334.t1.CDS4;Parent=g9334.t1;
OY727108.1_Ormia_ochracea_genome_assembly,_chromosome:_4	AUGUSTUS	exon	3912245	3912848	.	-	.	ID=g9334.t1.exon4;Parent=g9334.t1;
OY727108.1_Ormia_ochracea_genome_assembly,_chromosome:_4	AUGUSTUS	intron	3912849	3912903	1	-	.	ID=g9334.t1.intron4;Parent=g9334.t1;
OY727108.1_Ormia_ochracea_genome_assembly,_chromosome:_4	AUGUSTUS	CDS	3912904	3913037	1	-	0	ID=g9334.t1.CDS5;Parent=g9334.t1;
OY727108.1_Ormia_ochracea_genome_assembly,_chromosome:_4	AUGUSTUS	exon	3912904	3913037	.	-	.	ID=g9334.t1.exon5;Parent=g9334.t1;
OY727108.1_Ormia_ochracea_genome_assembly,_chromosome:_4	AUGUSTUS	intron	3913038	3913204	1	-	.	ID=g9334.t1.intron5;Parent=g9334.t1;
OY727108.1_Ormia_ochracea_genome_assembly,_chromosome:_4	AUGUSTUS	CDS	3913205	3914245	1	-	0	ID=g9334.t1.CDS6;Parent=g9334.t1;
OY727108.1_Ormia_ochracea_genome_assembly,_chromosome:_4	AUGUSTUS	exon	3913205	3914245	.	-	.	ID=g9334.t1.exon6;Parent=g9334.t1;
OY727108.1_Ormia_ochracea_genome_assembly,_chromosome:_4	AUGUSTUS	intron	3914246	3914310	1	-	.	ID=g9334.t1.intron6;Parent=g9334.t1;
OY727108.1_Ormia_ochracea_genome_assembly,_chromosome:_4	AUGUSTUS	CDS	3914311	3914406	1	-	0	ID=g9334.t1.CDS7;Parent=g9334.t1;
OY727108.1_Ormia_ochracea_genome_assembly,_chromosome:_4	AUGUSTUS	exon	3914311	3914406	.	-	.	ID=g9334.t1.exon7;Parent=g9334.t1;
OY727108.1_Ormia_ochracea_genome_assembly,_chromosome:_4	AUGUSTUS	start_codon	3914404	3914406	.	-	0	ID=g9334.t1.start1;Parent=g9334.t1;
OY727108.1_Ormia_ochracea_genome_assembly,_chromosome:_4	AUGUSTUS	gene	3915481	3921875	.	+	.	ID=g9335;
OY727108.1_Ormia_ochracea_genome_assembly,_chromosome:_4	AUGUSTUS	mRNA	3915481	3921875	1	+	.	ID=g9335.t1;Parent=g9335;
OY727108.1_Ormia_ochracea_genome_assembly,_chromosome:_4	AUGUSTUS	start_codon	3915481	3915483	.	+	0	ID=g9335.t1.start1;Parent=g9335.t1;
OY727108.1_Ormia_ochracea_genome_assembly,_chromosome:_4	AUGUSTUS	CDS	3915481	3915585	1	+	0	ID=g9335.t1.CDS1;Parent=g9335.t1;
OY727108.1_Ormia_ochracea_genome_assembly,_chromosome:_4	AUGUSTUS	exon	3915481	3915585	.	+	.	ID=g9335.t1.exon1;Parent=g9335.t1;
OY727108.1_Ormia_ochracea_genome_assembly,_chromosome:_4	AUGUSTUS	intron	3915586	3915646	1	+	.	ID=g9335.t1.intron1;Parent=g9335.t1;
OY727108.1_Ormia_ochracea_genome_assembly,_chromosome:_4	AUGUSTUS	CDS	3915647	3915806	1	+	0	ID=g9335.t1.CDS2;Parent=g9335.t1;
OY727108.1_Ormia_ochracea_genome_assembly,_chromosome:_4	AUGUSTUS	exon	3915647	3915806	.	+	.	ID=g9335.t1.exon2;Parent=g9335.t1;
OY727108.1_Ormia_ochracea_genome_assembly,_chromosome:_4	AUGUSTUS	intron	3915807	3916334	1	+	.	ID=g9335.t1.intron2;Parent=g9335.t1;
OY727108.1_Ormia_ochracea_genome_assembly,_chromosome:_4	AUGUSTUS	CDS	3916335	3916411	1	+	2	ID=g9335.t1.CDS3;Parent=g9335.t1;
OY727108.1_Ormia_ochracea_genome_assembly,_chromosome:_4	AUGUSTUS	exon	3916335	3916411	.	+	.	ID=g9335.t1.exon3;Parent=g9335.t1;
OY727108.1_Ormia_ochracea_genome_assembly,_chromosome:_4	AUGUSTUS	intron	3916412	3916632	1	+	.	ID=g9335.t1.intron3;Parent=g9335.t1;
OY727108.1_Ormia_ochracea_genome_assembly,_chromosome:_4	AUGUSTUS	CDS	3916633	3916789	1	+	0	ID=g9335.t1.CDS4;Parent=g9335.t1;
OY727108.1_Ormia_ochracea_genome_assembly,_chromosome:_4	AUGUSTUS	exon	3916633	3916789	.	+	.	ID=g9335.t1.exon4;Parent=g9335.t1;
OY727108.1_Ormia_ochracea_genome_assembly,_chromosome:_4	AUGUSTUS	intron	3916790	3916903	1	+	.	ID=g9335.t1.intron4;Parent=g9335.t1;
OY727108.1_Ormia_ochracea_genome_assembly,_chromosome:_4	AUGUSTUS	CDS	3916904	3917208	1	+	2	ID=g9335.t1.CDS5;Parent=g9335.t1;
OY727108.1_Ormia_ochracea_genome_assembly,_chromosome:_4	AUGUSTUS	exon	3916904	3917208	.	+	.	ID=g9335.t1.exon5;Parent=g9335.t1;
OY727108.1_Ormia_ochracea_genome_assembly,_chromosome:_4	AUGUSTUS	intron	3917209	3917268	1	+	.	ID=g9335.t1.intron5;Parent=g9335.t1;
OY727108.1_Ormia_ochracea_genome_assembly,_chromosome:_4	AUGUSTUS	CDS	3917269	3917441	1	+	0	ID=g9335.t1.CDS6;Parent=g9335.t1;
OY727108.1_Ormia_ochracea_genome_assembly,_chromosome:_4	AUGUSTUS	exon	3917269	3917441	.	+	.	ID=g9335.t1.exon6;Parent=g9335.t1;
OY727108.1_Ormia_ochracea_genome_assembly,_chromosome:_4	AUGUSTUS	intron	3917442	3917523	1	+	.	ID=g9335.t1.intron6;Parent=g9335.t1;
OY727108.1_Ormia_ochracea_genome_assembly,_chromosome:_4	AUGUSTUS	CDS	3917524	3918238	1	+	1	ID=g9335.t1.CDS7;Parent=g9335.t1;
OY727108.1_Ormia_ochracea_genome_assembly,_chromosome:_4	AUGUSTUS	exon	3917524	3918238	.	+	.	ID=g9335.t1.exon7;Parent=g9335.t1;
OY727108.1_Ormia_ochracea_genome_assembly,_chromosome:_4	AUGUSTUS	intron	3918239	3918291	1	+	.	ID=g9335.t1.intron7;Parent=g9335.t1;
OY727108.1_Ormia_ochracea_genome_assembly,_chromosome:_4	AUGUSTUS	CDS	3918292	3918613	1	+	0	ID=g9335.t1.CDS8;Parent=g9335.t1;
OY727108.1_Ormia_ochracea_genome_assembly,_chromosome:_4	AUGUSTUS	exon	3918292	3918613	.	+	.	ID=g9335.t1.exon8;Parent=g9335.t1;
OY727108.1_Ormia_ochracea_genome_assembly,_chromosome:_4	AUGUSTUS	intron	3918614	3918688	1	+	.	ID=g9335.t1.intron8;Parent=g9335.t1;
OY727108.1_Ormia_ochracea_genome_assembly,_chromosome:_4	AUGUSTUS	CDS	3918689	3918937	1	+	2	ID=g9335.t1.CDS9;Parent=g9335.t1;
OY727108.1_Ormia_ochracea_genome_assembly,_chromosome:_4	AUGUSTUS	exon	3918689	3918937	.	+	.	ID=g9335.t1.exon9;Parent=g9335.t1;
OY727108.1_Ormia_ochracea_genome_assembly,_chromosome:_4	AUGUSTUS	intron	3918938	3919313	1	+	.	ID=g9335.t1.intron9;Parent=g9335.t1;
OY727108.1_Ormia_ochracea_genome_assembly,_chromosome:_4	AUGUSTUS	CDS	3919314	3919475	1	+	2	ID=g9335.t1.CDS10;Parent=g9335.t1;
OY727108.1_Ormia_ochracea_genome_assembly,_chromosome:_4	AUGUSTUS	exon	3919314	3919475	.	+	.	ID=g9335.t1.exon10;Parent=g9335.t1;
OY727108.1_Ormia_ochracea_genome_assembly,_chromosome:_4	AUGUSTUS	intron	3919476	3919664	1	+	.	ID=g9335.t1.intron10;Parent=g9335.t1;
OY727108.1_Ormia_ochracea_genome_assembly,_chromosome:_4	AUGUSTUS	CDS	3919665	3920065	1	+	2	ID=g9335.t1.CDS11;Parent=g9335.t1;
OY727108.1_Ormia_ochracea_genome_assembly,_chromosome:_4	AUGUSTUS	exon	3919665	3920065	.	+	.	ID=g9335.t1.exon11;Parent=g9335.t1;
OY727108.1_Ormia_ochracea_genome_assembly,_chromosome:_4	AUGUSTUS	intron	3920066	3920132	1	+	.	ID=g9335.t1.intron11;Parent=g9335.t1;
OY727108.1_Ormia_ochracea_genome_assembly,_chromosome:_4	AUGUSTUS	CDS	3920133	3920278	1	+	0	ID=g9335.t1.CDS12;Parent=g9335.t1;
OY727108.1_Ormia_ochracea_genome_assembly,_chromosome:_4	AUGUSTUS	exon	3920133	3920278	.	+	.	ID=g9335.t1.exon12;Parent=g9335.t1;
OY727108.1_Ormia_ochracea_genome_assembly,_chromosome:_4	AUGUSTUS	intron	3920279	3920381	1	+	.	ID=g9335.t1.intron12;Parent=g9335.t1;
OY727108.1_Ormia_ochracea_genome_assembly,_chromosome:_4	AUGUSTUS	CDS	3920382	3920889	1	+	1	ID=g9335.t1.CDS13;Parent=g9335.t1;
OY727108.1_Ormia_ochracea_genome_assembly,_chromosome:_4	AUGUSTUS	exon	3920382	3920889	.	+	.	ID=g9335.t1.exon13;Parent=g9335.t1;
OY727108.1_Ormia_ochracea_genome_assembly,_chromosome:_4	AUGUSTUS	intron	3920890	3920955	1	+	.	ID=g9335.t1.intron13;Parent=g9335.t1;
OY727108.1_Ormia_ochracea_genome_assembly,_chromosome:_4	AUGUSTUS	CDS	3920956	3921422	1	+	0	ID=g9335.t1.CDS14;Parent=g9335.t1;
OY727108.1_Ormia_ochracea_genome_assembly,_chromosome:_4	AUGUSTUS	exon	3920956	3921422	.	+	.	ID=g9335.t1.exon14;Parent=g9335.t1;
OY727108.1_Ormia_ochracea_genome_assembly,_chromosome:_4	AUGUSTUS	intron	3921423	3921545	1	+	.	ID=g9335.t1.intron14;Parent=g9335.t1;
OY727108.1_Ormia_ochracea_genome_assembly,_chromosome:_4	AUGUSTUS	CDS	3921546	3921668	1	+	1	ID=g9335.t1.CDS15;Parent=g9335.t1;
OY727108.1_Ormia_ochracea_genome_assembly,_chromosome:_4	AUGUSTUS	exon	3921546	3921668	.	+	.	ID=g9335.t1.exon15;Parent=g9335.t1;
OY727108.1_Ormia_ochracea_genome_assembly,_chromosome:_4	AUGUSTUS	intron	3921669	3921742	1	+	.	ID=g9335.t1.intron15;Parent=g9335.t1;
OY727108.1_Ormia_ochracea_genome_assembly,_chromosome:_4	AUGUSTUS	CDS	3921743	3921875	1	+	1	ID=g9335.t1.CDS16;Parent=g9335.t1;
OY727108.1_Ormia_ochracea_genome_assembly,_chromosome:_4	AUGUSTUS	exon	3921743	3921875	.	+	.	ID=g9335.t1.exon16;Parent=g9335.t1;
OY727108.1_Ormia_ochracea_genome_assembly,_chromosome:_4	AUGUSTUS	stop_codon	3921873	3921875	.	+	0	ID=g9335.t1.stop1;Parent=g9335.t1;
OY727108.1_Ormia_ochracea_genome_assembly,_chromosome:_4	AUGUSTUS	gene	3922322	3923518	.	-	.	ID=g9336;
OY727108.1_Ormia_ochracea_genome_assembly,_chromosome:_4	AUGUSTUS	mRNA	3922322	3923518	1	-	.	ID=g9336.t1;Parent=g9336;
OY727108.1_Ormia_ochracea_genome_assembly,_chromosome:_4	AUGUSTUS	stop_codon	3922322	3922324	.	-	0	ID=g9336.t1.stop1;Parent=g9336.t1;
OY727108.1_Ormia_ochracea_genome_assembly,_chromosome:_4	AUGUSTUS	CDS	3922322	3923080	1	-	0	ID=g9336.t1.CDS1;Parent=g9336.t1;
OY727108.1_Ormia_ochracea_genome_assembly,_chromosome:_4	AUGUSTUS	exon	3922322	3923080	.	-	.	ID=g9336.t1.exon1;Parent=g9336.t1;
OY727108.1_Ormia_ochracea_genome_assembly,_chromosome:_4	AUGUSTUS	intron	3923081	3923183	1	-	.	ID=g9336.t1.intron1;Parent=g9336.t1;
OY727108.1_Ormia_ochracea_genome_assembly,_chromosome:_4	AUGUSTUS	CDS	3923184	3923420	1	-	0	ID=g9336.t1.CDS2;Parent=g9336.t1;
OY727108.1_Ormia_ochracea_genome_assembly,_chromosome:_4	AUGUSTUS	exon	3923184	3923420	.	-	.	ID=g9336.t1.exon2;Parent=g9336.t1;
OY727108.1_Ormia_ochracea_genome_assembly,_chromosome:_4	AUGUSTUS	intron	3923421	3923473	1	-	.	ID=g9336.t1.intron2;Parent=g9336.t1;
OY727108.1_Ormia_ochracea_genome_assembly,_chromosome:_4	AUGUSTUS	CDS	3923474	3923518	1	-	0	ID=g9336.t1.CDS3;Parent=g9336.t1;
OY727108.1_Ormia_ochracea_genome_assembly,_chromosome:_4	AUGUSTUS	exon	3923474	3923518	.	-	.	ID=g9336.t1.exon3;Parent=g9336.t1;
OY727108.1_Ormia_ochracea_genome_assembly,_chromosome:_4	AUGUSTUS	start_codon	3923516	3923518	.	-	0	ID=g9336.t1.start1;Parent=g9336.t1;
OY727108.1_Ormia_ochracea_genome_assembly,_chromosome:_4	AUGUSTUS	gene	3924833	3925475	.	+	.	ID=g9337;
OY727108.1_Ormia_ochracea_genome_assembly,_chromosome:_4	AUGUSTUS	mRNA	3924833	3925475	1	+	.	ID=g9337.t1;Parent=g9337;
OY727108.1_Ormia_ochracea_genome_assembly,_chromosome:_4	AUGUSTUS	start_codon	3924833	3924835	.	+	0	ID=g9337.t1.start1;Parent=g9337.t1;
OY727108.1_Ormia_ochracea_genome_assembly,_chromosome:_4	AUGUSTUS	CDS	3924833	3925073	1	+	0	ID=g9337.t1.CDS1;Parent=g9337.t1;
OY727108.1_Ormia_ochracea_genome_assembly,_chromosome:_4	AUGUSTUS	exon	3924833	3925073	.	+	.	ID=g9337.t1.exon1;Parent=g9337.t1;
OY727108.1_Ormia_ochracea_genome_assembly,_chromosome:_4	AUGUSTUS	intron	3925074	3925143	1	+	.	ID=g9337.t1.intron1;Parent=g9337.t1;
OY727108.1_Ormia_ochracea_genome_assembly,_chromosome:_4	AUGUSTUS	CDS	3925144	3925475	1	+	2	ID=g9337.t1.CDS2;Parent=g9337.t1;
OY727108.1_Ormia_ochracea_genome_assembly,_chromosome:_4	AUGUSTUS	exon	3925144	3925475	.	+	.	ID=g9337.t1.exon2;Parent=g9337.t1;
OY727108.1_Ormia_ochracea_genome_assembly,_chromosome:_4	AUGUSTUS	stop_codon	3925473	3925475	.	+	0	ID=g9337.t1.stop1;Parent=g9337.t1;
OY727108.1_Ormia_ochracea_genome_assembly,_chromosome:_4	AUGUSTUS	gene	3927152	3934185	.	+	.	ID=g9338;
OY727108.1_Ormia_ochracea_genome_assembly,_chromosome:_4	AUGUSTUS	mRNA	3927152	3934185	1	+	.	ID=g9338.t1;Parent=g9338;
OY727108.1_Ormia_ochracea_genome_assembly,_chromosome:_4	AUGUSTUS	start_codon	3927152	3927154	.	+	0	ID=g9338.t1.start1;Parent=g9338.t1;
OY727108.1_Ormia_ochracea_genome_assembly,_chromosome:_4	AUGUSTUS	CDS	3927152	3927253	1	+	0	ID=g9338.t1.CDS1;Parent=g9338.t1;
OY727108.1_Ormia_ochracea_genome_assembly,_chromosome:_4	AUGUSTUS	exon	3927152	3927253	.	+	.	ID=g9338.t1.exon1;Parent=g9338.t1;
OY727108.1_Ormia_ochracea_genome_assembly,_chromosome:_4	AUGUSTUS	intron	3927254	3929963	1	+	.	ID=g9338.t1.intron1;Parent=g9338.t1;
OY727108.1_Ormia_ochracea_genome_assembly,_chromosome:_4	AUGUSTUS	CDS	3929964	3930165	1	+	0	ID=g9338.t1.CDS2;Parent=g9338.t1;
OY727108.1_Ormia_ochracea_genome_assembly,_chromosome:_4	AUGUSTUS	exon	3929964	3930165	.	+	.	ID=g9338.t1.exon2;Parent=g9338.t1;
OY727108.1_Ormia_ochracea_genome_assembly,_chromosome:_4	AUGUSTUS	intron	3930166	3930361	1	+	.	ID=g9338.t1.intron2;Parent=g9338.t1;
OY727108.1_Ormia_ochracea_genome_assembly,_chromosome:_4	AUGUSTUS	CDS	3930362	3930849	1	+	2	ID=g9338.t1.CDS3;Parent=g9338.t1;
OY727108.1_Ormia_ochracea_genome_assembly,_chromosome:_4	AUGUSTUS	exon	3930362	3930849	.	+	.	ID=g9338.t1.exon3;Parent=g9338.t1;
OY727108.1_Ormia_ochracea_genome_assembly,_chromosome:_4	AUGUSTUS	intron	3930850	3931357	1	+	.	ID=g9338.t1.intron3;Parent=g9338.t1;
OY727108.1_Ormia_ochracea_genome_assembly,_chromosome:_4	AUGUSTUS	CDS	3931358	3931550	1	+	0	ID=g9338.t1.CDS4;Parent=g9338.t1;
OY727108.1_Ormia_ochracea_genome_assembly,_chromosome:_4	AUGUSTUS	exon	3931358	3931550	.	+	.	ID=g9338.t1.exon4;Parent=g9338.t1;
OY727108.1_Ormia_ochracea_genome_assembly,_chromosome:_4	AUGUSTUS	intron	3931551	3931623	1	+	.	ID=g9338.t1.intron4;Parent=g9338.t1;
OY727108.1_Ormia_ochracea_genome_assembly,_chromosome:_4	AUGUSTUS	CDS	3931624	3931751	1	+	2	ID=g9338.t1.CDS5;Parent=g9338.t1;
OY727108.1_Ormia_ochracea_genome_assembly,_chromosome:_4	AUGUSTUS	exon	3931624	3931751	.	+	.	ID=g9338.t1.exon5;Parent=g9338.t1;
OY727108.1_Ormia_ochracea_genome_assembly,_chromosome:_4	AUGUSTUS	intron	3931752	3931885	1	+	.	ID=g9338.t1.intron5;Parent=g9338.t1;
OY727108.1_Ormia_ochracea_genome_assembly,_chromosome:_4	AUGUSTUS	CDS	3931886	3932040	1	+	0	ID=g9338.t1.CDS6;Parent=g9338.t1;
OY727108.1_Ormia_ochracea_genome_assembly,_chromosome:_4	AUGUSTUS	exon	3931886	3932040	.	+	.	ID=g9338.t1.exon6;Parent=g9338.t1;
OY727108.1_Ormia_ochracea_genome_assembly,_chromosome:_4	AUGUSTUS	intron	3932041	3932354	1	+	.	ID=g9338.t1.intron6;Parent=g9338.t1;
OY727108.1_Ormia_ochracea_genome_assembly,_chromosome:_4	AUGUSTUS	CDS	3932355	3932744	1	+	1	ID=g9338.t1.CDS7;Parent=g9338.t1;
OY727108.1_Ormia_ochracea_genome_assembly,_chromosome:_4	AUGUSTUS	exon	3932355	3932744	.	+	.	ID=g9338.t1.exon7;Parent=g9338.t1;
OY727108.1_Ormia_ochracea_genome_assembly,_chromosome:_4	AUGUSTUS	intron	3932745	3932819	1	+	.	ID=g9338.t1.intron7;Parent=g9338.t1;
OY727108.1_Ormia_ochracea_genome_assembly,_chromosome:_4	AUGUSTUS	CDS	3932820	3932930	1	+	1	ID=g9338.t1.CDS8;Parent=g9338.t1;
OY727108.1_Ormia_ochracea_genome_assembly,_chromosome:_4	AUGUSTUS	exon	3932820	3932930	.	+	.	ID=g9338.t1.exon8;Parent=g9338.t1;
OY727108.1_Ormia_ochracea_genome_assembly,_chromosome:_4	AUGUSTUS	intron	3932931	3933284	1	+	.	ID=g9338.t1.intron8;Parent=g9338.t1;
OY727108.1_Ormia_ochracea_genome_assembly,_chromosome:_4	AUGUSTUS	CDS	3933285	3934185	1	+	1	ID=g9338.t1.CDS9;Parent=g9338.t1;
OY727108.1_Ormia_ochracea_genome_assembly,_chromosome:_4	AUGUSTUS	exon	3933285	3934185	.	+	.	ID=g9338.t1.exon9;Parent=g9338.t1;
OY727108.1_Ormia_ochracea_genome_assembly,_chromosome:_4	AUGUSTUS	stop_codon	3934183	3934185	.	+	0	ID=g9338.t1.stop1;Parent=g9338.t1;
OY727108.1_Ormia_ochracea_genome_assembly,_chromosome:_4	AUGUSTUS	gene	3935702	3937443	.	-	.	ID=g9339;
OY727108.1_Ormia_ochracea_genome_assembly,_chromosome:_4	AUGUSTUS	mRNA	3935702	3937443	1	-	.	ID=g9339.t1;Parent=g9339;
OY727108.1_Ormia_ochracea_genome_assembly,_chromosome:_4	AUGUSTUS	stop_codon	3935702	3935704	.	-	0	ID=g9339.t1.stop1;Parent=g9339.t1;
OY727108.1_Ormia_ochracea_genome_assembly,_chromosome:_4	AUGUSTUS	CDS	3935702	3935798	1	-	1	ID=g9339.t1.CDS1;Parent=g9339.t1;
OY727108.1_Ormia_ochracea_genome_assembly,_chromosome:_4	AUGUSTUS	exon	3935702	3935798	.	-	.	ID=g9339.t1.exon1;Parent=g9339.t1;
OY727108.1_Ormia_ochracea_genome_assembly,_chromosome:_4	AUGUSTUS	intron	3935799	3936387	1	-	.	ID=g9339.t1.intron1;Parent=g9339.t1;
OY727108.1_Ormia_ochracea_genome_assembly,_chromosome:_4	AUGUSTUS	CDS	3936388	3936933	1	-	1	ID=g9339.t1.CDS2;Parent=g9339.t1;
OY727108.1_Ormia_ochracea_genome_assembly,_chromosome:_4	AUGUSTUS	exon	3936388	3936933	.	-	.	ID=g9339.t1.exon2;Parent=g9339.t1;
OY727108.1_Ormia_ochracea_genome_assembly,_chromosome:_4	AUGUSTUS	intron	3936934	3936997	1	-	.	ID=g9339.t1.intron2;Parent=g9339.t1;
OY727108.1_Ormia_ochracea_genome_assembly,_chromosome:_4	AUGUSTUS	CDS	3936998	3937443	1	-	0	ID=g9339.t1.CDS3;Parent=g9339.t1;
OY727108.1_Ormia_ochracea_genome_assembly,_chromosome:_4	AUGUSTUS	exon	3936998	3937443	.	-	.	ID=g9339.t1.exon3;Parent=g9339.t1;
OY727108.1_Ormia_ochracea_genome_assembly,_chromosome:_4	AUGUSTUS	start_codon	3937441	3937443	.	-	0	ID=g9339.t1.start1;Parent=g9339.t1;
OY727108.1_Ormia_ochracea_genome_assembly,_chromosome:_4	AUGUSTUS	gene	3938820	3939775	.	+	.	ID=g9340;
OY727108.1_Ormia_ochracea_genome_assembly,_chromosome:_4	AUGUSTUS	mRNA	3938820	3939775	1	+	.	ID=g9340.t1;Parent=g9340;
OY727108.1_Ormia_ochracea_genome_assembly,_chromosome:_4	AUGUSTUS	start_codon	3938820	3938822	.	+	0	ID=g9340.t1.start1;Parent=g9340.t1;
OY727108.1_Ormia_ochracea_genome_assembly,_chromosome:_4	AUGUSTUS	CDS	3938820	3939256	1	+	0	ID=g9340.t1.CDS1;Parent=g9340.t1;
OY727108.1_Ormia_ochracea_genome_assembly,_chromosome:_4	AUGUSTUS	exon	3938820	3939256	.	+	.	ID=g9340.t1.exon1;Parent=g9340.t1;
OY727108.1_Ormia_ochracea_genome_assembly,_chromosome:_4	AUGUSTUS	intron	3939257	3939321	1	+	.	ID=g9340.t1.intron1;Parent=g9340.t1;
OY727108.1_Ormia_ochracea_genome_assembly,_chromosome:_4	AUGUSTUS	CDS	3939322	3939775	1	+	1	ID=g9340.t1.CDS2;Parent=g9340.t1;
OY727108.1_Ormia_ochracea_genome_assembly,_chromosome:_4	AUGUSTUS	exon	3939322	3939775	.	+	.	ID=g9340.t1.exon2;Parent=g9340.t1;
OY727108.1_Ormia_ochracea_genome_assembly,_chromosome:_4	AUGUSTUS	stop_codon	3939773	3939775	.	+	0	ID=g9340.t1.stop1;Parent=g9340.t1;
OY727108.1_Ormia_ochracea_genome_assembly,_chromosome:_4	AUGUSTUS	gene	3940743	3942422	.	+	.	ID=g9341;
OY727108.1_Ormia_ochracea_genome_assembly,_chromosome:_4	AUGUSTUS	mRNA	3940743	3942422	1	+	.	ID=g9341.t1;Parent=g9341;
OY727108.1_Ormia_ochracea_genome_assembly,_chromosome:_4	AUGUSTUS	start_codon	3940743	3940745	.	+	0	ID=g9341.t1.start1;Parent=g9341.t1;
OY727108.1_Ormia_ochracea_genome_assembly,_chromosome:_4	AUGUSTUS	CDS	3940743	3940942	1	+	0	ID=g9341.t1.CDS1;Parent=g9341.t1;
OY727108.1_Ormia_ochracea_genome_assembly,_chromosome:_4	AUGUSTUS	exon	3940743	3940942	.	+	.	ID=g9341.t1.exon1;Parent=g9341.t1;
OY727108.1_Ormia_ochracea_genome_assembly,_chromosome:_4	AUGUSTUS	intron	3940943	3941014	1	+	.	ID=g9341.t1.intron1;Parent=g9341.t1;
OY727108.1_Ormia_ochracea_genome_assembly,_chromosome:_4	AUGUSTUS	CDS	3941015	3941581	1	+	1	ID=g9341.t1.CDS2;Parent=g9341.t1;
OY727108.1_Ormia_ochracea_genome_assembly,_chromosome:_4	AUGUSTUS	exon	3941015	3941581	.	+	.	ID=g9341.t1.exon2;Parent=g9341.t1;
OY727108.1_Ormia_ochracea_genome_assembly,_chromosome:_4	AUGUSTUS	intron	3941582	3941644	1	+	.	ID=g9341.t1.intron2;Parent=g9341.t1;
OY727108.1_Ormia_ochracea_genome_assembly,_chromosome:_4	AUGUSTUS	CDS	3941645	3941842	1	+	1	ID=g9341.t1.CDS3;Parent=g9341.t1;
OY727108.1_Ormia_ochracea_genome_assembly,_chromosome:_4	AUGUSTUS	exon	3941645	3941842	.	+	.	ID=g9341.t1.exon3;Parent=g9341.t1;
OY727108.1_Ormia_ochracea_genome_assembly,_chromosome:_4	AUGUSTUS	intron	3941843	3942124	1	+	.	ID=g9341.t1.intron3;Parent=g9341.t1;
OY727108.1_Ormia_ochracea_genome_assembly,_chromosome:_4	AUGUSTUS	CDS	3942125	3942422	1	+	1	ID=g9341.t1.CDS4;Parent=g9341.t1;
OY727108.1_Ormia_ochracea_genome_assembly,_chromosome:_4	AUGUSTUS	exon	3942125	3942422	.	+	.	ID=g9341.t1.exon4;Parent=g9341.t1;
OY727108.1_Ormia_ochracea_genome_assembly,_chromosome:_4	AUGUSTUS	stop_codon	3942420	3942422	.	+	0	ID=g9341.t1.stop1;Parent=g9341.t1;
OY727108.1_Ormia_ochracea_genome_assembly,_chromosome:_4	AUGUSTUS	gene	3942894	3943349	.	-	.	ID=g9342;
OY727108.1_Ormia_ochracea_genome_assembly,_chromosome:_4	AUGUSTUS	mRNA	3942894	3943349	1	-	.	ID=g9342.t1;Parent=g9342;
OY727108.1_Ormia_ochracea_genome_assembly,_chromosome:_4	AUGUSTUS	stop_codon	3942894	3942896	.	-	0	ID=g9342.t1.stop1;Parent=g9342.t1;
OY727108.1_Ormia_ochracea_genome_assembly,_chromosome:_4	AUGUSTUS	CDS	3942894	3943104	1	-	1	ID=g9342.t1.CDS1;Parent=g9342.t1;
OY727108.1_Ormia_ochracea_genome_assembly,_chromosome:_4	AUGUSTUS	exon	3942894	3943104	.	-	.	ID=g9342.t1.exon1;Parent=g9342.t1;
OY727108.1_Ormia_ochracea_genome_assembly,_chromosome:_4	AUGUSTUS	intron	3943105	3943188	1	-	.	ID=g9342.t1.intron1;Parent=g9342.t1;
OY727108.1_Ormia_ochracea_genome_assembly,_chromosome:_4	AUGUSTUS	CDS	3943189	3943349	1	-	0	ID=g9342.t1.CDS2;Parent=g9342.t1;
OY727108.1_Ormia_ochracea_genome_assembly,_chromosome:_4	AUGUSTUS	exon	3943189	3943349	.	-	.	ID=g9342.t1.exon2;Parent=g9342.t1;
OY727108.1_Ormia_ochracea_genome_assembly,_chromosome:_4	AUGUSTUS	start_codon	3943347	3943349	.	-	0	ID=g9342.t1.start1;Parent=g9342.t1;
OY727108.1_Ormia_ochracea_genome_assembly,_chromosome:_4	AUGUSTUS	gene	3944760	3946744	.	+	.	ID=g9343;
OY727108.1_Ormia_ochracea_genome_assembly,_chromosome:_4	AUGUSTUS	mRNA	3944772	3946744	1	+	.	ID=g9343.t1;Parent=g9343;
OY727108.1_Ormia_ochracea_genome_assembly,_chromosome:_4	AUGUSTUS	start_codon	3944772	3944774	.	+	0	ID=g9343.t1.start1;Parent=g9343.t1;
OY727108.1_Ormia_ochracea_genome_assembly,_chromosome:_4	AUGUSTUS	CDS	3944772	3945139	1	+	0	ID=g9343.t1.CDS1;Parent=g9343.t1;
OY727108.1_Ormia_ochracea_genome_assembly,_chromosome:_4	AUGUSTUS	exon	3944772	3945139	.	+	.	ID=g9343.t1.exon1;Parent=g9343.t1;
OY727108.1_Ormia_ochracea_genome_assembly,_chromosome:_4	AUGUSTUS	intron	3945140	3945820	1	+	.	ID=g9343.t1.intron1;Parent=g9343.t1;
OY727108.1_Ormia_ochracea_genome_assembly,_chromosome:_4	AUGUSTUS	CDS	3945821	3946357	1	+	1	ID=g9343.t1.CDS2;Parent=g9343.t1;
OY727108.1_Ormia_ochracea_genome_assembly,_chromosome:_4	AUGUSTUS	exon	3945821	3946357	.	+	.	ID=g9343.t1.exon2;Parent=g9343.t1;
OY727108.1_Ormia_ochracea_genome_assembly,_chromosome:_4	AUGUSTUS	intron	3946358	3946434	1	+	.	ID=g9343.t1.intron2;Parent=g9343.t1;
OY727108.1_Ormia_ochracea_genome_assembly,_chromosome:_4	AUGUSTUS	CDS	3946435	3946744	1	+	1	ID=g9343.t1.CDS3;Parent=g9343.t1;
OY727108.1_Ormia_ochracea_genome_assembly,_chromosome:_4	AUGUSTUS	exon	3946435	3946744	.	+	.	ID=g9343.t1.exon3;Parent=g9343.t1;
OY727108.1_Ormia_ochracea_genome_assembly,_chromosome:_4	AUGUSTUS	stop_codon	3946742	3946744	.	+	0	ID=g9343.t1.stop1;Parent=g9343.t1;
OY727108.1_Ormia_ochracea_genome_assembly,_chromosome:_4	GeneMark.hmm3	mRNA	3944760	3946744	.	+	.	ID=g9343.t2;Parent=g9343;
OY727108.1_Ormia_ochracea_genome_assembly,_chromosome:_4	GeneMark.hmm3	start_codon	3944760	3944762	.	+	0	ID=g9343.t2.start1;Parent=g9343.t2;
OY727108.1_Ormia_ochracea_genome_assembly,_chromosome:_4	GeneMark.hmm3	CDS	3944760	3945139	.	+	0	ID=g9343.t2.CDS1;Parent=g9343.t2;
OY727108.1_Ormia_ochracea_genome_assembly,_chromosome:_4	GeneMark.hmm3	exon	3944760	3945139	0	+	.	ID=g9343.t2.exon1;Parent=g9343.t2;
OY727108.1_Ormia_ochracea_genome_assembly,_chromosome:_4	GeneMark.hmm3	intron	3945140	3945820	.	+	1	ID=g9343.t2.intron1;Parent=g9343.t2;
OY727108.1_Ormia_ochracea_genome_assembly,_chromosome:_4	GeneMark.hmm3	CDS	3945821	3946357	.	+	1	ID=g9343.t2.CDS2;Parent=g9343.t2;
OY727108.1_Ormia_ochracea_genome_assembly,_chromosome:_4	GeneMark.hmm3	exon	3945821	3946357	0	+	.	ID=g9343.t2.exon2;Parent=g9343.t2;
OY727108.1_Ormia_ochracea_genome_assembly,_chromosome:_4	GeneMark.hmm3	intron	3946358	3946434	.	+	1	ID=g9343.t2.intron2;Parent=g9343.t2;
OY727108.1_Ormia_ochracea_genome_assembly,_chromosome:_4	GeneMark.hmm3	CDS	3946435	3946744	.	+	1	ID=g9343.t2.CDS3;Parent=g9343.t2;
OY727108.1_Ormia_ochracea_genome_assembly,_chromosome:_4	GeneMark.hmm3	exon	3946435	3946744	0	+	.	ID=g9343.t2.exon3;Parent=g9343.t2;
OY727108.1_Ormia_ochracea_genome_assembly,_chromosome:_4	GeneMark.hmm3	stop_codon	3946742	3946744	.	+	0	ID=g9343.t2.stop1;Parent=g9343.t2;
OY727108.1_Ormia_ochracea_genome_assembly,_chromosome:_4	AUGUSTUS	gene	3947257	3948633	.	-	.	ID=g9344;
OY727108.1_Ormia_ochracea_genome_assembly,_chromosome:_4	AUGUSTUS	mRNA	3947257	3948633	1	-	.	ID=g9344.t1;Parent=g9344;
OY727108.1_Ormia_ochracea_genome_assembly,_chromosome:_4	AUGUSTUS	stop_codon	3947257	3947259	.	-	0	ID=g9344.t1.stop1;Parent=g9344.t1;
OY727108.1_Ormia_ochracea_genome_assembly,_chromosome:_4	AUGUSTUS	CDS	3947257	3947512	1	-	1	ID=g9344.t1.CDS1;Parent=g9344.t1;
OY727108.1_Ormia_ochracea_genome_assembly,_chromosome:_4	AUGUSTUS	exon	3947257	3947512	.	-	.	ID=g9344.t1.exon1;Parent=g9344.t1;
OY727108.1_Ormia_ochracea_genome_assembly,_chromosome:_4	AUGUSTUS	intron	3947513	3947576	1	-	.	ID=g9344.t1.intron1;Parent=g9344.t1;
OY727108.1_Ormia_ochracea_genome_assembly,_chromosome:_4	AUGUSTUS	CDS	3947577	3947774	1	-	1	ID=g9344.t1.CDS2;Parent=g9344.t1;
OY727108.1_Ormia_ochracea_genome_assembly,_chromosome:_4	AUGUSTUS	exon	3947577	3947774	.	-	.	ID=g9344.t1.exon2;Parent=g9344.t1;
OY727108.1_Ormia_ochracea_genome_assembly,_chromosome:_4	AUGUSTUS	intron	3947775	3947841	1	-	.	ID=g9344.t1.intron2;Parent=g9344.t1;
OY727108.1_Ormia_ochracea_genome_assembly,_chromosome:_4	AUGUSTUS	CDS	3947842	3948405	1	-	1	ID=g9344.t1.CDS3;Parent=g9344.t1;
OY727108.1_Ormia_ochracea_genome_assembly,_chromosome:_4	AUGUSTUS	exon	3947842	3948405	.	-	.	ID=g9344.t1.exon3;Parent=g9344.t1;
OY727108.1_Ormia_ochracea_genome_assembly,_chromosome:_4	AUGUSTUS	intron	3948406	3948475	1	-	.	ID=g9344.t1.intron3;Parent=g9344.t1;
OY727108.1_Ormia_ochracea_genome_assembly,_chromosome:_4	AUGUSTUS	CDS	3948476	3948633	1	-	0	ID=g9344.t1.CDS4;Parent=g9344.t1;
OY727108.1_Ormia_ochracea_genome_assembly,_chromosome:_4	AUGUSTUS	exon	3948476	3948633	.	-	.	ID=g9344.t1.exon4;Parent=g9344.t1;
OY727108.1_Ormia_ochracea_genome_assembly,_chromosome:_4	AUGUSTUS	start_codon	3948631	3948633	.	-	0	ID=g9344.t1.start1;Parent=g9344.t1;
OY727108.1_Ormia_ochracea_genome_assembly,_chromosome:_4	AUGUSTUS	gene	3949333	3958722	.	-	.	ID=g9345;
OY727108.1_Ormia_ochracea_genome_assembly,_chromosome:_4	AUGUSTUS	mRNA	3949333	3958722	1	-	.	ID=g9345.t1;Parent=g9345;
OY727108.1_Ormia_ochracea_genome_assembly,_chromosome:_4	AUGUSTUS	stop_codon	3949333	3949335	.	-	0	ID=g9345.t1.stop1;Parent=g9345.t1;
OY727108.1_Ormia_ochracea_genome_assembly,_chromosome:_4	AUGUSTUS	CDS	3949333	3949898	1	-	2	ID=g9345.t1.CDS1;Parent=g9345.t1;
OY727108.1_Ormia_ochracea_genome_assembly,_chromosome:_4	AUGUSTUS	exon	3949333	3949898	.	-	.	ID=g9345.t1.exon1;Parent=g9345.t1;
OY727108.1_Ormia_ochracea_genome_assembly,_chromosome:_4	AUGUSTUS	intron	3949899	3949980	1	-	.	ID=g9345.t1.intron1;Parent=g9345.t1;
OY727108.1_Ormia_ochracea_genome_assembly,_chromosome:_4	AUGUSTUS	CDS	3949981	3950867	1	-	1	ID=g9345.t1.CDS2;Parent=g9345.t1;
OY727108.1_Ormia_ochracea_genome_assembly,_chromosome:_4	AUGUSTUS	exon	3949981	3950867	.	-	.	ID=g9345.t1.exon2;Parent=g9345.t1;
OY727108.1_Ormia_ochracea_genome_assembly,_chromosome:_4	AUGUSTUS	intron	3950868	3950982	1	-	.	ID=g9345.t1.intron2;Parent=g9345.t1;
OY727108.1_Ormia_ochracea_genome_assembly,_chromosome:_4	AUGUSTUS	CDS	3950983	3951100	1	-	2	ID=g9345.t1.CDS3;Parent=g9345.t1;
OY727108.1_Ormia_ochracea_genome_assembly,_chromosome:_4	AUGUSTUS	exon	3950983	3951100	.	-	.	ID=g9345.t1.exon3;Parent=g9345.t1;
OY727108.1_Ormia_ochracea_genome_assembly,_chromosome:_4	AUGUSTUS	intron	3951101	3951312	1	-	.	ID=g9345.t1.intron3;Parent=g9345.t1;
OY727108.1_Ormia_ochracea_genome_assembly,_chromosome:_4	AUGUSTUS	CDS	3951313	3951487	1	-	0	ID=g9345.t1.CDS4;Parent=g9345.t1;
OY727108.1_Ormia_ochracea_genome_assembly,_chromosome:_4	AUGUSTUS	exon	3951313	3951487	.	-	.	ID=g9345.t1.exon4;Parent=g9345.t1;
OY727108.1_Ormia_ochracea_genome_assembly,_chromosome:_4	AUGUSTUS	intron	3951488	3958320	1	-	.	ID=g9345.t1.intron4;Parent=g9345.t1;
OY727108.1_Ormia_ochracea_genome_assembly,_chromosome:_4	AUGUSTUS	CDS	3958321	3958722	1	-	0	ID=g9345.t1.CDS5;Parent=g9345.t1;
OY727108.1_Ormia_ochracea_genome_assembly,_chromosome:_4	AUGUSTUS	exon	3958321	3958722	.	-	.	ID=g9345.t1.exon5;Parent=g9345.t1;
OY727108.1_Ormia_ochracea_genome_assembly,_chromosome:_4	AUGUSTUS	start_codon	3958720	3958722	.	-	0	ID=g9345.t1.start1;Parent=g9345.t1;
OY727108.1_Ormia_ochracea_genome_assembly,_chromosome:_4	AUGUSTUS	mRNA	3949333	3958722	1	-	.	ID=g9345.t2;Parent=g9345;
OY727108.1_Ormia_ochracea_genome_assembly,_chromosome:_4	AUGUSTUS	stop_codon	3949333	3949335	.	-	0	ID=g9345.t2.stop1;Parent=g9345.t2;
OY727108.1_Ormia_ochracea_genome_assembly,_chromosome:_4	AUGUSTUS	CDS	3949333	3949898	1	-	2	ID=g9345.t2.CDS1;Parent=g9345.t2;
OY727108.1_Ormia_ochracea_genome_assembly,_chromosome:_4	AUGUSTUS	exon	3949333	3949898	.	-	.	ID=g9345.t2.exon1;Parent=g9345.t2;
OY727108.1_Ormia_ochracea_genome_assembly,_chromosome:_4	AUGUSTUS	intron	3949899	3949980	1	-	.	ID=g9345.t2.intron1;Parent=g9345.t2;
OY727108.1_Ormia_ochracea_genome_assembly,_chromosome:_4	AUGUSTUS	CDS	3949981	3950867	1	-	1	ID=g9345.t2.CDS2;Parent=g9345.t2;
OY727108.1_Ormia_ochracea_genome_assembly,_chromosome:_4	AUGUSTUS	exon	3949981	3950867	.	-	.	ID=g9345.t2.exon2;Parent=g9345.t2;
OY727108.1_Ormia_ochracea_genome_assembly,_chromosome:_4	AUGUSTUS	intron	3950868	3950982	1	-	.	ID=g9345.t2.intron2;Parent=g9345.t2;
OY727108.1_Ormia_ochracea_genome_assembly,_chromosome:_4	AUGUSTUS	CDS	3950983	3951100	1	-	2	ID=g9345.t2.CDS3;Parent=g9345.t2;
OY727108.1_Ormia_ochracea_genome_assembly,_chromosome:_4	AUGUSTUS	exon	3950983	3951100	.	-	.	ID=g9345.t2.exon3;Parent=g9345.t2;
OY727108.1_Ormia_ochracea_genome_assembly,_chromosome:_4	AUGUSTUS	intron	3951101	3951312	1	-	.	ID=g9345.t2.intron3;Parent=g9345.t2;
OY727108.1_Ormia_ochracea_genome_assembly,_chromosome:_4	AUGUSTUS	CDS	3951313	3951487	1	-	0	ID=g9345.t2.CDS4;Parent=g9345.t2;
OY727108.1_Ormia_ochracea_genome_assembly,_chromosome:_4	AUGUSTUS	exon	3951313	3951487	.	-	.	ID=g9345.t2.exon4;Parent=g9345.t2;
OY727108.1_Ormia_ochracea_genome_assembly,_chromosome:_4	AUGUSTUS	intron	3951488	3958326	1	-	.	ID=g9345.t2.intron4;Parent=g9345.t2;
OY727108.1_Ormia_ochracea_genome_assembly,_chromosome:_4	AUGUSTUS	CDS	3958327	3958722	1	-	0	ID=g9345.t2.CDS5;Parent=g9345.t2;
OY727108.1_Ormia_ochracea_genome_assembly,_chromosome:_4	AUGUSTUS	exon	3958327	3958722	.	-	.	ID=g9345.t2.exon5;Parent=g9345.t2;
OY727108.1_Ormia_ochracea_genome_assembly,_chromosome:_4	AUGUSTUS	start_codon	3958720	3958722	.	-	0	ID=g9345.t2.start1;Parent=g9345.t2;
OY727108.1_Ormia_ochracea_genome_assembly,_chromosome:_4	AUGUSTUS	gene	3961683	3962154	.	-	.	ID=g9346;
OY727108.1_Ormia_ochracea_genome_assembly,_chromosome:_4	AUGUSTUS	mRNA	3961683	3962154	1	-	.	ID=g9346.t1;Parent=g9346;
OY727108.1_Ormia_ochracea_genome_assembly,_chromosome:_4	AUGUSTUS	stop_codon	3961683	3961685	.	-	0	ID=g9346.t1.stop1;Parent=g9346.t1;
OY727108.1_Ormia_ochracea_genome_assembly,_chromosome:_4	AUGUSTUS	CDS	3961683	3961995	1	-	1	ID=g9346.t1.CDS1;Parent=g9346.t1;
OY727108.1_Ormia_ochracea_genome_assembly,_chromosome:_4	AUGUSTUS	exon	3961683	3961995	.	-	.	ID=g9346.t1.exon1;Parent=g9346.t1;
OY727108.1_Ormia_ochracea_genome_assembly,_chromosome:_4	AUGUSTUS	intron	3961996	3962056	1	-	.	ID=g9346.t1.intron1;Parent=g9346.t1;
OY727108.1_Ormia_ochracea_genome_assembly,_chromosome:_4	AUGUSTUS	CDS	3962057	3962154	1	-	0	ID=g9346.t1.CDS2;Parent=g9346.t1;
OY727108.1_Ormia_ochracea_genome_assembly,_chromosome:_4	AUGUSTUS	exon	3962057	3962154	.	-	.	ID=g9346.t1.exon2;Parent=g9346.t1;
OY727108.1_Ormia_ochracea_genome_assembly,_chromosome:_4	AUGUSTUS	start_codon	3962152	3962154	.	-	0	ID=g9346.t1.start1;Parent=g9346.t1;
OY727108.1_Ormia_ochracea_genome_assembly,_chromosome:_4	AUGUSTUS	gene	3978729	3983589	.	+	.	ID=g9347;
OY727108.1_Ormia_ochracea_genome_assembly,_chromosome:_4	AUGUSTUS	mRNA	3978729	3983589	0.88	+	.	ID=g9347.t1;Parent=g9347;
OY727108.1_Ormia_ochracea_genome_assembly,_chromosome:_4	AUGUSTUS	start_codon	3978729	3978731	.	+	0	ID=g9347.t1.start1;Parent=g9347.t1;
OY727108.1_Ormia_ochracea_genome_assembly,_chromosome:_4	AUGUSTUS	CDS	3978729	3978740	0.88	+	0	ID=g9347.t1.CDS1;Parent=g9347.t1;
OY727108.1_Ormia_ochracea_genome_assembly,_chromosome:_4	AUGUSTUS	exon	3978729	3978740	.	+	.	ID=g9347.t1.exon1;Parent=g9347.t1;
OY727108.1_Ormia_ochracea_genome_assembly,_chromosome:_4	AUGUSTUS	intron	3978741	3982224	0.88	+	.	ID=g9347.t1.intron1;Parent=g9347.t1;
OY727108.1_Ormia_ochracea_genome_assembly,_chromosome:_4	AUGUSTUS	CDS	3982225	3983589	1	+	0	ID=g9347.t1.CDS2;Parent=g9347.t1;
OY727108.1_Ormia_ochracea_genome_assembly,_chromosome:_4	AUGUSTUS	exon	3982225	3983589	.	+	.	ID=g9347.t1.exon2;Parent=g9347.t1;
OY727108.1_Ormia_ochracea_genome_assembly,_chromosome:_4	AUGUSTUS	stop_codon	3983587	3983589	.	+	0	ID=g9347.t1.stop1;Parent=g9347.t1;
OY727108.1_Ormia_ochracea_genome_assembly,_chromosome:_4	AUGUSTUS	gene	4014563	4015882	.	+	.	ID=g9348;
OY727108.1_Ormia_ochracea_genome_assembly,_chromosome:_4	AUGUSTUS	mRNA	4014563	4015882	0.89	+	.	ID=g9348.t1;Parent=g9348;
OY727108.1_Ormia_ochracea_genome_assembly,_chromosome:_4	AUGUSTUS	start_codon	4014563	4014565	.	+	0	ID=g9348.t1.start1;Parent=g9348.t1;
OY727108.1_Ormia_ochracea_genome_assembly,_chromosome:_4	AUGUSTUS	CDS	4014563	4015882	0.89	+	0	ID=g9348.t1.CDS1;Parent=g9348.t1;
OY727108.1_Ormia_ochracea_genome_assembly,_chromosome:_4	AUGUSTUS	exon	4014563	4015882	.	+	.	ID=g9348.t1.exon1;Parent=g9348.t1;
OY727108.1_Ormia_ochracea_genome_assembly,_chromosome:_4	AUGUSTUS	stop_codon	4015880	4015882	.	+	0	ID=g9348.t1.stop1;Parent=g9348.t1;
OY727108.1_Ormia_ochracea_genome_assembly,_chromosome:_4	AUGUSTUS	gene	4039719	4040804	.	+	.	ID=g9349;
OY727108.1_Ormia_ochracea_genome_assembly,_chromosome:_4	AUGUSTUS	mRNA	4039719	4040804	0.95	+	.	ID=g9349.t1;Parent=g9349;
OY727108.1_Ormia_ochracea_genome_assembly,_chromosome:_4	AUGUSTUS	start_codon	4039719	4039721	.	+	0	ID=g9349.t1.start1;Parent=g9349.t1;
OY727108.1_Ormia_ochracea_genome_assembly,_chromosome:_4	AUGUSTUS	CDS	4039719	4040804	0.95	+	0	ID=g9349.t1.CDS1;Parent=g9349.t1;
OY727108.1_Ormia_ochracea_genome_assembly,_chromosome:_4	AUGUSTUS	exon	4039719	4040804	.	+	.	ID=g9349.t1.exon1;Parent=g9349.t1;
OY727108.1_Ormia_ochracea_genome_assembly,_chromosome:_4	AUGUSTUS	stop_codon	4040802	4040804	.	+	0	ID=g9349.t1.stop1;Parent=g9349.t1;
OY727108.1_Ormia_ochracea_genome_assembly,_chromosome:_4	AUGUSTUS	gene	4050011	4051531	.	+	.	ID=g9350;
OY727108.1_Ormia_ochracea_genome_assembly,_chromosome:_4	AUGUSTUS	mRNA	4050011	4051086	0.99	+	.	ID=g9350.t1;Parent=g9350;
OY727108.1_Ormia_ochracea_genome_assembly,_chromosome:_4	AUGUSTUS	start_codon	4050011	4050013	.	+	0	ID=g9350.t1.start1;Parent=g9350.t1;
OY727108.1_Ormia_ochracea_genome_assembly,_chromosome:_4	AUGUSTUS	CDS	4050011	4050998	0.99	+	0	ID=g9350.t1.CDS1;Parent=g9350.t1;
OY727108.1_Ormia_ochracea_genome_assembly,_chromosome:_4	AUGUSTUS	exon	4050011	4050998	.	+	.	ID=g9350.t1.exon1;Parent=g9350.t1;
OY727108.1_Ormia_ochracea_genome_assembly,_chromosome:_4	AUGUSTUS	intron	4050999	4051057	1	+	.	ID=g9350.t1.intron1;Parent=g9350.t1;
OY727108.1_Ormia_ochracea_genome_assembly,_chromosome:_4	AUGUSTUS	CDS	4051058	4051086	1	+	2	ID=g9350.t1.CDS2;Parent=g9350.t1;
OY727108.1_Ormia_ochracea_genome_assembly,_chromosome:_4	AUGUSTUS	exon	4051058	4051086	.	+	.	ID=g9350.t1.exon2;Parent=g9350.t1;
OY727108.1_Ormia_ochracea_genome_assembly,_chromosome:_4	AUGUSTUS	stop_codon	4051084	4051086	.	+	0	ID=g9350.t1.stop1;Parent=g9350.t1;
OY727108.1_Ormia_ochracea_genome_assembly,_chromosome:_4	AUGUSTUS	mRNA	4050011	4051531	0.72	+	.	ID=g9350.t2;Parent=g9350;
OY727108.1_Ormia_ochracea_genome_assembly,_chromosome:_4	AUGUSTUS	start_codon	4050011	4050013	.	+	0	ID=g9350.t2.start1;Parent=g9350.t2;
OY727108.1_Ormia_ochracea_genome_assembly,_chromosome:_4	AUGUSTUS	CDS	4050011	4051531	0.72	+	0	ID=g9350.t2.CDS1;Parent=g9350.t2;
OY727108.1_Ormia_ochracea_genome_assembly,_chromosome:_4	AUGUSTUS	exon	4050011	4051531	.	+	.	ID=g9350.t2.exon1;Parent=g9350.t2;
OY727108.1_Ormia_ochracea_genome_assembly,_chromosome:_4	AUGUSTUS	stop_codon	4051529	4051531	.	+	0	ID=g9350.t2.stop1;Parent=g9350.t2;
OY727108.1_Ormia_ochracea_genome_assembly,_chromosome:_4	AUGUSTUS	gene	4055363	4060402	.	-	.	ID=g9351;
OY727108.1_Ormia_ochracea_genome_assembly,_chromosome:_4	AUGUSTUS	mRNA	4055363	4060402	1	-	.	ID=g9351.t1;Parent=g9351;
OY727108.1_Ormia_ochracea_genome_assembly,_chromosome:_4	AUGUSTUS	stop_codon	4055363	4055365	.	-	0	ID=g9351.t1.stop1;Parent=g9351.t1;
OY727108.1_Ormia_ochracea_genome_assembly,_chromosome:_4	AUGUSTUS	CDS	4055363	4055465	1	-	1	ID=g9351.t1.CDS1;Parent=g9351.t1;
OY727108.1_Ormia_ochracea_genome_assembly,_chromosome:_4	AUGUSTUS	exon	4055363	4055465	.	-	.	ID=g9351.t1.exon1;Parent=g9351.t1;
OY727108.1_Ormia_ochracea_genome_assembly,_chromosome:_4	AUGUSTUS	intron	4055466	4056013	1	-	.	ID=g9351.t1.intron1;Parent=g9351.t1;
OY727108.1_Ormia_ochracea_genome_assembly,_chromosome:_4	AUGUSTUS	CDS	4056014	4056257	1	-	2	ID=g9351.t1.CDS2;Parent=g9351.t1;
OY727108.1_Ormia_ochracea_genome_assembly,_chromosome:_4	AUGUSTUS	exon	4056014	4056257	.	-	.	ID=g9351.t1.exon2;Parent=g9351.t1;
OY727108.1_Ormia_ochracea_genome_assembly,_chromosome:_4	AUGUSTUS	intron	4056258	4056319	1	-	.	ID=g9351.t1.intron2;Parent=g9351.t1;
OY727108.1_Ormia_ochracea_genome_assembly,_chromosome:_4	AUGUSTUS	CDS	4056320	4056904	1	-	2	ID=g9351.t1.CDS3;Parent=g9351.t1;
OY727108.1_Ormia_ochracea_genome_assembly,_chromosome:_4	AUGUSTUS	exon	4056320	4056904	.	-	.	ID=g9351.t1.exon3;Parent=g9351.t1;
OY727108.1_Ormia_ochracea_genome_assembly,_chromosome:_4	AUGUSTUS	intron	4056905	4056960	1	-	.	ID=g9351.t1.intron3;Parent=g9351.t1;
OY727108.1_Ormia_ochracea_genome_assembly,_chromosome:_4	AUGUSTUS	CDS	4056961	4057201	1	-	0	ID=g9351.t1.CDS4;Parent=g9351.t1;
OY727108.1_Ormia_ochracea_genome_assembly,_chromosome:_4	AUGUSTUS	exon	4056961	4057201	.	-	.	ID=g9351.t1.exon4;Parent=g9351.t1;
OY727108.1_Ormia_ochracea_genome_assembly,_chromosome:_4	AUGUSTUS	intron	4057202	4057266	1	-	.	ID=g9351.t1.intron4;Parent=g9351.t1;
OY727108.1_Ormia_ochracea_genome_assembly,_chromosome:_4	AUGUSTUS	CDS	4057267	4057425	1	-	0	ID=g9351.t1.CDS5;Parent=g9351.t1;
OY727108.1_Ormia_ochracea_genome_assembly,_chromosome:_4	AUGUSTUS	exon	4057267	4057425	.	-	.	ID=g9351.t1.exon5;Parent=g9351.t1;
OY727108.1_Ormia_ochracea_genome_assembly,_chromosome:_4	AUGUSTUS	intron	4057426	4059479	1	-	.	ID=g9351.t1.intron5;Parent=g9351.t1;
OY727108.1_Ormia_ochracea_genome_assembly,_chromosome:_4	AUGUSTUS	CDS	4059480	4060040	1	-	0	ID=g9351.t1.CDS6;Parent=g9351.t1;
OY727108.1_Ormia_ochracea_genome_assembly,_chromosome:_4	AUGUSTUS	exon	4059480	4060040	.	-	.	ID=g9351.t1.exon6;Parent=g9351.t1;
OY727108.1_Ormia_ochracea_genome_assembly,_chromosome:_4	AUGUSTUS	intron	4060041	4060147	1	-	.	ID=g9351.t1.intron6;Parent=g9351.t1;
OY727108.1_Ormia_ochracea_genome_assembly,_chromosome:_4	AUGUSTUS	CDS	4060148	4060402	1	-	0	ID=g9351.t1.CDS7;Parent=g9351.t1;
OY727108.1_Ormia_ochracea_genome_assembly,_chromosome:_4	AUGUSTUS	exon	4060148	4060402	.	-	.	ID=g9351.t1.exon7;Parent=g9351.t1;
OY727108.1_Ormia_ochracea_genome_assembly,_chromosome:_4	AUGUSTUS	start_codon	4060400	4060402	.	-	0	ID=g9351.t1.start1;Parent=g9351.t1;
OY727108.1_Ormia_ochracea_genome_assembly,_chromosome:_4	AUGUSTUS	gene	4070709	4072988	.	-	.	ID=g9352;
OY727108.1_Ormia_ochracea_genome_assembly,_chromosome:_4	AUGUSTUS	mRNA	4070709	4072988	0.86	-	.	ID=g9352.t1;Parent=g9352;
OY727108.1_Ormia_ochracea_genome_assembly,_chromosome:_4	AUGUSTUS	stop_codon	4070709	4070711	.	-	0	ID=g9352.t1.stop1;Parent=g9352.t1;
OY727108.1_Ormia_ochracea_genome_assembly,_chromosome:_4	AUGUSTUS	CDS	4070709	4070898	0.86	-	1	ID=g9352.t1.CDS1;Parent=g9352.t1;
OY727108.1_Ormia_ochracea_genome_assembly,_chromosome:_4	AUGUSTUS	exon	4070709	4070898	.	-	.	ID=g9352.t1.exon1;Parent=g9352.t1;
OY727108.1_Ormia_ochracea_genome_assembly,_chromosome:_4	AUGUSTUS	intron	4070899	4070954	1	-	.	ID=g9352.t1.intron1;Parent=g9352.t1;
OY727108.1_Ormia_ochracea_genome_assembly,_chromosome:_4	AUGUSTUS	CDS	4070955	4071307	1	-	0	ID=g9352.t1.CDS2;Parent=g9352.t1;
OY727108.1_Ormia_ochracea_genome_assembly,_chromosome:_4	AUGUSTUS	exon	4070955	4071307	.	-	.	ID=g9352.t1.exon2;Parent=g9352.t1;
OY727108.1_Ormia_ochracea_genome_assembly,_chromosome:_4	AUGUSTUS	intron	4071308	4071359	1	-	.	ID=g9352.t1.intron2;Parent=g9352.t1;
OY727108.1_Ormia_ochracea_genome_assembly,_chromosome:_4	AUGUSTUS	CDS	4071360	4071708	1	-	1	ID=g9352.t1.CDS3;Parent=g9352.t1;
OY727108.1_Ormia_ochracea_genome_assembly,_chromosome:_4	AUGUSTUS	exon	4071360	4071708	.	-	.	ID=g9352.t1.exon3;Parent=g9352.t1;
OY727108.1_Ormia_ochracea_genome_assembly,_chromosome:_4	AUGUSTUS	intron	4071709	4071765	1	-	.	ID=g9352.t1.intron3;Parent=g9352.t1;
OY727108.1_Ormia_ochracea_genome_assembly,_chromosome:_4	AUGUSTUS	CDS	4071766	4072147	1	-	2	ID=g9352.t1.CDS4;Parent=g9352.t1;
OY727108.1_Ormia_ochracea_genome_assembly,_chromosome:_4	AUGUSTUS	exon	4071766	4072147	.	-	.	ID=g9352.t1.exon4;Parent=g9352.t1;
OY727108.1_Ormia_ochracea_genome_assembly,_chromosome:_4	AUGUSTUS	intron	4072148	4072381	1	-	.	ID=g9352.t1.intron4;Parent=g9352.t1;
OY727108.1_Ormia_ochracea_genome_assembly,_chromosome:_4	AUGUSTUS	CDS	4072382	4072988	1	-	0	ID=g9352.t1.CDS5;Parent=g9352.t1;
OY727108.1_Ormia_ochracea_genome_assembly,_chromosome:_4	AUGUSTUS	exon	4072382	4072988	.	-	.	ID=g9352.t1.exon5;Parent=g9352.t1;
OY727108.1_Ormia_ochracea_genome_assembly,_chromosome:_4	AUGUSTUS	start_codon	4072986	4072988	.	-	0	ID=g9352.t1.start1;Parent=g9352.t1;
OY727108.1_Ormia_ochracea_genome_assembly,_chromosome:_4	AUGUSTUS	gene	4075705	4077972	.	-	.	ID=g9353;
OY727108.1_Ormia_ochracea_genome_assembly,_chromosome:_4	AUGUSTUS	mRNA	4075705	4077972	0.49	-	.	ID=g9353.t1;Parent=g9353;
OY727108.1_Ormia_ochracea_genome_assembly,_chromosome:_4	AUGUSTUS	stop_codon	4075705	4075707	.	-	0	ID=g9353.t1.stop1;Parent=g9353.t1;
OY727108.1_Ormia_ochracea_genome_assembly,_chromosome:_4	AUGUSTUS	CDS	4075705	4075888	0.92	-	1	ID=g9353.t1.CDS1;Parent=g9353.t1;
OY727108.1_Ormia_ochracea_genome_assembly,_chromosome:_4	AUGUSTUS	exon	4075705	4075888	.	-	.	ID=g9353.t1.exon1;Parent=g9353.t1;
OY727108.1_Ormia_ochracea_genome_assembly,_chromosome:_4	AUGUSTUS	intron	4075889	4075949	1	-	.	ID=g9353.t1.intron1;Parent=g9353.t1;
OY727108.1_Ormia_ochracea_genome_assembly,_chromosome:_4	AUGUSTUS	CDS	4075950	4076305	1	-	0	ID=g9353.t1.CDS2;Parent=g9353.t1;
OY727108.1_Ormia_ochracea_genome_assembly,_chromosome:_4	AUGUSTUS	exon	4075950	4076305	.	-	.	ID=g9353.t1.exon2;Parent=g9353.t1;
OY727108.1_Ormia_ochracea_genome_assembly,_chromosome:_4	AUGUSTUS	intron	4076306	4076367	1	-	.	ID=g9353.t1.intron2;Parent=g9353.t1;
OY727108.1_Ormia_ochracea_genome_assembly,_chromosome:_4	AUGUSTUS	CDS	4076368	4076719	1	-	1	ID=g9353.t1.CDS3;Parent=g9353.t1;
OY727108.1_Ormia_ochracea_genome_assembly,_chromosome:_4	AUGUSTUS	exon	4076368	4076719	.	-	.	ID=g9353.t1.exon3;Parent=g9353.t1;
OY727108.1_Ormia_ochracea_genome_assembly,_chromosome:_4	AUGUSTUS	intron	4076720	4076802	1	-	.	ID=g9353.t1.intron3;Parent=g9353.t1;
OY727108.1_Ormia_ochracea_genome_assembly,_chromosome:_4	AUGUSTUS	CDS	4076803	4077166	1	-	2	ID=g9353.t1.CDS4;Parent=g9353.t1;
OY727108.1_Ormia_ochracea_genome_assembly,_chromosome:_4	AUGUSTUS	exon	4076803	4077166	.	-	.	ID=g9353.t1.exon4;Parent=g9353.t1;
OY727108.1_Ormia_ochracea_genome_assembly,_chromosome:_4	AUGUSTUS	intron	4077167	4077323	1	-	.	ID=g9353.t1.intron4;Parent=g9353.t1;
OY727108.1_Ormia_ochracea_genome_assembly,_chromosome:_4	AUGUSTUS	CDS	4077324	4077873	1	-	0	ID=g9353.t1.CDS5;Parent=g9353.t1;
OY727108.1_Ormia_ochracea_genome_assembly,_chromosome:_4	AUGUSTUS	exon	4077324	4077873	.	-	.	ID=g9353.t1.exon5;Parent=g9353.t1;
OY727108.1_Ormia_ochracea_genome_assembly,_chromosome:_4	AUGUSTUS	intron	4077874	4077930	0.74	-	.	ID=g9353.t1.intron5;Parent=g9353.t1;
OY727108.1_Ormia_ochracea_genome_assembly,_chromosome:_4	AUGUSTUS	CDS	4077931	4077972	0.54	-	0	ID=g9353.t1.CDS6;Parent=g9353.t1;
OY727108.1_Ormia_ochracea_genome_assembly,_chromosome:_4	AUGUSTUS	exon	4077931	4077972	.	-	.	ID=g9353.t1.exon6;Parent=g9353.t1;
OY727108.1_Ormia_ochracea_genome_assembly,_chromosome:_4	AUGUSTUS	start_codon	4077970	4077972	.	-	0	ID=g9353.t1.start1;Parent=g9353.t1;
OY727108.1_Ormia_ochracea_genome_assembly,_chromosome:_4	AUGUSTUS	gene	4085422	4088521	.	-	.	ID=g9354;
OY727108.1_Ormia_ochracea_genome_assembly,_chromosome:_4	AUGUSTUS	mRNA	4085422	4088521	0.4	-	.	ID=g9354.t1;Parent=g9354;
OY727108.1_Ormia_ochracea_genome_assembly,_chromosome:_4	AUGUSTUS	stop_codon	4085422	4085424	.	-	0	ID=g9354.t1.stop1;Parent=g9354.t1;
OY727108.1_Ormia_ochracea_genome_assembly,_chromosome:_4	AUGUSTUS	CDS	4085422	4085453	0.9	-	2	ID=g9354.t1.CDS1;Parent=g9354.t1;
OY727108.1_Ormia_ochracea_genome_assembly,_chromosome:_4	AUGUSTUS	exon	4085422	4085453	.	-	.	ID=g9354.t1.exon1;Parent=g9354.t1;
OY727108.1_Ormia_ochracea_genome_assembly,_chromosome:_4	AUGUSTUS	intron	4085454	4085536	0.9	-	.	ID=g9354.t1.intron1;Parent=g9354.t1;
OY727108.1_Ormia_ochracea_genome_assembly,_chromosome:_4	AUGUSTUS	CDS	4085537	4085709	0.9	-	1	ID=g9354.t1.CDS2;Parent=g9354.t1;
OY727108.1_Ormia_ochracea_genome_assembly,_chromosome:_4	AUGUSTUS	exon	4085537	4085709	.	-	.	ID=g9354.t1.exon2;Parent=g9354.t1;
OY727108.1_Ormia_ochracea_genome_assembly,_chromosome:_4	AUGUSTUS	intron	4085710	4085783	1	-	.	ID=g9354.t1.intron2;Parent=g9354.t1;
OY727108.1_Ormia_ochracea_genome_assembly,_chromosome:_4	AUGUSTUS	CDS	4085784	4086139	1	-	0	ID=g9354.t1.CDS3;Parent=g9354.t1;
OY727108.1_Ormia_ochracea_genome_assembly,_chromosome:_4	AUGUSTUS	exon	4085784	4086139	.	-	.	ID=g9354.t1.exon3;Parent=g9354.t1;
OY727108.1_Ormia_ochracea_genome_assembly,_chromosome:_4	AUGUSTUS	intron	4086140	4086209	1	-	.	ID=g9354.t1.intron3;Parent=g9354.t1;
OY727108.1_Ormia_ochracea_genome_assembly,_chromosome:_4	AUGUSTUS	CDS	4086210	4086922	1	-	2	ID=g9354.t1.CDS4;Parent=g9354.t1;
OY727108.1_Ormia_ochracea_genome_assembly,_chromosome:_4	AUGUSTUS	exon	4086210	4086922	.	-	.	ID=g9354.t1.exon4;Parent=g9354.t1;
OY727108.1_Ormia_ochracea_genome_assembly,_chromosome:_4	AUGUSTUS	intron	4086923	4087044	1	-	.	ID=g9354.t1.intron4;Parent=g9354.t1;
OY727108.1_Ormia_ochracea_genome_assembly,_chromosome:_4	AUGUSTUS	CDS	4087045	4087600	1	-	0	ID=g9354.t1.CDS5;Parent=g9354.t1;
OY727108.1_Ormia_ochracea_genome_assembly,_chromosome:_4	AUGUSTUS	exon	4087045	4087600	.	-	.	ID=g9354.t1.exon5;Parent=g9354.t1;
OY727108.1_Ormia_ochracea_genome_assembly,_chromosome:_4	AUGUSTUS	intron	4087601	4088371	0.47	-	.	ID=g9354.t1.intron5;Parent=g9354.t1;
OY727108.1_Ormia_ochracea_genome_assembly,_chromosome:_4	AUGUSTUS	CDS	4088372	4088521	0.46	-	0	ID=g9354.t1.CDS6;Parent=g9354.t1;
OY727108.1_Ormia_ochracea_genome_assembly,_chromosome:_4	AUGUSTUS	exon	4088372	4088521	.	-	.	ID=g9354.t1.exon6;Parent=g9354.t1;
OY727108.1_Ormia_ochracea_genome_assembly,_chromosome:_4	AUGUSTUS	start_codon	4088519	4088521	.	-	0	ID=g9354.t1.start1;Parent=g9354.t1;
OY727108.1_Ormia_ochracea_genome_assembly,_chromosome:_4	AUGUSTUS	gene	4090072	4095940	.	+	.	ID=g9355;
OY727108.1_Ormia_ochracea_genome_assembly,_chromosome:_4	AUGUSTUS	mRNA	4090072	4095940	0.45	+	.	ID=g9355.t1;Parent=g9355;
OY727108.1_Ormia_ochracea_genome_assembly,_chromosome:_4	AUGUSTUS	start_codon	4090072	4090074	.	+	0	ID=g9355.t1.start1;Parent=g9355.t1;
OY727108.1_Ormia_ochracea_genome_assembly,_chromosome:_4	AUGUSTUS	CDS	4090072	4090570	1	+	0	ID=g9355.t1.CDS1;Parent=g9355.t1;
OY727108.1_Ormia_ochracea_genome_assembly,_chromosome:_4	AUGUSTUS	exon	4090072	4090570	.	+	.	ID=g9355.t1.exon1;Parent=g9355.t1;
OY727108.1_Ormia_ochracea_genome_assembly,_chromosome:_4	AUGUSTUS	intron	4090571	4095869	0.45	+	.	ID=g9355.t1.intron1;Parent=g9355.t1;
OY727108.1_Ormia_ochracea_genome_assembly,_chromosome:_4	AUGUSTUS	CDS	4095870	4095940	0.45	+	2	ID=g9355.t1.CDS2;Parent=g9355.t1;
OY727108.1_Ormia_ochracea_genome_assembly,_chromosome:_4	AUGUSTUS	exon	4095870	4095940	.	+	.	ID=g9355.t1.exon2;Parent=g9355.t1;
OY727108.1_Ormia_ochracea_genome_assembly,_chromosome:_4	AUGUSTUS	stop_codon	4095938	4095940	.	+	0	ID=g9355.t1.stop1;Parent=g9355.t1;
OY727108.1_Ormia_ochracea_genome_assembly,_chromosome:_4	AUGUSTUS	gene	4127616	4128302	.	-	.	ID=g9356;
OY727108.1_Ormia_ochracea_genome_assembly,_chromosome:_4	AUGUSTUS	mRNA	4127616	4128302	1	-	.	ID=g9356.t1;Parent=g9356;
OY727108.1_Ormia_ochracea_genome_assembly,_chromosome:_4	AUGUSTUS	stop_codon	4127616	4127618	.	-	0	ID=g9356.t1.stop1;Parent=g9356.t1;
OY727108.1_Ormia_ochracea_genome_assembly,_chromosome:_4	AUGUSTUS	CDS	4127616	4127840	1	-	0	ID=g9356.t1.CDS1;Parent=g9356.t1;
OY727108.1_Ormia_ochracea_genome_assembly,_chromosome:_4	AUGUSTUS	exon	4127616	4127840	.	-	.	ID=g9356.t1.exon1;Parent=g9356.t1;
OY727108.1_Ormia_ochracea_genome_assembly,_chromosome:_4	AUGUSTUS	intron	4127841	4127916	1	-	.	ID=g9356.t1.intron1;Parent=g9356.t1;
OY727108.1_Ormia_ochracea_genome_assembly,_chromosome:_4	AUGUSTUS	CDS	4127917	4128189	1	-	0	ID=g9356.t1.CDS2;Parent=g9356.t1;
OY727108.1_Ormia_ochracea_genome_assembly,_chromosome:_4	AUGUSTUS	exon	4127917	4128189	.	-	.	ID=g9356.t1.exon2;Parent=g9356.t1;
OY727108.1_Ormia_ochracea_genome_assembly,_chromosome:_4	AUGUSTUS	intron	4128190	4128242	1	-	.	ID=g9356.t1.intron2;Parent=g9356.t1;
OY727108.1_Ormia_ochracea_genome_assembly,_chromosome:_4	AUGUSTUS	CDS	4128243	4128302	1	-	0	ID=g9356.t1.CDS3;Parent=g9356.t1;
OY727108.1_Ormia_ochracea_genome_assembly,_chromosome:_4	AUGUSTUS	exon	4128243	4128302	.	-	.	ID=g9356.t1.exon3;Parent=g9356.t1;
OY727108.1_Ormia_ochracea_genome_assembly,_chromosome:_4	AUGUSTUS	start_codon	4128300	4128302	.	-	0	ID=g9356.t1.start1;Parent=g9356.t1;
OY727108.1_Ormia_ochracea_genome_assembly,_chromosome:_4	AUGUSTUS	gene	4170150	4171064	.	-	.	ID=g9357;
OY727108.1_Ormia_ochracea_genome_assembly,_chromosome:_4	AUGUSTUS	mRNA	4170150	4171064	1	-	.	ID=g9357.t1;Parent=g9357;
OY727108.1_Ormia_ochracea_genome_assembly,_chromosome:_4	AUGUSTUS	stop_codon	4170150	4170152	.	-	0	ID=g9357.t1.stop1;Parent=g9357.t1;
OY727108.1_Ormia_ochracea_genome_assembly,_chromosome:_4	AUGUSTUS	CDS	4170150	4170850	1	-	2	ID=g9357.t1.CDS1;Parent=g9357.t1;
OY727108.1_Ormia_ochracea_genome_assembly,_chromosome:_4	AUGUSTUS	exon	4170150	4170850	.	-	.	ID=g9357.t1.exon1;Parent=g9357.t1;
OY727108.1_Ormia_ochracea_genome_assembly,_chromosome:_4	AUGUSTUS	intron	4170851	4170988	1	-	.	ID=g9357.t1.intron1;Parent=g9357.t1;
OY727108.1_Ormia_ochracea_genome_assembly,_chromosome:_4	AUGUSTUS	CDS	4170989	4171064	1	-	0	ID=g9357.t1.CDS2;Parent=g9357.t1;
OY727108.1_Ormia_ochracea_genome_assembly,_chromosome:_4	AUGUSTUS	exon	4170989	4171064	.	-	.	ID=g9357.t1.exon2;Parent=g9357.t1;
OY727108.1_Ormia_ochracea_genome_assembly,_chromosome:_4	AUGUSTUS	start_codon	4171062	4171064	.	-	0	ID=g9357.t1.start1;Parent=g9357.t1;
OY727108.1_Ormia_ochracea_genome_assembly,_chromosome:_4	AUGUSTUS	gene	4172229	4174274	.	-	.	ID=g9358;
OY727108.1_Ormia_ochracea_genome_assembly,_chromosome:_4	AUGUSTUS	mRNA	4172229	4174274	1	-	.	ID=g9358.t1;Parent=g9358;
OY727108.1_Ormia_ochracea_genome_assembly,_chromosome:_4	AUGUSTUS	stop_codon	4172229	4172231	.	-	0	ID=g9358.t1.stop1;Parent=g9358.t1;
OY727108.1_Ormia_ochracea_genome_assembly,_chromosome:_4	AUGUSTUS	CDS	4172229	4172935	1	-	2	ID=g9358.t1.CDS1;Parent=g9358.t1;
OY727108.1_Ormia_ochracea_genome_assembly,_chromosome:_4	AUGUSTUS	exon	4172229	4172935	.	-	.	ID=g9358.t1.exon1;Parent=g9358.t1;
OY727108.1_Ormia_ochracea_genome_assembly,_chromosome:_4	AUGUSTUS	intron	4172936	4174204	1	-	.	ID=g9358.t1.intron1;Parent=g9358.t1;
OY727108.1_Ormia_ochracea_genome_assembly,_chromosome:_4	AUGUSTUS	CDS	4174205	4174274	1	-	0	ID=g9358.t1.CDS2;Parent=g9358.t1;
OY727108.1_Ormia_ochracea_genome_assembly,_chromosome:_4	AUGUSTUS	exon	4174205	4174274	.	-	.	ID=g9358.t1.exon2;Parent=g9358.t1;
OY727108.1_Ormia_ochracea_genome_assembly,_chromosome:_4	AUGUSTUS	start_codon	4174272	4174274	.	-	0	ID=g9358.t1.start1;Parent=g9358.t1;
OY727108.1_Ormia_ochracea_genome_assembly,_chromosome:_4	AUGUSTUS	gene	4176511	4177125	.	-	.	ID=g9359;
OY727108.1_Ormia_ochracea_genome_assembly,_chromosome:_4	AUGUSTUS	mRNA	4176511	4177125	0.94	-	.	ID=g9359.t1;Parent=g9359;
OY727108.1_Ormia_ochracea_genome_assembly,_chromosome:_4	AUGUSTUS	stop_codon	4176511	4176513	.	-	0	ID=g9359.t1.stop1;Parent=g9359.t1;
OY727108.1_Ormia_ochracea_genome_assembly,_chromosome:_4	AUGUSTUS	CDS	4176511	4177125	0.94	-	0	ID=g9359.t1.CDS1;Parent=g9359.t1;
OY727108.1_Ormia_ochracea_genome_assembly,_chromosome:_4	AUGUSTUS	exon	4176511	4177125	.	-	.	ID=g9359.t1.exon1;Parent=g9359.t1;
OY727108.1_Ormia_ochracea_genome_assembly,_chromosome:_4	AUGUSTUS	start_codon	4177123	4177125	.	-	0	ID=g9359.t1.start1;Parent=g9359.t1;
OY727108.1_Ormia_ochracea_genome_assembly,_chromosome:_4	AUGUSTUS	gene	4222131	4229710	.	+	.	ID=g9360;
OY727108.1_Ormia_ochracea_genome_assembly,_chromosome:_4	AUGUSTUS	mRNA	4222131	4229710	.	+	.	ID=g9360.t1;Parent=g9360;
OY727108.1_Ormia_ochracea_genome_assembly,_chromosome:_4	AUGUSTUS	start_codon	4222131	4222133	.	+	0	ID=g9360.t1.start1;Parent=g9360.t1;
OY727108.1_Ormia_ochracea_genome_assembly,_chromosome:_4	AUGUSTUS	CDS	4222131	4222318	0.61	+	0	ID=g9360.t1.CDS1;Parent=g9360.t1;
OY727108.1_Ormia_ochracea_genome_assembly,_chromosome:_4	AUGUSTUS	exon	4222131	4222318	.	+	.	ID=g9360.t1.exon1;Parent=g9360.t1;
OY727108.1_Ormia_ochracea_genome_assembly,_chromosome:_4	AUGUSTUS	intron	4222319	4229631	0.05	+	.	ID=g9360.t1.intron1;Parent=g9360.t1;
OY727108.1_Ormia_ochracea_genome_assembly,_chromosome:_4	AUGUSTUS	CDS	4229632	4229710	0.05	+	1	ID=g9360.t1.CDS2;Parent=g9360.t1;
OY727108.1_Ormia_ochracea_genome_assembly,_chromosome:_4	AUGUSTUS	exon	4229632	4229710	.	+	.	ID=g9360.t1.exon2;Parent=g9360.t1;
OY727108.1_Ormia_ochracea_genome_assembly,_chromosome:_4	AUGUSTUS	stop_codon	4229708	4229710	.	+	0	ID=g9360.t1.stop1;Parent=g9360.t1;
OY727108.1_Ormia_ochracea_genome_assembly,_chromosome:_4	AUGUSTUS	gene	4252528	4261742	.	+	.	ID=g9361;
OY727108.1_Ormia_ochracea_genome_assembly,_chromosome:_4	AUGUSTUS	mRNA	4252528	4261742	0.37	+	.	ID=g9361.t1;Parent=g9361;
OY727108.1_Ormia_ochracea_genome_assembly,_chromosome:_4	AUGUSTUS	start_codon	4252528	4252530	.	+	0	ID=g9361.t1.start1;Parent=g9361.t1;
OY727108.1_Ormia_ochracea_genome_assembly,_chromosome:_4	AUGUSTUS	CDS	4252528	4252645	0.63	+	0	ID=g9361.t1.CDS1;Parent=g9361.t1;
OY727108.1_Ormia_ochracea_genome_assembly,_chromosome:_4	AUGUSTUS	exon	4252528	4252645	.	+	.	ID=g9361.t1.exon1;Parent=g9361.t1;
OY727108.1_Ormia_ochracea_genome_assembly,_chromosome:_4	AUGUSTUS	intron	4252646	4256330	0.63	+	.	ID=g9361.t1.intron1;Parent=g9361.t1;
OY727108.1_Ormia_ochracea_genome_assembly,_chromosome:_4	AUGUSTUS	CDS	4256331	4256563	0.63	+	2	ID=g9361.t1.CDS2;Parent=g9361.t1;
OY727108.1_Ormia_ochracea_genome_assembly,_chromosome:_4	AUGUSTUS	exon	4256331	4256563	.	+	.	ID=g9361.t1.exon2;Parent=g9361.t1;
OY727108.1_Ormia_ochracea_genome_assembly,_chromosome:_4	AUGUSTUS	intron	4256564	4261589	0.56	+	.	ID=g9361.t1.intron2;Parent=g9361.t1;
OY727108.1_Ormia_ochracea_genome_assembly,_chromosome:_4	AUGUSTUS	CDS	4261590	4261742	0.56	+	0	ID=g9361.t1.CDS3;Parent=g9361.t1;
OY727108.1_Ormia_ochracea_genome_assembly,_chromosome:_4	AUGUSTUS	exon	4261590	4261742	.	+	.	ID=g9361.t1.exon3;Parent=g9361.t1;
OY727108.1_Ormia_ochracea_genome_assembly,_chromosome:_4	AUGUSTUS	stop_codon	4261740	4261742	.	+	0	ID=g9361.t1.stop1;Parent=g9361.t1;
OY727108.1_Ormia_ochracea_genome_assembly,_chromosome:_4	AUGUSTUS	gene	4268423	4273277	.	+	.	ID=g9362;
OY727108.1_Ormia_ochracea_genome_assembly,_chromosome:_4	AUGUSTUS	mRNA	4268423	4273277	1	+	.	ID=g9362.t1;Parent=g9362;
OY727108.1_Ormia_ochracea_genome_assembly,_chromosome:_4	AUGUSTUS	start_codon	4268423	4268425	.	+	0	ID=g9362.t1.start1;Parent=g9362.t1;
OY727108.1_Ormia_ochracea_genome_assembly,_chromosome:_4	AUGUSTUS	CDS	4268423	4268612	1	+	0	ID=g9362.t1.CDS1;Parent=g9362.t1;
OY727108.1_Ormia_ochracea_genome_assembly,_chromosome:_4	AUGUSTUS	exon	4268423	4268612	.	+	.	ID=g9362.t1.exon1;Parent=g9362.t1;
OY727108.1_Ormia_ochracea_genome_assembly,_chromosome:_4	AUGUSTUS	intron	4268613	4268996	1	+	.	ID=g9362.t1.intron1;Parent=g9362.t1;
OY727108.1_Ormia_ochracea_genome_assembly,_chromosome:_4	AUGUSTUS	CDS	4268997	4269953	1	+	2	ID=g9362.t1.CDS2;Parent=g9362.t1;
OY727108.1_Ormia_ochracea_genome_assembly,_chromosome:_4	AUGUSTUS	exon	4268997	4269953	.	+	.	ID=g9362.t1.exon2;Parent=g9362.t1;
OY727108.1_Ormia_ochracea_genome_assembly,_chromosome:_4	AUGUSTUS	intron	4269954	4270024	1	+	.	ID=g9362.t1.intron2;Parent=g9362.t1;
OY727108.1_Ormia_ochracea_genome_assembly,_chromosome:_4	AUGUSTUS	CDS	4270025	4270504	1	+	2	ID=g9362.t1.CDS3;Parent=g9362.t1;
OY727108.1_Ormia_ochracea_genome_assembly,_chromosome:_4	AUGUSTUS	exon	4270025	4270504	.	+	.	ID=g9362.t1.exon3;Parent=g9362.t1;
OY727108.1_Ormia_ochracea_genome_assembly,_chromosome:_4	AUGUSTUS	intron	4270505	4270627	1	+	.	ID=g9362.t1.intron3;Parent=g9362.t1;
OY727108.1_Ormia_ochracea_genome_assembly,_chromosome:_4	AUGUSTUS	CDS	4270628	4270745	1	+	2	ID=g9362.t1.CDS4;Parent=g9362.t1;
OY727108.1_Ormia_ochracea_genome_assembly,_chromosome:_4	AUGUSTUS	exon	4270628	4270745	.	+	.	ID=g9362.t1.exon4;Parent=g9362.t1;
OY727108.1_Ormia_ochracea_genome_assembly,_chromosome:_4	AUGUSTUS	intron	4270746	4270819	1	+	.	ID=g9362.t1.intron4;Parent=g9362.t1;
OY727108.1_Ormia_ochracea_genome_assembly,_chromosome:_4	AUGUSTUS	CDS	4270820	4271038	1	+	1	ID=g9362.t1.CDS5;Parent=g9362.t1;
OY727108.1_Ormia_ochracea_genome_assembly,_chromosome:_4	AUGUSTUS	exon	4270820	4271038	.	+	.	ID=g9362.t1.exon5;Parent=g9362.t1;
OY727108.1_Ormia_ochracea_genome_assembly,_chromosome:_4	AUGUSTUS	intron	4271039	4272609	1	+	.	ID=g9362.t1.intron5;Parent=g9362.t1;
OY727108.1_Ormia_ochracea_genome_assembly,_chromosome:_4	AUGUSTUS	CDS	4272610	4272754	1	+	1	ID=g9362.t1.CDS6;Parent=g9362.t1;
OY727108.1_Ormia_ochracea_genome_assembly,_chromosome:_4	AUGUSTUS	exon	4272610	4272754	.	+	.	ID=g9362.t1.exon6;Parent=g9362.t1;
OY727108.1_Ormia_ochracea_genome_assembly,_chromosome:_4	AUGUSTUS	intron	4272755	4272836	1	+	.	ID=g9362.t1.intron6;Parent=g9362.t1;
OY727108.1_Ormia_ochracea_genome_assembly,_chromosome:_4	AUGUSTUS	CDS	4272837	4273277	1	+	0	ID=g9362.t1.CDS7;Parent=g9362.t1;
OY727108.1_Ormia_ochracea_genome_assembly,_chromosome:_4	AUGUSTUS	exon	4272837	4273277	.	+	.	ID=g9362.t1.exon7;Parent=g9362.t1;
OY727108.1_Ormia_ochracea_genome_assembly,_chromosome:_4	AUGUSTUS	stop_codon	4273275	4273277	.	+	0	ID=g9362.t1.stop1;Parent=g9362.t1;
OY727108.1_Ormia_ochracea_genome_assembly,_chromosome:_4	AUGUSTUS	gene	4279146	4282208	.	-	.	ID=g9363;
OY727108.1_Ormia_ochracea_genome_assembly,_chromosome:_4	AUGUSTUS	mRNA	4279146	4282208	1	-	.	ID=g9363.t1;Parent=g9363;
OY727108.1_Ormia_ochracea_genome_assembly,_chromosome:_4	AUGUSTUS	stop_codon	4279146	4279148	.	-	0	ID=g9363.t1.stop1;Parent=g9363.t1;
OY727108.1_Ormia_ochracea_genome_assembly,_chromosome:_4	AUGUSTUS	CDS	4279146	4279458	1	-	1	ID=g9363.t1.CDS1;Parent=g9363.t1;
OY727108.1_Ormia_ochracea_genome_assembly,_chromosome:_4	AUGUSTUS	exon	4279146	4279458	.	-	.	ID=g9363.t1.exon1;Parent=g9363.t1;
OY727108.1_Ormia_ochracea_genome_assembly,_chromosome:_4	AUGUSTUS	intron	4279459	4279845	1	-	.	ID=g9363.t1.intron1;Parent=g9363.t1;
OY727108.1_Ormia_ochracea_genome_assembly,_chromosome:_4	AUGUSTUS	CDS	4279846	4280262	1	-	1	ID=g9363.t1.CDS2;Parent=g9363.t1;
OY727108.1_Ormia_ochracea_genome_assembly,_chromosome:_4	AUGUSTUS	exon	4279846	4280262	.	-	.	ID=g9363.t1.exon2;Parent=g9363.t1;
OY727108.1_Ormia_ochracea_genome_assembly,_chromosome:_4	AUGUSTUS	intron	4280263	4280323	1	-	.	ID=g9363.t1.intron2;Parent=g9363.t1;
OY727108.1_Ormia_ochracea_genome_assembly,_chromosome:_4	AUGUSTUS	CDS	4280324	4280733	1	-	0	ID=g9363.t1.CDS3;Parent=g9363.t1;
OY727108.1_Ormia_ochracea_genome_assembly,_chromosome:_4	AUGUSTUS	exon	4280324	4280733	.	-	.	ID=g9363.t1.exon3;Parent=g9363.t1;
OY727108.1_Ormia_ochracea_genome_assembly,_chromosome:_4	AUGUSTUS	intron	4280734	4281641	1	-	.	ID=g9363.t1.intron3;Parent=g9363.t1;
OY727108.1_Ormia_ochracea_genome_assembly,_chromosome:_4	AUGUSTUS	CDS	4281642	4281737	1	-	0	ID=g9363.t1.CDS4;Parent=g9363.t1;
OY727108.1_Ormia_ochracea_genome_assembly,_chromosome:_4	AUGUSTUS	exon	4281642	4281737	.	-	.	ID=g9363.t1.exon4;Parent=g9363.t1;
OY727108.1_Ormia_ochracea_genome_assembly,_chromosome:_4	AUGUSTUS	intron	4281738	4281809	1	-	.	ID=g9363.t1.intron4;Parent=g9363.t1;
OY727108.1_Ormia_ochracea_genome_assembly,_chromosome:_4	AUGUSTUS	CDS	4281810	4282208	1	-	0	ID=g9363.t1.CDS5;Parent=g9363.t1;
OY727108.1_Ormia_ochracea_genome_assembly,_chromosome:_4	AUGUSTUS	exon	4281810	4282208	.	-	.	ID=g9363.t1.exon5;Parent=g9363.t1;
OY727108.1_Ormia_ochracea_genome_assembly,_chromosome:_4	AUGUSTUS	start_codon	4282206	4282208	.	-	0	ID=g9363.t1.start1;Parent=g9363.t1;
OY727108.1_Ormia_ochracea_genome_assembly,_chromosome:_4	AUGUSTUS	gene	4294698	4295107	.	-	.	ID=g9364;
OY727108.1_Ormia_ochracea_genome_assembly,_chromosome:_4	AUGUSTUS	mRNA	4294698	4295107	0.57	-	.	ID=g9364.t1;Parent=g9364;
OY727108.1_Ormia_ochracea_genome_assembly,_chromosome:_4	AUGUSTUS	stop_codon	4294698	4294700	.	-	0	ID=g9364.t1.stop1;Parent=g9364.t1;
OY727108.1_Ormia_ochracea_genome_assembly,_chromosome:_4	AUGUSTUS	CDS	4294698	4294707	0.57	-	1	ID=g9364.t1.CDS1;Parent=g9364.t1;
OY727108.1_Ormia_ochracea_genome_assembly,_chromosome:_4	AUGUSTUS	exon	4294698	4294707	.	-	.	ID=g9364.t1.exon1;Parent=g9364.t1;
OY727108.1_Ormia_ochracea_genome_assembly,_chromosome:_4	AUGUSTUS	intron	4294708	4294774	0.57	-	.	ID=g9364.t1.intron1;Parent=g9364.t1;
OY727108.1_Ormia_ochracea_genome_assembly,_chromosome:_4	AUGUSTUS	CDS	4294775	4294966	0.68	-	1	ID=g9364.t1.CDS2;Parent=g9364.t1;
OY727108.1_Ormia_ochracea_genome_assembly,_chromosome:_4	AUGUSTUS	exon	4294775	4294966	.	-	.	ID=g9364.t1.exon2;Parent=g9364.t1;
OY727108.1_Ormia_ochracea_genome_assembly,_chromosome:_4	AUGUSTUS	intron	4294967	4295057	1	-	.	ID=g9364.t1.intron2;Parent=g9364.t1;
OY727108.1_Ormia_ochracea_genome_assembly,_chromosome:_4	AUGUSTUS	CDS	4295058	4295107	1	-	0	ID=g9364.t1.CDS3;Parent=g9364.t1;
OY727108.1_Ormia_ochracea_genome_assembly,_chromosome:_4	AUGUSTUS	exon	4295058	4295107	.	-	.	ID=g9364.t1.exon3;Parent=g9364.t1;
OY727108.1_Ormia_ochracea_genome_assembly,_chromosome:_4	AUGUSTUS	start_codon	4295105	4295107	.	-	0	ID=g9364.t1.start1;Parent=g9364.t1;
OY727108.1_Ormia_ochracea_genome_assembly,_chromosome:_4	AUGUSTUS	gene	4309800	4318668	.	+	.	ID=g9365;
OY727108.1_Ormia_ochracea_genome_assembly,_chromosome:_4	AUGUSTUS	mRNA	4309800	4318668	0.52	+	.	ID=g9365.t1;Parent=g9365;
OY727108.1_Ormia_ochracea_genome_assembly,_chromosome:_4	AUGUSTUS	start_codon	4309800	4309802	.	+	0	ID=g9365.t1.start1;Parent=g9365.t1;
OY727108.1_Ormia_ochracea_genome_assembly,_chromosome:_4	AUGUSTUS	CDS	4309800	4309811	0.52	+	0	ID=g9365.t1.CDS1;Parent=g9365.t1;
OY727108.1_Ormia_ochracea_genome_assembly,_chromosome:_4	AUGUSTUS	exon	4309800	4309811	.	+	.	ID=g9365.t1.exon1;Parent=g9365.t1;
OY727108.1_Ormia_ochracea_genome_assembly,_chromosome:_4	AUGUSTUS	intron	4309812	4313470	0.53	+	.	ID=g9365.t1.intron1;Parent=g9365.t1;
OY727108.1_Ormia_ochracea_genome_assembly,_chromosome:_4	AUGUSTUS	CDS	4313471	4313581	1	+	0	ID=g9365.t1.CDS2;Parent=g9365.t1;
OY727108.1_Ormia_ochracea_genome_assembly,_chromosome:_4	AUGUSTUS	exon	4313471	4313581	.	+	.	ID=g9365.t1.exon2;Parent=g9365.t1;
OY727108.1_Ormia_ochracea_genome_assembly,_chromosome:_4	AUGUSTUS	intron	4313582	4317532	1	+	.	ID=g9365.t1.intron2;Parent=g9365.t1;
OY727108.1_Ormia_ochracea_genome_assembly,_chromosome:_4	AUGUSTUS	CDS	4317533	4317730	1	+	0	ID=g9365.t1.CDS3;Parent=g9365.t1;
OY727108.1_Ormia_ochracea_genome_assembly,_chromosome:_4	AUGUSTUS	exon	4317533	4317730	.	+	.	ID=g9365.t1.exon3;Parent=g9365.t1;
OY727108.1_Ormia_ochracea_genome_assembly,_chromosome:_4	AUGUSTUS	intron	4317731	4317859	1	+	.	ID=g9365.t1.intron3;Parent=g9365.t1;
OY727108.1_Ormia_ochracea_genome_assembly,_chromosome:_4	AUGUSTUS	CDS	4317860	4317958	1	+	0	ID=g9365.t1.CDS4;Parent=g9365.t1;
OY727108.1_Ormia_ochracea_genome_assembly,_chromosome:_4	AUGUSTUS	exon	4317860	4317958	.	+	.	ID=g9365.t1.exon4;Parent=g9365.t1;
OY727108.1_Ormia_ochracea_genome_assembly,_chromosome:_4	AUGUSTUS	intron	4317959	4318016	1	+	.	ID=g9365.t1.intron4;Parent=g9365.t1;
OY727108.1_Ormia_ochracea_genome_assembly,_chromosome:_4	AUGUSTUS	CDS	4318017	4318310	1	+	0	ID=g9365.t1.CDS5;Parent=g9365.t1;
OY727108.1_Ormia_ochracea_genome_assembly,_chromosome:_4	AUGUSTUS	exon	4318017	4318310	.	+	.	ID=g9365.t1.exon5;Parent=g9365.t1;
OY727108.1_Ormia_ochracea_genome_assembly,_chromosome:_4	AUGUSTUS	intron	4318311	4318461	1	+	.	ID=g9365.t1.intron5;Parent=g9365.t1;
OY727108.1_Ormia_ochracea_genome_assembly,_chromosome:_4	AUGUSTUS	CDS	4318462	4318668	1	+	0	ID=g9365.t1.CDS6;Parent=g9365.t1;
OY727108.1_Ormia_ochracea_genome_assembly,_chromosome:_4	AUGUSTUS	exon	4318462	4318668	.	+	.	ID=g9365.t1.exon6;Parent=g9365.t1;
OY727108.1_Ormia_ochracea_genome_assembly,_chromosome:_4	AUGUSTUS	stop_codon	4318666	4318668	.	+	0	ID=g9365.t1.stop1;Parent=g9365.t1;
OY727108.1_Ormia_ochracea_genome_assembly,_chromosome:_4	AUGUSTUS	gene	4382583	4404625	.	+	.	ID=g9366;
OY727108.1_Ormia_ochracea_genome_assembly,_chromosome:_4	AUGUSTUS	mRNA	4382583	4402923	1	+	.	ID=g9366.t1;Parent=g9366;
OY727108.1_Ormia_ochracea_genome_assembly,_chromosome:_4	AUGUSTUS	start_codon	4382583	4382585	.	+	0	ID=g9366.t1.start1;Parent=g9366.t1;
OY727108.1_Ormia_ochracea_genome_assembly,_chromosome:_4	AUGUSTUS	CDS	4382583	4382612	1	+	0	ID=g9366.t1.CDS1;Parent=g9366.t1;
OY727108.1_Ormia_ochracea_genome_assembly,_chromosome:_4	AUGUSTUS	exon	4382583	4382612	.	+	.	ID=g9366.t1.exon1;Parent=g9366.t1;
OY727108.1_Ormia_ochracea_genome_assembly,_chromosome:_4	AUGUSTUS	intron	4382613	4391787	1	+	.	ID=g9366.t1.intron1;Parent=g9366.t1;
OY727108.1_Ormia_ochracea_genome_assembly,_chromosome:_4	AUGUSTUS	CDS	4391788	4391883	1	+	0	ID=g9366.t1.CDS2;Parent=g9366.t1;
OY727108.1_Ormia_ochracea_genome_assembly,_chromosome:_4	AUGUSTUS	exon	4391788	4391883	.	+	.	ID=g9366.t1.exon2;Parent=g9366.t1;
OY727108.1_Ormia_ochracea_genome_assembly,_chromosome:_4	AUGUSTUS	intron	4391884	4393752	1	+	.	ID=g9366.t1.intron2;Parent=g9366.t1;
OY727108.1_Ormia_ochracea_genome_assembly,_chromosome:_4	AUGUSTUS	CDS	4393753	4393867	1	+	0	ID=g9366.t1.CDS3;Parent=g9366.t1;
OY727108.1_Ormia_ochracea_genome_assembly,_chromosome:_4	AUGUSTUS	exon	4393753	4393867	.	+	.	ID=g9366.t1.exon3;Parent=g9366.t1;
OY727108.1_Ormia_ochracea_genome_assembly,_chromosome:_4	AUGUSTUS	intron	4393868	4394873	1	+	.	ID=g9366.t1.intron3;Parent=g9366.t1;
OY727108.1_Ormia_ochracea_genome_assembly,_chromosome:_4	AUGUSTUS	CDS	4394874	4394968	1	+	2	ID=g9366.t1.CDS4;Parent=g9366.t1;
OY727108.1_Ormia_ochracea_genome_assembly,_chromosome:_4	AUGUSTUS	exon	4394874	4394968	.	+	.	ID=g9366.t1.exon4;Parent=g9366.t1;
OY727108.1_Ormia_ochracea_genome_assembly,_chromosome:_4	AUGUSTUS	intron	4394969	4396582	1	+	.	ID=g9366.t1.intron4;Parent=g9366.t1;
OY727108.1_Ormia_ochracea_genome_assembly,_chromosome:_4	AUGUSTUS	CDS	4396583	4396710	1	+	0	ID=g9366.t1.CDS5;Parent=g9366.t1;
OY727108.1_Ormia_ochracea_genome_assembly,_chromosome:_4	AUGUSTUS	exon	4396583	4396710	.	+	.	ID=g9366.t1.exon5;Parent=g9366.t1;
OY727108.1_Ormia_ochracea_genome_assembly,_chromosome:_4	AUGUSTUS	intron	4396711	4397472	1	+	.	ID=g9366.t1.intron5;Parent=g9366.t1;
OY727108.1_Ormia_ochracea_genome_assembly,_chromosome:_4	AUGUSTUS	CDS	4397473	4397684	1	+	1	ID=g9366.t1.CDS6;Parent=g9366.t1;
OY727108.1_Ormia_ochracea_genome_assembly,_chromosome:_4	AUGUSTUS	exon	4397473	4397684	.	+	.	ID=g9366.t1.exon6;Parent=g9366.t1;
OY727108.1_Ormia_ochracea_genome_assembly,_chromosome:_4	AUGUSTUS	intron	4397685	4399366	1	+	.	ID=g9366.t1.intron6;Parent=g9366.t1;
OY727108.1_Ormia_ochracea_genome_assembly,_chromosome:_4	AUGUSTUS	CDS	4399367	4399553	1	+	2	ID=g9366.t1.CDS7;Parent=g9366.t1;
OY727108.1_Ormia_ochracea_genome_assembly,_chromosome:_4	AUGUSTUS	exon	4399367	4399553	.	+	.	ID=g9366.t1.exon7;Parent=g9366.t1;
OY727108.1_Ormia_ochracea_genome_assembly,_chromosome:_4	AUGUSTUS	intron	4399554	4400129	1	+	.	ID=g9366.t1.intron7;Parent=g9366.t1;
OY727108.1_Ormia_ochracea_genome_assembly,_chromosome:_4	AUGUSTUS	CDS	4400130	4400243	1	+	1	ID=g9366.t1.CDS8;Parent=g9366.t1;
OY727108.1_Ormia_ochracea_genome_assembly,_chromosome:_4	AUGUSTUS	exon	4400130	4400243	.	+	.	ID=g9366.t1.exon8;Parent=g9366.t1;
OY727108.1_Ormia_ochracea_genome_assembly,_chromosome:_4	AUGUSTUS	intron	4400244	4400325	1	+	.	ID=g9366.t1.intron8;Parent=g9366.t1;
OY727108.1_Ormia_ochracea_genome_assembly,_chromosome:_4	AUGUSTUS	CDS	4400326	4400449	1	+	1	ID=g9366.t1.CDS9;Parent=g9366.t1;
OY727108.1_Ormia_ochracea_genome_assembly,_chromosome:_4	AUGUSTUS	exon	4400326	4400449	.	+	.	ID=g9366.t1.exon9;Parent=g9366.t1;
OY727108.1_Ormia_ochracea_genome_assembly,_chromosome:_4	AUGUSTUS	intron	4400450	4400529	1	+	.	ID=g9366.t1.intron9;Parent=g9366.t1;
OY727108.1_Ormia_ochracea_genome_assembly,_chromosome:_4	AUGUSTUS	CDS	4400530	4400759	1	+	0	ID=g9366.t1.CDS10;Parent=g9366.t1;
OY727108.1_Ormia_ochracea_genome_assembly,_chromosome:_4	AUGUSTUS	exon	4400530	4400759	.	+	.	ID=g9366.t1.exon10;Parent=g9366.t1;
OY727108.1_Ormia_ochracea_genome_assembly,_chromosome:_4	AUGUSTUS	intron	4400760	4400818	1	+	.	ID=g9366.t1.intron10;Parent=g9366.t1;
OY727108.1_Ormia_ochracea_genome_assembly,_chromosome:_4	AUGUSTUS	CDS	4400819	4401813	1	+	1	ID=g9366.t1.CDS11;Parent=g9366.t1;
OY727108.1_Ormia_ochracea_genome_assembly,_chromosome:_4	AUGUSTUS	exon	4400819	4401813	.	+	.	ID=g9366.t1.exon11;Parent=g9366.t1;
OY727108.1_Ormia_ochracea_genome_assembly,_chromosome:_4	AUGUSTUS	intron	4401814	4401863	1	+	.	ID=g9366.t1.intron11;Parent=g9366.t1;
OY727108.1_Ormia_ochracea_genome_assembly,_chromosome:_4	AUGUSTUS	CDS	4401864	4402168	1	+	2	ID=g9366.t1.CDS12;Parent=g9366.t1;
OY727108.1_Ormia_ochracea_genome_assembly,_chromosome:_4	AUGUSTUS	exon	4401864	4402168	.	+	.	ID=g9366.t1.exon12;Parent=g9366.t1;
OY727108.1_Ormia_ochracea_genome_assembly,_chromosome:_4	AUGUSTUS	intron	4402169	4402854	1	+	.	ID=g9366.t1.intron12;Parent=g9366.t1;
OY727108.1_Ormia_ochracea_genome_assembly,_chromosome:_4	AUGUSTUS	CDS	4402855	4402923	1	+	0	ID=g9366.t1.CDS13;Parent=g9366.t1;
OY727108.1_Ormia_ochracea_genome_assembly,_chromosome:_4	AUGUSTUS	exon	4402855	4402923	.	+	.	ID=g9366.t1.exon13;Parent=g9366.t1;
OY727108.1_Ormia_ochracea_genome_assembly,_chromosome:_4	AUGUSTUS	stop_codon	4402921	4402923	.	+	0	ID=g9366.t1.stop1;Parent=g9366.t1;
OY727108.1_Ormia_ochracea_genome_assembly,_chromosome:_4	AUGUSTUS	mRNA	4382583	4404625	1	+	.	ID=g9366.t2;Parent=g9366;
OY727108.1_Ormia_ochracea_genome_assembly,_chromosome:_4	AUGUSTUS	start_codon	4382583	4382585	.	+	0	ID=g9366.t2.start1;Parent=g9366.t2;
OY727108.1_Ormia_ochracea_genome_assembly,_chromosome:_4	AUGUSTUS	CDS	4382583	4382612	1	+	0	ID=g9366.t2.CDS1;Parent=g9366.t2;
OY727108.1_Ormia_ochracea_genome_assembly,_chromosome:_4	AUGUSTUS	exon	4382583	4382612	.	+	.	ID=g9366.t2.exon1;Parent=g9366.t2;
OY727108.1_Ormia_ochracea_genome_assembly,_chromosome:_4	AUGUSTUS	intron	4382613	4391787	1	+	.	ID=g9366.t2.intron1;Parent=g9366.t2;
OY727108.1_Ormia_ochracea_genome_assembly,_chromosome:_4	AUGUSTUS	CDS	4391788	4391883	1	+	0	ID=g9366.t2.CDS2;Parent=g9366.t2;
OY727108.1_Ormia_ochracea_genome_assembly,_chromosome:_4	AUGUSTUS	exon	4391788	4391883	.	+	.	ID=g9366.t2.exon2;Parent=g9366.t2;
OY727108.1_Ormia_ochracea_genome_assembly,_chromosome:_4	AUGUSTUS	intron	4391884	4393752	1	+	.	ID=g9366.t2.intron2;Parent=g9366.t2;
OY727108.1_Ormia_ochracea_genome_assembly,_chromosome:_4	AUGUSTUS	CDS	4393753	4393867	1	+	0	ID=g9366.t2.CDS3;Parent=g9366.t2;
OY727108.1_Ormia_ochracea_genome_assembly,_chromosome:_4	AUGUSTUS	exon	4393753	4393867	.	+	.	ID=g9366.t2.exon3;Parent=g9366.t2;
OY727108.1_Ormia_ochracea_genome_assembly,_chromosome:_4	AUGUSTUS	intron	4393868	4394873	1	+	.	ID=g9366.t2.intron3;Parent=g9366.t2;
OY727108.1_Ormia_ochracea_genome_assembly,_chromosome:_4	AUGUSTUS	CDS	4394874	4394968	1	+	2	ID=g9366.t2.CDS4;Parent=g9366.t2;
OY727108.1_Ormia_ochracea_genome_assembly,_chromosome:_4	AUGUSTUS	exon	4394874	4394968	.	+	.	ID=g9366.t2.exon4;Parent=g9366.t2;
OY727108.1_Ormia_ochracea_genome_assembly,_chromosome:_4	AUGUSTUS	intron	4394969	4396582	1	+	.	ID=g9366.t2.intron4;Parent=g9366.t2;
OY727108.1_Ormia_ochracea_genome_assembly,_chromosome:_4	AUGUSTUS	CDS	4396583	4396710	1	+	0	ID=g9366.t2.CDS5;Parent=g9366.t2;
OY727108.1_Ormia_ochracea_genome_assembly,_chromosome:_4	AUGUSTUS	exon	4396583	4396710	.	+	.	ID=g9366.t2.exon5;Parent=g9366.t2;
OY727108.1_Ormia_ochracea_genome_assembly,_chromosome:_4	AUGUSTUS	intron	4396711	4397472	1	+	.	ID=g9366.t2.intron5;Parent=g9366.t2;
OY727108.1_Ormia_ochracea_genome_assembly,_chromosome:_4	AUGUSTUS	CDS	4397473	4397684	1	+	1	ID=g9366.t2.CDS6;Parent=g9366.t2;
OY727108.1_Ormia_ochracea_genome_assembly,_chromosome:_4	AUGUSTUS	exon	4397473	4397684	.	+	.	ID=g9366.t2.exon6;Parent=g9366.t2;
OY727108.1_Ormia_ochracea_genome_assembly,_chromosome:_4	AUGUSTUS	intron	4397685	4399366	1	+	.	ID=g9366.t2.intron6;Parent=g9366.t2;
OY727108.1_Ormia_ochracea_genome_assembly,_chromosome:_4	AUGUSTUS	CDS	4399367	4399553	1	+	2	ID=g9366.t2.CDS7;Parent=g9366.t2;
OY727108.1_Ormia_ochracea_genome_assembly,_chromosome:_4	AUGUSTUS	exon	4399367	4399553	.	+	.	ID=g9366.t2.exon7;Parent=g9366.t2;
OY727108.1_Ormia_ochracea_genome_assembly,_chromosome:_4	AUGUSTUS	intron	4399554	4400129	1	+	.	ID=g9366.t2.intron7;Parent=g9366.t2;
OY727108.1_Ormia_ochracea_genome_assembly,_chromosome:_4	AUGUSTUS	CDS	4400130	4400243	1	+	1	ID=g9366.t2.CDS8;Parent=g9366.t2;
OY727108.1_Ormia_ochracea_genome_assembly,_chromosome:_4	AUGUSTUS	exon	4400130	4400243	.	+	.	ID=g9366.t2.exon8;Parent=g9366.t2;
OY727108.1_Ormia_ochracea_genome_assembly,_chromosome:_4	AUGUSTUS	intron	4400244	4400325	1	+	.	ID=g9366.t2.intron8;Parent=g9366.t2;
OY727108.1_Ormia_ochracea_genome_assembly,_chromosome:_4	AUGUSTUS	CDS	4400326	4400449	1	+	1	ID=g9366.t2.CDS9;Parent=g9366.t2;
OY727108.1_Ormia_ochracea_genome_assembly,_chromosome:_4	AUGUSTUS	exon	4400326	4400449	.	+	.	ID=g9366.t2.exon9;Parent=g9366.t2;
OY727108.1_Ormia_ochracea_genome_assembly,_chromosome:_4	AUGUSTUS	intron	4400450	4400529	1	+	.	ID=g9366.t2.intron9;Parent=g9366.t2;
OY727108.1_Ormia_ochracea_genome_assembly,_chromosome:_4	AUGUSTUS	CDS	4400530	4400759	1	+	0	ID=g9366.t2.CDS10;Parent=g9366.t2;
OY727108.1_Ormia_ochracea_genome_assembly,_chromosome:_4	AUGUSTUS	exon	4400530	4400759	.	+	.	ID=g9366.t2.exon10;Parent=g9366.t2;
OY727108.1_Ormia_ochracea_genome_assembly,_chromosome:_4	AUGUSTUS	intron	4400760	4400818	1	+	.	ID=g9366.t2.intron10;Parent=g9366.t2;
OY727108.1_Ormia_ochracea_genome_assembly,_chromosome:_4	AUGUSTUS	CDS	4400819	4401813	1	+	1	ID=g9366.t2.CDS11;Parent=g9366.t2;
OY727108.1_Ormia_ochracea_genome_assembly,_chromosome:_4	AUGUSTUS	exon	4400819	4401813	.	+	.	ID=g9366.t2.exon11;Parent=g9366.t2;
OY727108.1_Ormia_ochracea_genome_assembly,_chromosome:_4	AUGUSTUS	intron	4401814	4401863	1	+	.	ID=g9366.t2.intron11;Parent=g9366.t2;
OY727108.1_Ormia_ochracea_genome_assembly,_chromosome:_4	AUGUSTUS	CDS	4401864	4402168	1	+	2	ID=g9366.t2.CDS12;Parent=g9366.t2;
OY727108.1_Ormia_ochracea_genome_assembly,_chromosome:_4	AUGUSTUS	exon	4401864	4402168	.	+	.	ID=g9366.t2.exon12;Parent=g9366.t2;
OY727108.1_Ormia_ochracea_genome_assembly,_chromosome:_4	AUGUSTUS	intron	4402169	4404568	1	+	.	ID=g9366.t2.intron12;Parent=g9366.t2;
OY727108.1_Ormia_ochracea_genome_assembly,_chromosome:_4	AUGUSTUS	CDS	4404569	4404625	1	+	0	ID=g9366.t2.CDS13;Parent=g9366.t2;
OY727108.1_Ormia_ochracea_genome_assembly,_chromosome:_4	AUGUSTUS	exon	4404569	4404625	.	+	.	ID=g9366.t2.exon13;Parent=g9366.t2;
OY727108.1_Ormia_ochracea_genome_assembly,_chromosome:_4	AUGUSTUS	stop_codon	4404623	4404625	.	+	0	ID=g9366.t2.stop1;Parent=g9366.t2;
OY727108.1_Ormia_ochracea_genome_assembly,_chromosome:_4	AUGUSTUS	gene	4416136	4422768	.	+	.	ID=g9367;
OY727108.1_Ormia_ochracea_genome_assembly,_chromosome:_4	AUGUSTUS	mRNA	4416136	4422768	1	+	.	ID=g9367.t1;Parent=g9367;
OY727108.1_Ormia_ochracea_genome_assembly,_chromosome:_4	AUGUSTUS	start_codon	4416136	4416138	.	+	0	ID=g9367.t1.start1;Parent=g9367.t1;
OY727108.1_Ormia_ochracea_genome_assembly,_chromosome:_4	AUGUSTUS	CDS	4416136	4416810	1	+	0	ID=g9367.t1.CDS1;Parent=g9367.t1;
OY727108.1_Ormia_ochracea_genome_assembly,_chromosome:_4	AUGUSTUS	exon	4416136	4416810	.	+	.	ID=g9367.t1.exon1;Parent=g9367.t1;
OY727108.1_Ormia_ochracea_genome_assembly,_chromosome:_4	AUGUSTUS	intron	4416811	4420901	1	+	.	ID=g9367.t1.intron1;Parent=g9367.t1;
OY727108.1_Ormia_ochracea_genome_assembly,_chromosome:_4	AUGUSTUS	CDS	4420902	4421782	1	+	0	ID=g9367.t1.CDS2;Parent=g9367.t1;
OY727108.1_Ormia_ochracea_genome_assembly,_chromosome:_4	AUGUSTUS	exon	4420902	4421782	.	+	.	ID=g9367.t1.exon2;Parent=g9367.t1;
OY727108.1_Ormia_ochracea_genome_assembly,_chromosome:_4	AUGUSTUS	intron	4421783	4421911	1	+	.	ID=g9367.t1.intron2;Parent=g9367.t1;
OY727108.1_Ormia_ochracea_genome_assembly,_chromosome:_4	AUGUSTUS	CDS	4421912	4422119	1	+	1	ID=g9367.t1.CDS3;Parent=g9367.t1;
OY727108.1_Ormia_ochracea_genome_assembly,_chromosome:_4	AUGUSTUS	exon	4421912	4422119	.	+	.	ID=g9367.t1.exon3;Parent=g9367.t1;
OY727108.1_Ormia_ochracea_genome_assembly,_chromosome:_4	AUGUSTUS	intron	4422120	4422447	1	+	.	ID=g9367.t1.intron3;Parent=g9367.t1;
OY727108.1_Ormia_ochracea_genome_assembly,_chromosome:_4	AUGUSTUS	CDS	4422448	4422768	1	+	0	ID=g9367.t1.CDS4;Parent=g9367.t1;
OY727108.1_Ormia_ochracea_genome_assembly,_chromosome:_4	AUGUSTUS	exon	4422448	4422768	.	+	.	ID=g9367.t1.exon4;Parent=g9367.t1;
OY727108.1_Ormia_ochracea_genome_assembly,_chromosome:_4	AUGUSTUS	stop_codon	4422766	4422768	.	+	0	ID=g9367.t1.stop1;Parent=g9367.t1;
OY727108.1_Ormia_ochracea_genome_assembly,_chromosome:_4	AUGUSTUS	gene	4431580	4441889	.	-	.	ID=g9368;
OY727108.1_Ormia_ochracea_genome_assembly,_chromosome:_4	AUGUSTUS	mRNA	4431580	4441889	1	-	.	ID=g9368.t1;Parent=g9368;
OY727108.1_Ormia_ochracea_genome_assembly,_chromosome:_4	AUGUSTUS	stop_codon	4431580	4431582	.	-	0	ID=g9368.t1.stop1;Parent=g9368.t1;
OY727108.1_Ormia_ochracea_genome_assembly,_chromosome:_4	AUGUSTUS	CDS	4431580	4431786	1	-	0	ID=g9368.t1.CDS1;Parent=g9368.t1;
OY727108.1_Ormia_ochracea_genome_assembly,_chromosome:_4	AUGUSTUS	exon	4431580	4431786	.	-	.	ID=g9368.t1.exon1;Parent=g9368.t1;
OY727108.1_Ormia_ochracea_genome_assembly,_chromosome:_4	AUGUSTUS	intron	4431787	4431843	1	-	.	ID=g9368.t1.intron1;Parent=g9368.t1;
OY727108.1_Ormia_ochracea_genome_assembly,_chromosome:_4	AUGUSTUS	CDS	4431844	4431964	1	-	1	ID=g9368.t1.CDS2;Parent=g9368.t1;
OY727108.1_Ormia_ochracea_genome_assembly,_chromosome:_4	AUGUSTUS	exon	4431844	4431964	.	-	.	ID=g9368.t1.exon2;Parent=g9368.t1;
OY727108.1_Ormia_ochracea_genome_assembly,_chromosome:_4	AUGUSTUS	intron	4431965	4432060	1	-	.	ID=g9368.t1.intron2;Parent=g9368.t1;
OY727108.1_Ormia_ochracea_genome_assembly,_chromosome:_4	AUGUSTUS	CDS	4432061	4432207	1	-	1	ID=g9368.t1.CDS3;Parent=g9368.t1;
OY727108.1_Ormia_ochracea_genome_assembly,_chromosome:_4	AUGUSTUS	exon	4432061	4432207	.	-	.	ID=g9368.t1.exon3;Parent=g9368.t1;
OY727108.1_Ormia_ochracea_genome_assembly,_chromosome:_4	AUGUSTUS	intron	4432208	4432286	1	-	.	ID=g9368.t1.intron3;Parent=g9368.t1;
OY727108.1_Ormia_ochracea_genome_assembly,_chromosome:_4	AUGUSTUS	CDS	4432287	4433636	1	-	1	ID=g9368.t1.CDS4;Parent=g9368.t1;
OY727108.1_Ormia_ochracea_genome_assembly,_chromosome:_4	AUGUSTUS	exon	4432287	4433636	.	-	.	ID=g9368.t1.exon4;Parent=g9368.t1;
OY727108.1_Ormia_ochracea_genome_assembly,_chromosome:_4	AUGUSTUS	intron	4433637	4433696	1	-	.	ID=g9368.t1.intron4;Parent=g9368.t1;
OY727108.1_Ormia_ochracea_genome_assembly,_chromosome:_4	AUGUSTUS	CDS	4433697	4435147	1	-	0	ID=g9368.t1.CDS5;Parent=g9368.t1;
OY727108.1_Ormia_ochracea_genome_assembly,_chromosome:_4	AUGUSTUS	exon	4433697	4435147	.	-	.	ID=g9368.t1.exon5;Parent=g9368.t1;
OY727108.1_Ormia_ochracea_genome_assembly,_chromosome:_4	AUGUSTUS	intron	4435148	4435223	1	-	.	ID=g9368.t1.intron5;Parent=g9368.t1;
OY727108.1_Ormia_ochracea_genome_assembly,_chromosome:_4	AUGUSTUS	CDS	4435224	4435532	1	-	0	ID=g9368.t1.CDS6;Parent=g9368.t1;
OY727108.1_Ormia_ochracea_genome_assembly,_chromosome:_4	AUGUSTUS	exon	4435224	4435532	.	-	.	ID=g9368.t1.exon6;Parent=g9368.t1;
OY727108.1_Ormia_ochracea_genome_assembly,_chromosome:_4	AUGUSTUS	intron	4435533	4435602	1	-	.	ID=g9368.t1.intron6;Parent=g9368.t1;
OY727108.1_Ormia_ochracea_genome_assembly,_chromosome:_4	AUGUSTUS	CDS	4435603	4437688	1	-	1	ID=g9368.t1.CDS7;Parent=g9368.t1;
OY727108.1_Ormia_ochracea_genome_assembly,_chromosome:_4	AUGUSTUS	exon	4435603	4437688	.	-	.	ID=g9368.t1.exon7;Parent=g9368.t1;
OY727108.1_Ormia_ochracea_genome_assembly,_chromosome:_4	AUGUSTUS	intron	4437689	4437930	1	-	.	ID=g9368.t1.intron7;Parent=g9368.t1;
OY727108.1_Ormia_ochracea_genome_assembly,_chromosome:_4	AUGUSTUS	CDS	4437931	4438131	1	-	1	ID=g9368.t1.CDS8;Parent=g9368.t1;
OY727108.1_Ormia_ochracea_genome_assembly,_chromosome:_4	AUGUSTUS	exon	4437931	4438131	.	-	.	ID=g9368.t1.exon8;Parent=g9368.t1;
OY727108.1_Ormia_ochracea_genome_assembly,_chromosome:_4	AUGUSTUS	intron	4438132	4438188	1	-	.	ID=g9368.t1.intron8;Parent=g9368.t1;
OY727108.1_Ormia_ochracea_genome_assembly,_chromosome:_4	AUGUSTUS	CDS	4438189	4438538	1	-	0	ID=g9368.t1.CDS9;Parent=g9368.t1;
OY727108.1_Ormia_ochracea_genome_assembly,_chromosome:_4	AUGUSTUS	exon	4438189	4438538	.	-	.	ID=g9368.t1.exon9;Parent=g9368.t1;
OY727108.1_Ormia_ochracea_genome_assembly,_chromosome:_4	AUGUSTUS	intron	4438539	4438606	1	-	.	ID=g9368.t1.intron9;Parent=g9368.t1;
OY727108.1_Ormia_ochracea_genome_assembly,_chromosome:_4	AUGUSTUS	CDS	4438607	4438867	1	-	0	ID=g9368.t1.CDS10;Parent=g9368.t1;
OY727108.1_Ormia_ochracea_genome_assembly,_chromosome:_4	AUGUSTUS	exon	4438607	4438867	.	-	.	ID=g9368.t1.exon10;Parent=g9368.t1;
OY727108.1_Ormia_ochracea_genome_assembly,_chromosome:_4	AUGUSTUS	intron	4438868	4441871	1	-	.	ID=g9368.t1.intron10;Parent=g9368.t1;
OY727108.1_Ormia_ochracea_genome_assembly,_chromosome:_4	AUGUSTUS	CDS	4441872	4441889	1	-	0	ID=g9368.t1.CDS11;Parent=g9368.t1;
OY727108.1_Ormia_ochracea_genome_assembly,_chromosome:_4	AUGUSTUS	exon	4441872	4441889	.	-	.	ID=g9368.t1.exon11;Parent=g9368.t1;
OY727108.1_Ormia_ochracea_genome_assembly,_chromosome:_4	AUGUSTUS	start_codon	4441887	4441889	.	-	0	ID=g9368.t1.start1;Parent=g9368.t1;
OY727108.1_Ormia_ochracea_genome_assembly,_chromosome:_4	AUGUSTUS	gene	4465472	4467408	.	-	.	ID=g9369;
OY727108.1_Ormia_ochracea_genome_assembly,_chromosome:_4	AUGUSTUS	mRNA	4465472	4467408	1	-	.	ID=g9369.t1;Parent=g9369;
OY727108.1_Ormia_ochracea_genome_assembly,_chromosome:_4	AUGUSTUS	stop_codon	4465472	4465474	.	-	0	ID=g9369.t1.stop1;Parent=g9369.t1;
OY727108.1_Ormia_ochracea_genome_assembly,_chromosome:_4	AUGUSTUS	CDS	4465472	4466368	1	-	0	ID=g9369.t1.CDS1;Parent=g9369.t1;
OY727108.1_Ormia_ochracea_genome_assembly,_chromosome:_4	AUGUSTUS	exon	4465472	4466368	.	-	.	ID=g9369.t1.exon1;Parent=g9369.t1;
OY727108.1_Ormia_ochracea_genome_assembly,_chromosome:_4	AUGUSTUS	intron	4466369	4467339	1	-	.	ID=g9369.t1.intron1;Parent=g9369.t1;
OY727108.1_Ormia_ochracea_genome_assembly,_chromosome:_4	AUGUSTUS	CDS	4467340	4467408	1	-	0	ID=g9369.t1.CDS2;Parent=g9369.t1;
OY727108.1_Ormia_ochracea_genome_assembly,_chromosome:_4	AUGUSTUS	exon	4467340	4467408	.	-	.	ID=g9369.t1.exon2;Parent=g9369.t1;
OY727108.1_Ormia_ochracea_genome_assembly,_chromosome:_4	AUGUSTUS	start_codon	4467406	4467408	.	-	0	ID=g9369.t1.start1;Parent=g9369.t1;
OY727108.1_Ormia_ochracea_genome_assembly,_chromosome:_4	AUGUSTUS	gene	4468078	4469079	.	+	.	ID=g9370;
OY727108.1_Ormia_ochracea_genome_assembly,_chromosome:_4	AUGUSTUS	mRNA	4468078	4469079	1	+	.	ID=g9370.t1;Parent=g9370;
OY727108.1_Ormia_ochracea_genome_assembly,_chromosome:_4	AUGUSTUS	start_codon	4468078	4468080	.	+	0	ID=g9370.t1.start1;Parent=g9370.t1;
OY727108.1_Ormia_ochracea_genome_assembly,_chromosome:_4	AUGUSTUS	CDS	4468078	4468156	1	+	0	ID=g9370.t1.CDS1;Parent=g9370.t1;
OY727108.1_Ormia_ochracea_genome_assembly,_chromosome:_4	AUGUSTUS	exon	4468078	4468156	.	+	.	ID=g9370.t1.exon1;Parent=g9370.t1;
OY727108.1_Ormia_ochracea_genome_assembly,_chromosome:_4	AUGUSTUS	intron	4468157	4468268	1	+	.	ID=g9370.t1.intron1;Parent=g9370.t1;
OY727108.1_Ormia_ochracea_genome_assembly,_chromosome:_4	AUGUSTUS	CDS	4468269	4468757	1	+	2	ID=g9370.t1.CDS2;Parent=g9370.t1;
OY727108.1_Ormia_ochracea_genome_assembly,_chromosome:_4	AUGUSTUS	exon	4468269	4468757	.	+	.	ID=g9370.t1.exon2;Parent=g9370.t1;
OY727108.1_Ormia_ochracea_genome_assembly,_chromosome:_4	AUGUSTUS	intron	4468758	4468828	1	+	.	ID=g9370.t1.intron2;Parent=g9370.t1;
OY727108.1_Ormia_ochracea_genome_assembly,_chromosome:_4	AUGUSTUS	CDS	4468829	4469079	1	+	2	ID=g9370.t1.CDS3;Parent=g9370.t1;
OY727108.1_Ormia_ochracea_genome_assembly,_chromosome:_4	AUGUSTUS	exon	4468829	4469079	.	+	.	ID=g9370.t1.exon3;Parent=g9370.t1;
OY727108.1_Ormia_ochracea_genome_assembly,_chromosome:_4	AUGUSTUS	stop_codon	4469077	4469079	.	+	0	ID=g9370.t1.stop1;Parent=g9370.t1;
OY727108.1_Ormia_ochracea_genome_assembly,_chromosome:_4	AUGUSTUS	gene	4475758	4488949	.	-	.	ID=g9371;
OY727108.1_Ormia_ochracea_genome_assembly,_chromosome:_4	AUGUSTUS	mRNA	4475758	4488949	1	-	.	ID=g9371.t1;Parent=g9371;
OY727108.1_Ormia_ochracea_genome_assembly,_chromosome:_4	AUGUSTUS	stop_codon	4475758	4475760	.	-	0	ID=g9371.t1.stop1;Parent=g9371.t1;
OY727108.1_Ormia_ochracea_genome_assembly,_chromosome:_4	AUGUSTUS	CDS	4475758	4476065	1	-	2	ID=g9371.t1.CDS1;Parent=g9371.t1;
OY727108.1_Ormia_ochracea_genome_assembly,_chromosome:_4	AUGUSTUS	exon	4475758	4476065	.	-	.	ID=g9371.t1.exon1;Parent=g9371.t1;
OY727108.1_Ormia_ochracea_genome_assembly,_chromosome:_4	AUGUSTUS	intron	4476066	4477290	1	-	.	ID=g9371.t1.intron1;Parent=g9371.t1;
OY727108.1_Ormia_ochracea_genome_assembly,_chromosome:_4	AUGUSTUS	CDS	4477291	4477633	1	-	0	ID=g9371.t1.CDS2;Parent=g9371.t1;
OY727108.1_Ormia_ochracea_genome_assembly,_chromosome:_4	AUGUSTUS	exon	4477291	4477633	.	-	.	ID=g9371.t1.exon2;Parent=g9371.t1;
OY727108.1_Ormia_ochracea_genome_assembly,_chromosome:_4	AUGUSTUS	intron	4477634	4480004	1	-	.	ID=g9371.t1.intron2;Parent=g9371.t1;
OY727108.1_Ormia_ochracea_genome_assembly,_chromosome:_4	AUGUSTUS	CDS	4480005	4481109	1	-	1	ID=g9371.t1.CDS3;Parent=g9371.t1;
OY727108.1_Ormia_ochracea_genome_assembly,_chromosome:_4	AUGUSTUS	exon	4480005	4481109	.	-	.	ID=g9371.t1.exon3;Parent=g9371.t1;
OY727108.1_Ormia_ochracea_genome_assembly,_chromosome:_4	AUGUSTUS	intron	4481110	4481181	1	-	.	ID=g9371.t1.intron3;Parent=g9371.t1;
OY727108.1_Ormia_ochracea_genome_assembly,_chromosome:_4	AUGUSTUS	CDS	4481182	4481462	1	-	0	ID=g9371.t1.CDS4;Parent=g9371.t1;
OY727108.1_Ormia_ochracea_genome_assembly,_chromosome:_4	AUGUSTUS	exon	4481182	4481462	.	-	.	ID=g9371.t1.exon4;Parent=g9371.t1;
OY727108.1_Ormia_ochracea_genome_assembly,_chromosome:_4	AUGUSTUS	intron	4481463	4482226	1	-	.	ID=g9371.t1.intron4;Parent=g9371.t1;
OY727108.1_Ormia_ochracea_genome_assembly,_chromosome:_4	AUGUSTUS	CDS	4482227	4482467	1	-	1	ID=g9371.t1.CDS5;Parent=g9371.t1;
OY727108.1_Ormia_ochracea_genome_assembly,_chromosome:_4	AUGUSTUS	exon	4482227	4482467	.	-	.	ID=g9371.t1.exon5;Parent=g9371.t1;
OY727108.1_Ormia_ochracea_genome_assembly,_chromosome:_4	AUGUSTUS	intron	4482468	4488389	1	-	.	ID=g9371.t1.intron5;Parent=g9371.t1;
OY727108.1_Ormia_ochracea_genome_assembly,_chromosome:_4	AUGUSTUS	CDS	4488390	4488949	1	-	0	ID=g9371.t1.CDS6;Parent=g9371.t1;
OY727108.1_Ormia_ochracea_genome_assembly,_chromosome:_4	AUGUSTUS	exon	4488390	4488949	.	-	.	ID=g9371.t1.exon6;Parent=g9371.t1;
OY727108.1_Ormia_ochracea_genome_assembly,_chromosome:_4	AUGUSTUS	start_codon	4488947	4488949	.	-	0	ID=g9371.t1.start1;Parent=g9371.t1;
OY727108.1_Ormia_ochracea_genome_assembly,_chromosome:_4	AUGUSTUS	gene	4500930	4519973	.	+	.	ID=g9372;
OY727108.1_Ormia_ochracea_genome_assembly,_chromosome:_4	AUGUSTUS	mRNA	4500930	4519973	0.5	+	.	ID=g9372.t1;Parent=g9372;
OY727108.1_Ormia_ochracea_genome_assembly,_chromosome:_4	AUGUSTUS	start_codon	4500930	4500932	.	+	0	ID=g9372.t1.start1;Parent=g9372.t1;
OY727108.1_Ormia_ochracea_genome_assembly,_chromosome:_4	AUGUSTUS	CDS	4500930	4500961	1	+	0	ID=g9372.t1.CDS1;Parent=g9372.t1;
OY727108.1_Ormia_ochracea_genome_assembly,_chromosome:_4	AUGUSTUS	exon	4500930	4500961	.	+	.	ID=g9372.t1.exon1;Parent=g9372.t1;
OY727108.1_Ormia_ochracea_genome_assembly,_chromosome:_4	AUGUSTUS	intron	4500962	4511505	1	+	.	ID=g9372.t1.intron1;Parent=g9372.t1;
OY727108.1_Ormia_ochracea_genome_assembly,_chromosome:_4	AUGUSTUS	CDS	4511506	4511676	0.53	+	1	ID=g9372.t1.CDS2;Parent=g9372.t1;
OY727108.1_Ormia_ochracea_genome_assembly,_chromosome:_4	AUGUSTUS	exon	4511506	4511676	.	+	.	ID=g9372.t1.exon2;Parent=g9372.t1;
OY727108.1_Ormia_ochracea_genome_assembly,_chromosome:_4	AUGUSTUS	intron	4511677	4519756	0.5	+	.	ID=g9372.t1.intron2;Parent=g9372.t1;
OY727108.1_Ormia_ochracea_genome_assembly,_chromosome:_4	AUGUSTUS	CDS	4519757	4519973	0.5	+	1	ID=g9372.t1.CDS3;Parent=g9372.t1;
OY727108.1_Ormia_ochracea_genome_assembly,_chromosome:_4	AUGUSTUS	exon	4519757	4519973	.	+	.	ID=g9372.t1.exon3;Parent=g9372.t1;
OY727108.1_Ormia_ochracea_genome_assembly,_chromosome:_4	AUGUSTUS	stop_codon	4519971	4519973	.	+	0	ID=g9372.t1.stop1;Parent=g9372.t1;
OY727108.1_Ormia_ochracea_genome_assembly,_chromosome:_4	AUGUSTUS	gene	4527432	4544603	.	+	.	ID=g9373;
OY727108.1_Ormia_ochracea_genome_assembly,_chromosome:_4	AUGUSTUS	mRNA	4527432	4544603	1	+	.	ID=g9373.t1;Parent=g9373;
OY727108.1_Ormia_ochracea_genome_assembly,_chromosome:_4	AUGUSTUS	start_codon	4527432	4527434	.	+	0	ID=g9373.t1.start1;Parent=g9373.t1;
OY727108.1_Ormia_ochracea_genome_assembly,_chromosome:_4	AUGUSTUS	CDS	4527432	4527468	1	+	0	ID=g9373.t1.CDS1;Parent=g9373.t1;
OY727108.1_Ormia_ochracea_genome_assembly,_chromosome:_4	AUGUSTUS	exon	4527432	4527468	.	+	.	ID=g9373.t1.exon1;Parent=g9373.t1;
OY727108.1_Ormia_ochracea_genome_assembly,_chromosome:_4	AUGUSTUS	intron	4527469	4536050	1	+	.	ID=g9373.t1.intron1;Parent=g9373.t1;
OY727108.1_Ormia_ochracea_genome_assembly,_chromosome:_4	AUGUSTUS	CDS	4536051	4536161	1	+	2	ID=g9373.t1.CDS2;Parent=g9373.t1;
OY727108.1_Ormia_ochracea_genome_assembly,_chromosome:_4	AUGUSTUS	exon	4536051	4536161	.	+	.	ID=g9373.t1.exon2;Parent=g9373.t1;
OY727108.1_Ormia_ochracea_genome_assembly,_chromosome:_4	AUGUSTUS	intron	4536162	4538133	1	+	.	ID=g9373.t1.intron2;Parent=g9373.t1;
OY727108.1_Ormia_ochracea_genome_assembly,_chromosome:_4	AUGUSTUS	CDS	4538134	4538254	1	+	2	ID=g9373.t1.CDS3;Parent=g9373.t1;
OY727108.1_Ormia_ochracea_genome_assembly,_chromosome:_4	AUGUSTUS	exon	4538134	4538254	.	+	.	ID=g9373.t1.exon3;Parent=g9373.t1;
OY727108.1_Ormia_ochracea_genome_assembly,_chromosome:_4	AUGUSTUS	intron	4538255	4544419	1	+	.	ID=g9373.t1.intron3;Parent=g9373.t1;
OY727108.1_Ormia_ochracea_genome_assembly,_chromosome:_4	AUGUSTUS	CDS	4544420	4544603	1	+	1	ID=g9373.t1.CDS4;Parent=g9373.t1;
OY727108.1_Ormia_ochracea_genome_assembly,_chromosome:_4	AUGUSTUS	exon	4544420	4544603	.	+	.	ID=g9373.t1.exon4;Parent=g9373.t1;
OY727108.1_Ormia_ochracea_genome_assembly,_chromosome:_4	AUGUSTUS	stop_codon	4544601	4544603	.	+	0	ID=g9373.t1.stop1;Parent=g9373.t1;
OY727108.1_Ormia_ochracea_genome_assembly,_chromosome:_4	AUGUSTUS	gene	4565425	4578234	.	+	.	ID=g9374;
OY727108.1_Ormia_ochracea_genome_assembly,_chromosome:_4	AUGUSTUS	mRNA	4565425	4578234	1	+	.	ID=g9374.t1;Parent=g9374;
OY727108.1_Ormia_ochracea_genome_assembly,_chromosome:_4	AUGUSTUS	start_codon	4565425	4565427	.	+	0	ID=g9374.t1.start1;Parent=g9374.t1;
OY727108.1_Ormia_ochracea_genome_assembly,_chromosome:_4	AUGUSTUS	CDS	4565425	4565934	1	+	0	ID=g9374.t1.CDS1;Parent=g9374.t1;
OY727108.1_Ormia_ochracea_genome_assembly,_chromosome:_4	AUGUSTUS	exon	4565425	4565934	.	+	.	ID=g9374.t1.exon1;Parent=g9374.t1;
OY727108.1_Ormia_ochracea_genome_assembly,_chromosome:_4	AUGUSTUS	intron	4565935	4567780	1	+	.	ID=g9374.t1.intron1;Parent=g9374.t1;
OY727108.1_Ormia_ochracea_genome_assembly,_chromosome:_4	AUGUSTUS	CDS	4567781	4567928	1	+	0	ID=g9374.t1.CDS2;Parent=g9374.t1;
OY727108.1_Ormia_ochracea_genome_assembly,_chromosome:_4	AUGUSTUS	exon	4567781	4567928	.	+	.	ID=g9374.t1.exon2;Parent=g9374.t1;
OY727108.1_Ormia_ochracea_genome_assembly,_chromosome:_4	AUGUSTUS	intron	4567929	4578088	1	+	.	ID=g9374.t1.intron2;Parent=g9374.t1;
OY727108.1_Ormia_ochracea_genome_assembly,_chromosome:_4	AUGUSTUS	CDS	4578089	4578234	1	+	2	ID=g9374.t1.CDS3;Parent=g9374.t1;
OY727108.1_Ormia_ochracea_genome_assembly,_chromosome:_4	AUGUSTUS	exon	4578089	4578234	.	+	.	ID=g9374.t1.exon3;Parent=g9374.t1;
OY727108.1_Ormia_ochracea_genome_assembly,_chromosome:_4	AUGUSTUS	stop_codon	4578232	4578234	.	+	0	ID=g9374.t1.stop1;Parent=g9374.t1;
OY727108.1_Ormia_ochracea_genome_assembly,_chromosome:_4	AUGUSTUS	gene	4598816	4599241	.	+	.	ID=g9375;
OY727108.1_Ormia_ochracea_genome_assembly,_chromosome:_4	AUGUSTUS	mRNA	4598816	4599241	1	+	.	ID=g9375.t1;Parent=g9375;
OY727108.1_Ormia_ochracea_genome_assembly,_chromosome:_4	AUGUSTUS	start_codon	4598816	4598818	.	+	0	ID=g9375.t1.start1;Parent=g9375.t1;
OY727108.1_Ormia_ochracea_genome_assembly,_chromosome:_4	AUGUSTUS	CDS	4598816	4599241	1	+	0	ID=g9375.t1.CDS1;Parent=g9375.t1;
OY727108.1_Ormia_ochracea_genome_assembly,_chromosome:_4	AUGUSTUS	exon	4598816	4599241	.	+	.	ID=g9375.t1.exon1;Parent=g9375.t1;
OY727108.1_Ormia_ochracea_genome_assembly,_chromosome:_4	AUGUSTUS	stop_codon	4599239	4599241	.	+	0	ID=g9375.t1.stop1;Parent=g9375.t1;
OY727108.1_Ormia_ochracea_genome_assembly,_chromosome:_4	AUGUSTUS	gene	4755737	4757917	.	+	.	ID=g9376;
OY727108.1_Ormia_ochracea_genome_assembly,_chromosome:_4	AUGUSTUS	mRNA	4755737	4757917	0.58	+	.	ID=g9376.t1;Parent=g9376;
OY727108.1_Ormia_ochracea_genome_assembly,_chromosome:_4	AUGUSTUS	start_codon	4755737	4755739	.	+	0	ID=g9376.t1.start1;Parent=g9376.t1;
OY727108.1_Ormia_ochracea_genome_assembly,_chromosome:_4	AUGUSTUS	CDS	4755737	4755771	0.61	+	0	ID=g9376.t1.CDS1;Parent=g9376.t1;
OY727108.1_Ormia_ochracea_genome_assembly,_chromosome:_4	AUGUSTUS	exon	4755737	4755771	.	+	.	ID=g9376.t1.exon1;Parent=g9376.t1;
OY727108.1_Ormia_ochracea_genome_assembly,_chromosome:_4	AUGUSTUS	intron	4755772	4757382	0.95	+	.	ID=g9376.t1.intron1;Parent=g9376.t1;
OY727108.1_Ormia_ochracea_genome_assembly,_chromosome:_4	AUGUSTUS	CDS	4757383	4757917	0.95	+	1	ID=g9376.t1.CDS2;Parent=g9376.t1;
OY727108.1_Ormia_ochracea_genome_assembly,_chromosome:_4	AUGUSTUS	exon	4757383	4757917	.	+	.	ID=g9376.t1.exon2;Parent=g9376.t1;
OY727108.1_Ormia_ochracea_genome_assembly,_chromosome:_4	AUGUSTUS	stop_codon	4757915	4757917	.	+	0	ID=g9376.t1.stop1;Parent=g9376.t1;
OY727108.1_Ormia_ochracea_genome_assembly,_chromosome:_4	AUGUSTUS	gene	4784843	4798963	.	+	.	ID=g9377;
OY727108.1_Ormia_ochracea_genome_assembly,_chromosome:_4	AUGUSTUS	mRNA	4784843	4798963	0.41	+	.	ID=g9377.t1;Parent=g9377;
OY727108.1_Ormia_ochracea_genome_assembly,_chromosome:_4	AUGUSTUS	start_codon	4784843	4784845	.	+	0	ID=g9377.t1.start1;Parent=g9377.t1;
OY727108.1_Ormia_ochracea_genome_assembly,_chromosome:_4	AUGUSTUS	CDS	4784843	4784955	0.42	+	0	ID=g9377.t1.CDS1;Parent=g9377.t1;
OY727108.1_Ormia_ochracea_genome_assembly,_chromosome:_4	AUGUSTUS	exon	4784843	4784955	.	+	.	ID=g9377.t1.exon1;Parent=g9377.t1;
OY727108.1_Ormia_ochracea_genome_assembly,_chromosome:_4	AUGUSTUS	intron	4784956	4794857	0.94	+	.	ID=g9377.t1.intron1;Parent=g9377.t1;
OY727108.1_Ormia_ochracea_genome_assembly,_chromosome:_4	AUGUSTUS	CDS	4794858	4794968	0.94	+	1	ID=g9377.t1.CDS2;Parent=g9377.t1;
OY727108.1_Ormia_ochracea_genome_assembly,_chromosome:_4	AUGUSTUS	exon	4794858	4794968	.	+	.	ID=g9377.t1.exon2;Parent=g9377.t1;
OY727108.1_Ormia_ochracea_genome_assembly,_chromosome:_4	AUGUSTUS	intron	4794969	4795212	0.98	+	.	ID=g9377.t1.intron2;Parent=g9377.t1;
OY727108.1_Ormia_ochracea_genome_assembly,_chromosome:_4	AUGUSTUS	CDS	4795213	4798492	1	+	1	ID=g9377.t1.CDS3;Parent=g9377.t1;
OY727108.1_Ormia_ochracea_genome_assembly,_chromosome:_4	AUGUSTUS	exon	4795213	4798492	.	+	.	ID=g9377.t1.exon3;Parent=g9377.t1;
OY727108.1_Ormia_ochracea_genome_assembly,_chromosome:_4	AUGUSTUS	intron	4798493	4798789	1	+	.	ID=g9377.t1.intron3;Parent=g9377.t1;
OY727108.1_Ormia_ochracea_genome_assembly,_chromosome:_4	AUGUSTUS	CDS	4798790	4798963	1	+	0	ID=g9377.t1.CDS4;Parent=g9377.t1;
OY727108.1_Ormia_ochracea_genome_assembly,_chromosome:_4	AUGUSTUS	exon	4798790	4798963	.	+	.	ID=g9377.t1.exon4;Parent=g9377.t1;
OY727108.1_Ormia_ochracea_genome_assembly,_chromosome:_4	AUGUSTUS	stop_codon	4798961	4798963	.	+	0	ID=g9377.t1.stop1;Parent=g9377.t1;
OY727108.1_Ormia_ochracea_genome_assembly,_chromosome:_4	GeneMark.hmm3	mRNA	4784843	4798963	.	+	.	ID=g9377.t2;Parent=g9377;
OY727108.1_Ormia_ochracea_genome_assembly,_chromosome:_4	GeneMark.hmm3	start_codon	4784843	4784845	.	+	0	ID=g9377.t2.start1;Parent=g9377.t2;
OY727108.1_Ormia_ochracea_genome_assembly,_chromosome:_4	GeneMark.hmm3	CDS	4784843	4784955	.	+	0	ID=g9377.t2.CDS1;Parent=g9377.t2;
OY727108.1_Ormia_ochracea_genome_assembly,_chromosome:_4	GeneMark.hmm3	exon	4784843	4784955	0	+	.	ID=g9377.t2.exon1;Parent=g9377.t2;
OY727108.1_Ormia_ochracea_genome_assembly,_chromosome:_4	GeneMark.hmm3	intron	4784956	4794857	.	+	1	ID=g9377.t2.intron1;Parent=g9377.t2;
OY727108.1_Ormia_ochracea_genome_assembly,_chromosome:_4	GeneMark.hmm3	CDS	4794858	4794968	.	+	1	ID=g9377.t2.CDS2;Parent=g9377.t2;
OY727108.1_Ormia_ochracea_genome_assembly,_chromosome:_4	GeneMark.hmm3	exon	4794858	4794968	0	+	.	ID=g9377.t2.exon2;Parent=g9377.t2;
OY727108.1_Ormia_ochracea_genome_assembly,_chromosome:_4	GeneMark.hmm3	intron	4794969	4795212	.	+	1	ID=g9377.t2.intron2;Parent=g9377.t2;
OY727108.1_Ormia_ochracea_genome_assembly,_chromosome:_4	GeneMark.hmm3	CDS	4795213	4798492	.	+	1	ID=g9377.t2.CDS3;Parent=g9377.t2;
OY727108.1_Ormia_ochracea_genome_assembly,_chromosome:_4	GeneMark.hmm3	exon	4795213	4798492	0	+	.	ID=g9377.t2.exon3;Parent=g9377.t2;
OY727108.1_Ormia_ochracea_genome_assembly,_chromosome:_4	GeneMark.hmm3	intron	4798493	4798634	.	+	0	ID=g9377.t2.intron3;Parent=g9377.t2;
OY727108.1_Ormia_ochracea_genome_assembly,_chromosome:_4	GeneMark.hmm3	CDS	4798635	4798661	.	+	0	ID=g9377.t2.CDS4;Parent=g9377.t2;
OY727108.1_Ormia_ochracea_genome_assembly,_chromosome:_4	GeneMark.hmm3	exon	4798635	4798661	0	+	.	ID=g9377.t2.exon4;Parent=g9377.t2;
OY727108.1_Ormia_ochracea_genome_assembly,_chromosome:_4	GeneMark.hmm3	intron	4798662	4798789	.	+	0	ID=g9377.t2.intron4;Parent=g9377.t2;
OY727108.1_Ormia_ochracea_genome_assembly,_chromosome:_4	GeneMark.hmm3	CDS	4798790	4798963	.	+	0	ID=g9377.t2.CDS5;Parent=g9377.t2;
OY727108.1_Ormia_ochracea_genome_assembly,_chromosome:_4	GeneMark.hmm3	exon	4798790	4798963	0	+	.	ID=g9377.t2.exon5;Parent=g9377.t2;
OY727108.1_Ormia_ochracea_genome_assembly,_chromosome:_4	GeneMark.hmm3	stop_codon	4798961	4798963	.	+	0	ID=g9377.t2.stop1;Parent=g9377.t2;
OY727108.1_Ormia_ochracea_genome_assembly,_chromosome:_4	AUGUSTUS	gene	4913159	4919545	.	-	.	ID=g9378;
OY727108.1_Ormia_ochracea_genome_assembly,_chromosome:_4	AUGUSTUS	mRNA	4913159	4919545	0.83	-	.	ID=g9378.t1;Parent=g9378;
OY727108.1_Ormia_ochracea_genome_assembly,_chromosome:_4	AUGUSTUS	stop_codon	4913159	4913161	.	-	0	ID=g9378.t1.stop1;Parent=g9378.t1;
OY727108.1_Ormia_ochracea_genome_assembly,_chromosome:_4	AUGUSTUS	CDS	4913159	4916116	1	-	0	ID=g9378.t1.CDS1;Parent=g9378.t1;
OY727108.1_Ormia_ochracea_genome_assembly,_chromosome:_4	AUGUSTUS	exon	4913159	4916116	.	-	.	ID=g9378.t1.exon1;Parent=g9378.t1;
OY727108.1_Ormia_ochracea_genome_assembly,_chromosome:_4	AUGUSTUS	intron	4916117	4916320	1	-	.	ID=g9378.t1.intron1;Parent=g9378.t1;
OY727108.1_Ormia_ochracea_genome_assembly,_chromosome:_4	AUGUSTUS	CDS	4916321	4916483	1	-	1	ID=g9378.t1.CDS2;Parent=g9378.t1;
OY727108.1_Ormia_ochracea_genome_assembly,_chromosome:_4	AUGUSTUS	exon	4916321	4916483	.	-	.	ID=g9378.t1.exon2;Parent=g9378.t1;
OY727108.1_Ormia_ochracea_genome_assembly,_chromosome:_4	AUGUSTUS	intron	4916484	4916589	1	-	.	ID=g9378.t1.intron2;Parent=g9378.t1;
OY727108.1_Ormia_ochracea_genome_assembly,_chromosome:_4	AUGUSTUS	CDS	4916590	4916827	1	-	2	ID=g9378.t1.CDS3;Parent=g9378.t1;
OY727108.1_Ormia_ochracea_genome_assembly,_chromosome:_4	AUGUSTUS	exon	4916590	4916827	.	-	.	ID=g9378.t1.exon3;Parent=g9378.t1;
OY727108.1_Ormia_ochracea_genome_assembly,_chromosome:_4	AUGUSTUS	intron	4916828	4916902	1	-	.	ID=g9378.t1.intron3;Parent=g9378.t1;
OY727108.1_Ormia_ochracea_genome_assembly,_chromosome:_4	AUGUSTUS	CDS	4916903	4917218	0.94	-	0	ID=g9378.t1.CDS4;Parent=g9378.t1;
OY727108.1_Ormia_ochracea_genome_assembly,_chromosome:_4	AUGUSTUS	exon	4916903	4917218	.	-	.	ID=g9378.t1.exon4;Parent=g9378.t1;
OY727108.1_Ormia_ochracea_genome_assembly,_chromosome:_4	AUGUSTUS	intron	4917219	4919500	0.83	-	.	ID=g9378.t1.intron4;Parent=g9378.t1;
OY727108.1_Ormia_ochracea_genome_assembly,_chromosome:_4	AUGUSTUS	CDS	4919501	4919545	0.84	-	0	ID=g9378.t1.CDS5;Parent=g9378.t1;
OY727108.1_Ormia_ochracea_genome_assembly,_chromosome:_4	AUGUSTUS	exon	4919501	4919545	.	-	.	ID=g9378.t1.exon5;Parent=g9378.t1;
OY727108.1_Ormia_ochracea_genome_assembly,_chromosome:_4	AUGUSTUS	start_codon	4919543	4919545	.	-	0	ID=g9378.t1.start1;Parent=g9378.t1;
OY727108.1_Ormia_ochracea_genome_assembly,_chromosome:_4	AUGUSTUS	gene	5020051	5025001	.	-	.	ID=g9379;
OY727108.1_Ormia_ochracea_genome_assembly,_chromosome:_4	AUGUSTUS	mRNA	5020051	5025001	0.99	-	.	ID=g9379.t1;Parent=g9379;
OY727108.1_Ormia_ochracea_genome_assembly,_chromosome:_4	AUGUSTUS	stop_codon	5020051	5020053	.	-	0	ID=g9379.t1.stop1;Parent=g9379.t1;
OY727108.1_Ormia_ochracea_genome_assembly,_chromosome:_4	AUGUSTUS	CDS	5020051	5020473	1	-	0	ID=g9379.t1.CDS1;Parent=g9379.t1;
OY727108.1_Ormia_ochracea_genome_assembly,_chromosome:_4	AUGUSTUS	exon	5020051	5020473	.	-	.	ID=g9379.t1.exon1;Parent=g9379.t1;
OY727108.1_Ormia_ochracea_genome_assembly,_chromosome:_4	AUGUSTUS	intron	5020474	5023249	1	-	.	ID=g9379.t1.intron1;Parent=g9379.t1;
OY727108.1_Ormia_ochracea_genome_assembly,_chromosome:_4	AUGUSTUS	CDS	5023250	5023946	1	-	1	ID=g9379.t1.CDS2;Parent=g9379.t1;
OY727108.1_Ormia_ochracea_genome_assembly,_chromosome:_4	AUGUSTUS	exon	5023250	5023946	.	-	.	ID=g9379.t1.exon2;Parent=g9379.t1;
OY727108.1_Ormia_ochracea_genome_assembly,_chromosome:_4	AUGUSTUS	intron	5023947	5024936	0.99	-	.	ID=g9379.t1.intron2;Parent=g9379.t1;
OY727108.1_Ormia_ochracea_genome_assembly,_chromosome:_4	AUGUSTUS	CDS	5024937	5025001	0.99	-	0	ID=g9379.t1.CDS3;Parent=g9379.t1;
OY727108.1_Ormia_ochracea_genome_assembly,_chromosome:_4	AUGUSTUS	exon	5024937	5025001	.	-	.	ID=g9379.t1.exon3;Parent=g9379.t1;
OY727108.1_Ormia_ochracea_genome_assembly,_chromosome:_4	AUGUSTUS	start_codon	5024999	5025001	.	-	0	ID=g9379.t1.start1;Parent=g9379.t1;
OY727108.1_Ormia_ochracea_genome_assembly,_chromosome:_4	AUGUSTUS	gene	5042686	5043489	.	-	.	ID=g9380;
OY727108.1_Ormia_ochracea_genome_assembly,_chromosome:_4	AUGUSTUS	mRNA	5042686	5043489	0.9	-	.	ID=g9380.t1;Parent=g9380;
OY727108.1_Ormia_ochracea_genome_assembly,_chromosome:_4	AUGUSTUS	stop_codon	5042686	5042688	.	-	0	ID=g9380.t1.stop1;Parent=g9380.t1;
OY727108.1_Ormia_ochracea_genome_assembly,_chromosome:_4	AUGUSTUS	CDS	5042686	5043489	0.9	-	0	ID=g9380.t1.CDS1;Parent=g9380.t1;
OY727108.1_Ormia_ochracea_genome_assembly,_chromosome:_4	AUGUSTUS	exon	5042686	5043489	.	-	.	ID=g9380.t1.exon1;Parent=g9380.t1;
OY727108.1_Ormia_ochracea_genome_assembly,_chromosome:_4	AUGUSTUS	start_codon	5043487	5043489	.	-	0	ID=g9380.t1.start1;Parent=g9380.t1;
OY727108.1_Ormia_ochracea_genome_assembly,_chromosome:_4	AUGUSTUS	gene	5091692	5096584	.	+	.	ID=g9381;
OY727108.1_Ormia_ochracea_genome_assembly,_chromosome:_4	AUGUSTUS	mRNA	5091692	5096584	1	+	.	ID=g9381.t1;Parent=g9381;
OY727108.1_Ormia_ochracea_genome_assembly,_chromosome:_4	AUGUSTUS	start_codon	5091692	5091694	.	+	0	ID=g9381.t1.start1;Parent=g9381.t1;
OY727108.1_Ormia_ochracea_genome_assembly,_chromosome:_4	AUGUSTUS	CDS	5091692	5091864	1	+	0	ID=g9381.t1.CDS1;Parent=g9381.t1;
OY727108.1_Ormia_ochracea_genome_assembly,_chromosome:_4	AUGUSTUS	exon	5091692	5091864	.	+	.	ID=g9381.t1.exon1;Parent=g9381.t1;
OY727108.1_Ormia_ochracea_genome_assembly,_chromosome:_4	AUGUSTUS	intron	5091865	5093329	1	+	.	ID=g9381.t1.intron1;Parent=g9381.t1;
OY727108.1_Ormia_ochracea_genome_assembly,_chromosome:_4	AUGUSTUS	CDS	5093330	5093943	1	+	1	ID=g9381.t1.CDS2;Parent=g9381.t1;
OY727108.1_Ormia_ochracea_genome_assembly,_chromosome:_4	AUGUSTUS	exon	5093330	5093943	.	+	.	ID=g9381.t1.exon2;Parent=g9381.t1;
OY727108.1_Ormia_ochracea_genome_assembly,_chromosome:_4	AUGUSTUS	intron	5093944	5095275	1	+	.	ID=g9381.t1.intron2;Parent=g9381.t1;
OY727108.1_Ormia_ochracea_genome_assembly,_chromosome:_4	AUGUSTUS	CDS	5095276	5095836	1	+	2	ID=g9381.t1.CDS3;Parent=g9381.t1;
OY727108.1_Ormia_ochracea_genome_assembly,_chromosome:_4	AUGUSTUS	exon	5095276	5095836	.	+	.	ID=g9381.t1.exon3;Parent=g9381.t1;
OY727108.1_Ormia_ochracea_genome_assembly,_chromosome:_4	AUGUSTUS	intron	5095837	5095906	1	+	.	ID=g9381.t1.intron3;Parent=g9381.t1;
OY727108.1_Ormia_ochracea_genome_assembly,_chromosome:_4	AUGUSTUS	CDS	5095907	5096382	1	+	2	ID=g9381.t1.CDS4;Parent=g9381.t1;
OY727108.1_Ormia_ochracea_genome_assembly,_chromosome:_4	AUGUSTUS	exon	5095907	5096382	.	+	.	ID=g9381.t1.exon4;Parent=g9381.t1;
OY727108.1_Ormia_ochracea_genome_assembly,_chromosome:_4	AUGUSTUS	intron	5096383	5096449	1	+	.	ID=g9381.t1.intron4;Parent=g9381.t1;
OY727108.1_Ormia_ochracea_genome_assembly,_chromosome:_4	AUGUSTUS	CDS	5096450	5096584	1	+	0	ID=g9381.t1.CDS5;Parent=g9381.t1;
OY727108.1_Ormia_ochracea_genome_assembly,_chromosome:_4	AUGUSTUS	exon	5096450	5096584	.	+	.	ID=g9381.t1.exon5;Parent=g9381.t1;
OY727108.1_Ormia_ochracea_genome_assembly,_chromosome:_4	AUGUSTUS	stop_codon	5096582	5096584	.	+	0	ID=g9381.t1.stop1;Parent=g9381.t1;
OY727108.1_Ormia_ochracea_genome_assembly,_chromosome:_4	AUGUSTUS	gene	5096928	5099142	.	-	.	ID=g9382;
OY727108.1_Ormia_ochracea_genome_assembly,_chromosome:_4	AUGUSTUS	mRNA	5096928	5099142	1	-	.	ID=g9382.t1;Parent=g9382;
OY727108.1_Ormia_ochracea_genome_assembly,_chromosome:_4	AUGUSTUS	stop_codon	5096928	5096930	.	-	0	ID=g9382.t1.stop1;Parent=g9382.t1;
OY727108.1_Ormia_ochracea_genome_assembly,_chromosome:_4	AUGUSTUS	CDS	5096928	5097189	1	-	1	ID=g9382.t1.CDS1;Parent=g9382.t1;
OY727108.1_Ormia_ochracea_genome_assembly,_chromosome:_4	AUGUSTUS	exon	5096928	5097189	.	-	.	ID=g9382.t1.exon1;Parent=g9382.t1;
OY727108.1_Ormia_ochracea_genome_assembly,_chromosome:_4	AUGUSTUS	intron	5097190	5097264	1	-	.	ID=g9382.t1.intron1;Parent=g9382.t1;
OY727108.1_Ormia_ochracea_genome_assembly,_chromosome:_4	AUGUSTUS	CDS	5097265	5098913	1	-	0	ID=g9382.t1.CDS2;Parent=g9382.t1;
OY727108.1_Ormia_ochracea_genome_assembly,_chromosome:_4	AUGUSTUS	exon	5097265	5098913	.	-	.	ID=g9382.t1.exon2;Parent=g9382.t1;
OY727108.1_Ormia_ochracea_genome_assembly,_chromosome:_4	AUGUSTUS	intron	5098914	5098971	1	-	.	ID=g9382.t1.intron2;Parent=g9382.t1;
OY727108.1_Ormia_ochracea_genome_assembly,_chromosome:_4	AUGUSTUS	CDS	5098972	5099142	1	-	0	ID=g9382.t1.CDS3;Parent=g9382.t1;
OY727108.1_Ormia_ochracea_genome_assembly,_chromosome:_4	AUGUSTUS	exon	5098972	5099142	.	-	.	ID=g9382.t1.exon3;Parent=g9382.t1;
OY727108.1_Ormia_ochracea_genome_assembly,_chromosome:_4	AUGUSTUS	start_codon	5099140	5099142	.	-	0	ID=g9382.t1.start1;Parent=g9382.t1;
OY727108.1_Ormia_ochracea_genome_assembly,_chromosome:_4	AUGUSTUS	gene	5099859	5102799	.	+	.	ID=g9383;
OY727108.1_Ormia_ochracea_genome_assembly,_chromosome:_4	AUGUSTUS	mRNA	5099859	5102799	1	+	.	ID=g9383.t1;Parent=g9383;
OY727108.1_Ormia_ochracea_genome_assembly,_chromosome:_4	AUGUSTUS	start_codon	5099859	5099861	.	+	0	ID=g9383.t1.start1;Parent=g9383.t1;
OY727108.1_Ormia_ochracea_genome_assembly,_chromosome:_4	AUGUSTUS	CDS	5099859	5100041	1	+	0	ID=g9383.t1.CDS1;Parent=g9383.t1;
OY727108.1_Ormia_ochracea_genome_assembly,_chromosome:_4	AUGUSTUS	exon	5099859	5100041	.	+	.	ID=g9383.t1.exon1;Parent=g9383.t1;
OY727108.1_Ormia_ochracea_genome_assembly,_chromosome:_4	AUGUSTUS	intron	5100042	5100138	1	+	.	ID=g9383.t1.intron1;Parent=g9383.t1;
OY727108.1_Ormia_ochracea_genome_assembly,_chromosome:_4	AUGUSTUS	CDS	5100139	5101191	1	+	0	ID=g9383.t1.CDS2;Parent=g9383.t1;
OY727108.1_Ormia_ochracea_genome_assembly,_chromosome:_4	AUGUSTUS	exon	5100139	5101191	.	+	.	ID=g9383.t1.exon2;Parent=g9383.t1;
OY727108.1_Ormia_ochracea_genome_assembly,_chromosome:_4	AUGUSTUS	intron	5101192	5101773	1	+	.	ID=g9383.t1.intron2;Parent=g9383.t1;
OY727108.1_Ormia_ochracea_genome_assembly,_chromosome:_4	AUGUSTUS	CDS	5101774	5102126	1	+	0	ID=g9383.t1.CDS3;Parent=g9383.t1;
OY727108.1_Ormia_ochracea_genome_assembly,_chromosome:_4	AUGUSTUS	exon	5101774	5102126	.	+	.	ID=g9383.t1.exon3;Parent=g9383.t1;
OY727108.1_Ormia_ochracea_genome_assembly,_chromosome:_4	AUGUSTUS	intron	5102127	5102186	1	+	.	ID=g9383.t1.intron3;Parent=g9383.t1;
OY727108.1_Ormia_ochracea_genome_assembly,_chromosome:_4	AUGUSTUS	CDS	5102187	5102799	1	+	1	ID=g9383.t1.CDS4;Parent=g9383.t1;
OY727108.1_Ormia_ochracea_genome_assembly,_chromosome:_4	AUGUSTUS	exon	5102187	5102799	.	+	.	ID=g9383.t1.exon4;Parent=g9383.t1;
OY727108.1_Ormia_ochracea_genome_assembly,_chromosome:_4	AUGUSTUS	stop_codon	5102797	5102799	.	+	0	ID=g9383.t1.stop1;Parent=g9383.t1;
OY727108.1_Ormia_ochracea_genome_assembly,_chromosome:_4	AUGUSTUS	gene	5105099	5106144	.	-	.	ID=g9384;
OY727108.1_Ormia_ochracea_genome_assembly,_chromosome:_4	AUGUSTUS	mRNA	5105099	5106144	1	-	.	ID=g9384.t1;Parent=g9384;
OY727108.1_Ormia_ochracea_genome_assembly,_chromosome:_4	AUGUSTUS	stop_codon	5105099	5105101	.	-	0	ID=g9384.t1.stop1;Parent=g9384.t1;
OY727108.1_Ormia_ochracea_genome_assembly,_chromosome:_4	AUGUSTUS	CDS	5105099	5105221	1	-	0	ID=g9384.t1.CDS1;Parent=g9384.t1;
OY727108.1_Ormia_ochracea_genome_assembly,_chromosome:_4	AUGUSTUS	exon	5105099	5105221	.	-	.	ID=g9384.t1.exon1;Parent=g9384.t1;
OY727108.1_Ormia_ochracea_genome_assembly,_chromosome:_4	AUGUSTUS	intron	5105222	5105714	1	-	.	ID=g9384.t1.intron1;Parent=g9384.t1;
OY727108.1_Ormia_ochracea_genome_assembly,_chromosome:_4	AUGUSTUS	CDS	5105715	5105916	1	-	1	ID=g9384.t1.CDS2;Parent=g9384.t1;
OY727108.1_Ormia_ochracea_genome_assembly,_chromosome:_4	AUGUSTUS	exon	5105715	5105916	.	-	.	ID=g9384.t1.exon2;Parent=g9384.t1;
OY727108.1_Ormia_ochracea_genome_assembly,_chromosome:_4	AUGUSTUS	intron	5105917	5106010	1	-	.	ID=g9384.t1.intron2;Parent=g9384.t1;
OY727108.1_Ormia_ochracea_genome_assembly,_chromosome:_4	AUGUSTUS	CDS	5106011	5106144	1	-	0	ID=g9384.t1.CDS3;Parent=g9384.t1;
OY727108.1_Ormia_ochracea_genome_assembly,_chromosome:_4	AUGUSTUS	exon	5106011	5106144	.	-	.	ID=g9384.t1.exon3;Parent=g9384.t1;
OY727108.1_Ormia_ochracea_genome_assembly,_chromosome:_4	AUGUSTUS	start_codon	5106142	5106144	.	-	0	ID=g9384.t1.start1;Parent=g9384.t1;
OY727108.1_Ormia_ochracea_genome_assembly,_chromosome:_4	AUGUSTUS	gene	5152325	5153302	.	-	.	ID=g9385;
OY727108.1_Ormia_ochracea_genome_assembly,_chromosome:_4	AUGUSTUS	mRNA	5152325	5153302	0.99	-	.	ID=g9385.t1;Parent=g9385;
OY727108.1_Ormia_ochracea_genome_assembly,_chromosome:_4	AUGUSTUS	stop_codon	5152325	5152327	.	-	0	ID=g9385.t1.stop1;Parent=g9385.t1;
OY727108.1_Ormia_ochracea_genome_assembly,_chromosome:_4	AUGUSTUS	CDS	5152325	5153302	0.99	-	0	ID=g9385.t1.CDS1;Parent=g9385.t1;
OY727108.1_Ormia_ochracea_genome_assembly,_chromosome:_4	AUGUSTUS	exon	5152325	5153302	.	-	.	ID=g9385.t1.exon1;Parent=g9385.t1;
OY727108.1_Ormia_ochracea_genome_assembly,_chromosome:_4	AUGUSTUS	start_codon	5153300	5153302	.	-	0	ID=g9385.t1.start1;Parent=g9385.t1;
OY727108.1_Ormia_ochracea_genome_assembly,_chromosome:_4	AUGUSTUS	gene	5154867	5160582	.	+	.	ID=g9386;
OY727108.1_Ormia_ochracea_genome_assembly,_chromosome:_4	AUGUSTUS	mRNA	5154867	5160582	1	+	.	ID=g9386.t1;Parent=g9386;
OY727108.1_Ormia_ochracea_genome_assembly,_chromosome:_4	AUGUSTUS	start_codon	5154867	5154869	.	+	0	ID=g9386.t1.start1;Parent=g9386.t1;
OY727108.1_Ormia_ochracea_genome_assembly,_chromosome:_4	AUGUSTUS	CDS	5154867	5154908	1	+	0	ID=g9386.t1.CDS1;Parent=g9386.t1;
OY727108.1_Ormia_ochracea_genome_assembly,_chromosome:_4	AUGUSTUS	exon	5154867	5154908	.	+	.	ID=g9386.t1.exon1;Parent=g9386.t1;
OY727108.1_Ormia_ochracea_genome_assembly,_chromosome:_4	AUGUSTUS	intron	5154909	5156234	1	+	.	ID=g9386.t1.intron1;Parent=g9386.t1;
OY727108.1_Ormia_ochracea_genome_assembly,_chromosome:_4	AUGUSTUS	CDS	5156235	5158043	1	+	0	ID=g9386.t1.CDS2;Parent=g9386.t1;
OY727108.1_Ormia_ochracea_genome_assembly,_chromosome:_4	AUGUSTUS	exon	5156235	5158043	.	+	.	ID=g9386.t1.exon2;Parent=g9386.t1;
OY727108.1_Ormia_ochracea_genome_assembly,_chromosome:_4	AUGUSTUS	intron	5158044	5159069	1	+	.	ID=g9386.t1.intron2;Parent=g9386.t1;
OY727108.1_Ormia_ochracea_genome_assembly,_chromosome:_4	AUGUSTUS	CDS	5159070	5159298	1	+	0	ID=g9386.t1.CDS3;Parent=g9386.t1;
OY727108.1_Ormia_ochracea_genome_assembly,_chromosome:_4	AUGUSTUS	exon	5159070	5159298	.	+	.	ID=g9386.t1.exon3;Parent=g9386.t1;
OY727108.1_Ormia_ochracea_genome_assembly,_chromosome:_4	AUGUSTUS	intron	5159299	5159395	1	+	.	ID=g9386.t1.intron3;Parent=g9386.t1;
OY727108.1_Ormia_ochracea_genome_assembly,_chromosome:_4	AUGUSTUS	CDS	5159396	5160582	1	+	2	ID=g9386.t1.CDS4;Parent=g9386.t1;
OY727108.1_Ormia_ochracea_genome_assembly,_chromosome:_4	AUGUSTUS	exon	5159396	5160582	.	+	.	ID=g9386.t1.exon4;Parent=g9386.t1;
OY727108.1_Ormia_ochracea_genome_assembly,_chromosome:_4	AUGUSTUS	stop_codon	5160580	5160582	.	+	0	ID=g9386.t1.stop1;Parent=g9386.t1;
OY727108.1_Ormia_ochracea_genome_assembly,_chromosome:_4	AUGUSTUS	gene	5164119	5166181	.	+	.	ID=g9387;
OY727108.1_Ormia_ochracea_genome_assembly,_chromosome:_4	AUGUSTUS	mRNA	5164119	5166181	1	+	.	ID=g9387.t1;Parent=g9387;
OY727108.1_Ormia_ochracea_genome_assembly,_chromosome:_4	AUGUSTUS	start_codon	5164119	5164121	.	+	0	ID=g9387.t1.start1;Parent=g9387.t1;
OY727108.1_Ormia_ochracea_genome_assembly,_chromosome:_4	AUGUSTUS	CDS	5164119	5164233	1	+	0	ID=g9387.t1.CDS1;Parent=g9387.t1;
OY727108.1_Ormia_ochracea_genome_assembly,_chromosome:_4	AUGUSTUS	exon	5164119	5164233	.	+	.	ID=g9387.t1.exon1;Parent=g9387.t1;
OY727108.1_Ormia_ochracea_genome_assembly,_chromosome:_4	AUGUSTUS	intron	5164234	5164937	1	+	.	ID=g9387.t1.intron1;Parent=g9387.t1;
OY727108.1_Ormia_ochracea_genome_assembly,_chromosome:_4	AUGUSTUS	CDS	5164938	5165042	1	+	2	ID=g9387.t1.CDS2;Parent=g9387.t1;
OY727108.1_Ormia_ochracea_genome_assembly,_chromosome:_4	AUGUSTUS	exon	5164938	5165042	.	+	.	ID=g9387.t1.exon2;Parent=g9387.t1;
OY727108.1_Ormia_ochracea_genome_assembly,_chromosome:_4	AUGUSTUS	intron	5165043	5165498	1	+	.	ID=g9387.t1.intron2;Parent=g9387.t1;
OY727108.1_Ormia_ochracea_genome_assembly,_chromosome:_4	AUGUSTUS	CDS	5165499	5166181	1	+	2	ID=g9387.t1.CDS3;Parent=g9387.t1;
OY727108.1_Ormia_ochracea_genome_assembly,_chromosome:_4	AUGUSTUS	exon	5165499	5166181	.	+	.	ID=g9387.t1.exon3;Parent=g9387.t1;
OY727108.1_Ormia_ochracea_genome_assembly,_chromosome:_4	AUGUSTUS	stop_codon	5166179	5166181	.	+	0	ID=g9387.t1.stop1;Parent=g9387.t1;
OY727108.1_Ormia_ochracea_genome_assembly,_chromosome:_4	AUGUSTUS	gene	5168137	5175056	.	-	.	ID=g9388;
OY727108.1_Ormia_ochracea_genome_assembly,_chromosome:_4	AUGUSTUS	mRNA	5168137	5175056	1	-	.	ID=g9388.t1;Parent=g9388;
OY727108.1_Ormia_ochracea_genome_assembly,_chromosome:_4	AUGUSTUS	stop_codon	5168137	5168139	.	-	0	ID=g9388.t1.stop1;Parent=g9388.t1;
OY727108.1_Ormia_ochracea_genome_assembly,_chromosome:_4	AUGUSTUS	CDS	5168137	5168286	1	-	0	ID=g9388.t1.CDS1;Parent=g9388.t1;
OY727108.1_Ormia_ochracea_genome_assembly,_chromosome:_4	AUGUSTUS	exon	5168137	5168286	.	-	.	ID=g9388.t1.exon1;Parent=g9388.t1;
OY727108.1_Ormia_ochracea_genome_assembly,_chromosome:_4	AUGUSTUS	intron	5168287	5168357	1	-	.	ID=g9388.t1.intron1;Parent=g9388.t1;
OY727108.1_Ormia_ochracea_genome_assembly,_chromosome:_4	AUGUSTUS	CDS	5168358	5168504	1	-	0	ID=g9388.t1.CDS2;Parent=g9388.t1;
OY727108.1_Ormia_ochracea_genome_assembly,_chromosome:_4	AUGUSTUS	exon	5168358	5168504	.	-	.	ID=g9388.t1.exon2;Parent=g9388.t1;
OY727108.1_Ormia_ochracea_genome_assembly,_chromosome:_4	AUGUSTUS	intron	5168505	5175032	1	-	.	ID=g9388.t1.intron2;Parent=g9388.t1;
OY727108.1_Ormia_ochracea_genome_assembly,_chromosome:_4	AUGUSTUS	CDS	5175033	5175056	1	-	0	ID=g9388.t1.CDS3;Parent=g9388.t1;
OY727108.1_Ormia_ochracea_genome_assembly,_chromosome:_4	AUGUSTUS	exon	5175033	5175056	.	-	.	ID=g9388.t1.exon3;Parent=g9388.t1;
OY727108.1_Ormia_ochracea_genome_assembly,_chromosome:_4	AUGUSTUS	start_codon	5175054	5175056	.	-	0	ID=g9388.t1.start1;Parent=g9388.t1;
OY727108.1_Ormia_ochracea_genome_assembly,_chromosome:_4	AUGUSTUS	gene	5176345	5180584	.	-	.	ID=g9389;
OY727108.1_Ormia_ochracea_genome_assembly,_chromosome:_4	AUGUSTUS	mRNA	5176345	5180584	0.6	-	.	ID=g9389.t1;Parent=g9389;
OY727108.1_Ormia_ochracea_genome_assembly,_chromosome:_4	AUGUSTUS	stop_codon	5176345	5176347	.	-	0	ID=g9389.t1.stop1;Parent=g9389.t1;
OY727108.1_Ormia_ochracea_genome_assembly,_chromosome:_4	AUGUSTUS	CDS	5176345	5177627	1	-	2	ID=g9389.t1.CDS1;Parent=g9389.t1;
OY727108.1_Ormia_ochracea_genome_assembly,_chromosome:_4	AUGUSTUS	exon	5176345	5177627	.	-	.	ID=g9389.t1.exon1;Parent=g9389.t1;
OY727108.1_Ormia_ochracea_genome_assembly,_chromosome:_4	AUGUSTUS	intron	5177628	5177689	1	-	.	ID=g9389.t1.intron1;Parent=g9389.t1;
OY727108.1_Ormia_ochracea_genome_assembly,_chromosome:_4	AUGUSTUS	CDS	5177690	5178432	1	-	1	ID=g9389.t1.CDS2;Parent=g9389.t1;
OY727108.1_Ormia_ochracea_genome_assembly,_chromosome:_4	AUGUSTUS	exon	5177690	5178432	.	-	.	ID=g9389.t1.exon2;Parent=g9389.t1;
OY727108.1_Ormia_ochracea_genome_assembly,_chromosome:_4	AUGUSTUS	intron	5178433	5180495	1	-	.	ID=g9389.t1.intron2;Parent=g9389.t1;
OY727108.1_Ormia_ochracea_genome_assembly,_chromosome:_4	AUGUSTUS	CDS	5180496	5180584	0.6	-	0	ID=g9389.t1.CDS3;Parent=g9389.t1;
OY727108.1_Ormia_ochracea_genome_assembly,_chromosome:_4	AUGUSTUS	exon	5180496	5180584	.	-	.	ID=g9389.t1.exon3;Parent=g9389.t1;
OY727108.1_Ormia_ochracea_genome_assembly,_chromosome:_4	AUGUSTUS	start_codon	5180582	5180584	.	-	0	ID=g9389.t1.start1;Parent=g9389.t1;
OY727108.1_Ormia_ochracea_genome_assembly,_chromosome:_4	AUGUSTUS	gene	5202391	5204486	.	+	.	ID=g9390;
OY727108.1_Ormia_ochracea_genome_assembly,_chromosome:_4	AUGUSTUS	mRNA	5202391	5204486	1	+	.	ID=g9390.t1;Parent=g9390;
OY727108.1_Ormia_ochracea_genome_assembly,_chromosome:_4	AUGUSTUS	start_codon	5202391	5202393	.	+	0	ID=g9390.t1.start1;Parent=g9390.t1;
OY727108.1_Ormia_ochracea_genome_assembly,_chromosome:_4	AUGUSTUS	CDS	5202391	5203278	1	+	0	ID=g9390.t1.CDS1;Parent=g9390.t1;
OY727108.1_Ormia_ochracea_genome_assembly,_chromosome:_4	AUGUSTUS	exon	5202391	5203278	.	+	.	ID=g9390.t1.exon1;Parent=g9390.t1;
OY727108.1_Ormia_ochracea_genome_assembly,_chromosome:_4	AUGUSTUS	intron	5203279	5203349	1	+	.	ID=g9390.t1.intron1;Parent=g9390.t1;
OY727108.1_Ormia_ochracea_genome_assembly,_chromosome:_4	AUGUSTUS	CDS	5203350	5203563	1	+	0	ID=g9390.t1.CDS2;Parent=g9390.t1;
OY727108.1_Ormia_ochracea_genome_assembly,_chromosome:_4	AUGUSTUS	exon	5203350	5203563	.	+	.	ID=g9390.t1.exon2;Parent=g9390.t1;
OY727108.1_Ormia_ochracea_genome_assembly,_chromosome:_4	AUGUSTUS	intron	5203564	5203625	1	+	.	ID=g9390.t1.intron2;Parent=g9390.t1;
OY727108.1_Ormia_ochracea_genome_assembly,_chromosome:_4	AUGUSTUS	CDS	5203626	5203946	1	+	2	ID=g9390.t1.CDS3;Parent=g9390.t1;
OY727108.1_Ormia_ochracea_genome_assembly,_chromosome:_4	AUGUSTUS	exon	5203626	5203946	.	+	.	ID=g9390.t1.exon3;Parent=g9390.t1;
OY727108.1_Ormia_ochracea_genome_assembly,_chromosome:_4	AUGUSTUS	intron	5203947	5204085	1	+	.	ID=g9390.t1.intron3;Parent=g9390.t1;
OY727108.1_Ormia_ochracea_genome_assembly,_chromosome:_4	AUGUSTUS	CDS	5204086	5204218	1	+	2	ID=g9390.t1.CDS4;Parent=g9390.t1;
OY727108.1_Ormia_ochracea_genome_assembly,_chromosome:_4	AUGUSTUS	exon	5204086	5204218	.	+	.	ID=g9390.t1.exon4;Parent=g9390.t1;
OY727108.1_Ormia_ochracea_genome_assembly,_chromosome:_4	AUGUSTUS	intron	5204219	5204275	1	+	.	ID=g9390.t1.intron4;Parent=g9390.t1;
OY727108.1_Ormia_ochracea_genome_assembly,_chromosome:_4	AUGUSTUS	CDS	5204276	5204486	1	+	1	ID=g9390.t1.CDS5;Parent=g9390.t1;
OY727108.1_Ormia_ochracea_genome_assembly,_chromosome:_4	AUGUSTUS	exon	5204276	5204486	.	+	.	ID=g9390.t1.exon5;Parent=g9390.t1;
OY727108.1_Ormia_ochracea_genome_assembly,_chromosome:_4	AUGUSTUS	stop_codon	5204484	5204486	.	+	0	ID=g9390.t1.stop1;Parent=g9390.t1;
OY727108.1_Ormia_ochracea_genome_assembly,_chromosome:_4	AUGUSTUS	gene	5240187	5241888	.	+	.	ID=g9391;
OY727108.1_Ormia_ochracea_genome_assembly,_chromosome:_4	AUGUSTUS	mRNA	5240187	5241888	1	+	.	ID=g9391.t1;Parent=g9391;
OY727108.1_Ormia_ochracea_genome_assembly,_chromosome:_4	AUGUSTUS	start_codon	5240187	5240189	.	+	0	ID=g9391.t1.start1;Parent=g9391.t1;
OY727108.1_Ormia_ochracea_genome_assembly,_chromosome:_4	AUGUSTUS	CDS	5240187	5240563	1	+	0	ID=g9391.t1.CDS1;Parent=g9391.t1;
OY727108.1_Ormia_ochracea_genome_assembly,_chromosome:_4	AUGUSTUS	exon	5240187	5240563	.	+	.	ID=g9391.t1.exon1;Parent=g9391.t1;
OY727108.1_Ormia_ochracea_genome_assembly,_chromosome:_4	AUGUSTUS	intron	5240564	5240651	1	+	.	ID=g9391.t1.intron1;Parent=g9391.t1;
OY727108.1_Ormia_ochracea_genome_assembly,_chromosome:_4	AUGUSTUS	CDS	5240652	5241888	1	+	1	ID=g9391.t1.CDS2;Parent=g9391.t1;
OY727108.1_Ormia_ochracea_genome_assembly,_chromosome:_4	AUGUSTUS	exon	5240652	5241888	.	+	.	ID=g9391.t1.exon2;Parent=g9391.t1;
OY727108.1_Ormia_ochracea_genome_assembly,_chromosome:_4	AUGUSTUS	stop_codon	5241886	5241888	.	+	0	ID=g9391.t1.stop1;Parent=g9391.t1;
OY727108.1_Ormia_ochracea_genome_assembly,_chromosome:_4	AUGUSTUS	gene	5245243	5246259	.	+	.	ID=g9392;
OY727108.1_Ormia_ochracea_genome_assembly,_chromosome:_4	AUGUSTUS	mRNA	5245243	5246259	1	+	.	ID=g9392.t1;Parent=g9392;
OY727108.1_Ormia_ochracea_genome_assembly,_chromosome:_4	AUGUSTUS	start_codon	5245243	5245245	.	+	0	ID=g9392.t1.start1;Parent=g9392.t1;
OY727108.1_Ormia_ochracea_genome_assembly,_chromosome:_4	AUGUSTUS	CDS	5245243	5246259	1	+	0	ID=g9392.t1.CDS1;Parent=g9392.t1;
OY727108.1_Ormia_ochracea_genome_assembly,_chromosome:_4	AUGUSTUS	exon	5245243	5246259	.	+	.	ID=g9392.t1.exon1;Parent=g9392.t1;
OY727108.1_Ormia_ochracea_genome_assembly,_chromosome:_4	AUGUSTUS	stop_codon	5246257	5246259	.	+	0	ID=g9392.t1.stop1;Parent=g9392.t1;
OY727108.1_Ormia_ochracea_genome_assembly,_chromosome:_4	AUGUSTUS	gene	5277416	5283094	.	+	.	ID=g9393;
OY727108.1_Ormia_ochracea_genome_assembly,_chromosome:_4	AUGUSTUS	mRNA	5277416	5283094	1	+	.	ID=g9393.t1;Parent=g9393;
OY727108.1_Ormia_ochracea_genome_assembly,_chromosome:_4	AUGUSTUS	start_codon	5277416	5277418	.	+	0	ID=g9393.t1.start1;Parent=g9393.t1;
OY727108.1_Ormia_ochracea_genome_assembly,_chromosome:_4	AUGUSTUS	CDS	5277416	5277597	1	+	0	ID=g9393.t1.CDS1;Parent=g9393.t1;
OY727108.1_Ormia_ochracea_genome_assembly,_chromosome:_4	AUGUSTUS	exon	5277416	5277597	.	+	.	ID=g9393.t1.exon1;Parent=g9393.t1;
OY727108.1_Ormia_ochracea_genome_assembly,_chromosome:_4	AUGUSTUS	intron	5277598	5279337	1	+	.	ID=g9393.t1.intron1;Parent=g9393.t1;
OY727108.1_Ormia_ochracea_genome_assembly,_chromosome:_4	AUGUSTUS	CDS	5279338	5279433	1	+	1	ID=g9393.t1.CDS2;Parent=g9393.t1;
OY727108.1_Ormia_ochracea_genome_assembly,_chromosome:_4	AUGUSTUS	exon	5279338	5279433	.	+	.	ID=g9393.t1.exon2;Parent=g9393.t1;
OY727108.1_Ormia_ochracea_genome_assembly,_chromosome:_4	AUGUSTUS	intron	5279434	5279494	1	+	.	ID=g9393.t1.intron2;Parent=g9393.t1;
OY727108.1_Ormia_ochracea_genome_assembly,_chromosome:_4	AUGUSTUS	CDS	5279495	5279662	1	+	1	ID=g9393.t1.CDS3;Parent=g9393.t1;
OY727108.1_Ormia_ochracea_genome_assembly,_chromosome:_4	AUGUSTUS	exon	5279495	5279662	.	+	.	ID=g9393.t1.exon3;Parent=g9393.t1;
OY727108.1_Ormia_ochracea_genome_assembly,_chromosome:_4	AUGUSTUS	intron	5279663	5279761	1	+	.	ID=g9393.t1.intron3;Parent=g9393.t1;
OY727108.1_Ormia_ochracea_genome_assembly,_chromosome:_4	AUGUSTUS	CDS	5279762	5279804	1	+	1	ID=g9393.t1.CDS4;Parent=g9393.t1;
OY727108.1_Ormia_ochracea_genome_assembly,_chromosome:_4	AUGUSTUS	exon	5279762	5279804	.	+	.	ID=g9393.t1.exon4;Parent=g9393.t1;
OY727108.1_Ormia_ochracea_genome_assembly,_chromosome:_4	AUGUSTUS	intron	5279805	5280855	1	+	.	ID=g9393.t1.intron4;Parent=g9393.t1;
OY727108.1_Ormia_ochracea_genome_assembly,_chromosome:_4	AUGUSTUS	CDS	5280856	5280898	1	+	0	ID=g9393.t1.CDS5;Parent=g9393.t1;
OY727108.1_Ormia_ochracea_genome_assembly,_chromosome:_4	AUGUSTUS	exon	5280856	5280898	.	+	.	ID=g9393.t1.exon5;Parent=g9393.t1;
OY727108.1_Ormia_ochracea_genome_assembly,_chromosome:_4	AUGUSTUS	intron	5280899	5281899	1	+	.	ID=g9393.t1.intron5;Parent=g9393.t1;
OY727108.1_Ormia_ochracea_genome_assembly,_chromosome:_4	AUGUSTUS	CDS	5281900	5282083	1	+	2	ID=g9393.t1.CDS6;Parent=g9393.t1;
OY727108.1_Ormia_ochracea_genome_assembly,_chromosome:_4	AUGUSTUS	exon	5281900	5282083	.	+	.	ID=g9393.t1.exon6;Parent=g9393.t1;
OY727108.1_Ormia_ochracea_genome_assembly,_chromosome:_4	AUGUSTUS	intron	5282084	5282154	1	+	.	ID=g9393.t1.intron6;Parent=g9393.t1;
OY727108.1_Ormia_ochracea_genome_assembly,_chromosome:_4	AUGUSTUS	CDS	5282155	5282285	1	+	1	ID=g9393.t1.CDS7;Parent=g9393.t1;
OY727108.1_Ormia_ochracea_genome_assembly,_chromosome:_4	AUGUSTUS	exon	5282155	5282285	.	+	.	ID=g9393.t1.exon7;Parent=g9393.t1;
OY727108.1_Ormia_ochracea_genome_assembly,_chromosome:_4	AUGUSTUS	intron	5282286	5282347	1	+	.	ID=g9393.t1.intron7;Parent=g9393.t1;
OY727108.1_Ormia_ochracea_genome_assembly,_chromosome:_4	AUGUSTUS	CDS	5282348	5282777	1	+	2	ID=g9393.t1.CDS8;Parent=g9393.t1;
OY727108.1_Ormia_ochracea_genome_assembly,_chromosome:_4	AUGUSTUS	exon	5282348	5282777	.	+	.	ID=g9393.t1.exon8;Parent=g9393.t1;
OY727108.1_Ormia_ochracea_genome_assembly,_chromosome:_4	AUGUSTUS	intron	5282778	5282841	1	+	.	ID=g9393.t1.intron8;Parent=g9393.t1;
OY727108.1_Ormia_ochracea_genome_assembly,_chromosome:_4	AUGUSTUS	CDS	5282842	5282938	1	+	1	ID=g9393.t1.CDS9;Parent=g9393.t1;
OY727108.1_Ormia_ochracea_genome_assembly,_chromosome:_4	AUGUSTUS	exon	5282842	5282938	.	+	.	ID=g9393.t1.exon9;Parent=g9393.t1;
OY727108.1_Ormia_ochracea_genome_assembly,_chromosome:_4	AUGUSTUS	intron	5282939	5283034	1	+	.	ID=g9393.t1.intron9;Parent=g9393.t1;
OY727108.1_Ormia_ochracea_genome_assembly,_chromosome:_4	AUGUSTUS	CDS	5283035	5283094	1	+	0	ID=g9393.t1.CDS10;Parent=g9393.t1;
OY727108.1_Ormia_ochracea_genome_assembly,_chromosome:_4	AUGUSTUS	exon	5283035	5283094	.	+	.	ID=g9393.t1.exon10;Parent=g9393.t1;
OY727108.1_Ormia_ochracea_genome_assembly,_chromosome:_4	AUGUSTUS	stop_codon	5283092	5283094	.	+	0	ID=g9393.t1.stop1;Parent=g9393.t1;
OY727108.1_Ormia_ochracea_genome_assembly,_chromosome:_4	AUGUSTUS	gene	5287283	5315396	.	-	.	ID=g9394;
OY727108.1_Ormia_ochracea_genome_assembly,_chromosome:_4	AUGUSTUS	mRNA	5287283	5315396	0.99	-	.	ID=g9394.t1;Parent=g9394;
OY727108.1_Ormia_ochracea_genome_assembly,_chromosome:_4	AUGUSTUS	stop_codon	5287283	5287285	.	-	0	ID=g9394.t1.stop1;Parent=g9394.t1;
OY727108.1_Ormia_ochracea_genome_assembly,_chromosome:_4	AUGUSTUS	CDS	5287283	5287353	1	-	2	ID=g9394.t1.CDS1;Parent=g9394.t1;
OY727108.1_Ormia_ochracea_genome_assembly,_chromosome:_4	AUGUSTUS	exon	5287283	5287353	.	-	.	ID=g9394.t1.exon1;Parent=g9394.t1;
OY727108.1_Ormia_ochracea_genome_assembly,_chromosome:_4	AUGUSTUS	intron	5287354	5287424	1	-	.	ID=g9394.t1.intron1;Parent=g9394.t1;
OY727108.1_Ormia_ochracea_genome_assembly,_chromosome:_4	AUGUSTUS	CDS	5287425	5288162	1	-	2	ID=g9394.t1.CDS2;Parent=g9394.t1;
OY727108.1_Ormia_ochracea_genome_assembly,_chromosome:_4	AUGUSTUS	exon	5287425	5288162	.	-	.	ID=g9394.t1.exon2;Parent=g9394.t1;
OY727108.1_Ormia_ochracea_genome_assembly,_chromosome:_4	AUGUSTUS	intron	5288163	5288231	1	-	.	ID=g9394.t1.intron2;Parent=g9394.t1;
OY727108.1_Ormia_ochracea_genome_assembly,_chromosome:_4	AUGUSTUS	CDS	5288232	5288329	1	-	1	ID=g9394.t1.CDS3;Parent=g9394.t1;
OY727108.1_Ormia_ochracea_genome_assembly,_chromosome:_4	AUGUSTUS	exon	5288232	5288329	.	-	.	ID=g9394.t1.exon3;Parent=g9394.t1;
OY727108.1_Ormia_ochracea_genome_assembly,_chromosome:_4	AUGUSTUS	intron	5288330	5288398	1	-	.	ID=g9394.t1.intron3;Parent=g9394.t1;
OY727108.1_Ormia_ochracea_genome_assembly,_chromosome:_4	AUGUSTUS	CDS	5288399	5289174	1	-	0	ID=g9394.t1.CDS4;Parent=g9394.t1;
OY727108.1_Ormia_ochracea_genome_assembly,_chromosome:_4	AUGUSTUS	exon	5288399	5289174	.	-	.	ID=g9394.t1.exon4;Parent=g9394.t1;
OY727108.1_Ormia_ochracea_genome_assembly,_chromosome:_4	AUGUSTUS	intron	5289175	5289275	1	-	.	ID=g9394.t1.intron4;Parent=g9394.t1;
OY727108.1_Ormia_ochracea_genome_assembly,_chromosome:_4	AUGUSTUS	CDS	5289276	5289391	1	-	2	ID=g9394.t1.CDS5;Parent=g9394.t1;
OY727108.1_Ormia_ochracea_genome_assembly,_chromosome:_4	AUGUSTUS	exon	5289276	5289391	.	-	.	ID=g9394.t1.exon5;Parent=g9394.t1;
OY727108.1_Ormia_ochracea_genome_assembly,_chromosome:_4	AUGUSTUS	intron	5289392	5289446	1	-	.	ID=g9394.t1.intron5;Parent=g9394.t1;
OY727108.1_Ormia_ochracea_genome_assembly,_chromosome:_4	AUGUSTUS	CDS	5289447	5289653	1	-	2	ID=g9394.t1.CDS6;Parent=g9394.t1;
OY727108.1_Ormia_ochracea_genome_assembly,_chromosome:_4	AUGUSTUS	exon	5289447	5289653	.	-	.	ID=g9394.t1.exon6;Parent=g9394.t1;
OY727108.1_Ormia_ochracea_genome_assembly,_chromosome:_4	AUGUSTUS	intron	5289654	5294783	1	-	.	ID=g9394.t1.intron6;Parent=g9394.t1;
OY727108.1_Ormia_ochracea_genome_assembly,_chromosome:_4	AUGUSTUS	CDS	5294784	5294905	1	-	1	ID=g9394.t1.CDS7;Parent=g9394.t1;
OY727108.1_Ormia_ochracea_genome_assembly,_chromosome:_4	AUGUSTUS	exon	5294784	5294905	.	-	.	ID=g9394.t1.exon7;Parent=g9394.t1;
OY727108.1_Ormia_ochracea_genome_assembly,_chromosome:_4	AUGUSTUS	intron	5294906	5308185	0.99	-	.	ID=g9394.t1.intron7;Parent=g9394.t1;
OY727108.1_Ormia_ochracea_genome_assembly,_chromosome:_4	AUGUSTUS	CDS	5308186	5308303	1	-	2	ID=g9394.t1.CDS8;Parent=g9394.t1;
OY727108.1_Ormia_ochracea_genome_assembly,_chromosome:_4	AUGUSTUS	exon	5308186	5308303	.	-	.	ID=g9394.t1.exon8;Parent=g9394.t1;
OY727108.1_Ormia_ochracea_genome_assembly,_chromosome:_4	AUGUSTUS	intron	5308304	5310247	1	-	.	ID=g9394.t1.intron8;Parent=g9394.t1;
OY727108.1_Ormia_ochracea_genome_assembly,_chromosome:_4	AUGUSTUS	CDS	5310248	5310439	1	-	2	ID=g9394.t1.CDS9;Parent=g9394.t1;
OY727108.1_Ormia_ochracea_genome_assembly,_chromosome:_4	AUGUSTUS	exon	5310248	5310439	.	-	.	ID=g9394.t1.exon9;Parent=g9394.t1;
OY727108.1_Ormia_ochracea_genome_assembly,_chromosome:_4	AUGUSTUS	intron	5310440	5312004	1	-	.	ID=g9394.t1.intron9;Parent=g9394.t1;
OY727108.1_Ormia_ochracea_genome_assembly,_chromosome:_4	AUGUSTUS	CDS	5312005	5312139	1	-	2	ID=g9394.t1.CDS10;Parent=g9394.t1;
OY727108.1_Ormia_ochracea_genome_assembly,_chromosome:_4	AUGUSTUS	exon	5312005	5312139	.	-	.	ID=g9394.t1.exon10;Parent=g9394.t1;
OY727108.1_Ormia_ochracea_genome_assembly,_chromosome:_4	AUGUSTUS	intron	5312140	5312648	1	-	.	ID=g9394.t1.intron10;Parent=g9394.t1;
OY727108.1_Ormia_ochracea_genome_assembly,_chromosome:_4	AUGUSTUS	CDS	5312649	5312778	1	-	0	ID=g9394.t1.CDS11;Parent=g9394.t1;
OY727108.1_Ormia_ochracea_genome_assembly,_chromosome:_4	AUGUSTUS	exon	5312649	5312778	.	-	.	ID=g9394.t1.exon11;Parent=g9394.t1;
OY727108.1_Ormia_ochracea_genome_assembly,_chromosome:_4	AUGUSTUS	intron	5312779	5312888	1	-	.	ID=g9394.t1.intron11;Parent=g9394.t1;
OY727108.1_Ormia_ochracea_genome_assembly,_chromosome:_4	AUGUSTUS	CDS	5312889	5313204	1	-	1	ID=g9394.t1.CDS12;Parent=g9394.t1;
OY727108.1_Ormia_ochracea_genome_assembly,_chromosome:_4	AUGUSTUS	exon	5312889	5313204	.	-	.	ID=g9394.t1.exon12;Parent=g9394.t1;
OY727108.1_Ormia_ochracea_genome_assembly,_chromosome:_4	AUGUSTUS	intron	5313205	5314960	1	-	.	ID=g9394.t1.intron12;Parent=g9394.t1;
OY727108.1_Ormia_ochracea_genome_assembly,_chromosome:_4	AUGUSTUS	CDS	5314961	5315027	1	-	2	ID=g9394.t1.CDS13;Parent=g9394.t1;
OY727108.1_Ormia_ochracea_genome_assembly,_chromosome:_4	AUGUSTUS	exon	5314961	5315027	.	-	.	ID=g9394.t1.exon13;Parent=g9394.t1;
OY727108.1_Ormia_ochracea_genome_assembly,_chromosome:_4	AUGUSTUS	intron	5315028	5315320	1	-	.	ID=g9394.t1.intron13;Parent=g9394.t1;
OY727108.1_Ormia_ochracea_genome_assembly,_chromosome:_4	AUGUSTUS	CDS	5315321	5315396	1	-	0	ID=g9394.t1.CDS14;Parent=g9394.t1;
OY727108.1_Ormia_ochracea_genome_assembly,_chromosome:_4	AUGUSTUS	exon	5315321	5315396	.	-	.	ID=g9394.t1.exon14;Parent=g9394.t1;
OY727108.1_Ormia_ochracea_genome_assembly,_chromosome:_4	AUGUSTUS	start_codon	5315394	5315396	.	-	0	ID=g9394.t1.start1;Parent=g9394.t1;
OY727108.1_Ormia_ochracea_genome_assembly,_chromosome:_4	AUGUSTUS	gene	5339614	5348692	.	-	.	ID=g9395;
OY727108.1_Ormia_ochracea_genome_assembly,_chromosome:_4	AUGUSTUS	mRNA	5339614	5348692	1	-	.	ID=g9395.t1;Parent=g9395;
OY727108.1_Ormia_ochracea_genome_assembly,_chromosome:_4	AUGUSTUS	stop_codon	5339614	5339616	.	-	0	ID=g9395.t1.stop1;Parent=g9395.t1;
OY727108.1_Ormia_ochracea_genome_assembly,_chromosome:_4	AUGUSTUS	CDS	5339614	5339659	1	-	1	ID=g9395.t1.CDS1;Parent=g9395.t1;
OY727108.1_Ormia_ochracea_genome_assembly,_chromosome:_4	AUGUSTUS	exon	5339614	5339659	.	-	.	ID=g9395.t1.exon1;Parent=g9395.t1;
OY727108.1_Ormia_ochracea_genome_assembly,_chromosome:_4	AUGUSTUS	intron	5339660	5340714	1	-	.	ID=g9395.t1.intron1;Parent=g9395.t1;
OY727108.1_Ormia_ochracea_genome_assembly,_chromosome:_4	AUGUSTUS	CDS	5340715	5340929	1	-	0	ID=g9395.t1.CDS2;Parent=g9395.t1;
OY727108.1_Ormia_ochracea_genome_assembly,_chromosome:_4	AUGUSTUS	exon	5340715	5340929	.	-	.	ID=g9395.t1.exon2;Parent=g9395.t1;
OY727108.1_Ormia_ochracea_genome_assembly,_chromosome:_4	AUGUSTUS	intron	5340930	5344852	1	-	.	ID=g9395.t1.intron2;Parent=g9395.t1;
OY727108.1_Ormia_ochracea_genome_assembly,_chromosome:_4	AUGUSTUS	CDS	5344853	5345121	1	-	2	ID=g9395.t1.CDS3;Parent=g9395.t1;
OY727108.1_Ormia_ochracea_genome_assembly,_chromosome:_4	AUGUSTUS	exon	5344853	5345121	.	-	.	ID=g9395.t1.exon3;Parent=g9395.t1;
OY727108.1_Ormia_ochracea_genome_assembly,_chromosome:_4	AUGUSTUS	intron	5345122	5345386	1	-	.	ID=g9395.t1.intron3;Parent=g9395.t1;
OY727108.1_Ormia_ochracea_genome_assembly,_chromosome:_4	AUGUSTUS	CDS	5345387	5345600	1	-	0	ID=g9395.t1.CDS4;Parent=g9395.t1;
OY727108.1_Ormia_ochracea_genome_assembly,_chromosome:_4	AUGUSTUS	exon	5345387	5345600	.	-	.	ID=g9395.t1.exon4;Parent=g9395.t1;
OY727108.1_Ormia_ochracea_genome_assembly,_chromosome:_4	AUGUSTUS	intron	5345601	5345748	1	-	.	ID=g9395.t1.intron4;Parent=g9395.t1;
OY727108.1_Ormia_ochracea_genome_assembly,_chromosome:_4	AUGUSTUS	CDS	5345749	5345848	1	-	1	ID=g9395.t1.CDS5;Parent=g9395.t1;
OY727108.1_Ormia_ochracea_genome_assembly,_chromosome:_4	AUGUSTUS	exon	5345749	5345848	.	-	.	ID=g9395.t1.exon5;Parent=g9395.t1;
OY727108.1_Ormia_ochracea_genome_assembly,_chromosome:_4	AUGUSTUS	intron	5345849	5346521	1	-	.	ID=g9395.t1.intron5;Parent=g9395.t1;
OY727108.1_Ormia_ochracea_genome_assembly,_chromosome:_4	AUGUSTUS	CDS	5346522	5346794	1	-	1	ID=g9395.t1.CDS6;Parent=g9395.t1;
OY727108.1_Ormia_ochracea_genome_assembly,_chromosome:_4	AUGUSTUS	exon	5346522	5346794	.	-	.	ID=g9395.t1.exon6;Parent=g9395.t1;
OY727108.1_Ormia_ochracea_genome_assembly,_chromosome:_4	AUGUSTUS	intron	5346795	5348537	1	-	.	ID=g9395.t1.intron6;Parent=g9395.t1;
OY727108.1_Ormia_ochracea_genome_assembly,_chromosome:_4	AUGUSTUS	CDS	5348538	5348692	1	-	0	ID=g9395.t1.CDS7;Parent=g9395.t1;
OY727108.1_Ormia_ochracea_genome_assembly,_chromosome:_4	AUGUSTUS	exon	5348538	5348692	.	-	.	ID=g9395.t1.exon7;Parent=g9395.t1;
OY727108.1_Ormia_ochracea_genome_assembly,_chromosome:_4	AUGUSTUS	start_codon	5348690	5348692	.	-	0	ID=g9395.t1.start1;Parent=g9395.t1;
OY727108.1_Ormia_ochracea_genome_assembly,_chromosome:_4	AUGUSTUS	gene	5355003	5356528	.	+	.	ID=g9396;
OY727108.1_Ormia_ochracea_genome_assembly,_chromosome:_4	AUGUSTUS	mRNA	5355003	5356528	1	+	.	ID=g9396.t1;Parent=g9396;
OY727108.1_Ormia_ochracea_genome_assembly,_chromosome:_4	AUGUSTUS	start_codon	5355003	5355005	.	+	0	ID=g9396.t1.start1;Parent=g9396.t1;
OY727108.1_Ormia_ochracea_genome_assembly,_chromosome:_4	AUGUSTUS	CDS	5355003	5356354	1	+	0	ID=g9396.t1.CDS1;Parent=g9396.t1;
OY727108.1_Ormia_ochracea_genome_assembly,_chromosome:_4	AUGUSTUS	exon	5355003	5356354	.	+	.	ID=g9396.t1.exon1;Parent=g9396.t1;
OY727108.1_Ormia_ochracea_genome_assembly,_chromosome:_4	AUGUSTUS	intron	5356355	5356425	1	+	.	ID=g9396.t1.intron1;Parent=g9396.t1;
OY727108.1_Ormia_ochracea_genome_assembly,_chromosome:_4	AUGUSTUS	CDS	5356426	5356528	1	+	1	ID=g9396.t1.CDS2;Parent=g9396.t1;
OY727108.1_Ormia_ochracea_genome_assembly,_chromosome:_4	AUGUSTUS	exon	5356426	5356528	.	+	.	ID=g9396.t1.exon2;Parent=g9396.t1;
OY727108.1_Ormia_ochracea_genome_assembly,_chromosome:_4	AUGUSTUS	stop_codon	5356526	5356528	.	+	0	ID=g9396.t1.stop1;Parent=g9396.t1;
OY727108.1_Ormia_ochracea_genome_assembly,_chromosome:_4	AUGUSTUS	gene	5358347	5360758	.	-	.	ID=g9397;
OY727108.1_Ormia_ochracea_genome_assembly,_chromosome:_4	AUGUSTUS	mRNA	5358347	5360320	0.99	-	.	ID=g9397.t1;Parent=g9397;
OY727108.1_Ormia_ochracea_genome_assembly,_chromosome:_4	AUGUSTUS	stop_codon	5358347	5358349	.	-	0	ID=g9397.t1.stop1;Parent=g9397.t1;
OY727108.1_Ormia_ochracea_genome_assembly,_chromosome:_4	AUGUSTUS	CDS	5358347	5358790	1	-	0	ID=g9397.t1.CDS1;Parent=g9397.t1;
OY727108.1_Ormia_ochracea_genome_assembly,_chromosome:_4	AUGUSTUS	exon	5358347	5358790	.	-	.	ID=g9397.t1.exon1;Parent=g9397.t1;
OY727108.1_Ormia_ochracea_genome_assembly,_chromosome:_4	AUGUSTUS	intron	5358791	5358914	1	-	.	ID=g9397.t1.intron1;Parent=g9397.t1;
OY727108.1_Ormia_ochracea_genome_assembly,_chromosome:_4	AUGUSTUS	CDS	5358915	5358995	1	-	0	ID=g9397.t1.CDS2;Parent=g9397.t1;
OY727108.1_Ormia_ochracea_genome_assembly,_chromosome:_4	AUGUSTUS	exon	5358915	5358995	.	-	.	ID=g9397.t1.exon2;Parent=g9397.t1;
OY727108.1_Ormia_ochracea_genome_assembly,_chromosome:_4	AUGUSTUS	intron	5358996	5359084	1	-	.	ID=g9397.t1.intron2;Parent=g9397.t1;
OY727108.1_Ormia_ochracea_genome_assembly,_chromosome:_4	AUGUSTUS	CDS	5359085	5359360	1	-	0	ID=g9397.t1.CDS3;Parent=g9397.t1;
OY727108.1_Ormia_ochracea_genome_assembly,_chromosome:_4	AUGUSTUS	exon	5359085	5359360	.	-	.	ID=g9397.t1.exon3;Parent=g9397.t1;
OY727108.1_Ormia_ochracea_genome_assembly,_chromosome:_4	AUGUSTUS	intron	5359361	5359418	1	-	.	ID=g9397.t1.intron3;Parent=g9397.t1;
OY727108.1_Ormia_ochracea_genome_assembly,_chromosome:_4	AUGUSTUS	CDS	5359419	5359497	1	-	1	ID=g9397.t1.CDS4;Parent=g9397.t1;
OY727108.1_Ormia_ochracea_genome_assembly,_chromosome:_4	AUGUSTUS	exon	5359419	5359497	.	-	.	ID=g9397.t1.exon4;Parent=g9397.t1;
OY727108.1_Ormia_ochracea_genome_assembly,_chromosome:_4	AUGUSTUS	intron	5359498	5359556	1	-	.	ID=g9397.t1.intron4;Parent=g9397.t1;
OY727108.1_Ormia_ochracea_genome_assembly,_chromosome:_4	AUGUSTUS	CDS	5359557	5359923	1	-	2	ID=g9397.t1.CDS5;Parent=g9397.t1;
OY727108.1_Ormia_ochracea_genome_assembly,_chromosome:_4	AUGUSTUS	exon	5359557	5359923	.	-	.	ID=g9397.t1.exon5;Parent=g9397.t1;
OY727108.1_Ormia_ochracea_genome_assembly,_chromosome:_4	AUGUSTUS	intron	5359924	5359991	1	-	.	ID=g9397.t1.intron5;Parent=g9397.t1;
OY727108.1_Ormia_ochracea_genome_assembly,_chromosome:_4	AUGUSTUS	CDS	5359992	5360052	1	-	0	ID=g9397.t1.CDS6;Parent=g9397.t1;
OY727108.1_Ormia_ochracea_genome_assembly,_chromosome:_4	AUGUSTUS	exon	5359992	5360052	.	-	.	ID=g9397.t1.exon6;Parent=g9397.t1;
OY727108.1_Ormia_ochracea_genome_assembly,_chromosome:_4	AUGUSTUS	intron	5360053	5360110	1	-	.	ID=g9397.t1.intron6;Parent=g9397.t1;
OY727108.1_Ormia_ochracea_genome_assembly,_chromosome:_4	AUGUSTUS	CDS	5360111	5360320	0.99	-	0	ID=g9397.t1.CDS7;Parent=g9397.t1;
OY727108.1_Ormia_ochracea_genome_assembly,_chromosome:_4	AUGUSTUS	exon	5360111	5360320	.	-	.	ID=g9397.t1.exon7;Parent=g9397.t1;
OY727108.1_Ormia_ochracea_genome_assembly,_chromosome:_4	AUGUSTUS	start_codon	5360318	5360320	.	-	0	ID=g9397.t1.start1;Parent=g9397.t1;
OY727108.1_Ormia_ochracea_genome_assembly,_chromosome:_4	AUGUSTUS	mRNA	5358347	5360758	0.52	-	.	ID=g9397.t2;Parent=g9397;
OY727108.1_Ormia_ochracea_genome_assembly,_chromosome:_4	AUGUSTUS	stop_codon	5358347	5358349	.	-	0	ID=g9397.t2.stop1;Parent=g9397.t2;
OY727108.1_Ormia_ochracea_genome_assembly,_chromosome:_4	AUGUSTUS	CDS	5358347	5358790	1	-	0	ID=g9397.t2.CDS1;Parent=g9397.t2;
OY727108.1_Ormia_ochracea_genome_assembly,_chromosome:_4	AUGUSTUS	exon	5358347	5358790	.	-	.	ID=g9397.t2.exon1;Parent=g9397.t2;
OY727108.1_Ormia_ochracea_genome_assembly,_chromosome:_4	AUGUSTUS	intron	5358791	5358914	1	-	.	ID=g9397.t2.intron1;Parent=g9397.t2;
OY727108.1_Ormia_ochracea_genome_assembly,_chromosome:_4	AUGUSTUS	CDS	5358915	5358995	1	-	0	ID=g9397.t2.CDS2;Parent=g9397.t2;
OY727108.1_Ormia_ochracea_genome_assembly,_chromosome:_4	AUGUSTUS	exon	5358915	5358995	.	-	.	ID=g9397.t2.exon2;Parent=g9397.t2;
OY727108.1_Ormia_ochracea_genome_assembly,_chromosome:_4	AUGUSTUS	intron	5358996	5359084	1	-	.	ID=g9397.t2.intron2;Parent=g9397.t2;
OY727108.1_Ormia_ochracea_genome_assembly,_chromosome:_4	AUGUSTUS	CDS	5359085	5359360	1	-	0	ID=g9397.t2.CDS3;Parent=g9397.t2;
OY727108.1_Ormia_ochracea_genome_assembly,_chromosome:_4	AUGUSTUS	exon	5359085	5359360	.	-	.	ID=g9397.t2.exon3;Parent=g9397.t2;
OY727108.1_Ormia_ochracea_genome_assembly,_chromosome:_4	AUGUSTUS	intron	5359361	5359418	1	-	.	ID=g9397.t2.intron3;Parent=g9397.t2;
OY727108.1_Ormia_ochracea_genome_assembly,_chromosome:_4	AUGUSTUS	CDS	5359419	5359497	1	-	1	ID=g9397.t2.CDS4;Parent=g9397.t2;
OY727108.1_Ormia_ochracea_genome_assembly,_chromosome:_4	AUGUSTUS	exon	5359419	5359497	.	-	.	ID=g9397.t2.exon4;Parent=g9397.t2;
OY727108.1_Ormia_ochracea_genome_assembly,_chromosome:_4	AUGUSTUS	intron	5359498	5359556	1	-	.	ID=g9397.t2.intron4;Parent=g9397.t2;
OY727108.1_Ormia_ochracea_genome_assembly,_chromosome:_4	AUGUSTUS	CDS	5359557	5359923	1	-	2	ID=g9397.t2.CDS5;Parent=g9397.t2;
OY727108.1_Ormia_ochracea_genome_assembly,_chromosome:_4	AUGUSTUS	exon	5359557	5359923	.	-	.	ID=g9397.t2.exon5;Parent=g9397.t2;
OY727108.1_Ormia_ochracea_genome_assembly,_chromosome:_4	AUGUSTUS	intron	5359924	5359991	1	-	.	ID=g9397.t2.intron5;Parent=g9397.t2;
OY727108.1_Ormia_ochracea_genome_assembly,_chromosome:_4	AUGUSTUS	CDS	5359992	5360052	1	-	0	ID=g9397.t2.CDS6;Parent=g9397.t2;
OY727108.1_Ormia_ochracea_genome_assembly,_chromosome:_4	AUGUSTUS	exon	5359992	5360052	.	-	.	ID=g9397.t2.exon6;Parent=g9397.t2;
OY727108.1_Ormia_ochracea_genome_assembly,_chromosome:_4	AUGUSTUS	intron	5360053	5360110	1	-	.	ID=g9397.t2.intron6;Parent=g9397.t2;
OY727108.1_Ormia_ochracea_genome_assembly,_chromosome:_4	AUGUSTUS	CDS	5360111	5360399	0.99	-	1	ID=g9397.t2.CDS7;Parent=g9397.t2;
OY727108.1_Ormia_ochracea_genome_assembly,_chromosome:_4	AUGUSTUS	exon	5360111	5360399	.	-	.	ID=g9397.t2.exon7;Parent=g9397.t2;
OY727108.1_Ormia_ochracea_genome_assembly,_chromosome:_4	AUGUSTUS	intron	5360400	5360726	0.52	-	.	ID=g9397.t2.intron7;Parent=g9397.t2;
OY727108.1_Ormia_ochracea_genome_assembly,_chromosome:_4	AUGUSTUS	CDS	5360727	5360758	0.52	-	0	ID=g9397.t2.CDS8;Parent=g9397.t2;
OY727108.1_Ormia_ochracea_genome_assembly,_chromosome:_4	AUGUSTUS	exon	5360727	5360758	.	-	.	ID=g9397.t2.exon8;Parent=g9397.t2;
OY727108.1_Ormia_ochracea_genome_assembly,_chromosome:_4	AUGUSTUS	start_codon	5360756	5360758	.	-	0	ID=g9397.t2.start1;Parent=g9397.t2;
OY727108.1_Ormia_ochracea_genome_assembly,_chromosome:_4	AUGUSTUS	gene	5362271	5369415	.	+	.	ID=g9398;
OY727108.1_Ormia_ochracea_genome_assembly,_chromosome:_4	AUGUSTUS	mRNA	5362271	5369415	1	+	.	ID=g9398.t1;Parent=g9398;
OY727108.1_Ormia_ochracea_genome_assembly,_chromosome:_4	AUGUSTUS	start_codon	5362271	5362273	.	+	0	ID=g9398.t1.start1;Parent=g9398.t1;
OY727108.1_Ormia_ochracea_genome_assembly,_chromosome:_4	AUGUSTUS	CDS	5362271	5362519	1	+	0	ID=g9398.t1.CDS1;Parent=g9398.t1;
OY727108.1_Ormia_ochracea_genome_assembly,_chromosome:_4	AUGUSTUS	exon	5362271	5362519	.	+	.	ID=g9398.t1.exon1;Parent=g9398.t1;
OY727108.1_Ormia_ochracea_genome_assembly,_chromosome:_4	AUGUSTUS	intron	5362520	5362590	1	+	.	ID=g9398.t1.intron1;Parent=g9398.t1;
OY727108.1_Ormia_ochracea_genome_assembly,_chromosome:_4	AUGUSTUS	CDS	5362591	5362692	1	+	0	ID=g9398.t1.CDS2;Parent=g9398.t1;
OY727108.1_Ormia_ochracea_genome_assembly,_chromosome:_4	AUGUSTUS	exon	5362591	5362692	.	+	.	ID=g9398.t1.exon2;Parent=g9398.t1;
OY727108.1_Ormia_ochracea_genome_assembly,_chromosome:_4	AUGUSTUS	intron	5362693	5362757	1	+	.	ID=g9398.t1.intron2;Parent=g9398.t1;
OY727108.1_Ormia_ochracea_genome_assembly,_chromosome:_4	AUGUSTUS	CDS	5362758	5362997	1	+	0	ID=g9398.t1.CDS3;Parent=g9398.t1;
OY727108.1_Ormia_ochracea_genome_assembly,_chromosome:_4	AUGUSTUS	exon	5362758	5362997	.	+	.	ID=g9398.t1.exon3;Parent=g9398.t1;
OY727108.1_Ormia_ochracea_genome_assembly,_chromosome:_4	AUGUSTUS	intron	5362998	5363058	1	+	.	ID=g9398.t1.intron3;Parent=g9398.t1;
OY727108.1_Ormia_ochracea_genome_assembly,_chromosome:_4	AUGUSTUS	CDS	5363059	5363130	1	+	0	ID=g9398.t1.CDS4;Parent=g9398.t1;
OY727108.1_Ormia_ochracea_genome_assembly,_chromosome:_4	AUGUSTUS	exon	5363059	5363130	.	+	.	ID=g9398.t1.exon4;Parent=g9398.t1;
OY727108.1_Ormia_ochracea_genome_assembly,_chromosome:_4	AUGUSTUS	intron	5363131	5363207	1	+	.	ID=g9398.t1.intron4;Parent=g9398.t1;
OY727108.1_Ormia_ochracea_genome_assembly,_chromosome:_4	AUGUSTUS	CDS	5363208	5363309	1	+	0	ID=g9398.t1.CDS5;Parent=g9398.t1;
OY727108.1_Ormia_ochracea_genome_assembly,_chromosome:_4	AUGUSTUS	exon	5363208	5363309	.	+	.	ID=g9398.t1.exon5;Parent=g9398.t1;
OY727108.1_Ormia_ochracea_genome_assembly,_chromosome:_4	AUGUSTUS	intron	5363310	5363380	1	+	.	ID=g9398.t1.intron5;Parent=g9398.t1;
OY727108.1_Ormia_ochracea_genome_assembly,_chromosome:_4	AUGUSTUS	CDS	5363381	5363548	1	+	0	ID=g9398.t1.CDS6;Parent=g9398.t1;
OY727108.1_Ormia_ochracea_genome_assembly,_chromosome:_4	AUGUSTUS	exon	5363381	5363548	.	+	.	ID=g9398.t1.exon6;Parent=g9398.t1;
OY727108.1_Ormia_ochracea_genome_assembly,_chromosome:_4	AUGUSTUS	intron	5363549	5363612	1	+	.	ID=g9398.t1.intron6;Parent=g9398.t1;
OY727108.1_Ormia_ochracea_genome_assembly,_chromosome:_4	AUGUSTUS	CDS	5363613	5363732	1	+	0	ID=g9398.t1.CDS7;Parent=g9398.t1;
OY727108.1_Ormia_ochracea_genome_assembly,_chromosome:_4	AUGUSTUS	exon	5363613	5363732	.	+	.	ID=g9398.t1.exon7;Parent=g9398.t1;
OY727108.1_Ormia_ochracea_genome_assembly,_chromosome:_4	AUGUSTUS	intron	5363733	5363892	1	+	.	ID=g9398.t1.intron7;Parent=g9398.t1;
OY727108.1_Ormia_ochracea_genome_assembly,_chromosome:_4	AUGUSTUS	CDS	5363893	5364030	1	+	0	ID=g9398.t1.CDS8;Parent=g9398.t1;
OY727108.1_Ormia_ochracea_genome_assembly,_chromosome:_4	AUGUSTUS	exon	5363893	5364030	.	+	.	ID=g9398.t1.exon8;Parent=g9398.t1;
OY727108.1_Ormia_ochracea_genome_assembly,_chromosome:_4	AUGUSTUS	intron	5364031	5364525	1	+	.	ID=g9398.t1.intron8;Parent=g9398.t1;
OY727108.1_Ormia_ochracea_genome_assembly,_chromosome:_4	AUGUSTUS	CDS	5364526	5365265	1	+	0	ID=g9398.t1.CDS9;Parent=g9398.t1;
OY727108.1_Ormia_ochracea_genome_assembly,_chromosome:_4	AUGUSTUS	exon	5364526	5365265	.	+	.	ID=g9398.t1.exon9;Parent=g9398.t1;
OY727108.1_Ormia_ochracea_genome_assembly,_chromosome:_4	AUGUSTUS	intron	5365266	5365361	1	+	.	ID=g9398.t1.intron9;Parent=g9398.t1;
OY727108.1_Ormia_ochracea_genome_assembly,_chromosome:_4	AUGUSTUS	CDS	5365362	5365545	1	+	1	ID=g9398.t1.CDS10;Parent=g9398.t1;
OY727108.1_Ormia_ochracea_genome_assembly,_chromosome:_4	AUGUSTUS	exon	5365362	5365545	.	+	.	ID=g9398.t1.exon10;Parent=g9398.t1;
OY727108.1_Ormia_ochracea_genome_assembly,_chromosome:_4	AUGUSTUS	intron	5365546	5365602	1	+	.	ID=g9398.t1.intron10;Parent=g9398.t1;
OY727108.1_Ormia_ochracea_genome_assembly,_chromosome:_4	AUGUSTUS	CDS	5365603	5366222	1	+	0	ID=g9398.t1.CDS11;Parent=g9398.t1;
OY727108.1_Ormia_ochracea_genome_assembly,_chromosome:_4	AUGUSTUS	exon	5365603	5366222	.	+	.	ID=g9398.t1.exon11;Parent=g9398.t1;
OY727108.1_Ormia_ochracea_genome_assembly,_chromosome:_4	AUGUSTUS	intron	5366223	5366278	1	+	.	ID=g9398.t1.intron11;Parent=g9398.t1;
OY727108.1_Ormia_ochracea_genome_assembly,_chromosome:_4	AUGUSTUS	CDS	5366279	5366481	1	+	1	ID=g9398.t1.CDS12;Parent=g9398.t1;
OY727108.1_Ormia_ochracea_genome_assembly,_chromosome:_4	AUGUSTUS	exon	5366279	5366481	.	+	.	ID=g9398.t1.exon12;Parent=g9398.t1;
OY727108.1_Ormia_ochracea_genome_assembly,_chromosome:_4	AUGUSTUS	intron	5366482	5366558	1	+	.	ID=g9398.t1.intron12;Parent=g9398.t1;
OY727108.1_Ormia_ochracea_genome_assembly,_chromosome:_4	AUGUSTUS	CDS	5366559	5366666	1	+	2	ID=g9398.t1.CDS13;Parent=g9398.t1;
OY727108.1_Ormia_ochracea_genome_assembly,_chromosome:_4	AUGUSTUS	exon	5366559	5366666	.	+	.	ID=g9398.t1.exon13;Parent=g9398.t1;
OY727108.1_Ormia_ochracea_genome_assembly,_chromosome:_4	AUGUSTUS	intron	5366667	5366813	1	+	.	ID=g9398.t1.intron13;Parent=g9398.t1;
OY727108.1_Ormia_ochracea_genome_assembly,_chromosome:_4	AUGUSTUS	CDS	5366814	5367133	1	+	2	ID=g9398.t1.CDS14;Parent=g9398.t1;
OY727108.1_Ormia_ochracea_genome_assembly,_chromosome:_4	AUGUSTUS	exon	5366814	5367133	.	+	.	ID=g9398.t1.exon14;Parent=g9398.t1;
OY727108.1_Ormia_ochracea_genome_assembly,_chromosome:_4	AUGUSTUS	intron	5367134	5369142	1	+	.	ID=g9398.t1.intron14;Parent=g9398.t1;
OY727108.1_Ormia_ochracea_genome_assembly,_chromosome:_4	AUGUSTUS	CDS	5369143	5369259	1	+	0	ID=g9398.t1.CDS15;Parent=g9398.t1;
OY727108.1_Ormia_ochracea_genome_assembly,_chromosome:_4	AUGUSTUS	exon	5369143	5369259	.	+	.	ID=g9398.t1.exon15;Parent=g9398.t1;
OY727108.1_Ormia_ochracea_genome_assembly,_chromosome:_4	AUGUSTUS	intron	5369260	5369325	1	+	.	ID=g9398.t1.intron15;Parent=g9398.t1;
OY727108.1_Ormia_ochracea_genome_assembly,_chromosome:_4	AUGUSTUS	CDS	5369326	5369415	1	+	0	ID=g9398.t1.CDS16;Parent=g9398.t1;
OY727108.1_Ormia_ochracea_genome_assembly,_chromosome:_4	AUGUSTUS	exon	5369326	5369415	.	+	.	ID=g9398.t1.exon16;Parent=g9398.t1;
OY727108.1_Ormia_ochracea_genome_assembly,_chromosome:_4	AUGUSTUS	stop_codon	5369413	5369415	.	+	0	ID=g9398.t1.stop1;Parent=g9398.t1;
OY727108.1_Ormia_ochracea_genome_assembly,_chromosome:_4	AUGUSTUS	mRNA	5362271	5369415	1	+	.	ID=g9398.t2;Parent=g9398;
OY727108.1_Ormia_ochracea_genome_assembly,_chromosome:_4	AUGUSTUS	start_codon	5362271	5362273	.	+	0	ID=g9398.t2.start1;Parent=g9398.t2;
OY727108.1_Ormia_ochracea_genome_assembly,_chromosome:_4	AUGUSTUS	CDS	5362271	5362519	1	+	0	ID=g9398.t2.CDS1;Parent=g9398.t2;
OY727108.1_Ormia_ochracea_genome_assembly,_chromosome:_4	AUGUSTUS	exon	5362271	5362519	.	+	.	ID=g9398.t2.exon1;Parent=g9398.t2;
OY727108.1_Ormia_ochracea_genome_assembly,_chromosome:_4	AUGUSTUS	intron	5362520	5362590	1	+	.	ID=g9398.t2.intron1;Parent=g9398.t2;
OY727108.1_Ormia_ochracea_genome_assembly,_chromosome:_4	AUGUSTUS	CDS	5362591	5362692	1	+	0	ID=g9398.t2.CDS2;Parent=g9398.t2;
OY727108.1_Ormia_ochracea_genome_assembly,_chromosome:_4	AUGUSTUS	exon	5362591	5362692	.	+	.	ID=g9398.t2.exon2;Parent=g9398.t2;
OY727108.1_Ormia_ochracea_genome_assembly,_chromosome:_4	AUGUSTUS	intron	5362693	5362757	1	+	.	ID=g9398.t2.intron2;Parent=g9398.t2;
OY727108.1_Ormia_ochracea_genome_assembly,_chromosome:_4	AUGUSTUS	CDS	5362758	5362997	1	+	0	ID=g9398.t2.CDS3;Parent=g9398.t2;
OY727108.1_Ormia_ochracea_genome_assembly,_chromosome:_4	AUGUSTUS	exon	5362758	5362997	.	+	.	ID=g9398.t2.exon3;Parent=g9398.t2;
OY727108.1_Ormia_ochracea_genome_assembly,_chromosome:_4	AUGUSTUS	intron	5362998	5363058	1	+	.	ID=g9398.t2.intron3;Parent=g9398.t2;
OY727108.1_Ormia_ochracea_genome_assembly,_chromosome:_4	AUGUSTUS	CDS	5363059	5363130	1	+	0	ID=g9398.t2.CDS4;Parent=g9398.t2;
OY727108.1_Ormia_ochracea_genome_assembly,_chromosome:_4	AUGUSTUS	exon	5363059	5363130	.	+	.	ID=g9398.t2.exon4;Parent=g9398.t2;
OY727108.1_Ormia_ochracea_genome_assembly,_chromosome:_4	AUGUSTUS	intron	5363131	5363207	1	+	.	ID=g9398.t2.intron4;Parent=g9398.t2;
OY727108.1_Ormia_ochracea_genome_assembly,_chromosome:_4	AUGUSTUS	CDS	5363208	5363309	1	+	0	ID=g9398.t2.CDS5;Parent=g9398.t2;
OY727108.1_Ormia_ochracea_genome_assembly,_chromosome:_4	AUGUSTUS	exon	5363208	5363309	.	+	.	ID=g9398.t2.exon5;Parent=g9398.t2;
OY727108.1_Ormia_ochracea_genome_assembly,_chromosome:_4	AUGUSTUS	intron	5363310	5363380	1	+	.	ID=g9398.t2.intron5;Parent=g9398.t2;
OY727108.1_Ormia_ochracea_genome_assembly,_chromosome:_4	AUGUSTUS	CDS	5363381	5363548	1	+	0	ID=g9398.t2.CDS6;Parent=g9398.t2;
OY727108.1_Ormia_ochracea_genome_assembly,_chromosome:_4	AUGUSTUS	exon	5363381	5363548	.	+	.	ID=g9398.t2.exon6;Parent=g9398.t2;
OY727108.1_Ormia_ochracea_genome_assembly,_chromosome:_4	AUGUSTUS	intron	5363549	5363612	1	+	.	ID=g9398.t2.intron6;Parent=g9398.t2;
OY727108.1_Ormia_ochracea_genome_assembly,_chromosome:_4	AUGUSTUS	CDS	5363613	5363732	1	+	0	ID=g9398.t2.CDS7;Parent=g9398.t2;
OY727108.1_Ormia_ochracea_genome_assembly,_chromosome:_4	AUGUSTUS	exon	5363613	5363732	.	+	.	ID=g9398.t2.exon7;Parent=g9398.t2;
OY727108.1_Ormia_ochracea_genome_assembly,_chromosome:_4	AUGUSTUS	intron	5363733	5363892	1	+	.	ID=g9398.t2.intron7;Parent=g9398.t2;
OY727108.1_Ormia_ochracea_genome_assembly,_chromosome:_4	AUGUSTUS	CDS	5363893	5364018	1	+	0	ID=g9398.t2.CDS8;Parent=g9398.t2;
OY727108.1_Ormia_ochracea_genome_assembly,_chromosome:_4	AUGUSTUS	exon	5363893	5364018	.	+	.	ID=g9398.t2.exon8;Parent=g9398.t2;
OY727108.1_Ormia_ochracea_genome_assembly,_chromosome:_4	AUGUSTUS	intron	5364019	5364525	1	+	.	ID=g9398.t2.intron8;Parent=g9398.t2;
OY727108.1_Ormia_ochracea_genome_assembly,_chromosome:_4	AUGUSTUS	CDS	5364526	5365265	1	+	0	ID=g9398.t2.CDS9;Parent=g9398.t2;
OY727108.1_Ormia_ochracea_genome_assembly,_chromosome:_4	AUGUSTUS	exon	5364526	5365265	.	+	.	ID=g9398.t2.exon9;Parent=g9398.t2;
OY727108.1_Ormia_ochracea_genome_assembly,_chromosome:_4	AUGUSTUS	intron	5365266	5365361	1	+	.	ID=g9398.t2.intron9;Parent=g9398.t2;
OY727108.1_Ormia_ochracea_genome_assembly,_chromosome:_4	AUGUSTUS	CDS	5365362	5365545	1	+	1	ID=g9398.t2.CDS10;Parent=g9398.t2;
OY727108.1_Ormia_ochracea_genome_assembly,_chromosome:_4	AUGUSTUS	exon	5365362	5365545	.	+	.	ID=g9398.t2.exon10;Parent=g9398.t2;
OY727108.1_Ormia_ochracea_genome_assembly,_chromosome:_4	AUGUSTUS	intron	5365546	5365602	1	+	.	ID=g9398.t2.intron10;Parent=g9398.t2;
OY727108.1_Ormia_ochracea_genome_assembly,_chromosome:_4	AUGUSTUS	CDS	5365603	5366222	1	+	0	ID=g9398.t2.CDS11;Parent=g9398.t2;
OY727108.1_Ormia_ochracea_genome_assembly,_chromosome:_4	AUGUSTUS	exon	5365603	5366222	.	+	.	ID=g9398.t2.exon11;Parent=g9398.t2;
OY727108.1_Ormia_ochracea_genome_assembly,_chromosome:_4	AUGUSTUS	intron	5366223	5366278	1	+	.	ID=g9398.t2.intron11;Parent=g9398.t2;
OY727108.1_Ormia_ochracea_genome_assembly,_chromosome:_4	AUGUSTUS	CDS	5366279	5366481	1	+	1	ID=g9398.t2.CDS12;Parent=g9398.t2;
OY727108.1_Ormia_ochracea_genome_assembly,_chromosome:_4	AUGUSTUS	exon	5366279	5366481	.	+	.	ID=g9398.t2.exon12;Parent=g9398.t2;
OY727108.1_Ormia_ochracea_genome_assembly,_chromosome:_4	AUGUSTUS	intron	5366482	5366558	1	+	.	ID=g9398.t2.intron12;Parent=g9398.t2;
OY727108.1_Ormia_ochracea_genome_assembly,_chromosome:_4	AUGUSTUS	CDS	5366559	5366666	1	+	2	ID=g9398.t2.CDS13;Parent=g9398.t2;
OY727108.1_Ormia_ochracea_genome_assembly,_chromosome:_4	AUGUSTUS	exon	5366559	5366666	.	+	.	ID=g9398.t2.exon13;Parent=g9398.t2;
OY727108.1_Ormia_ochracea_genome_assembly,_chromosome:_4	AUGUSTUS	intron	5366667	5366813	1	+	.	ID=g9398.t2.intron13;Parent=g9398.t2;
OY727108.1_Ormia_ochracea_genome_assembly,_chromosome:_4	AUGUSTUS	CDS	5366814	5367133	1	+	2	ID=g9398.t2.CDS14;Parent=g9398.t2;
OY727108.1_Ormia_ochracea_genome_assembly,_chromosome:_4	AUGUSTUS	exon	5366814	5367133	.	+	.	ID=g9398.t2.exon14;Parent=g9398.t2;
OY727108.1_Ormia_ochracea_genome_assembly,_chromosome:_4	AUGUSTUS	intron	5367134	5369142	1	+	.	ID=g9398.t2.intron14;Parent=g9398.t2;
OY727108.1_Ormia_ochracea_genome_assembly,_chromosome:_4	AUGUSTUS	CDS	5369143	5369259	1	+	0	ID=g9398.t2.CDS15;Parent=g9398.t2;
OY727108.1_Ormia_ochracea_genome_assembly,_chromosome:_4	AUGUSTUS	exon	5369143	5369259	.	+	.	ID=g9398.t2.exon15;Parent=g9398.t2;
OY727108.1_Ormia_ochracea_genome_assembly,_chromosome:_4	AUGUSTUS	intron	5369260	5369325	1	+	.	ID=g9398.t2.intron15;Parent=g9398.t2;
OY727108.1_Ormia_ochracea_genome_assembly,_chromosome:_4	AUGUSTUS	CDS	5369326	5369415	1	+	0	ID=g9398.t2.CDS16;Parent=g9398.t2;
OY727108.1_Ormia_ochracea_genome_assembly,_chromosome:_4	AUGUSTUS	exon	5369326	5369415	.	+	.	ID=g9398.t2.exon16;Parent=g9398.t2;
OY727108.1_Ormia_ochracea_genome_assembly,_chromosome:_4	AUGUSTUS	stop_codon	5369413	5369415	.	+	0	ID=g9398.t2.stop1;Parent=g9398.t2;
OY727108.1_Ormia_ochracea_genome_assembly,_chromosome:_4	AUGUSTUS	gene	5381409	5387146	.	+	.	ID=g9399;
OY727108.1_Ormia_ochracea_genome_assembly,_chromosome:_4	AUGUSTUS	mRNA	5381409	5387146	1	+	.	ID=g9399.t1;Parent=g9399;
OY727108.1_Ormia_ochracea_genome_assembly,_chromosome:_4	AUGUSTUS	start_codon	5381409	5381411	.	+	0	ID=g9399.t1.start1;Parent=g9399.t1;
OY727108.1_Ormia_ochracea_genome_assembly,_chromosome:_4	AUGUSTUS	CDS	5381409	5381572	1	+	0	ID=g9399.t1.CDS1;Parent=g9399.t1;
OY727108.1_Ormia_ochracea_genome_assembly,_chromosome:_4	AUGUSTUS	exon	5381409	5381572	.	+	.	ID=g9399.t1.exon1;Parent=g9399.t1;
OY727108.1_Ormia_ochracea_genome_assembly,_chromosome:_4	AUGUSTUS	intron	5381573	5382781	1	+	.	ID=g9399.t1.intron1;Parent=g9399.t1;
OY727108.1_Ormia_ochracea_genome_assembly,_chromosome:_4	AUGUSTUS	CDS	5382782	5383001	1	+	1	ID=g9399.t1.CDS2;Parent=g9399.t1;
OY727108.1_Ormia_ochracea_genome_assembly,_chromosome:_4	AUGUSTUS	exon	5382782	5383001	.	+	.	ID=g9399.t1.exon2;Parent=g9399.t1;
OY727108.1_Ormia_ochracea_genome_assembly,_chromosome:_4	AUGUSTUS	intron	5383002	5383071	1	+	.	ID=g9399.t1.intron2;Parent=g9399.t1;
OY727108.1_Ormia_ochracea_genome_assembly,_chromosome:_4	AUGUSTUS	CDS	5383072	5383276	1	+	0	ID=g9399.t1.CDS3;Parent=g9399.t1;
OY727108.1_Ormia_ochracea_genome_assembly,_chromosome:_4	AUGUSTUS	exon	5383072	5383276	.	+	.	ID=g9399.t1.exon3;Parent=g9399.t1;
OY727108.1_Ormia_ochracea_genome_assembly,_chromosome:_4	AUGUSTUS	intron	5383277	5384039	1	+	.	ID=g9399.t1.intron3;Parent=g9399.t1;
OY727108.1_Ormia_ochracea_genome_assembly,_chromosome:_4	AUGUSTUS	CDS	5384040	5384482	1	+	2	ID=g9399.t1.CDS4;Parent=g9399.t1;
OY727108.1_Ormia_ochracea_genome_assembly,_chromosome:_4	AUGUSTUS	exon	5384040	5384482	.	+	.	ID=g9399.t1.exon4;Parent=g9399.t1;
OY727108.1_Ormia_ochracea_genome_assembly,_chromosome:_4	AUGUSTUS	intron	5384483	5384549	1	+	.	ID=g9399.t1.intron4;Parent=g9399.t1;
OY727108.1_Ormia_ochracea_genome_assembly,_chromosome:_4	AUGUSTUS	CDS	5384550	5385048	1	+	0	ID=g9399.t1.CDS5;Parent=g9399.t1;
OY727108.1_Ormia_ochracea_genome_assembly,_chromosome:_4	AUGUSTUS	exon	5384550	5385048	.	+	.	ID=g9399.t1.exon5;Parent=g9399.t1;
OY727108.1_Ormia_ochracea_genome_assembly,_chromosome:_4	AUGUSTUS	intron	5385049	5385113	1	+	.	ID=g9399.t1.intron5;Parent=g9399.t1;
OY727108.1_Ormia_ochracea_genome_assembly,_chromosome:_4	AUGUSTUS	CDS	5385114	5385308	1	+	2	ID=g9399.t1.CDS6;Parent=g9399.t1;
OY727108.1_Ormia_ochracea_genome_assembly,_chromosome:_4	AUGUSTUS	exon	5385114	5385308	.	+	.	ID=g9399.t1.exon6;Parent=g9399.t1;
OY727108.1_Ormia_ochracea_genome_assembly,_chromosome:_4	AUGUSTUS	intron	5385309	5385389	1	+	.	ID=g9399.t1.intron6;Parent=g9399.t1;
OY727108.1_Ormia_ochracea_genome_assembly,_chromosome:_4	AUGUSTUS	CDS	5385390	5385700	1	+	2	ID=g9399.t1.CDS7;Parent=g9399.t1;
OY727108.1_Ormia_ochracea_genome_assembly,_chromosome:_4	AUGUSTUS	exon	5385390	5385700	.	+	.	ID=g9399.t1.exon7;Parent=g9399.t1;
OY727108.1_Ormia_ochracea_genome_assembly,_chromosome:_4	AUGUSTUS	intron	5385701	5385762	1	+	.	ID=g9399.t1.intron7;Parent=g9399.t1;
OY727108.1_Ormia_ochracea_genome_assembly,_chromosome:_4	AUGUSTUS	CDS	5385763	5386304	1	+	0	ID=g9399.t1.CDS8;Parent=g9399.t1;
OY727108.1_Ormia_ochracea_genome_assembly,_chromosome:_4	AUGUSTUS	exon	5385763	5386304	.	+	.	ID=g9399.t1.exon8;Parent=g9399.t1;
OY727108.1_Ormia_ochracea_genome_assembly,_chromosome:_4	AUGUSTUS	intron	5386305	5386372	1	+	.	ID=g9399.t1.intron8;Parent=g9399.t1;
OY727108.1_Ormia_ochracea_genome_assembly,_chromosome:_4	AUGUSTUS	CDS	5386373	5386812	1	+	1	ID=g9399.t1.CDS9;Parent=g9399.t1;
OY727108.1_Ormia_ochracea_genome_assembly,_chromosome:_4	AUGUSTUS	exon	5386373	5386812	.	+	.	ID=g9399.t1.exon9;Parent=g9399.t1;
OY727108.1_Ormia_ochracea_genome_assembly,_chromosome:_4	AUGUSTUS	intron	5386813	5386881	1	+	.	ID=g9399.t1.intron9;Parent=g9399.t1;
OY727108.1_Ormia_ochracea_genome_assembly,_chromosome:_4	AUGUSTUS	CDS	5386882	5386965	1	+	2	ID=g9399.t1.CDS10;Parent=g9399.t1;
OY727108.1_Ormia_ochracea_genome_assembly,_chromosome:_4	AUGUSTUS	exon	5386882	5386965	.	+	.	ID=g9399.t1.exon10;Parent=g9399.t1;
OY727108.1_Ormia_ochracea_genome_assembly,_chromosome:_4	AUGUSTUS	intron	5386966	5387021	1	+	.	ID=g9399.t1.intron10;Parent=g9399.t1;
OY727108.1_Ormia_ochracea_genome_assembly,_chromosome:_4	AUGUSTUS	CDS	5387022	5387146	1	+	2	ID=g9399.t1.CDS11;Parent=g9399.t1;
OY727108.1_Ormia_ochracea_genome_assembly,_chromosome:_4	AUGUSTUS	exon	5387022	5387146	.	+	.	ID=g9399.t1.exon11;Parent=g9399.t1;
OY727108.1_Ormia_ochracea_genome_assembly,_chromosome:_4	AUGUSTUS	stop_codon	5387144	5387146	.	+	0	ID=g9399.t1.stop1;Parent=g9399.t1;
OY727108.1_Ormia_ochracea_genome_assembly,_chromosome:_4	AUGUSTUS	mRNA	5381409	5387146	1	+	.	ID=g9399.t2;Parent=g9399;
OY727108.1_Ormia_ochracea_genome_assembly,_chromosome:_4	AUGUSTUS	start_codon	5381409	5381411	.	+	0	ID=g9399.t2.start1;Parent=g9399.t2;
OY727108.1_Ormia_ochracea_genome_assembly,_chromosome:_4	AUGUSTUS	CDS	5381409	5381572	1	+	0	ID=g9399.t2.CDS1;Parent=g9399.t2;
OY727108.1_Ormia_ochracea_genome_assembly,_chromosome:_4	AUGUSTUS	exon	5381409	5381572	.	+	.	ID=g9399.t2.exon1;Parent=g9399.t2;
OY727108.1_Ormia_ochracea_genome_assembly,_chromosome:_4	AUGUSTUS	intron	5381573	5382781	1	+	.	ID=g9399.t2.intron1;Parent=g9399.t2;
OY727108.1_Ormia_ochracea_genome_assembly,_chromosome:_4	AUGUSTUS	CDS	5382782	5383001	1	+	1	ID=g9399.t2.CDS2;Parent=g9399.t2;
OY727108.1_Ormia_ochracea_genome_assembly,_chromosome:_4	AUGUSTUS	exon	5382782	5383001	.	+	.	ID=g9399.t2.exon2;Parent=g9399.t2;
OY727108.1_Ormia_ochracea_genome_assembly,_chromosome:_4	AUGUSTUS	intron	5383002	5383071	1	+	.	ID=g9399.t2.intron2;Parent=g9399.t2;
OY727108.1_Ormia_ochracea_genome_assembly,_chromosome:_4	AUGUSTUS	CDS	5383072	5383276	1	+	0	ID=g9399.t2.CDS3;Parent=g9399.t2;
OY727108.1_Ormia_ochracea_genome_assembly,_chromosome:_4	AUGUSTUS	exon	5383072	5383276	.	+	.	ID=g9399.t2.exon3;Parent=g9399.t2;
OY727108.1_Ormia_ochracea_genome_assembly,_chromosome:_4	AUGUSTUS	intron	5383277	5384021	1	+	.	ID=g9399.t2.intron3;Parent=g9399.t2;
OY727108.1_Ormia_ochracea_genome_assembly,_chromosome:_4	AUGUSTUS	CDS	5384022	5384482	1	+	2	ID=g9399.t2.CDS4;Parent=g9399.t2;
OY727108.1_Ormia_ochracea_genome_assembly,_chromosome:_4	AUGUSTUS	exon	5384022	5384482	.	+	.	ID=g9399.t2.exon4;Parent=g9399.t2;
OY727108.1_Ormia_ochracea_genome_assembly,_chromosome:_4	AUGUSTUS	intron	5384483	5384549	1	+	.	ID=g9399.t2.intron4;Parent=g9399.t2;
OY727108.1_Ormia_ochracea_genome_assembly,_chromosome:_4	AUGUSTUS	CDS	5384550	5385048	1	+	0	ID=g9399.t2.CDS5;Parent=g9399.t2;
OY727108.1_Ormia_ochracea_genome_assembly,_chromosome:_4	AUGUSTUS	exon	5384550	5385048	.	+	.	ID=g9399.t2.exon5;Parent=g9399.t2;
OY727108.1_Ormia_ochracea_genome_assembly,_chromosome:_4	AUGUSTUS	intron	5385049	5385113	1	+	.	ID=g9399.t2.intron5;Parent=g9399.t2;
OY727108.1_Ormia_ochracea_genome_assembly,_chromosome:_4	AUGUSTUS	CDS	5385114	5385308	1	+	2	ID=g9399.t2.CDS6;Parent=g9399.t2;
OY727108.1_Ormia_ochracea_genome_assembly,_chromosome:_4	AUGUSTUS	exon	5385114	5385308	.	+	.	ID=g9399.t2.exon6;Parent=g9399.t2;
OY727108.1_Ormia_ochracea_genome_assembly,_chromosome:_4	AUGUSTUS	intron	5385309	5385389	1	+	.	ID=g9399.t2.intron6;Parent=g9399.t2;
OY727108.1_Ormia_ochracea_genome_assembly,_chromosome:_4	AUGUSTUS	CDS	5385390	5385700	1	+	2	ID=g9399.t2.CDS7;Parent=g9399.t2;
OY727108.1_Ormia_ochracea_genome_assembly,_chromosome:_4	AUGUSTUS	exon	5385390	5385700	.	+	.	ID=g9399.t2.exon7;Parent=g9399.t2;
OY727108.1_Ormia_ochracea_genome_assembly,_chromosome:_4	AUGUSTUS	intron	5385701	5385762	1	+	.	ID=g9399.t2.intron7;Parent=g9399.t2;
OY727108.1_Ormia_ochracea_genome_assembly,_chromosome:_4	AUGUSTUS	CDS	5385763	5386304	1	+	0	ID=g9399.t2.CDS8;Parent=g9399.t2;
OY727108.1_Ormia_ochracea_genome_assembly,_chromosome:_4	AUGUSTUS	exon	5385763	5386304	.	+	.	ID=g9399.t2.exon8;Parent=g9399.t2;
OY727108.1_Ormia_ochracea_genome_assembly,_chromosome:_4	AUGUSTUS	intron	5386305	5386372	1	+	.	ID=g9399.t2.intron8;Parent=g9399.t2;
OY727108.1_Ormia_ochracea_genome_assembly,_chromosome:_4	AUGUSTUS	CDS	5386373	5386812	1	+	1	ID=g9399.t2.CDS9;Parent=g9399.t2;
OY727108.1_Ormia_ochracea_genome_assembly,_chromosome:_4	AUGUSTUS	exon	5386373	5386812	.	+	.	ID=g9399.t2.exon9;Parent=g9399.t2;
OY727108.1_Ormia_ochracea_genome_assembly,_chromosome:_4	AUGUSTUS	intron	5386813	5386881	1	+	.	ID=g9399.t2.intron9;Parent=g9399.t2;
OY727108.1_Ormia_ochracea_genome_assembly,_chromosome:_4	AUGUSTUS	CDS	5386882	5386965	1	+	2	ID=g9399.t2.CDS10;Parent=g9399.t2;
OY727108.1_Ormia_ochracea_genome_assembly,_chromosome:_4	AUGUSTUS	exon	5386882	5386965	.	+	.	ID=g9399.t2.exon10;Parent=g9399.t2;
OY727108.1_Ormia_ochracea_genome_assembly,_chromosome:_4	AUGUSTUS	intron	5386966	5387021	1	+	.	ID=g9399.t2.intron10;Parent=g9399.t2;
OY727108.1_Ormia_ochracea_genome_assembly,_chromosome:_4	AUGUSTUS	CDS	5387022	5387146	1	+	2	ID=g9399.t2.CDS11;Parent=g9399.t2;
OY727108.1_Ormia_ochracea_genome_assembly,_chromosome:_4	AUGUSTUS	exon	5387022	5387146	.	+	.	ID=g9399.t2.exon11;Parent=g9399.t2;
OY727108.1_Ormia_ochracea_genome_assembly,_chromosome:_4	AUGUSTUS	stop_codon	5387144	5387146	.	+	0	ID=g9399.t2.stop1;Parent=g9399.t2;
OY727108.1_Ormia_ochracea_genome_assembly,_chromosome:_4	AUGUSTUS	gene	5392666	5395573	.	-	.	ID=g9400;
OY727108.1_Ormia_ochracea_genome_assembly,_chromosome:_4	AUGUSTUS	mRNA	5392666	5395573	1	-	.	ID=g9400.t1;Parent=g9400;
OY727108.1_Ormia_ochracea_genome_assembly,_chromosome:_4	AUGUSTUS	stop_codon	5392666	5392668	.	-	0	ID=g9400.t1.stop1;Parent=g9400.t1;
OY727108.1_Ormia_ochracea_genome_assembly,_chromosome:_4	AUGUSTUS	CDS	5392666	5392797	1	-	0	ID=g9400.t1.CDS1;Parent=g9400.t1;
OY727108.1_Ormia_ochracea_genome_assembly,_chromosome:_4	AUGUSTUS	exon	5392666	5392797	.	-	.	ID=g9400.t1.exon1;Parent=g9400.t1;
OY727108.1_Ormia_ochracea_genome_assembly,_chromosome:_4	AUGUSTUS	intron	5392798	5392865	1	-	.	ID=g9400.t1.intron1;Parent=g9400.t1;
OY727108.1_Ormia_ochracea_genome_assembly,_chromosome:_4	AUGUSTUS	CDS	5392866	5392979	1	-	0	ID=g9400.t1.CDS2;Parent=g9400.t1;
OY727108.1_Ormia_ochracea_genome_assembly,_chromosome:_4	AUGUSTUS	exon	5392866	5392979	.	-	.	ID=g9400.t1.exon2;Parent=g9400.t1;
OY727108.1_Ormia_ochracea_genome_assembly,_chromosome:_4	AUGUSTUS	intron	5392980	5393180	1	-	.	ID=g9400.t1.intron2;Parent=g9400.t1;
OY727108.1_Ormia_ochracea_genome_assembly,_chromosome:_4	AUGUSTUS	CDS	5393181	5393549	1	-	0	ID=g9400.t1.CDS3;Parent=g9400.t1;
OY727108.1_Ormia_ochracea_genome_assembly,_chromosome:_4	AUGUSTUS	exon	5393181	5393549	.	-	.	ID=g9400.t1.exon3;Parent=g9400.t1;
OY727108.1_Ormia_ochracea_genome_assembly,_chromosome:_4	AUGUSTUS	intron	5393550	5393622	1	-	.	ID=g9400.t1.intron3;Parent=g9400.t1;
OY727108.1_Ormia_ochracea_genome_assembly,_chromosome:_4	AUGUSTUS	CDS	5393623	5393732	1	-	2	ID=g9400.t1.CDS4;Parent=g9400.t1;
OY727108.1_Ormia_ochracea_genome_assembly,_chromosome:_4	AUGUSTUS	exon	5393623	5393732	.	-	.	ID=g9400.t1.exon4;Parent=g9400.t1;
OY727108.1_Ormia_ochracea_genome_assembly,_chromosome:_4	AUGUSTUS	intron	5393733	5393788	1	-	.	ID=g9400.t1.intron4;Parent=g9400.t1;
OY727108.1_Ormia_ochracea_genome_assembly,_chromosome:_4	AUGUSTUS	CDS	5393789	5393906	1	-	0	ID=g9400.t1.CDS5;Parent=g9400.t1;
OY727108.1_Ormia_ochracea_genome_assembly,_chromosome:_4	AUGUSTUS	exon	5393789	5393906	.	-	.	ID=g9400.t1.exon5;Parent=g9400.t1;
OY727108.1_Ormia_ochracea_genome_assembly,_chromosome:_4	AUGUSTUS	intron	5393907	5393961	1	-	.	ID=g9400.t1.intron5;Parent=g9400.t1;
OY727108.1_Ormia_ochracea_genome_assembly,_chromosome:_4	AUGUSTUS	CDS	5393962	5394577	1	-	1	ID=g9400.t1.CDS6;Parent=g9400.t1;
OY727108.1_Ormia_ochracea_genome_assembly,_chromosome:_4	AUGUSTUS	exon	5393962	5394577	.	-	.	ID=g9400.t1.exon6;Parent=g9400.t1;
OY727108.1_Ormia_ochracea_genome_assembly,_chromosome:_4	AUGUSTUS	intron	5394578	5394689	1	-	.	ID=g9400.t1.intron6;Parent=g9400.t1;
OY727108.1_Ormia_ochracea_genome_assembly,_chromosome:_4	AUGUSTUS	CDS	5394690	5395376	1	-	1	ID=g9400.t1.CDS7;Parent=g9400.t1;
OY727108.1_Ormia_ochracea_genome_assembly,_chromosome:_4	AUGUSTUS	exon	5394690	5395376	.	-	.	ID=g9400.t1.exon7;Parent=g9400.t1;
OY727108.1_Ormia_ochracea_genome_assembly,_chromosome:_4	AUGUSTUS	intron	5395377	5395454	1	-	.	ID=g9400.t1.intron7;Parent=g9400.t1;
OY727108.1_Ormia_ochracea_genome_assembly,_chromosome:_4	AUGUSTUS	CDS	5395455	5395573	1	-	0	ID=g9400.t1.CDS8;Parent=g9400.t1;
OY727108.1_Ormia_ochracea_genome_assembly,_chromosome:_4	AUGUSTUS	exon	5395455	5395573	.	-	.	ID=g9400.t1.exon8;Parent=g9400.t1;
OY727108.1_Ormia_ochracea_genome_assembly,_chromosome:_4	AUGUSTUS	start_codon	5395571	5395573	.	-	0	ID=g9400.t1.start1;Parent=g9400.t1;
OY727108.1_Ormia_ochracea_genome_assembly,_chromosome:_4	AUGUSTUS	gene	5400224	5409913	.	-	.	ID=g9401;
OY727108.1_Ormia_ochracea_genome_assembly,_chromosome:_4	AUGUSTUS	mRNA	5400224	5409913	1	-	.	ID=g9401.t1;Parent=g9401;
OY727108.1_Ormia_ochracea_genome_assembly,_chromosome:_4	AUGUSTUS	stop_codon	5400224	5400226	.	-	0	ID=g9401.t1.stop1;Parent=g9401.t1;
OY727108.1_Ormia_ochracea_genome_assembly,_chromosome:_4	AUGUSTUS	CDS	5400224	5400544	1	-	0	ID=g9401.t1.CDS1;Parent=g9401.t1;
OY727108.1_Ormia_ochracea_genome_assembly,_chromosome:_4	AUGUSTUS	exon	5400224	5400544	.	-	.	ID=g9401.t1.exon1;Parent=g9401.t1;
OY727108.1_Ormia_ochracea_genome_assembly,_chromosome:_4	AUGUSTUS	intron	5400545	5400621	1	-	.	ID=g9401.t1.intron1;Parent=g9401.t1;
OY727108.1_Ormia_ochracea_genome_assembly,_chromosome:_4	AUGUSTUS	CDS	5400622	5400729	1	-	0	ID=g9401.t1.CDS2;Parent=g9401.t1;
OY727108.1_Ormia_ochracea_genome_assembly,_chromosome:_4	AUGUSTUS	exon	5400622	5400729	.	-	.	ID=g9401.t1.exon2;Parent=g9401.t1;
OY727108.1_Ormia_ochracea_genome_assembly,_chromosome:_4	AUGUSTUS	intron	5400730	5400794	1	-	.	ID=g9401.t1.intron2;Parent=g9401.t1;
OY727108.1_Ormia_ochracea_genome_assembly,_chromosome:_4	AUGUSTUS	CDS	5400795	5401142	1	-	0	ID=g9401.t1.CDS3;Parent=g9401.t1;
OY727108.1_Ormia_ochracea_genome_assembly,_chromosome:_4	AUGUSTUS	exon	5400795	5401142	.	-	.	ID=g9401.t1.exon3;Parent=g9401.t1;
OY727108.1_Ormia_ochracea_genome_assembly,_chromosome:_4	AUGUSTUS	intron	5401143	5401223	1	-	.	ID=g9401.t1.intron3;Parent=g9401.t1;
OY727108.1_Ormia_ochracea_genome_assembly,_chromosome:_4	AUGUSTUS	CDS	5401224	5401306	1	-	2	ID=g9401.t1.CDS4;Parent=g9401.t1;
OY727108.1_Ormia_ochracea_genome_assembly,_chromosome:_4	AUGUSTUS	exon	5401224	5401306	.	-	.	ID=g9401.t1.exon4;Parent=g9401.t1;
OY727108.1_Ormia_ochracea_genome_assembly,_chromosome:_4	AUGUSTUS	intron	5401307	5401372	1	-	.	ID=g9401.t1.intron4;Parent=g9401.t1;
OY727108.1_Ormia_ochracea_genome_assembly,_chromosome:_4	AUGUSTUS	CDS	5401373	5401598	1	-	0	ID=g9401.t1.CDS5;Parent=g9401.t1;
OY727108.1_Ormia_ochracea_genome_assembly,_chromosome:_4	AUGUSTUS	exon	5401373	5401598	.	-	.	ID=g9401.t1.exon5;Parent=g9401.t1;
OY727108.1_Ormia_ochracea_genome_assembly,_chromosome:_4	AUGUSTUS	intron	5401599	5401722	1	-	.	ID=g9401.t1.intron5;Parent=g9401.t1;
OY727108.1_Ormia_ochracea_genome_assembly,_chromosome:_4	AUGUSTUS	CDS	5401723	5401798	1	-	1	ID=g9401.t1.CDS6;Parent=g9401.t1;
OY727108.1_Ormia_ochracea_genome_assembly,_chromosome:_4	AUGUSTUS	exon	5401723	5401798	.	-	.	ID=g9401.t1.exon6;Parent=g9401.t1;
OY727108.1_Ormia_ochracea_genome_assembly,_chromosome:_4	AUGUSTUS	intron	5401799	5402235	1	-	.	ID=g9401.t1.intron6;Parent=g9401.t1;
OY727108.1_Ormia_ochracea_genome_assembly,_chromosome:_4	AUGUSTUS	CDS	5402236	5402308	1	-	2	ID=g9401.t1.CDS7;Parent=g9401.t1;
OY727108.1_Ormia_ochracea_genome_assembly,_chromosome:_4	AUGUSTUS	exon	5402236	5402308	.	-	.	ID=g9401.t1.exon7;Parent=g9401.t1;
OY727108.1_Ormia_ochracea_genome_assembly,_chromosome:_4	AUGUSTUS	intron	5402309	5402381	1	-	.	ID=g9401.t1.intron7;Parent=g9401.t1;
OY727108.1_Ormia_ochracea_genome_assembly,_chromosome:_4	AUGUSTUS	CDS	5402382	5402622	1	-	0	ID=g9401.t1.CDS8;Parent=g9401.t1;
OY727108.1_Ormia_ochracea_genome_assembly,_chromosome:_4	AUGUSTUS	exon	5402382	5402622	.	-	.	ID=g9401.t1.exon8;Parent=g9401.t1;
OY727108.1_Ormia_ochracea_genome_assembly,_chromosome:_4	AUGUSTUS	intron	5402623	5402683	1	-	.	ID=g9401.t1.intron8;Parent=g9401.t1;
OY727108.1_Ormia_ochracea_genome_assembly,_chromosome:_4	AUGUSTUS	CDS	5402684	5402888	1	-	1	ID=g9401.t1.CDS9;Parent=g9401.t1;
OY727108.1_Ormia_ochracea_genome_assembly,_chromosome:_4	AUGUSTUS	exon	5402684	5402888	.	-	.	ID=g9401.t1.exon9;Parent=g9401.t1;
OY727108.1_Ormia_ochracea_genome_assembly,_chromosome:_4	AUGUSTUS	intron	5402889	5402944	1	-	.	ID=g9401.t1.intron9;Parent=g9401.t1;
OY727108.1_Ormia_ochracea_genome_assembly,_chromosome:_4	AUGUSTUS	CDS	5402945	5403103	1	-	1	ID=g9401.t1.CDS10;Parent=g9401.t1;
OY727108.1_Ormia_ochracea_genome_assembly,_chromosome:_4	AUGUSTUS	exon	5402945	5403103	.	-	.	ID=g9401.t1.exon10;Parent=g9401.t1;
OY727108.1_Ormia_ochracea_genome_assembly,_chromosome:_4	AUGUSTUS	intron	5403104	5403182	1	-	.	ID=g9401.t1.intron10;Parent=g9401.t1;
OY727108.1_Ormia_ochracea_genome_assembly,_chromosome:_4	AUGUSTUS	CDS	5403183	5403385	1	-	0	ID=g9401.t1.CDS11;Parent=g9401.t1;
OY727108.1_Ormia_ochracea_genome_assembly,_chromosome:_4	AUGUSTUS	exon	5403183	5403385	.	-	.	ID=g9401.t1.exon11;Parent=g9401.t1;
OY727108.1_Ormia_ochracea_genome_assembly,_chromosome:_4	AUGUSTUS	intron	5403386	5404919	1	-	.	ID=g9401.t1.intron11;Parent=g9401.t1;
OY727108.1_Ormia_ochracea_genome_assembly,_chromosome:_4	AUGUSTUS	CDS	5404920	5405058	1	-	1	ID=g9401.t1.CDS12;Parent=g9401.t1;
OY727108.1_Ormia_ochracea_genome_assembly,_chromosome:_4	AUGUSTUS	exon	5404920	5405058	.	-	.	ID=g9401.t1.exon12;Parent=g9401.t1;
OY727108.1_Ormia_ochracea_genome_assembly,_chromosome:_4	AUGUSTUS	intron	5405059	5405905	1	-	.	ID=g9401.t1.intron12;Parent=g9401.t1;
OY727108.1_Ormia_ochracea_genome_assembly,_chromosome:_4	AUGUSTUS	CDS	5405906	5406064	1	-	1	ID=g9401.t1.CDS13;Parent=g9401.t1;
OY727108.1_Ormia_ochracea_genome_assembly,_chromosome:_4	AUGUSTUS	exon	5405906	5406064	.	-	.	ID=g9401.t1.exon13;Parent=g9401.t1;
OY727108.1_Ormia_ochracea_genome_assembly,_chromosome:_4	AUGUSTUS	intron	5406065	5406275	1	-	.	ID=g9401.t1.intron13;Parent=g9401.t1;
OY727108.1_Ormia_ochracea_genome_assembly,_chromosome:_4	AUGUSTUS	CDS	5406276	5406403	1	-	0	ID=g9401.t1.CDS14;Parent=g9401.t1;
OY727108.1_Ormia_ochracea_genome_assembly,_chromosome:_4	AUGUSTUS	exon	5406276	5406403	.	-	.	ID=g9401.t1.exon14;Parent=g9401.t1;
OY727108.1_Ormia_ochracea_genome_assembly,_chromosome:_4	AUGUSTUS	intron	5406404	5408156	1	-	.	ID=g9401.t1.intron14;Parent=g9401.t1;
OY727108.1_Ormia_ochracea_genome_assembly,_chromosome:_4	AUGUSTUS	CDS	5408157	5408268	1	-	1	ID=g9401.t1.CDS15;Parent=g9401.t1;
OY727108.1_Ormia_ochracea_genome_assembly,_chromosome:_4	AUGUSTUS	exon	5408157	5408268	.	-	.	ID=g9401.t1.exon15;Parent=g9401.t1;
OY727108.1_Ormia_ochracea_genome_assembly,_chromosome:_4	AUGUSTUS	intron	5408269	5408348	1	-	.	ID=g9401.t1.intron15;Parent=g9401.t1;
OY727108.1_Ormia_ochracea_genome_assembly,_chromosome:_4	AUGUSTUS	CDS	5408349	5408617	1	-	0	ID=g9401.t1.CDS16;Parent=g9401.t1;
OY727108.1_Ormia_ochracea_genome_assembly,_chromosome:_4	AUGUSTUS	exon	5408349	5408617	.	-	.	ID=g9401.t1.exon16;Parent=g9401.t1;
OY727108.1_Ormia_ochracea_genome_assembly,_chromosome:_4	AUGUSTUS	intron	5408618	5408694	1	-	.	ID=g9401.t1.intron16;Parent=g9401.t1;
OY727108.1_Ormia_ochracea_genome_assembly,_chromosome:_4	AUGUSTUS	CDS	5408695	5408854	1	-	1	ID=g9401.t1.CDS17;Parent=g9401.t1;
OY727108.1_Ormia_ochracea_genome_assembly,_chromosome:_4	AUGUSTUS	exon	5408695	5408854	.	-	.	ID=g9401.t1.exon17;Parent=g9401.t1;
OY727108.1_Ormia_ochracea_genome_assembly,_chromosome:_4	AUGUSTUS	intron	5408855	5408930	1	-	.	ID=g9401.t1.intron17;Parent=g9401.t1;
OY727108.1_Ormia_ochracea_genome_assembly,_chromosome:_4	AUGUSTUS	CDS	5408931	5409129	1	-	2	ID=g9401.t1.CDS18;Parent=g9401.t1;
OY727108.1_Ormia_ochracea_genome_assembly,_chromosome:_4	AUGUSTUS	exon	5408931	5409129	.	-	.	ID=g9401.t1.exon18;Parent=g9401.t1;
OY727108.1_Ormia_ochracea_genome_assembly,_chromosome:_4	AUGUSTUS	intron	5409130	5409651	1	-	.	ID=g9401.t1.intron18;Parent=g9401.t1;
OY727108.1_Ormia_ochracea_genome_assembly,_chromosome:_4	AUGUSTUS	CDS	5409652	5409913	1	-	0	ID=g9401.t1.CDS19;Parent=g9401.t1;
OY727108.1_Ormia_ochracea_genome_assembly,_chromosome:_4	AUGUSTUS	exon	5409652	5409913	.	-	.	ID=g9401.t1.exon19;Parent=g9401.t1;
OY727108.1_Ormia_ochracea_genome_assembly,_chromosome:_4	AUGUSTUS	start_codon	5409911	5409913	.	-	0	ID=g9401.t1.start1;Parent=g9401.t1;
OY727108.1_Ormia_ochracea_genome_assembly,_chromosome:_4	AUGUSTUS	gene	5413522	5418213	.	+	.	ID=g9402;
OY727108.1_Ormia_ochracea_genome_assembly,_chromosome:_4	AUGUSTUS	mRNA	5413522	5418213	1	+	.	ID=g9402.t1;Parent=g9402;
OY727108.1_Ormia_ochracea_genome_assembly,_chromosome:_4	AUGUSTUS	start_codon	5413522	5413524	.	+	0	ID=g9402.t1.start1;Parent=g9402.t1;
OY727108.1_Ormia_ochracea_genome_assembly,_chromosome:_4	AUGUSTUS	CDS	5413522	5413547	1	+	0	ID=g9402.t1.CDS1;Parent=g9402.t1;
OY727108.1_Ormia_ochracea_genome_assembly,_chromosome:_4	AUGUSTUS	exon	5413522	5413547	.	+	.	ID=g9402.t1.exon1;Parent=g9402.t1;
OY727108.1_Ormia_ochracea_genome_assembly,_chromosome:_4	AUGUSTUS	intron	5413548	5417264	1	+	.	ID=g9402.t1.intron1;Parent=g9402.t1;
OY727108.1_Ormia_ochracea_genome_assembly,_chromosome:_4	AUGUSTUS	CDS	5417265	5417590	1	+	1	ID=g9402.t1.CDS2;Parent=g9402.t1;
OY727108.1_Ormia_ochracea_genome_assembly,_chromosome:_4	AUGUSTUS	exon	5417265	5417590	.	+	.	ID=g9402.t1.exon2;Parent=g9402.t1;
OY727108.1_Ormia_ochracea_genome_assembly,_chromosome:_4	AUGUSTUS	intron	5417591	5418055	1	+	.	ID=g9402.t1.intron2;Parent=g9402.t1;
OY727108.1_Ormia_ochracea_genome_assembly,_chromosome:_4	AUGUSTUS	CDS	5418056	5418213	1	+	2	ID=g9402.t1.CDS3;Parent=g9402.t1;
OY727108.1_Ormia_ochracea_genome_assembly,_chromosome:_4	AUGUSTUS	exon	5418056	5418213	.	+	.	ID=g9402.t1.exon3;Parent=g9402.t1;
OY727108.1_Ormia_ochracea_genome_assembly,_chromosome:_4	AUGUSTUS	stop_codon	5418211	5418213	.	+	0	ID=g9402.t1.stop1;Parent=g9402.t1;
OY727108.1_Ormia_ochracea_genome_assembly,_chromosome:_4	AUGUSTUS	gene	5427151	5432105	.	+	.	ID=g9403;
OY727108.1_Ormia_ochracea_genome_assembly,_chromosome:_4	AUGUSTUS	mRNA	5427151	5432105	1	+	.	ID=g9403.t1;Parent=g9403;
OY727108.1_Ormia_ochracea_genome_assembly,_chromosome:_4	AUGUSTUS	start_codon	5427151	5427153	.	+	0	ID=g9403.t1.start1;Parent=g9403.t1;
OY727108.1_Ormia_ochracea_genome_assembly,_chromosome:_4	AUGUSTUS	CDS	5427151	5427228	1	+	0	ID=g9403.t1.CDS1;Parent=g9403.t1;
OY727108.1_Ormia_ochracea_genome_assembly,_chromosome:_4	AUGUSTUS	exon	5427151	5427228	.	+	.	ID=g9403.t1.exon1;Parent=g9403.t1;
OY727108.1_Ormia_ochracea_genome_assembly,_chromosome:_4	AUGUSTUS	intron	5427229	5427301	1	+	.	ID=g9403.t1.intron1;Parent=g9403.t1;
OY727108.1_Ormia_ochracea_genome_assembly,_chromosome:_4	AUGUSTUS	CDS	5427302	5427408	1	+	0	ID=g9403.t1.CDS2;Parent=g9403.t1;
OY727108.1_Ormia_ochracea_genome_assembly,_chromosome:_4	AUGUSTUS	exon	5427302	5427408	.	+	.	ID=g9403.t1.exon2;Parent=g9403.t1;
OY727108.1_Ormia_ochracea_genome_assembly,_chromosome:_4	AUGUSTUS	intron	5427409	5427505	1	+	.	ID=g9403.t1.intron2;Parent=g9403.t1;
OY727108.1_Ormia_ochracea_genome_assembly,_chromosome:_4	AUGUSTUS	CDS	5427506	5427776	1	+	1	ID=g9403.t1.CDS3;Parent=g9403.t1;
OY727108.1_Ormia_ochracea_genome_assembly,_chromosome:_4	AUGUSTUS	exon	5427506	5427776	.	+	.	ID=g9403.t1.exon3;Parent=g9403.t1;
OY727108.1_Ormia_ochracea_genome_assembly,_chromosome:_4	AUGUSTUS	intron	5427777	5429430	1	+	.	ID=g9403.t1.intron3;Parent=g9403.t1;
OY727108.1_Ormia_ochracea_genome_assembly,_chromosome:_4	AUGUSTUS	CDS	5429431	5429924	1	+	0	ID=g9403.t1.CDS4;Parent=g9403.t1;
OY727108.1_Ormia_ochracea_genome_assembly,_chromosome:_4	AUGUSTUS	exon	5429431	5429924	.	+	.	ID=g9403.t1.exon4;Parent=g9403.t1;
OY727108.1_Ormia_ochracea_genome_assembly,_chromosome:_4	AUGUSTUS	intron	5429925	5430000	1	+	.	ID=g9403.t1.intron4;Parent=g9403.t1;
OY727108.1_Ormia_ochracea_genome_assembly,_chromosome:_4	AUGUSTUS	CDS	5430001	5430060	1	+	1	ID=g9403.t1.CDS5;Parent=g9403.t1;
OY727108.1_Ormia_ochracea_genome_assembly,_chromosome:_4	AUGUSTUS	exon	5430001	5430060	.	+	.	ID=g9403.t1.exon5;Parent=g9403.t1;
OY727108.1_Ormia_ochracea_genome_assembly,_chromosome:_4	AUGUSTUS	intron	5430061	5430937	1	+	.	ID=g9403.t1.intron5;Parent=g9403.t1;
OY727108.1_Ormia_ochracea_genome_assembly,_chromosome:_4	AUGUSTUS	CDS	5430938	5431343	1	+	1	ID=g9403.t1.CDS6;Parent=g9403.t1;
OY727108.1_Ormia_ochracea_genome_assembly,_chromosome:_4	AUGUSTUS	exon	5430938	5431343	.	+	.	ID=g9403.t1.exon6;Parent=g9403.t1;
OY727108.1_Ormia_ochracea_genome_assembly,_chromosome:_4	AUGUSTUS	intron	5431344	5432027	1	+	.	ID=g9403.t1.intron6;Parent=g9403.t1;
OY727108.1_Ormia_ochracea_genome_assembly,_chromosome:_4	AUGUSTUS	CDS	5432028	5432105	1	+	0	ID=g9403.t1.CDS7;Parent=g9403.t1;
OY727108.1_Ormia_ochracea_genome_assembly,_chromosome:_4	AUGUSTUS	exon	5432028	5432105	.	+	.	ID=g9403.t1.exon7;Parent=g9403.t1;
OY727108.1_Ormia_ochracea_genome_assembly,_chromosome:_4	AUGUSTUS	stop_codon	5432103	5432105	.	+	0	ID=g9403.t1.stop1;Parent=g9403.t1;
OY727108.1_Ormia_ochracea_genome_assembly,_chromosome:_4	AUGUSTUS	gene	5611716	5612723	.	-	.	ID=g9404;
OY727108.1_Ormia_ochracea_genome_assembly,_chromosome:_4	AUGUSTUS	mRNA	5611716	5612723	0.96	-	.	ID=g9404.t1;Parent=g9404;
OY727108.1_Ormia_ochracea_genome_assembly,_chromosome:_4	AUGUSTUS	stop_codon	5611716	5611718	.	-	0	ID=g9404.t1.stop1;Parent=g9404.t1;
OY727108.1_Ormia_ochracea_genome_assembly,_chromosome:_4	AUGUSTUS	CDS	5611716	5612723	0.96	-	0	ID=g9404.t1.CDS1;Parent=g9404.t1;
OY727108.1_Ormia_ochracea_genome_assembly,_chromosome:_4	AUGUSTUS	exon	5611716	5612723	.	-	.	ID=g9404.t1.exon1;Parent=g9404.t1;
OY727108.1_Ormia_ochracea_genome_assembly,_chromosome:_4	AUGUSTUS	start_codon	5612721	5612723	.	-	0	ID=g9404.t1.start1;Parent=g9404.t1;
OY727108.1_Ormia_ochracea_genome_assembly,_chromosome:_4	AUGUSTUS	gene	5653836	5707419	.	+	.	ID=g9405;
OY727108.1_Ormia_ochracea_genome_assembly,_chromosome:_4	AUGUSTUS	mRNA	5653836	5707419	1	+	.	ID=g9405.t1;Parent=g9405;
OY727108.1_Ormia_ochracea_genome_assembly,_chromosome:_4	AUGUSTUS	start_codon	5653836	5653838	.	+	0	ID=g9405.t1.start1;Parent=g9405.t1;
OY727108.1_Ormia_ochracea_genome_assembly,_chromosome:_4	AUGUSTUS	CDS	5653836	5653952	1	+	0	ID=g9405.t1.CDS1;Parent=g9405.t1;
OY727108.1_Ormia_ochracea_genome_assembly,_chromosome:_4	AUGUSTUS	exon	5653836	5653952	.	+	.	ID=g9405.t1.exon1;Parent=g9405.t1;
OY727108.1_Ormia_ochracea_genome_assembly,_chromosome:_4	AUGUSTUS	intron	5653953	5661435	1	+	.	ID=g9405.t1.intron1;Parent=g9405.t1;
OY727108.1_Ormia_ochracea_genome_assembly,_chromosome:_4	AUGUSTUS	CDS	5661436	5661540	1	+	0	ID=g9405.t1.CDS2;Parent=g9405.t1;
OY727108.1_Ormia_ochracea_genome_assembly,_chromosome:_4	AUGUSTUS	exon	5661436	5661540	.	+	.	ID=g9405.t1.exon2;Parent=g9405.t1;
OY727108.1_Ormia_ochracea_genome_assembly,_chromosome:_4	AUGUSTUS	intron	5661541	5661611	1	+	.	ID=g9405.t1.intron2;Parent=g9405.t1;
OY727108.1_Ormia_ochracea_genome_assembly,_chromosome:_4	AUGUSTUS	CDS	5661612	5661985	1	+	0	ID=g9405.t1.CDS3;Parent=g9405.t1;
OY727108.1_Ormia_ochracea_genome_assembly,_chromosome:_4	AUGUSTUS	exon	5661612	5661985	.	+	.	ID=g9405.t1.exon3;Parent=g9405.t1;
OY727108.1_Ormia_ochracea_genome_assembly,_chromosome:_4	AUGUSTUS	intron	5661986	5670070	1	+	.	ID=g9405.t1.intron3;Parent=g9405.t1;
OY727108.1_Ormia_ochracea_genome_assembly,_chromosome:_4	AUGUSTUS	CDS	5670071	5670236	1	+	1	ID=g9405.t1.CDS4;Parent=g9405.t1;
OY727108.1_Ormia_ochracea_genome_assembly,_chromosome:_4	AUGUSTUS	exon	5670071	5670236	.	+	.	ID=g9405.t1.exon4;Parent=g9405.t1;
OY727108.1_Ormia_ochracea_genome_assembly,_chromosome:_4	AUGUSTUS	intron	5670237	5673477	1	+	.	ID=g9405.t1.intron4;Parent=g9405.t1;
OY727108.1_Ormia_ochracea_genome_assembly,_chromosome:_4	AUGUSTUS	CDS	5673478	5673622	1	+	0	ID=g9405.t1.CDS5;Parent=g9405.t1;
OY727108.1_Ormia_ochracea_genome_assembly,_chromosome:_4	AUGUSTUS	exon	5673478	5673622	.	+	.	ID=g9405.t1.exon5;Parent=g9405.t1;
OY727108.1_Ormia_ochracea_genome_assembly,_chromosome:_4	AUGUSTUS	intron	5673623	5674411	1	+	.	ID=g9405.t1.intron5;Parent=g9405.t1;
OY727108.1_Ormia_ochracea_genome_assembly,_chromosome:_4	AUGUSTUS	CDS	5674412	5674541	1	+	2	ID=g9405.t1.CDS6;Parent=g9405.t1;
OY727108.1_Ormia_ochracea_genome_assembly,_chromosome:_4	AUGUSTUS	exon	5674412	5674541	.	+	.	ID=g9405.t1.exon6;Parent=g9405.t1;
OY727108.1_Ormia_ochracea_genome_assembly,_chromosome:_4	AUGUSTUS	intron	5674542	5675363	1	+	.	ID=g9405.t1.intron6;Parent=g9405.t1;
OY727108.1_Ormia_ochracea_genome_assembly,_chromosome:_4	AUGUSTUS	CDS	5675364	5675466	1	+	1	ID=g9405.t1.CDS7;Parent=g9405.t1;
OY727108.1_Ormia_ochracea_genome_assembly,_chromosome:_4	AUGUSTUS	exon	5675364	5675466	.	+	.	ID=g9405.t1.exon7;Parent=g9405.t1;
OY727108.1_Ormia_ochracea_genome_assembly,_chromosome:_4	AUGUSTUS	intron	5675467	5675766	1	+	.	ID=g9405.t1.intron7;Parent=g9405.t1;
OY727108.1_Ormia_ochracea_genome_assembly,_chromosome:_4	AUGUSTUS	CDS	5675767	5675862	1	+	0	ID=g9405.t1.CDS8;Parent=g9405.t1;
OY727108.1_Ormia_ochracea_genome_assembly,_chromosome:_4	AUGUSTUS	exon	5675767	5675862	.	+	.	ID=g9405.t1.exon8;Parent=g9405.t1;
OY727108.1_Ormia_ochracea_genome_assembly,_chromosome:_4	AUGUSTUS	intron	5675863	5676738	1	+	.	ID=g9405.t1.intron8;Parent=g9405.t1;
OY727108.1_Ormia_ochracea_genome_assembly,_chromosome:_4	AUGUSTUS	CDS	5676739	5676927	1	+	0	ID=g9405.t1.CDS9;Parent=g9405.t1;
OY727108.1_Ormia_ochracea_genome_assembly,_chromosome:_4	AUGUSTUS	exon	5676739	5676927	.	+	.	ID=g9405.t1.exon9;Parent=g9405.t1;
OY727108.1_Ormia_ochracea_genome_assembly,_chromosome:_4	AUGUSTUS	intron	5676928	5677599	1	+	.	ID=g9405.t1.intron9;Parent=g9405.t1;
OY727108.1_Ormia_ochracea_genome_assembly,_chromosome:_4	AUGUSTUS	CDS	5677600	5677823	1	+	0	ID=g9405.t1.CDS10;Parent=g9405.t1;
OY727108.1_Ormia_ochracea_genome_assembly,_chromosome:_4	AUGUSTUS	exon	5677600	5677823	.	+	.	ID=g9405.t1.exon10;Parent=g9405.t1;
OY727108.1_Ormia_ochracea_genome_assembly,_chromosome:_4	AUGUSTUS	intron	5677824	5683765	1	+	.	ID=g9405.t1.intron10;Parent=g9405.t1;
OY727108.1_Ormia_ochracea_genome_assembly,_chromosome:_4	AUGUSTUS	CDS	5683766	5684934	1	+	1	ID=g9405.t1.CDS11;Parent=g9405.t1;
OY727108.1_Ormia_ochracea_genome_assembly,_chromosome:_4	AUGUSTUS	exon	5683766	5684934	.	+	.	ID=g9405.t1.exon11;Parent=g9405.t1;
OY727108.1_Ormia_ochracea_genome_assembly,_chromosome:_4	AUGUSTUS	intron	5684935	5685661	1	+	.	ID=g9405.t1.intron11;Parent=g9405.t1;
OY727108.1_Ormia_ochracea_genome_assembly,_chromosome:_4	AUGUSTUS	CDS	5685662	5685731	1	+	2	ID=g9405.t1.CDS12;Parent=g9405.t1;
OY727108.1_Ormia_ochracea_genome_assembly,_chromosome:_4	AUGUSTUS	exon	5685662	5685731	.	+	.	ID=g9405.t1.exon12;Parent=g9405.t1;
OY727108.1_Ormia_ochracea_genome_assembly,_chromosome:_4	AUGUSTUS	intron	5685732	5687194	1	+	.	ID=g9405.t1.intron12;Parent=g9405.t1;
OY727108.1_Ormia_ochracea_genome_assembly,_chromosome:_4	AUGUSTUS	CDS	5687195	5687303	1	+	1	ID=g9405.t1.CDS13;Parent=g9405.t1;
OY727108.1_Ormia_ochracea_genome_assembly,_chromosome:_4	AUGUSTUS	exon	5687195	5687303	.	+	.	ID=g9405.t1.exon13;Parent=g9405.t1;
OY727108.1_Ormia_ochracea_genome_assembly,_chromosome:_4	AUGUSTUS	intron	5687304	5690425	1	+	.	ID=g9405.t1.intron13;Parent=g9405.t1;
OY727108.1_Ormia_ochracea_genome_assembly,_chromosome:_4	AUGUSTUS	CDS	5690426	5690548	1	+	0	ID=g9405.t1.CDS14;Parent=g9405.t1;
OY727108.1_Ormia_ochracea_genome_assembly,_chromosome:_4	AUGUSTUS	exon	5690426	5690548	.	+	.	ID=g9405.t1.exon14;Parent=g9405.t1;
OY727108.1_Ormia_ochracea_genome_assembly,_chromosome:_4	AUGUSTUS	intron	5690549	5705406	1	+	.	ID=g9405.t1.intron14;Parent=g9405.t1;
OY727108.1_Ormia_ochracea_genome_assembly,_chromosome:_4	AUGUSTUS	CDS	5705407	5705994	1	+	0	ID=g9405.t1.CDS15;Parent=g9405.t1;
OY727108.1_Ormia_ochracea_genome_assembly,_chromosome:_4	AUGUSTUS	exon	5705407	5705994	.	+	.	ID=g9405.t1.exon15;Parent=g9405.t1;
OY727108.1_Ormia_ochracea_genome_assembly,_chromosome:_4	AUGUSTUS	intron	5705995	5706154	1	+	.	ID=g9405.t1.intron15;Parent=g9405.t1;
OY727108.1_Ormia_ochracea_genome_assembly,_chromosome:_4	AUGUSTUS	CDS	5706155	5706565	1	+	0	ID=g9405.t1.CDS16;Parent=g9405.t1;
OY727108.1_Ormia_ochracea_genome_assembly,_chromosome:_4	AUGUSTUS	exon	5706155	5706565	.	+	.	ID=g9405.t1.exon16;Parent=g9405.t1;
OY727108.1_Ormia_ochracea_genome_assembly,_chromosome:_4	AUGUSTUS	intron	5706566	5706658	1	+	.	ID=g9405.t1.intron16;Parent=g9405.t1;
OY727108.1_Ormia_ochracea_genome_assembly,_chromosome:_4	AUGUSTUS	CDS	5706659	5706809	1	+	0	ID=g9405.t1.CDS17;Parent=g9405.t1;
OY727108.1_Ormia_ochracea_genome_assembly,_chromosome:_4	AUGUSTUS	exon	5706659	5706809	.	+	.	ID=g9405.t1.exon17;Parent=g9405.t1;
OY727108.1_Ormia_ochracea_genome_assembly,_chromosome:_4	AUGUSTUS	intron	5706810	5707294	1	+	.	ID=g9405.t1.intron17;Parent=g9405.t1;
OY727108.1_Ormia_ochracea_genome_assembly,_chromosome:_4	AUGUSTUS	CDS	5707295	5707419	1	+	2	ID=g9405.t1.CDS18;Parent=g9405.t1;
OY727108.1_Ormia_ochracea_genome_assembly,_chromosome:_4	AUGUSTUS	exon	5707295	5707419	.	+	.	ID=g9405.t1.exon18;Parent=g9405.t1;
OY727108.1_Ormia_ochracea_genome_assembly,_chromosome:_4	AUGUSTUS	stop_codon	5707417	5707419	.	+	0	ID=g9405.t1.stop1;Parent=g9405.t1;
OY727108.1_Ormia_ochracea_genome_assembly,_chromosome:_4	AUGUSTUS	mRNA	5653836	5707419	1	+	.	ID=g9405.t2;Parent=g9405;
OY727108.1_Ormia_ochracea_genome_assembly,_chromosome:_4	AUGUSTUS	start_codon	5653836	5653838	.	+	0	ID=g9405.t2.start1;Parent=g9405.t2;
OY727108.1_Ormia_ochracea_genome_assembly,_chromosome:_4	AUGUSTUS	CDS	5653836	5653952	1	+	0	ID=g9405.t2.CDS1;Parent=g9405.t2;
OY727108.1_Ormia_ochracea_genome_assembly,_chromosome:_4	AUGUSTUS	exon	5653836	5653952	.	+	.	ID=g9405.t2.exon1;Parent=g9405.t2;
OY727108.1_Ormia_ochracea_genome_assembly,_chromosome:_4	AUGUSTUS	intron	5653953	5661435	1	+	.	ID=g9405.t2.intron1;Parent=g9405.t2;
OY727108.1_Ormia_ochracea_genome_assembly,_chromosome:_4	AUGUSTUS	CDS	5661436	5661540	1	+	0	ID=g9405.t2.CDS2;Parent=g9405.t2;
OY727108.1_Ormia_ochracea_genome_assembly,_chromosome:_4	AUGUSTUS	exon	5661436	5661540	.	+	.	ID=g9405.t2.exon2;Parent=g9405.t2;
OY727108.1_Ormia_ochracea_genome_assembly,_chromosome:_4	AUGUSTUS	intron	5661541	5661596	1	+	.	ID=g9405.t2.intron2;Parent=g9405.t2;
OY727108.1_Ormia_ochracea_genome_assembly,_chromosome:_4	AUGUSTUS	CDS	5661597	5661985	1	+	0	ID=g9405.t2.CDS3;Parent=g9405.t2;
OY727108.1_Ormia_ochracea_genome_assembly,_chromosome:_4	AUGUSTUS	exon	5661597	5661985	.	+	.	ID=g9405.t2.exon3;Parent=g9405.t2;
OY727108.1_Ormia_ochracea_genome_assembly,_chromosome:_4	AUGUSTUS	intron	5661986	5670070	1	+	.	ID=g9405.t2.intron3;Parent=g9405.t2;
OY727108.1_Ormia_ochracea_genome_assembly,_chromosome:_4	AUGUSTUS	CDS	5670071	5670236	1	+	1	ID=g9405.t2.CDS4;Parent=g9405.t2;
OY727108.1_Ormia_ochracea_genome_assembly,_chromosome:_4	AUGUSTUS	exon	5670071	5670236	.	+	.	ID=g9405.t2.exon4;Parent=g9405.t2;
OY727108.1_Ormia_ochracea_genome_assembly,_chromosome:_4	AUGUSTUS	intron	5670237	5673477	1	+	.	ID=g9405.t2.intron4;Parent=g9405.t2;
OY727108.1_Ormia_ochracea_genome_assembly,_chromosome:_4	AUGUSTUS	CDS	5673478	5673622	1	+	0	ID=g9405.t2.CDS5;Parent=g9405.t2;
OY727108.1_Ormia_ochracea_genome_assembly,_chromosome:_4	AUGUSTUS	exon	5673478	5673622	.	+	.	ID=g9405.t2.exon5;Parent=g9405.t2;
OY727108.1_Ormia_ochracea_genome_assembly,_chromosome:_4	AUGUSTUS	intron	5673623	5674411	1	+	.	ID=g9405.t2.intron5;Parent=g9405.t2;
OY727108.1_Ormia_ochracea_genome_assembly,_chromosome:_4	AUGUSTUS	CDS	5674412	5674541	1	+	2	ID=g9405.t2.CDS6;Parent=g9405.t2;
OY727108.1_Ormia_ochracea_genome_assembly,_chromosome:_4	AUGUSTUS	exon	5674412	5674541	.	+	.	ID=g9405.t2.exon6;Parent=g9405.t2;
OY727108.1_Ormia_ochracea_genome_assembly,_chromosome:_4	AUGUSTUS	intron	5674542	5675363	1	+	.	ID=g9405.t2.intron6;Parent=g9405.t2;
OY727108.1_Ormia_ochracea_genome_assembly,_chromosome:_4	AUGUSTUS	CDS	5675364	5675466	1	+	1	ID=g9405.t2.CDS7;Parent=g9405.t2;
OY727108.1_Ormia_ochracea_genome_assembly,_chromosome:_4	AUGUSTUS	exon	5675364	5675466	.	+	.	ID=g9405.t2.exon7;Parent=g9405.t2;
OY727108.1_Ormia_ochracea_genome_assembly,_chromosome:_4	AUGUSTUS	intron	5675467	5675766	1	+	.	ID=g9405.t2.intron7;Parent=g9405.t2;
OY727108.1_Ormia_ochracea_genome_assembly,_chromosome:_4	AUGUSTUS	CDS	5675767	5675862	1	+	0	ID=g9405.t2.CDS8;Parent=g9405.t2;
OY727108.1_Ormia_ochracea_genome_assembly,_chromosome:_4	AUGUSTUS	exon	5675767	5675862	.	+	.	ID=g9405.t2.exon8;Parent=g9405.t2;
OY727108.1_Ormia_ochracea_genome_assembly,_chromosome:_4	AUGUSTUS	intron	5675863	5676738	1	+	.	ID=g9405.t2.intron8;Parent=g9405.t2;
OY727108.1_Ormia_ochracea_genome_assembly,_chromosome:_4	AUGUSTUS	CDS	5676739	5676927	1	+	0	ID=g9405.t2.CDS9;Parent=g9405.t2;
OY727108.1_Ormia_ochracea_genome_assembly,_chromosome:_4	AUGUSTUS	exon	5676739	5676927	.	+	.	ID=g9405.t2.exon9;Parent=g9405.t2;
OY727108.1_Ormia_ochracea_genome_assembly,_chromosome:_4	AUGUSTUS	intron	5676928	5677599	1	+	.	ID=g9405.t2.intron9;Parent=g9405.t2;
OY727108.1_Ormia_ochracea_genome_assembly,_chromosome:_4	AUGUSTUS	CDS	5677600	5677823	1	+	0	ID=g9405.t2.CDS10;Parent=g9405.t2;
OY727108.1_Ormia_ochracea_genome_assembly,_chromosome:_4	AUGUSTUS	exon	5677600	5677823	.	+	.	ID=g9405.t2.exon10;Parent=g9405.t2;
OY727108.1_Ormia_ochracea_genome_assembly,_chromosome:_4	AUGUSTUS	intron	5677824	5683765	1	+	.	ID=g9405.t2.intron10;Parent=g9405.t2;
OY727108.1_Ormia_ochracea_genome_assembly,_chromosome:_4	AUGUSTUS	CDS	5683766	5684934	1	+	1	ID=g9405.t2.CDS11;Parent=g9405.t2;
OY727108.1_Ormia_ochracea_genome_assembly,_chromosome:_4	AUGUSTUS	exon	5683766	5684934	.	+	.	ID=g9405.t2.exon11;Parent=g9405.t2;
OY727108.1_Ormia_ochracea_genome_assembly,_chromosome:_4	AUGUSTUS	intron	5684935	5685661	1	+	.	ID=g9405.t2.intron11;Parent=g9405.t2;
OY727108.1_Ormia_ochracea_genome_assembly,_chromosome:_4	AUGUSTUS	CDS	5685662	5685731	1	+	2	ID=g9405.t2.CDS12;Parent=g9405.t2;
OY727108.1_Ormia_ochracea_genome_assembly,_chromosome:_4	AUGUSTUS	exon	5685662	5685731	.	+	.	ID=g9405.t2.exon12;Parent=g9405.t2;
OY727108.1_Ormia_ochracea_genome_assembly,_chromosome:_4	AUGUSTUS	intron	5685732	5687194	1	+	.	ID=g9405.t2.intron12;Parent=g9405.t2;
OY727108.1_Ormia_ochracea_genome_assembly,_chromosome:_4	AUGUSTUS	CDS	5687195	5687303	1	+	1	ID=g9405.t2.CDS13;Parent=g9405.t2;
OY727108.1_Ormia_ochracea_genome_assembly,_chromosome:_4	AUGUSTUS	exon	5687195	5687303	.	+	.	ID=g9405.t2.exon13;Parent=g9405.t2;
OY727108.1_Ormia_ochracea_genome_assembly,_chromosome:_4	AUGUSTUS	intron	5687304	5690425	1	+	.	ID=g9405.t2.intron13;Parent=g9405.t2;
OY727108.1_Ormia_ochracea_genome_assembly,_chromosome:_4	AUGUSTUS	CDS	5690426	5690548	1	+	0	ID=g9405.t2.CDS14;Parent=g9405.t2;
OY727108.1_Ormia_ochracea_genome_assembly,_chromosome:_4	AUGUSTUS	exon	5690426	5690548	.	+	.	ID=g9405.t2.exon14;Parent=g9405.t2;
OY727108.1_Ormia_ochracea_genome_assembly,_chromosome:_4	AUGUSTUS	intron	5690549	5705406	1	+	.	ID=g9405.t2.intron14;Parent=g9405.t2;
OY727108.1_Ormia_ochracea_genome_assembly,_chromosome:_4	AUGUSTUS	CDS	5705407	5705994	1	+	0	ID=g9405.t2.CDS15;Parent=g9405.t2;
OY727108.1_Ormia_ochracea_genome_assembly,_chromosome:_4	AUGUSTUS	exon	5705407	5705994	.	+	.	ID=g9405.t2.exon15;Parent=g9405.t2;
OY727108.1_Ormia_ochracea_genome_assembly,_chromosome:_4	AUGUSTUS	intron	5705995	5706154	1	+	.	ID=g9405.t2.intron15;Parent=g9405.t2;
OY727108.1_Ormia_ochracea_genome_assembly,_chromosome:_4	AUGUSTUS	CDS	5706155	5706565	1	+	0	ID=g9405.t2.CDS16;Parent=g9405.t2;
OY727108.1_Ormia_ochracea_genome_assembly,_chromosome:_4	AUGUSTUS	exon	5706155	5706565	.	+	.	ID=g9405.t2.exon16;Parent=g9405.t2;
OY727108.1_Ormia_ochracea_genome_assembly,_chromosome:_4	AUGUSTUS	intron	5706566	5706658	1	+	.	ID=g9405.t2.intron16;Parent=g9405.t2;
OY727108.1_Ormia_ochracea_genome_assembly,_chromosome:_4	AUGUSTUS	CDS	5706659	5706809	1	+	0	ID=g9405.t2.CDS17;Parent=g9405.t2;
OY727108.1_Ormia_ochracea_genome_assembly,_chromosome:_4	AUGUSTUS	exon	5706659	5706809	.	+	.	ID=g9405.t2.exon17;Parent=g9405.t2;
OY727108.1_Ormia_ochracea_genome_assembly,_chromosome:_4	AUGUSTUS	intron	5706810	5707294	1	+	.	ID=g9405.t2.intron17;Parent=g9405.t2;
OY727108.1_Ormia_ochracea_genome_assembly,_chromosome:_4	AUGUSTUS	CDS	5707295	5707419	1	+	2	ID=g9405.t2.CDS18;Parent=g9405.t2;
OY727108.1_Ormia_ochracea_genome_assembly,_chromosome:_4	AUGUSTUS	exon	5707295	5707419	.	+	.	ID=g9405.t2.exon18;Parent=g9405.t2;
OY727108.1_Ormia_ochracea_genome_assembly,_chromosome:_4	AUGUSTUS	stop_codon	5707417	5707419	.	+	0	ID=g9405.t2.stop1;Parent=g9405.t2;
OY727108.1_Ormia_ochracea_genome_assembly,_chromosome:_4	AUGUSTUS	gene	5716780	5724428	.	+	.	ID=g9406;
OY727108.1_Ormia_ochracea_genome_assembly,_chromosome:_4	AUGUSTUS	mRNA	5716780	5724428	0.23	+	.	ID=g9406.t1;Parent=g9406;
OY727108.1_Ormia_ochracea_genome_assembly,_chromosome:_4	AUGUSTUS	start_codon	5716780	5716782	.	+	0	ID=g9406.t1.start1;Parent=g9406.t1;
OY727108.1_Ormia_ochracea_genome_assembly,_chromosome:_4	AUGUSTUS	CDS	5716780	5716924	0.99	+	0	ID=g9406.t1.CDS1;Parent=g9406.t1;
OY727108.1_Ormia_ochracea_genome_assembly,_chromosome:_4	AUGUSTUS	exon	5716780	5716924	.	+	.	ID=g9406.t1.exon1;Parent=g9406.t1;
OY727108.1_Ormia_ochracea_genome_assembly,_chromosome:_4	AUGUSTUS	intron	5716925	5724258	0.23	+	.	ID=g9406.t1.intron1;Parent=g9406.t1;
OY727108.1_Ormia_ochracea_genome_assembly,_chromosome:_4	AUGUSTUS	CDS	5724259	5724428	0.23	+	2	ID=g9406.t1.CDS2;Parent=g9406.t1;
OY727108.1_Ormia_ochracea_genome_assembly,_chromosome:_4	AUGUSTUS	exon	5724259	5724428	.	+	.	ID=g9406.t1.exon2;Parent=g9406.t1;
OY727108.1_Ormia_ochracea_genome_assembly,_chromosome:_4	AUGUSTUS	stop_codon	5724426	5724428	.	+	0	ID=g9406.t1.stop1;Parent=g9406.t1;
OY727108.1_Ormia_ochracea_genome_assembly,_chromosome:_4	AUGUSTUS	gene	5724751	5732440	.	+	.	ID=g9407;
OY727108.1_Ormia_ochracea_genome_assembly,_chromosome:_4	AUGUSTUS	mRNA	5724751	5732440	0.88	+	.	ID=g9407.t1;Parent=g9407;
OY727108.1_Ormia_ochracea_genome_assembly,_chromosome:_4	AUGUSTUS	start_codon	5724751	5724753	.	+	0	ID=g9407.t1.start1;Parent=g9407.t1;
OY727108.1_Ormia_ochracea_genome_assembly,_chromosome:_4	AUGUSTUS	CDS	5724751	5724889	1	+	0	ID=g9407.t1.CDS1;Parent=g9407.t1;
OY727108.1_Ormia_ochracea_genome_assembly,_chromosome:_4	AUGUSTUS	exon	5724751	5724889	.	+	.	ID=g9407.t1.exon1;Parent=g9407.t1;
OY727108.1_Ormia_ochracea_genome_assembly,_chromosome:_4	AUGUSTUS	intron	5724890	5731500	1	+	.	ID=g9407.t1.intron1;Parent=g9407.t1;
OY727108.1_Ormia_ochracea_genome_assembly,_chromosome:_4	AUGUSTUS	CDS	5731501	5731641	1	+	2	ID=g9407.t1.CDS2;Parent=g9407.t1;
OY727108.1_Ormia_ochracea_genome_assembly,_chromosome:_4	AUGUSTUS	exon	5731501	5731641	.	+	.	ID=g9407.t1.exon2;Parent=g9407.t1;
OY727108.1_Ormia_ochracea_genome_assembly,_chromosome:_4	AUGUSTUS	intron	5731642	5731707	1	+	.	ID=g9407.t1.intron2;Parent=g9407.t1;
OY727108.1_Ormia_ochracea_genome_assembly,_chromosome:_4	AUGUSTUS	CDS	5731708	5731827	1	+	2	ID=g9407.t1.CDS3;Parent=g9407.t1;
OY727108.1_Ormia_ochracea_genome_assembly,_chromosome:_4	AUGUSTUS	exon	5731708	5731827	.	+	.	ID=g9407.t1.exon3;Parent=g9407.t1;
OY727108.1_Ormia_ochracea_genome_assembly,_chromosome:_4	AUGUSTUS	intron	5731828	5731902	1	+	.	ID=g9407.t1.intron3;Parent=g9407.t1;
OY727108.1_Ormia_ochracea_genome_assembly,_chromosome:_4	AUGUSTUS	CDS	5731903	5732195	1	+	2	ID=g9407.t1.CDS4;Parent=g9407.t1;
OY727108.1_Ormia_ochracea_genome_assembly,_chromosome:_4	AUGUSTUS	exon	5731903	5732195	.	+	.	ID=g9407.t1.exon4;Parent=g9407.t1;
OY727108.1_Ormia_ochracea_genome_assembly,_chromosome:_4	AUGUSTUS	intron	5732196	5732263	1	+	.	ID=g9407.t1.intron4;Parent=g9407.t1;
OY727108.1_Ormia_ochracea_genome_assembly,_chromosome:_4	AUGUSTUS	CDS	5732264	5732440	0.88	+	0	ID=g9407.t1.CDS5;Parent=g9407.t1;
OY727108.1_Ormia_ochracea_genome_assembly,_chromosome:_4	AUGUSTUS	exon	5732264	5732440	.	+	.	ID=g9407.t1.exon5;Parent=g9407.t1;
OY727108.1_Ormia_ochracea_genome_assembly,_chromosome:_4	AUGUSTUS	stop_codon	5732438	5732440	.	+	0	ID=g9407.t1.stop1;Parent=g9407.t1;
OY727108.1_Ormia_ochracea_genome_assembly,_chromosome:_4	AUGUSTUS	gene	5733183	5734052	.	-	.	ID=g9408;
OY727108.1_Ormia_ochracea_genome_assembly,_chromosome:_4	AUGUSTUS	mRNA	5733183	5734052	0.89	-	.	ID=g9408.t1;Parent=g9408;
OY727108.1_Ormia_ochracea_genome_assembly,_chromosome:_4	AUGUSTUS	stop_codon	5733183	5733185	.	-	0	ID=g9408.t1.stop1;Parent=g9408.t1;
OY727108.1_Ormia_ochracea_genome_assembly,_chromosome:_4	AUGUSTUS	CDS	5733183	5733426	0.91	-	1	ID=g9408.t1.CDS1;Parent=g9408.t1;
OY727108.1_Ormia_ochracea_genome_assembly,_chromosome:_4	AUGUSTUS	exon	5733183	5733426	.	-	.	ID=g9408.t1.exon1;Parent=g9408.t1;
OY727108.1_Ormia_ochracea_genome_assembly,_chromosome:_4	AUGUSTUS	intron	5733427	5734014	0.89	-	.	ID=g9408.t1.intron1;Parent=g9408.t1;
OY727108.1_Ormia_ochracea_genome_assembly,_chromosome:_4	AUGUSTUS	CDS	5734015	5734052	0.93	-	0	ID=g9408.t1.CDS2;Parent=g9408.t1;
OY727108.1_Ormia_ochracea_genome_assembly,_chromosome:_4	AUGUSTUS	exon	5734015	5734052	.	-	.	ID=g9408.t1.exon2;Parent=g9408.t1;
OY727108.1_Ormia_ochracea_genome_assembly,_chromosome:_4	AUGUSTUS	start_codon	5734050	5734052	.	-	0	ID=g9408.t1.start1;Parent=g9408.t1;
OY727108.1_Ormia_ochracea_genome_assembly,_chromosome:_4	AUGUSTUS	gene	5747084	5768178	.	+	.	ID=g9409;
OY727108.1_Ormia_ochracea_genome_assembly,_chromosome:_4	AUGUSTUS	mRNA	5747084	5768178	1	+	.	ID=g9409.t1;Parent=g9409;
OY727108.1_Ormia_ochracea_genome_assembly,_chromosome:_4	AUGUSTUS	start_codon	5747084	5747086	.	+	0	ID=g9409.t1.start1;Parent=g9409.t1;
OY727108.1_Ormia_ochracea_genome_assembly,_chromosome:_4	AUGUSTUS	CDS	5747084	5747225	1	+	0	ID=g9409.t1.CDS1;Parent=g9409.t1;
OY727108.1_Ormia_ochracea_genome_assembly,_chromosome:_4	AUGUSTUS	exon	5747084	5747225	.	+	.	ID=g9409.t1.exon1;Parent=g9409.t1;
OY727108.1_Ormia_ochracea_genome_assembly,_chromosome:_4	AUGUSTUS	intron	5747226	5766905	1	+	.	ID=g9409.t1.intron1;Parent=g9409.t1;
OY727108.1_Ormia_ochracea_genome_assembly,_chromosome:_4	AUGUSTUS	CDS	5766906	5767163	1	+	2	ID=g9409.t1.CDS2;Parent=g9409.t1;
OY727108.1_Ormia_ochracea_genome_assembly,_chromosome:_4	AUGUSTUS	exon	5766906	5767163	.	+	.	ID=g9409.t1.exon2;Parent=g9409.t1;
OY727108.1_Ormia_ochracea_genome_assembly,_chromosome:_4	AUGUSTUS	intron	5767164	5767225	1	+	.	ID=g9409.t1.intron2;Parent=g9409.t1;
OY727108.1_Ormia_ochracea_genome_assembly,_chromosome:_4	AUGUSTUS	CDS	5767226	5767491	1	+	2	ID=g9409.t1.CDS3;Parent=g9409.t1;
OY727108.1_Ormia_ochracea_genome_assembly,_chromosome:_4	AUGUSTUS	exon	5767226	5767491	.	+	.	ID=g9409.t1.exon3;Parent=g9409.t1;
OY727108.1_Ormia_ochracea_genome_assembly,_chromosome:_4	AUGUSTUS	intron	5767492	5767899	1	+	.	ID=g9409.t1.intron3;Parent=g9409.t1;
OY727108.1_Ormia_ochracea_genome_assembly,_chromosome:_4	AUGUSTUS	CDS	5767900	5768178	1	+	0	ID=g9409.t1.CDS4;Parent=g9409.t1;
OY727108.1_Ormia_ochracea_genome_assembly,_chromosome:_4	AUGUSTUS	exon	5767900	5768178	.	+	.	ID=g9409.t1.exon4;Parent=g9409.t1;
OY727108.1_Ormia_ochracea_genome_assembly,_chromosome:_4	AUGUSTUS	stop_codon	5768176	5768178	.	+	0	ID=g9409.t1.stop1;Parent=g9409.t1;
OY727108.1_Ormia_ochracea_genome_assembly,_chromosome:_4	GeneMark.hmm3	mRNA	5766968	5768178	.	+	.	ID=g9409.t2;Parent=g9409;
OY727108.1_Ormia_ochracea_genome_assembly,_chromosome:_4	GeneMark.hmm3	start_codon	5766968	5766970	.	+	0	ID=g9409.t2.start1;Parent=g9409.t2;
OY727108.1_Ormia_ochracea_genome_assembly,_chromosome:_4	GeneMark.hmm3	CDS	5766968	5767163	.	+	0	ID=g9409.t2.CDS1;Parent=g9409.t2;
OY727108.1_Ormia_ochracea_genome_assembly,_chromosome:_4	GeneMark.hmm3	exon	5766968	5767163	0	+	.	ID=g9409.t2.exon1;Parent=g9409.t2;
OY727108.1_Ormia_ochracea_genome_assembly,_chromosome:_4	GeneMark.hmm3	intron	5767164	5767225	.	+	2	ID=g9409.t2.intron1;Parent=g9409.t2;
OY727108.1_Ormia_ochracea_genome_assembly,_chromosome:_4	GeneMark.hmm3	CDS	5767226	5767491	.	+	2	ID=g9409.t2.CDS2;Parent=g9409.t2;
OY727108.1_Ormia_ochracea_genome_assembly,_chromosome:_4	GeneMark.hmm3	exon	5767226	5767491	0	+	.	ID=g9409.t2.exon2;Parent=g9409.t2;
OY727108.1_Ormia_ochracea_genome_assembly,_chromosome:_4	GeneMark.hmm3	intron	5767492	5767899	.	+	0	ID=g9409.t2.intron2;Parent=g9409.t2;
OY727108.1_Ormia_ochracea_genome_assembly,_chromosome:_4	GeneMark.hmm3	CDS	5767900	5768178	.	+	0	ID=g9409.t2.CDS3;Parent=g9409.t2;
OY727108.1_Ormia_ochracea_genome_assembly,_chromosome:_4	GeneMark.hmm3	exon	5767900	5768178	0	+	.	ID=g9409.t2.exon3;Parent=g9409.t2;
OY727108.1_Ormia_ochracea_genome_assembly,_chromosome:_4	GeneMark.hmm3	stop_codon	5768176	5768178	.	+	0	ID=g9409.t2.stop1;Parent=g9409.t2;
OY727108.1_Ormia_ochracea_genome_assembly,_chromosome:_4	AUGUSTUS	gene	5773061	5776511	.	-	.	ID=g9410;
OY727108.1_Ormia_ochracea_genome_assembly,_chromosome:_4	AUGUSTUS	mRNA	5773061	5776511	1	-	.	ID=g9410.t1;Parent=g9410;
OY727108.1_Ormia_ochracea_genome_assembly,_chromosome:_4	AUGUSTUS	stop_codon	5773061	5773063	.	-	0	ID=g9410.t1.stop1;Parent=g9410.t1;
OY727108.1_Ormia_ochracea_genome_assembly,_chromosome:_4	AUGUSTUS	CDS	5773061	5773232	1	-	1	ID=g9410.t1.CDS1;Parent=g9410.t1;
OY727108.1_Ormia_ochracea_genome_assembly,_chromosome:_4	AUGUSTUS	exon	5773061	5773232	.	-	.	ID=g9410.t1.exon1;Parent=g9410.t1;
OY727108.1_Ormia_ochracea_genome_assembly,_chromosome:_4	AUGUSTUS	intron	5773233	5773674	1	-	.	ID=g9410.t1.intron1;Parent=g9410.t1;
OY727108.1_Ormia_ochracea_genome_assembly,_chromosome:_4	AUGUSTUS	CDS	5773675	5774065	1	-	2	ID=g9410.t1.CDS2;Parent=g9410.t1;
OY727108.1_Ormia_ochracea_genome_assembly,_chromosome:_4	AUGUSTUS	exon	5773675	5774065	.	-	.	ID=g9410.t1.exon2;Parent=g9410.t1;
OY727108.1_Ormia_ochracea_genome_assembly,_chromosome:_4	AUGUSTUS	intron	5774066	5774141	1	-	.	ID=g9410.t1.intron2;Parent=g9410.t1;
OY727108.1_Ormia_ochracea_genome_assembly,_chromosome:_4	AUGUSTUS	CDS	5774142	5775020	1	-	2	ID=g9410.t1.CDS3;Parent=g9410.t1;
OY727108.1_Ormia_ochracea_genome_assembly,_chromosome:_4	AUGUSTUS	exon	5774142	5775020	.	-	.	ID=g9410.t1.exon3;Parent=g9410.t1;
OY727108.1_Ormia_ochracea_genome_assembly,_chromosome:_4	AUGUSTUS	intron	5775021	5775076	1	-	.	ID=g9410.t1.intron3;Parent=g9410.t1;
OY727108.1_Ormia_ochracea_genome_assembly,_chromosome:_4	AUGUSTUS	CDS	5775077	5775190	1	-	2	ID=g9410.t1.CDS4;Parent=g9410.t1;
OY727108.1_Ormia_ochracea_genome_assembly,_chromosome:_4	AUGUSTUS	exon	5775077	5775190	.	-	.	ID=g9410.t1.exon4;Parent=g9410.t1;
OY727108.1_Ormia_ochracea_genome_assembly,_chromosome:_4	AUGUSTUS	intron	5775191	5775255	1	-	.	ID=g9410.t1.intron4;Parent=g9410.t1;
OY727108.1_Ormia_ochracea_genome_assembly,_chromosome:_4	AUGUSTUS	CDS	5775256	5775322	1	-	0	ID=g9410.t1.CDS5;Parent=g9410.t1;
OY727108.1_Ormia_ochracea_genome_assembly,_chromosome:_4	AUGUSTUS	exon	5775256	5775322	.	-	.	ID=g9410.t1.exon5;Parent=g9410.t1;
OY727108.1_Ormia_ochracea_genome_assembly,_chromosome:_4	AUGUSTUS	intron	5775323	5776346	1	-	.	ID=g9410.t1.intron5;Parent=g9410.t1;
OY727108.1_Ormia_ochracea_genome_assembly,_chromosome:_4	AUGUSTUS	CDS	5776347	5776511	1	-	0	ID=g9410.t1.CDS6;Parent=g9410.t1;
OY727108.1_Ormia_ochracea_genome_assembly,_chromosome:_4	AUGUSTUS	exon	5776347	5776511	.	-	.	ID=g9410.t1.exon6;Parent=g9410.t1;
OY727108.1_Ormia_ochracea_genome_assembly,_chromosome:_4	AUGUSTUS	start_codon	5776509	5776511	.	-	0	ID=g9410.t1.start1;Parent=g9410.t1;
OY727108.1_Ormia_ochracea_genome_assembly,_chromosome:_4	AUGUSTUS	gene	5783593	5795666	.	+	.	ID=g9411;
OY727108.1_Ormia_ochracea_genome_assembly,_chromosome:_4	AUGUSTUS	mRNA	5783593	5795666	1	+	.	ID=g9411.t1;Parent=g9411;
OY727108.1_Ormia_ochracea_genome_assembly,_chromosome:_4	AUGUSTUS	start_codon	5783593	5783595	.	+	0	ID=g9411.t1.start1;Parent=g9411.t1;
OY727108.1_Ormia_ochracea_genome_assembly,_chromosome:_4	AUGUSTUS	CDS	5783593	5783667	1	+	0	ID=g9411.t1.CDS1;Parent=g9411.t1;
OY727108.1_Ormia_ochracea_genome_assembly,_chromosome:_4	AUGUSTUS	exon	5783593	5783667	.	+	.	ID=g9411.t1.exon1;Parent=g9411.t1;
OY727108.1_Ormia_ochracea_genome_assembly,_chromosome:_4	AUGUSTUS	intron	5783668	5783808	1	+	.	ID=g9411.t1.intron1;Parent=g9411.t1;
OY727108.1_Ormia_ochracea_genome_assembly,_chromosome:_4	AUGUSTUS	CDS	5783809	5784013	1	+	0	ID=g9411.t1.CDS2;Parent=g9411.t1;
OY727108.1_Ormia_ochracea_genome_assembly,_chromosome:_4	AUGUSTUS	exon	5783809	5784013	.	+	.	ID=g9411.t1.exon2;Parent=g9411.t1;
OY727108.1_Ormia_ochracea_genome_assembly,_chromosome:_4	AUGUSTUS	intron	5784014	5784070	1	+	.	ID=g9411.t1.intron2;Parent=g9411.t1;
OY727108.1_Ormia_ochracea_genome_assembly,_chromosome:_4	AUGUSTUS	CDS	5784071	5784207	1	+	2	ID=g9411.t1.CDS3;Parent=g9411.t1;
OY727108.1_Ormia_ochracea_genome_assembly,_chromosome:_4	AUGUSTUS	exon	5784071	5784207	.	+	.	ID=g9411.t1.exon3;Parent=g9411.t1;
OY727108.1_Ormia_ochracea_genome_assembly,_chromosome:_4	AUGUSTUS	intron	5784208	5784280	1	+	.	ID=g9411.t1.intron3;Parent=g9411.t1;
OY727108.1_Ormia_ochracea_genome_assembly,_chromosome:_4	AUGUSTUS	CDS	5784281	5784412	1	+	0	ID=g9411.t1.CDS4;Parent=g9411.t1;
OY727108.1_Ormia_ochracea_genome_assembly,_chromosome:_4	AUGUSTUS	exon	5784281	5784412	.	+	.	ID=g9411.t1.exon4;Parent=g9411.t1;
OY727108.1_Ormia_ochracea_genome_assembly,_chromosome:_4	AUGUSTUS	intron	5784413	5784807	1	+	.	ID=g9411.t1.intron4;Parent=g9411.t1;
OY727108.1_Ormia_ochracea_genome_assembly,_chromosome:_4	AUGUSTUS	CDS	5784808	5785140	1	+	0	ID=g9411.t1.CDS5;Parent=g9411.t1;
OY727108.1_Ormia_ochracea_genome_assembly,_chromosome:_4	AUGUSTUS	exon	5784808	5785140	.	+	.	ID=g9411.t1.exon5;Parent=g9411.t1;
OY727108.1_Ormia_ochracea_genome_assembly,_chromosome:_4	AUGUSTUS	intron	5785141	5785485	1	+	.	ID=g9411.t1.intron5;Parent=g9411.t1;
OY727108.1_Ormia_ochracea_genome_assembly,_chromosome:_4	AUGUSTUS	CDS	5785486	5785773	1	+	0	ID=g9411.t1.CDS6;Parent=g9411.t1;
OY727108.1_Ormia_ochracea_genome_assembly,_chromosome:_4	AUGUSTUS	exon	5785486	5785773	.	+	.	ID=g9411.t1.exon6;Parent=g9411.t1;
OY727108.1_Ormia_ochracea_genome_assembly,_chromosome:_4	AUGUSTUS	intron	5785774	5785838	1	+	.	ID=g9411.t1.intron6;Parent=g9411.t1;
OY727108.1_Ormia_ochracea_genome_assembly,_chromosome:_4	AUGUSTUS	CDS	5785839	5786094	1	+	0	ID=g9411.t1.CDS7;Parent=g9411.t1;
OY727108.1_Ormia_ochracea_genome_assembly,_chromosome:_4	AUGUSTUS	exon	5785839	5786094	.	+	.	ID=g9411.t1.exon7;Parent=g9411.t1;
OY727108.1_Ormia_ochracea_genome_assembly,_chromosome:_4	AUGUSTUS	intron	5786095	5786152	1	+	.	ID=g9411.t1.intron7;Parent=g9411.t1;
OY727108.1_Ormia_ochracea_genome_assembly,_chromosome:_4	AUGUSTUS	CDS	5786153	5787406	1	+	2	ID=g9411.t1.CDS8;Parent=g9411.t1;
OY727108.1_Ormia_ochracea_genome_assembly,_chromosome:_4	AUGUSTUS	exon	5786153	5787406	.	+	.	ID=g9411.t1.exon8;Parent=g9411.t1;
OY727108.1_Ormia_ochracea_genome_assembly,_chromosome:_4	AUGUSTUS	intron	5787407	5787652	1	+	.	ID=g9411.t1.intron8;Parent=g9411.t1;
OY727108.1_Ormia_ochracea_genome_assembly,_chromosome:_4	AUGUSTUS	CDS	5787653	5787852	1	+	2	ID=g9411.t1.CDS9;Parent=g9411.t1;
OY727108.1_Ormia_ochracea_genome_assembly,_chromosome:_4	AUGUSTUS	exon	5787653	5787852	.	+	.	ID=g9411.t1.exon9;Parent=g9411.t1;
OY727108.1_Ormia_ochracea_genome_assembly,_chromosome:_4	AUGUSTUS	intron	5787853	5787921	1	+	.	ID=g9411.t1.intron9;Parent=g9411.t1;
OY727108.1_Ormia_ochracea_genome_assembly,_chromosome:_4	AUGUSTUS	CDS	5787922	5788011	1	+	0	ID=g9411.t1.CDS10;Parent=g9411.t1;
OY727108.1_Ormia_ochracea_genome_assembly,_chromosome:_4	AUGUSTUS	exon	5787922	5788011	.	+	.	ID=g9411.t1.exon10;Parent=g9411.t1;
OY727108.1_Ormia_ochracea_genome_assembly,_chromosome:_4	AUGUSTUS	intron	5788012	5788080	1	+	.	ID=g9411.t1.intron10;Parent=g9411.t1;
OY727108.1_Ormia_ochracea_genome_assembly,_chromosome:_4	AUGUSTUS	CDS	5788081	5788353	1	+	0	ID=g9411.t1.CDS11;Parent=g9411.t1;
OY727108.1_Ormia_ochracea_genome_assembly,_chromosome:_4	AUGUSTUS	exon	5788081	5788353	.	+	.	ID=g9411.t1.exon11;Parent=g9411.t1;
OY727108.1_Ormia_ochracea_genome_assembly,_chromosome:_4	AUGUSTUS	intron	5788354	5788430	1	+	.	ID=g9411.t1.intron11;Parent=g9411.t1;
OY727108.1_Ormia_ochracea_genome_assembly,_chromosome:_4	AUGUSTUS	CDS	5788431	5788529	1	+	0	ID=g9411.t1.CDS12;Parent=g9411.t1;
OY727108.1_Ormia_ochracea_genome_assembly,_chromosome:_4	AUGUSTUS	exon	5788431	5788529	.	+	.	ID=g9411.t1.exon12;Parent=g9411.t1;
OY727108.1_Ormia_ochracea_genome_assembly,_chromosome:_4	AUGUSTUS	intron	5788530	5788586	1	+	.	ID=g9411.t1.intron12;Parent=g9411.t1;
OY727108.1_Ormia_ochracea_genome_assembly,_chromosome:_4	AUGUSTUS	CDS	5788587	5789076	1	+	0	ID=g9411.t1.CDS13;Parent=g9411.t1;
OY727108.1_Ormia_ochracea_genome_assembly,_chromosome:_4	AUGUSTUS	exon	5788587	5789076	.	+	.	ID=g9411.t1.exon13;Parent=g9411.t1;
OY727108.1_Ormia_ochracea_genome_assembly,_chromosome:_4	AUGUSTUS	intron	5789077	5789184	1	+	.	ID=g9411.t1.intron13;Parent=g9411.t1;
OY727108.1_Ormia_ochracea_genome_assembly,_chromosome:_4	AUGUSTUS	CDS	5789185	5793401	1	+	2	ID=g9411.t1.CDS14;Parent=g9411.t1;
OY727108.1_Ormia_ochracea_genome_assembly,_chromosome:_4	AUGUSTUS	exon	5789185	5793401	.	+	.	ID=g9411.t1.exon14;Parent=g9411.t1;
OY727108.1_Ormia_ochracea_genome_assembly,_chromosome:_4	AUGUSTUS	intron	5793402	5793793	1	+	.	ID=g9411.t1.intron14;Parent=g9411.t1;
OY727108.1_Ormia_ochracea_genome_assembly,_chromosome:_4	AUGUSTUS	CDS	5793794	5794060	1	+	0	ID=g9411.t1.CDS15;Parent=g9411.t1;
OY727108.1_Ormia_ochracea_genome_assembly,_chromosome:_4	AUGUSTUS	exon	5793794	5794060	.	+	.	ID=g9411.t1.exon15;Parent=g9411.t1;
OY727108.1_Ormia_ochracea_genome_assembly,_chromosome:_4	AUGUSTUS	intron	5794061	5794327	1	+	.	ID=g9411.t1.intron15;Parent=g9411.t1;
OY727108.1_Ormia_ochracea_genome_assembly,_chromosome:_4	AUGUSTUS	CDS	5794328	5794633	1	+	0	ID=g9411.t1.CDS16;Parent=g9411.t1;
OY727108.1_Ormia_ochracea_genome_assembly,_chromosome:_4	AUGUSTUS	exon	5794328	5794633	.	+	.	ID=g9411.t1.exon16;Parent=g9411.t1;
OY727108.1_Ormia_ochracea_genome_assembly,_chromosome:_4	AUGUSTUS	intron	5794634	5794702	1	+	.	ID=g9411.t1.intron16;Parent=g9411.t1;
OY727108.1_Ormia_ochracea_genome_assembly,_chromosome:_4	AUGUSTUS	CDS	5794703	5794854	1	+	0	ID=g9411.t1.CDS17;Parent=g9411.t1;
OY727108.1_Ormia_ochracea_genome_assembly,_chromosome:_4	AUGUSTUS	exon	5794703	5794854	.	+	.	ID=g9411.t1.exon17;Parent=g9411.t1;
OY727108.1_Ormia_ochracea_genome_assembly,_chromosome:_4	AUGUSTUS	intron	5794855	5794960	1	+	.	ID=g9411.t1.intron17;Parent=g9411.t1;
OY727108.1_Ormia_ochracea_genome_assembly,_chromosome:_4	AUGUSTUS	CDS	5794961	5795341	1	+	1	ID=g9411.t1.CDS18;Parent=g9411.t1;
OY727108.1_Ormia_ochracea_genome_assembly,_chromosome:_4	AUGUSTUS	exon	5794961	5795341	.	+	.	ID=g9411.t1.exon18;Parent=g9411.t1;
OY727108.1_Ormia_ochracea_genome_assembly,_chromosome:_4	AUGUSTUS	intron	5795342	5795401	1	+	.	ID=g9411.t1.intron18;Parent=g9411.t1;
OY727108.1_Ormia_ochracea_genome_assembly,_chromosome:_4	AUGUSTUS	CDS	5795402	5795570	1	+	1	ID=g9411.t1.CDS19;Parent=g9411.t1;
OY727108.1_Ormia_ochracea_genome_assembly,_chromosome:_4	AUGUSTUS	exon	5795402	5795570	.	+	.	ID=g9411.t1.exon19;Parent=g9411.t1;
OY727108.1_Ormia_ochracea_genome_assembly,_chromosome:_4	AUGUSTUS	intron	5795571	5795630	1	+	.	ID=g9411.t1.intron19;Parent=g9411.t1;
OY727108.1_Ormia_ochracea_genome_assembly,_chromosome:_4	AUGUSTUS	CDS	5795631	5795666	1	+	0	ID=g9411.t1.CDS20;Parent=g9411.t1;
OY727108.1_Ormia_ochracea_genome_assembly,_chromosome:_4	AUGUSTUS	exon	5795631	5795666	.	+	.	ID=g9411.t1.exon20;Parent=g9411.t1;
OY727108.1_Ormia_ochracea_genome_assembly,_chromosome:_4	AUGUSTUS	stop_codon	5795664	5795666	.	+	0	ID=g9411.t1.stop1;Parent=g9411.t1;
OY727108.1_Ormia_ochracea_genome_assembly,_chromosome:_4	AUGUSTUS	mRNA	5783593	5795666	1	+	.	ID=g9411.t2;Parent=g9411;
OY727108.1_Ormia_ochracea_genome_assembly,_chromosome:_4	AUGUSTUS	start_codon	5783593	5783595	.	+	0	ID=g9411.t2.start1;Parent=g9411.t2;
OY727108.1_Ormia_ochracea_genome_assembly,_chromosome:_4	AUGUSTUS	CDS	5783593	5783667	1	+	0	ID=g9411.t2.CDS1;Parent=g9411.t2;
OY727108.1_Ormia_ochracea_genome_assembly,_chromosome:_4	AUGUSTUS	exon	5783593	5783667	.	+	.	ID=g9411.t2.exon1;Parent=g9411.t2;
OY727108.1_Ormia_ochracea_genome_assembly,_chromosome:_4	AUGUSTUS	intron	5783668	5783808	1	+	.	ID=g9411.t2.intron1;Parent=g9411.t2;
OY727108.1_Ormia_ochracea_genome_assembly,_chromosome:_4	AUGUSTUS	CDS	5783809	5784013	1	+	0	ID=g9411.t2.CDS2;Parent=g9411.t2;
OY727108.1_Ormia_ochracea_genome_assembly,_chromosome:_4	AUGUSTUS	exon	5783809	5784013	.	+	.	ID=g9411.t2.exon2;Parent=g9411.t2;
OY727108.1_Ormia_ochracea_genome_assembly,_chromosome:_4	AUGUSTUS	intron	5784014	5784070	1	+	.	ID=g9411.t2.intron2;Parent=g9411.t2;
OY727108.1_Ormia_ochracea_genome_assembly,_chromosome:_4	AUGUSTUS	CDS	5784071	5784207	1	+	2	ID=g9411.t2.CDS3;Parent=g9411.t2;
OY727108.1_Ormia_ochracea_genome_assembly,_chromosome:_4	AUGUSTUS	exon	5784071	5784207	.	+	.	ID=g9411.t2.exon3;Parent=g9411.t2;
OY727108.1_Ormia_ochracea_genome_assembly,_chromosome:_4	AUGUSTUS	intron	5784208	5784280	1	+	.	ID=g9411.t2.intron3;Parent=g9411.t2;
OY727108.1_Ormia_ochracea_genome_assembly,_chromosome:_4	AUGUSTUS	CDS	5784281	5784412	1	+	0	ID=g9411.t2.CDS4;Parent=g9411.t2;
OY727108.1_Ormia_ochracea_genome_assembly,_chromosome:_4	AUGUSTUS	exon	5784281	5784412	.	+	.	ID=g9411.t2.exon4;Parent=g9411.t2;
OY727108.1_Ormia_ochracea_genome_assembly,_chromosome:_4	AUGUSTUS	intron	5784413	5784807	1	+	.	ID=g9411.t2.intron4;Parent=g9411.t2;
OY727108.1_Ormia_ochracea_genome_assembly,_chromosome:_4	AUGUSTUS	CDS	5784808	5785140	1	+	0	ID=g9411.t2.CDS5;Parent=g9411.t2;
OY727108.1_Ormia_ochracea_genome_assembly,_chromosome:_4	AUGUSTUS	exon	5784808	5785140	.	+	.	ID=g9411.t2.exon5;Parent=g9411.t2;
OY727108.1_Ormia_ochracea_genome_assembly,_chromosome:_4	AUGUSTUS	intron	5785141	5785620	1	+	.	ID=g9411.t2.intron5;Parent=g9411.t2;
OY727108.1_Ormia_ochracea_genome_assembly,_chromosome:_4	AUGUSTUS	CDS	5785621	5785773	1	+	0	ID=g9411.t2.CDS6;Parent=g9411.t2;
OY727108.1_Ormia_ochracea_genome_assembly,_chromosome:_4	AUGUSTUS	exon	5785621	5785773	.	+	.	ID=g9411.t2.exon6;Parent=g9411.t2;
OY727108.1_Ormia_ochracea_genome_assembly,_chromosome:_4	AUGUSTUS	intron	5785774	5785838	1	+	.	ID=g9411.t2.intron6;Parent=g9411.t2;
OY727108.1_Ormia_ochracea_genome_assembly,_chromosome:_4	AUGUSTUS	CDS	5785839	5786094	1	+	0	ID=g9411.t2.CDS7;Parent=g9411.t2;
OY727108.1_Ormia_ochracea_genome_assembly,_chromosome:_4	AUGUSTUS	exon	5785839	5786094	.	+	.	ID=g9411.t2.exon7;Parent=g9411.t2;
OY727108.1_Ormia_ochracea_genome_assembly,_chromosome:_4	AUGUSTUS	intron	5786095	5786152	1	+	.	ID=g9411.t2.intron7;Parent=g9411.t2;
OY727108.1_Ormia_ochracea_genome_assembly,_chromosome:_4	AUGUSTUS	CDS	5786153	5787406	1	+	2	ID=g9411.t2.CDS8;Parent=g9411.t2;
OY727108.1_Ormia_ochracea_genome_assembly,_chromosome:_4	AUGUSTUS	exon	5786153	5787406	.	+	.	ID=g9411.t2.exon8;Parent=g9411.t2;
OY727108.1_Ormia_ochracea_genome_assembly,_chromosome:_4	AUGUSTUS	intron	5787407	5787652	1	+	.	ID=g9411.t2.intron8;Parent=g9411.t2;
OY727108.1_Ormia_ochracea_genome_assembly,_chromosome:_4	AUGUSTUS	CDS	5787653	5787852	1	+	2	ID=g9411.t2.CDS9;Parent=g9411.t2;
OY727108.1_Ormia_ochracea_genome_assembly,_chromosome:_4	AUGUSTUS	exon	5787653	5787852	.	+	.	ID=g9411.t2.exon9;Parent=g9411.t2;
OY727108.1_Ormia_ochracea_genome_assembly,_chromosome:_4	AUGUSTUS	intron	5787853	5787921	1	+	.	ID=g9411.t2.intron9;Parent=g9411.t2;
OY727108.1_Ormia_ochracea_genome_assembly,_chromosome:_4	AUGUSTUS	CDS	5787922	5788011	1	+	0	ID=g9411.t2.CDS10;Parent=g9411.t2;
OY727108.1_Ormia_ochracea_genome_assembly,_chromosome:_4	AUGUSTUS	exon	5787922	5788011	.	+	.	ID=g9411.t2.exon10;Parent=g9411.t2;
OY727108.1_Ormia_ochracea_genome_assembly,_chromosome:_4	AUGUSTUS	intron	5788012	5788080	1	+	.	ID=g9411.t2.intron10;Parent=g9411.t2;
OY727108.1_Ormia_ochracea_genome_assembly,_chromosome:_4	AUGUSTUS	CDS	5788081	5788353	1	+	0	ID=g9411.t2.CDS11;Parent=g9411.t2;
OY727108.1_Ormia_ochracea_genome_assembly,_chromosome:_4	AUGUSTUS	exon	5788081	5788353	.	+	.	ID=g9411.t2.exon11;Parent=g9411.t2;
OY727108.1_Ormia_ochracea_genome_assembly,_chromosome:_4	AUGUSTUS	intron	5788354	5788430	1	+	.	ID=g9411.t2.intron11;Parent=g9411.t2;
OY727108.1_Ormia_ochracea_genome_assembly,_chromosome:_4	AUGUSTUS	CDS	5788431	5788529	1	+	0	ID=g9411.t2.CDS12;Parent=g9411.t2;
OY727108.1_Ormia_ochracea_genome_assembly,_chromosome:_4	AUGUSTUS	exon	5788431	5788529	.	+	.	ID=g9411.t2.exon12;Parent=g9411.t2;
OY727108.1_Ormia_ochracea_genome_assembly,_chromosome:_4	AUGUSTUS	intron	5788530	5788586	1	+	.	ID=g9411.t2.intron12;Parent=g9411.t2;
OY727108.1_Ormia_ochracea_genome_assembly,_chromosome:_4	AUGUSTUS	CDS	5788587	5789076	1	+	0	ID=g9411.t2.CDS13;Parent=g9411.t2;
OY727108.1_Ormia_ochracea_genome_assembly,_chromosome:_4	AUGUSTUS	exon	5788587	5789076	.	+	.	ID=g9411.t2.exon13;Parent=g9411.t2;
OY727108.1_Ormia_ochracea_genome_assembly,_chromosome:_4	AUGUSTUS	intron	5789077	5789184	1	+	.	ID=g9411.t2.intron13;Parent=g9411.t2;
OY727108.1_Ormia_ochracea_genome_assembly,_chromosome:_4	AUGUSTUS	CDS	5789185	5793401	1	+	2	ID=g9411.t2.CDS14;Parent=g9411.t2;
OY727108.1_Ormia_ochracea_genome_assembly,_chromosome:_4	AUGUSTUS	exon	5789185	5793401	.	+	.	ID=g9411.t2.exon14;Parent=g9411.t2;
OY727108.1_Ormia_ochracea_genome_assembly,_chromosome:_4	AUGUSTUS	intron	5793402	5793793	1	+	.	ID=g9411.t2.intron14;Parent=g9411.t2;
OY727108.1_Ormia_ochracea_genome_assembly,_chromosome:_4	AUGUSTUS	CDS	5793794	5794060	1	+	0	ID=g9411.t2.CDS15;Parent=g9411.t2;
OY727108.1_Ormia_ochracea_genome_assembly,_chromosome:_4	AUGUSTUS	exon	5793794	5794060	.	+	.	ID=g9411.t2.exon15;Parent=g9411.t2;
OY727108.1_Ormia_ochracea_genome_assembly,_chromosome:_4	AUGUSTUS	intron	5794061	5794327	1	+	.	ID=g9411.t2.intron15;Parent=g9411.t2;
OY727108.1_Ormia_ochracea_genome_assembly,_chromosome:_4	AUGUSTUS	CDS	5794328	5794633	1	+	0	ID=g9411.t2.CDS16;Parent=g9411.t2;
OY727108.1_Ormia_ochracea_genome_assembly,_chromosome:_4	AUGUSTUS	exon	5794328	5794633	.	+	.	ID=g9411.t2.exon16;Parent=g9411.t2;
OY727108.1_Ormia_ochracea_genome_assembly,_chromosome:_4	AUGUSTUS	intron	5794634	5794702	1	+	.	ID=g9411.t2.intron16;Parent=g9411.t2;
OY727108.1_Ormia_ochracea_genome_assembly,_chromosome:_4	AUGUSTUS	CDS	5794703	5794854	1	+	0	ID=g9411.t2.CDS17;Parent=g9411.t2;
OY727108.1_Ormia_ochracea_genome_assembly,_chromosome:_4	AUGUSTUS	exon	5794703	5794854	.	+	.	ID=g9411.t2.exon17;Parent=g9411.t2;
OY727108.1_Ormia_ochracea_genome_assembly,_chromosome:_4	AUGUSTUS	intron	5794855	5794960	1	+	.	ID=g9411.t2.intron17;Parent=g9411.t2;
OY727108.1_Ormia_ochracea_genome_assembly,_chromosome:_4	AUGUSTUS	CDS	5794961	5795341	1	+	1	ID=g9411.t2.CDS18;Parent=g9411.t2;
OY727108.1_Ormia_ochracea_genome_assembly,_chromosome:_4	AUGUSTUS	exon	5794961	5795341	.	+	.	ID=g9411.t2.exon18;Parent=g9411.t2;
OY727108.1_Ormia_ochracea_genome_assembly,_chromosome:_4	AUGUSTUS	intron	5795342	5795401	1	+	.	ID=g9411.t2.intron18;Parent=g9411.t2;
OY727108.1_Ormia_ochracea_genome_assembly,_chromosome:_4	AUGUSTUS	CDS	5795402	5795570	1	+	1	ID=g9411.t2.CDS19;Parent=g9411.t2;
OY727108.1_Ormia_ochracea_genome_assembly,_chromosome:_4	AUGUSTUS	exon	5795402	5795570	.	+	.	ID=g9411.t2.exon19;Parent=g9411.t2;
OY727108.1_Ormia_ochracea_genome_assembly,_chromosome:_4	AUGUSTUS	intron	5795571	5795630	1	+	.	ID=g9411.t2.intron19;Parent=g9411.t2;
OY727108.1_Ormia_ochracea_genome_assembly,_chromosome:_4	AUGUSTUS	CDS	5795631	5795666	1	+	0	ID=g9411.t2.CDS20;Parent=g9411.t2;
OY727108.1_Ormia_ochracea_genome_assembly,_chromosome:_4	AUGUSTUS	exon	5795631	5795666	.	+	.	ID=g9411.t2.exon20;Parent=g9411.t2;
OY727108.1_Ormia_ochracea_genome_assembly,_chromosome:_4	AUGUSTUS	stop_codon	5795664	5795666	.	+	0	ID=g9411.t2.stop1;Parent=g9411.t2;
OY727108.1_Ormia_ochracea_genome_assembly,_chromosome:_4	AUGUSTUS	mRNA	5783593	5795666	1	+	.	ID=g9411.t3;Parent=g9411;
OY727108.1_Ormia_ochracea_genome_assembly,_chromosome:_4	AUGUSTUS	start_codon	5783593	5783595	.	+	0	ID=g9411.t3.start1;Parent=g9411.t3;
OY727108.1_Ormia_ochracea_genome_assembly,_chromosome:_4	AUGUSTUS	CDS	5783593	5783667	1	+	0	ID=g9411.t3.CDS1;Parent=g9411.t3;
OY727108.1_Ormia_ochracea_genome_assembly,_chromosome:_4	AUGUSTUS	exon	5783593	5783667	.	+	.	ID=g9411.t3.exon1;Parent=g9411.t3;
OY727108.1_Ormia_ochracea_genome_assembly,_chromosome:_4	AUGUSTUS	intron	5783668	5783808	1	+	.	ID=g9411.t3.intron1;Parent=g9411.t3;
OY727108.1_Ormia_ochracea_genome_assembly,_chromosome:_4	AUGUSTUS	CDS	5783809	5784013	1	+	0	ID=g9411.t3.CDS2;Parent=g9411.t3;
OY727108.1_Ormia_ochracea_genome_assembly,_chromosome:_4	AUGUSTUS	exon	5783809	5784013	.	+	.	ID=g9411.t3.exon2;Parent=g9411.t3;
OY727108.1_Ormia_ochracea_genome_assembly,_chromosome:_4	AUGUSTUS	intron	5784014	5784070	1	+	.	ID=g9411.t3.intron2;Parent=g9411.t3;
OY727108.1_Ormia_ochracea_genome_assembly,_chromosome:_4	AUGUSTUS	CDS	5784071	5784207	1	+	2	ID=g9411.t3.CDS3;Parent=g9411.t3;
OY727108.1_Ormia_ochracea_genome_assembly,_chromosome:_4	AUGUSTUS	exon	5784071	5784207	.	+	.	ID=g9411.t3.exon3;Parent=g9411.t3;
OY727108.1_Ormia_ochracea_genome_assembly,_chromosome:_4	AUGUSTUS	intron	5784208	5784280	1	+	.	ID=g9411.t3.intron3;Parent=g9411.t3;
OY727108.1_Ormia_ochracea_genome_assembly,_chromosome:_4	AUGUSTUS	CDS	5784281	5784412	1	+	0	ID=g9411.t3.CDS4;Parent=g9411.t3;
OY727108.1_Ormia_ochracea_genome_assembly,_chromosome:_4	AUGUSTUS	exon	5784281	5784412	.	+	.	ID=g9411.t3.exon4;Parent=g9411.t3;
OY727108.1_Ormia_ochracea_genome_assembly,_chromosome:_4	AUGUSTUS	intron	5784413	5784807	1	+	.	ID=g9411.t3.intron4;Parent=g9411.t3;
OY727108.1_Ormia_ochracea_genome_assembly,_chromosome:_4	AUGUSTUS	CDS	5784808	5785140	1	+	0	ID=g9411.t3.CDS5;Parent=g9411.t3;
OY727108.1_Ormia_ochracea_genome_assembly,_chromosome:_4	AUGUSTUS	exon	5784808	5785140	.	+	.	ID=g9411.t3.exon5;Parent=g9411.t3;
OY727108.1_Ormia_ochracea_genome_assembly,_chromosome:_4	AUGUSTUS	intron	5785141	5785638	1	+	.	ID=g9411.t3.intron5;Parent=g9411.t3;
OY727108.1_Ormia_ochracea_genome_assembly,_chromosome:_4	AUGUSTUS	CDS	5785639	5785773	1	+	0	ID=g9411.t3.CDS6;Parent=g9411.t3;
OY727108.1_Ormia_ochracea_genome_assembly,_chromosome:_4	AUGUSTUS	exon	5785639	5785773	.	+	.	ID=g9411.t3.exon6;Parent=g9411.t3;
OY727108.1_Ormia_ochracea_genome_assembly,_chromosome:_4	AUGUSTUS	intron	5785774	5785838	1	+	.	ID=g9411.t3.intron6;Parent=g9411.t3;
OY727108.1_Ormia_ochracea_genome_assembly,_chromosome:_4	AUGUSTUS	CDS	5785839	5786094	1	+	0	ID=g9411.t3.CDS7;Parent=g9411.t3;
OY727108.1_Ormia_ochracea_genome_assembly,_chromosome:_4	AUGUSTUS	exon	5785839	5786094	.	+	.	ID=g9411.t3.exon7;Parent=g9411.t3;
OY727108.1_Ormia_ochracea_genome_assembly,_chromosome:_4	AUGUSTUS	intron	5786095	5786152	1	+	.	ID=g9411.t3.intron7;Parent=g9411.t3;
OY727108.1_Ormia_ochracea_genome_assembly,_chromosome:_4	AUGUSTUS	CDS	5786153	5787406	1	+	2	ID=g9411.t3.CDS8;Parent=g9411.t3;
OY727108.1_Ormia_ochracea_genome_assembly,_chromosome:_4	AUGUSTUS	exon	5786153	5787406	.	+	.	ID=g9411.t3.exon8;Parent=g9411.t3;
OY727108.1_Ormia_ochracea_genome_assembly,_chromosome:_4	AUGUSTUS	intron	5787407	5787652	1	+	.	ID=g9411.t3.intron8;Parent=g9411.t3;
OY727108.1_Ormia_ochracea_genome_assembly,_chromosome:_4	AUGUSTUS	CDS	5787653	5787852	1	+	2	ID=g9411.t3.CDS9;Parent=g9411.t3;
OY727108.1_Ormia_ochracea_genome_assembly,_chromosome:_4	AUGUSTUS	exon	5787653	5787852	.	+	.	ID=g9411.t3.exon9;Parent=g9411.t3;
OY727108.1_Ormia_ochracea_genome_assembly,_chromosome:_4	AUGUSTUS	intron	5787853	5787921	1	+	.	ID=g9411.t3.intron9;Parent=g9411.t3;
OY727108.1_Ormia_ochracea_genome_assembly,_chromosome:_4	AUGUSTUS	CDS	5787922	5788011	1	+	0	ID=g9411.t3.CDS10;Parent=g9411.t3;
OY727108.1_Ormia_ochracea_genome_assembly,_chromosome:_4	AUGUSTUS	exon	5787922	5788011	.	+	.	ID=g9411.t3.exon10;Parent=g9411.t3;
OY727108.1_Ormia_ochracea_genome_assembly,_chromosome:_4	AUGUSTUS	intron	5788012	5788080	1	+	.	ID=g9411.t3.intron10;Parent=g9411.t3;
OY727108.1_Ormia_ochracea_genome_assembly,_chromosome:_4	AUGUSTUS	CDS	5788081	5788353	1	+	0	ID=g9411.t3.CDS11;Parent=g9411.t3;
OY727108.1_Ormia_ochracea_genome_assembly,_chromosome:_4	AUGUSTUS	exon	5788081	5788353	.	+	.	ID=g9411.t3.exon11;Parent=g9411.t3;
OY727108.1_Ormia_ochracea_genome_assembly,_chromosome:_4	AUGUSTUS	intron	5788354	5788430	1	+	.	ID=g9411.t3.intron11;Parent=g9411.t3;
OY727108.1_Ormia_ochracea_genome_assembly,_chromosome:_4	AUGUSTUS	CDS	5788431	5788529	1	+	0	ID=g9411.t3.CDS12;Parent=g9411.t3;
OY727108.1_Ormia_ochracea_genome_assembly,_chromosome:_4	AUGUSTUS	exon	5788431	5788529	.	+	.	ID=g9411.t3.exon12;Parent=g9411.t3;
OY727108.1_Ormia_ochracea_genome_assembly,_chromosome:_4	AUGUSTUS	intron	5788530	5788586	1	+	.	ID=g9411.t3.intron12;Parent=g9411.t3;
OY727108.1_Ormia_ochracea_genome_assembly,_chromosome:_4	AUGUSTUS	CDS	5788587	5789076	1	+	0	ID=g9411.t3.CDS13;Parent=g9411.t3;
OY727108.1_Ormia_ochracea_genome_assembly,_chromosome:_4	AUGUSTUS	exon	5788587	5789076	.	+	.	ID=g9411.t3.exon13;Parent=g9411.t3;
OY727108.1_Ormia_ochracea_genome_assembly,_chromosome:_4	AUGUSTUS	intron	5789077	5789184	1	+	.	ID=g9411.t3.intron13;Parent=g9411.t3;
OY727108.1_Ormia_ochracea_genome_assembly,_chromosome:_4	AUGUSTUS	CDS	5789185	5793401	1	+	2	ID=g9411.t3.CDS14;Parent=g9411.t3;
OY727108.1_Ormia_ochracea_genome_assembly,_chromosome:_4	AUGUSTUS	exon	5789185	5793401	.	+	.	ID=g9411.t3.exon14;Parent=g9411.t3;
OY727108.1_Ormia_ochracea_genome_assembly,_chromosome:_4	AUGUSTUS	intron	5793402	5793793	1	+	.	ID=g9411.t3.intron14;Parent=g9411.t3;
OY727108.1_Ormia_ochracea_genome_assembly,_chromosome:_4	AUGUSTUS	CDS	5793794	5794060	1	+	0	ID=g9411.t3.CDS15;Parent=g9411.t3;
OY727108.1_Ormia_ochracea_genome_assembly,_chromosome:_4	AUGUSTUS	exon	5793794	5794060	.	+	.	ID=g9411.t3.exon15;Parent=g9411.t3;
OY727108.1_Ormia_ochracea_genome_assembly,_chromosome:_4	AUGUSTUS	intron	5794061	5794327	1	+	.	ID=g9411.t3.intron15;Parent=g9411.t3;
OY727108.1_Ormia_ochracea_genome_assembly,_chromosome:_4	AUGUSTUS	CDS	5794328	5794633	1	+	0	ID=g9411.t3.CDS16;Parent=g9411.t3;
OY727108.1_Ormia_ochracea_genome_assembly,_chromosome:_4	AUGUSTUS	exon	5794328	5794633	.	+	.	ID=g9411.t3.exon16;Parent=g9411.t3;
OY727108.1_Ormia_ochracea_genome_assembly,_chromosome:_4	AUGUSTUS	intron	5794634	5794702	1	+	.	ID=g9411.t3.intron16;Parent=g9411.t3;
OY727108.1_Ormia_ochracea_genome_assembly,_chromosome:_4	AUGUSTUS	CDS	5794703	5794854	1	+	0	ID=g9411.t3.CDS17;Parent=g9411.t3;
OY727108.1_Ormia_ochracea_genome_assembly,_chromosome:_4	AUGUSTUS	exon	5794703	5794854	.	+	.	ID=g9411.t3.exon17;Parent=g9411.t3;
OY727108.1_Ormia_ochracea_genome_assembly,_chromosome:_4	AUGUSTUS	intron	5794855	5794960	1	+	.	ID=g9411.t3.intron17;Parent=g9411.t3;
OY727108.1_Ormia_ochracea_genome_assembly,_chromosome:_4	AUGUSTUS	CDS	5794961	5795341	1	+	1	ID=g9411.t3.CDS18;Parent=g9411.t3;
OY727108.1_Ormia_ochracea_genome_assembly,_chromosome:_4	AUGUSTUS	exon	5794961	5795341	.	+	.	ID=g9411.t3.exon18;Parent=g9411.t3;
OY727108.1_Ormia_ochracea_genome_assembly,_chromosome:_4	AUGUSTUS	intron	5795342	5795401	1	+	.	ID=g9411.t3.intron18;Parent=g9411.t3;
OY727108.1_Ormia_ochracea_genome_assembly,_chromosome:_4	AUGUSTUS	CDS	5795402	5795570	1	+	1	ID=g9411.t3.CDS19;Parent=g9411.t3;
OY727108.1_Ormia_ochracea_genome_assembly,_chromosome:_4	AUGUSTUS	exon	5795402	5795570	.	+	.	ID=g9411.t3.exon19;Parent=g9411.t3;
OY727108.1_Ormia_ochracea_genome_assembly,_chromosome:_4	AUGUSTUS	intron	5795571	5795630	1	+	.	ID=g9411.t3.intron19;Parent=g9411.t3;
OY727108.1_Ormia_ochracea_genome_assembly,_chromosome:_4	AUGUSTUS	CDS	5795631	5795666	1	+	0	ID=g9411.t3.CDS20;Parent=g9411.t3;
OY727108.1_Ormia_ochracea_genome_assembly,_chromosome:_4	AUGUSTUS	exon	5795631	5795666	.	+	.	ID=g9411.t3.exon20;Parent=g9411.t3;
OY727108.1_Ormia_ochracea_genome_assembly,_chromosome:_4	AUGUSTUS	stop_codon	5795664	5795666	.	+	0	ID=g9411.t3.stop1;Parent=g9411.t3;
OY727108.1_Ormia_ochracea_genome_assembly,_chromosome:_4	AUGUSTUS	gene	5800404	5803804	.	-	.	ID=g9412;
OY727108.1_Ormia_ochracea_genome_assembly,_chromosome:_4	AUGUSTUS	mRNA	5800404	5803804	0.8	-	.	ID=g9412.t1;Parent=g9412;
OY727108.1_Ormia_ochracea_genome_assembly,_chromosome:_4	AUGUSTUS	stop_codon	5800404	5800406	.	-	0	ID=g9412.t1.stop1;Parent=g9412.t1;
OY727108.1_Ormia_ochracea_genome_assembly,_chromosome:_4	AUGUSTUS	CDS	5800404	5801755	1	-	2	ID=g9412.t1.CDS1;Parent=g9412.t1;
OY727108.1_Ormia_ochracea_genome_assembly,_chromosome:_4	AUGUSTUS	exon	5800404	5801755	.	-	.	ID=g9412.t1.exon1;Parent=g9412.t1;
OY727108.1_Ormia_ochracea_genome_assembly,_chromosome:_4	AUGUSTUS	intron	5801756	5803782	0.8	-	.	ID=g9412.t1.intron1;Parent=g9412.t1;
OY727108.1_Ormia_ochracea_genome_assembly,_chromosome:_4	AUGUSTUS	CDS	5803783	5803804	0.8	-	0	ID=g9412.t1.CDS2;Parent=g9412.t1;
OY727108.1_Ormia_ochracea_genome_assembly,_chromosome:_4	AUGUSTUS	exon	5803783	5803804	.	-	.	ID=g9412.t1.exon2;Parent=g9412.t1;
OY727108.1_Ormia_ochracea_genome_assembly,_chromosome:_4	AUGUSTUS	start_codon	5803802	5803804	.	-	0	ID=g9412.t1.start1;Parent=g9412.t1;
OY727108.1_Ormia_ochracea_genome_assembly,_chromosome:_4	AUGUSTUS	gene	5828188	5834428	.	+	.	ID=g9413;
OY727108.1_Ormia_ochracea_genome_assembly,_chromosome:_4	AUGUSTUS	mRNA	5828188	5834428	1	+	.	ID=g9413.t1;Parent=g9413;
OY727108.1_Ormia_ochracea_genome_assembly,_chromosome:_4	AUGUSTUS	start_codon	5828188	5828190	.	+	0	ID=g9413.t1.start1;Parent=g9413.t1;
OY727108.1_Ormia_ochracea_genome_assembly,_chromosome:_4	AUGUSTUS	CDS	5828188	5829769	1	+	0	ID=g9413.t1.CDS1;Parent=g9413.t1;
OY727108.1_Ormia_ochracea_genome_assembly,_chromosome:_4	AUGUSTUS	exon	5828188	5829769	.	+	.	ID=g9413.t1.exon1;Parent=g9413.t1;
OY727108.1_Ormia_ochracea_genome_assembly,_chromosome:_4	AUGUSTUS	intron	5829770	5832255	1	+	.	ID=g9413.t1.intron1;Parent=g9413.t1;
OY727108.1_Ormia_ochracea_genome_assembly,_chromosome:_4	AUGUSTUS	CDS	5832256	5832771	1	+	2	ID=g9413.t1.CDS2;Parent=g9413.t1;
OY727108.1_Ormia_ochracea_genome_assembly,_chromosome:_4	AUGUSTUS	exon	5832256	5832771	.	+	.	ID=g9413.t1.exon2;Parent=g9413.t1;
OY727108.1_Ormia_ochracea_genome_assembly,_chromosome:_4	AUGUSTUS	intron	5832772	5833520	1	+	.	ID=g9413.t1.intron2;Parent=g9413.t1;
OY727108.1_Ormia_ochracea_genome_assembly,_chromosome:_4	AUGUSTUS	CDS	5833521	5834428	1	+	2	ID=g9413.t1.CDS3;Parent=g9413.t1;
OY727108.1_Ormia_ochracea_genome_assembly,_chromosome:_4	AUGUSTUS	exon	5833521	5834428	.	+	.	ID=g9413.t1.exon3;Parent=g9413.t1;
OY727108.1_Ormia_ochracea_genome_assembly,_chromosome:_4	AUGUSTUS	stop_codon	5834426	5834428	.	+	0	ID=g9413.t1.stop1;Parent=g9413.t1;
OY727108.1_Ormia_ochracea_genome_assembly,_chromosome:_4	AUGUSTUS	gene	5836632	5840665	.	-	.	ID=g9414;
OY727108.1_Ormia_ochracea_genome_assembly,_chromosome:_4	AUGUSTUS	mRNA	5836632	5840293	1	-	.	ID=g9414.t1;Parent=g9414;
OY727108.1_Ormia_ochracea_genome_assembly,_chromosome:_4	AUGUSTUS	stop_codon	5836632	5836634	.	-	0	ID=g9414.t1.stop1;Parent=g9414.t1;
OY727108.1_Ormia_ochracea_genome_assembly,_chromosome:_4	AUGUSTUS	CDS	5836632	5837723	1	-	0	ID=g9414.t1.CDS1;Parent=g9414.t1;
OY727108.1_Ormia_ochracea_genome_assembly,_chromosome:_4	AUGUSTUS	exon	5836632	5837723	.	-	.	ID=g9414.t1.exon1;Parent=g9414.t1;
OY727108.1_Ormia_ochracea_genome_assembly,_chromosome:_4	AUGUSTUS	intron	5837724	5837909	1	-	.	ID=g9414.t1.intron1;Parent=g9414.t1;
OY727108.1_Ormia_ochracea_genome_assembly,_chromosome:_4	AUGUSTUS	CDS	5837910	5838606	1	-	1	ID=g9414.t1.CDS2;Parent=g9414.t1;
OY727108.1_Ormia_ochracea_genome_assembly,_chromosome:_4	AUGUSTUS	exon	5837910	5838606	.	-	.	ID=g9414.t1.exon2;Parent=g9414.t1;
OY727108.1_Ormia_ochracea_genome_assembly,_chromosome:_4	AUGUSTUS	intron	5838607	5839265	1	-	.	ID=g9414.t1.intron2;Parent=g9414.t1;
OY727108.1_Ormia_ochracea_genome_assembly,_chromosome:_4	AUGUSTUS	CDS	5839266	5839793	1	-	1	ID=g9414.t1.CDS3;Parent=g9414.t1;
OY727108.1_Ormia_ochracea_genome_assembly,_chromosome:_4	AUGUSTUS	exon	5839266	5839793	.	-	.	ID=g9414.t1.exon3;Parent=g9414.t1;
OY727108.1_Ormia_ochracea_genome_assembly,_chromosome:_4	AUGUSTUS	intron	5839794	5840016	1	-	.	ID=g9414.t1.intron3;Parent=g9414.t1;
OY727108.1_Ormia_ochracea_genome_assembly,_chromosome:_4	AUGUSTUS	CDS	5840017	5840117	1	-	0	ID=g9414.t1.CDS4;Parent=g9414.t1;
OY727108.1_Ormia_ochracea_genome_assembly,_chromosome:_4	AUGUSTUS	exon	5840017	5840117	.	-	.	ID=g9414.t1.exon4;Parent=g9414.t1;
OY727108.1_Ormia_ochracea_genome_assembly,_chromosome:_4	AUGUSTUS	intron	5840118	5840212	1	-	.	ID=g9414.t1.intron4;Parent=g9414.t1;
OY727108.1_Ormia_ochracea_genome_assembly,_chromosome:_4	AUGUSTUS	CDS	5840213	5840293	1	-	0	ID=g9414.t1.CDS5;Parent=g9414.t1;
OY727108.1_Ormia_ochracea_genome_assembly,_chromosome:_4	AUGUSTUS	exon	5840213	5840293	.	-	.	ID=g9414.t1.exon5;Parent=g9414.t1;
OY727108.1_Ormia_ochracea_genome_assembly,_chromosome:_4	AUGUSTUS	start_codon	5840291	5840293	.	-	0	ID=g9414.t1.start1;Parent=g9414.t1;
OY727108.1_Ormia_ochracea_genome_assembly,_chromosome:_4	AUGUSTUS	mRNA	5836632	5840665	1	-	.	ID=g9414.t2;Parent=g9414;
OY727108.1_Ormia_ochracea_genome_assembly,_chromosome:_4	AUGUSTUS	stop_codon	5836632	5836634	.	-	0	ID=g9414.t2.stop1;Parent=g9414.t2;
OY727108.1_Ormia_ochracea_genome_assembly,_chromosome:_4	AUGUSTUS	CDS	5836632	5837723	1	-	0	ID=g9414.t2.CDS1;Parent=g9414.t2;
OY727108.1_Ormia_ochracea_genome_assembly,_chromosome:_4	AUGUSTUS	exon	5836632	5837723	.	-	.	ID=g9414.t2.exon1;Parent=g9414.t2;
OY727108.1_Ormia_ochracea_genome_assembly,_chromosome:_4	AUGUSTUS	intron	5837724	5837909	1	-	.	ID=g9414.t2.intron1;Parent=g9414.t2;
OY727108.1_Ormia_ochracea_genome_assembly,_chromosome:_4	AUGUSTUS	CDS	5837910	5838606	1	-	1	ID=g9414.t2.CDS2;Parent=g9414.t2;
OY727108.1_Ormia_ochracea_genome_assembly,_chromosome:_4	AUGUSTUS	exon	5837910	5838606	.	-	.	ID=g9414.t2.exon2;Parent=g9414.t2;
OY727108.1_Ormia_ochracea_genome_assembly,_chromosome:_4	AUGUSTUS	intron	5838607	5839265	1	-	.	ID=g9414.t2.intron2;Parent=g9414.t2;
OY727108.1_Ormia_ochracea_genome_assembly,_chromosome:_4	AUGUSTUS	CDS	5839266	5839793	1	-	1	ID=g9414.t2.CDS3;Parent=g9414.t2;
OY727108.1_Ormia_ochracea_genome_assembly,_chromosome:_4	AUGUSTUS	exon	5839266	5839793	.	-	.	ID=g9414.t2.exon3;Parent=g9414.t2;
OY727108.1_Ormia_ochracea_genome_assembly,_chromosome:_4	AUGUSTUS	intron	5839794	5840016	1	-	.	ID=g9414.t2.intron3;Parent=g9414.t2;
OY727108.1_Ormia_ochracea_genome_assembly,_chromosome:_4	AUGUSTUS	CDS	5840017	5840117	1	-	0	ID=g9414.t2.CDS4;Parent=g9414.t2;
OY727108.1_Ormia_ochracea_genome_assembly,_chromosome:_4	AUGUSTUS	exon	5840017	5840117	.	-	.	ID=g9414.t2.exon4;Parent=g9414.t2;
OY727108.1_Ormia_ochracea_genome_assembly,_chromosome:_4	AUGUSTUS	intron	5840118	5840212	1	-	.	ID=g9414.t2.intron4;Parent=g9414.t2;
OY727108.1_Ormia_ochracea_genome_assembly,_chromosome:_4	AUGUSTUS	CDS	5840213	5840326	1	-	0	ID=g9414.t2.CDS5;Parent=g9414.t2;
OY727108.1_Ormia_ochracea_genome_assembly,_chromosome:_4	AUGUSTUS	exon	5840213	5840326	.	-	.	ID=g9414.t2.exon5;Parent=g9414.t2;
OY727108.1_Ormia_ochracea_genome_assembly,_chromosome:_4	AUGUSTUS	intron	5840327	5840662	1	-	.	ID=g9414.t2.intron5;Parent=g9414.t2;
OY727108.1_Ormia_ochracea_genome_assembly,_chromosome:_4	AUGUSTUS	CDS	5840663	5840665	1	-	0	ID=g9414.t2.CDS6;Parent=g9414.t2;
OY727108.1_Ormia_ochracea_genome_assembly,_chromosome:_4	AUGUSTUS	exon	5840663	5840665	.	-	.	ID=g9414.t2.exon6;Parent=g9414.t2;
OY727108.1_Ormia_ochracea_genome_assembly,_chromosome:_4	AUGUSTUS	start_codon	5840663	5840665	.	-	0	ID=g9414.t2.start1;Parent=g9414.t2;
OY727108.1_Ormia_ochracea_genome_assembly,_chromosome:_4	AUGUSTUS	gene	5842759	5844582	.	+	.	ID=g9415;
OY727108.1_Ormia_ochracea_genome_assembly,_chromosome:_4	AUGUSTUS	mRNA	5842759	5844582	1	+	.	ID=g9415.t1;Parent=g9415;
OY727108.1_Ormia_ochracea_genome_assembly,_chromosome:_4	AUGUSTUS	start_codon	5842759	5842761	.	+	0	ID=g9415.t1.start1;Parent=g9415.t1;
OY727108.1_Ormia_ochracea_genome_assembly,_chromosome:_4	AUGUSTUS	CDS	5842759	5843158	1	+	0	ID=g9415.t1.CDS1;Parent=g9415.t1;
OY727108.1_Ormia_ochracea_genome_assembly,_chromosome:_4	AUGUSTUS	exon	5842759	5843158	.	+	.	ID=g9415.t1.exon1;Parent=g9415.t1;
OY727108.1_Ormia_ochracea_genome_assembly,_chromosome:_4	AUGUSTUS	intron	5843159	5843659	1	+	.	ID=g9415.t1.intron1;Parent=g9415.t1;
OY727108.1_Ormia_ochracea_genome_assembly,_chromosome:_4	AUGUSTUS	CDS	5843660	5844582	1	+	2	ID=g9415.t1.CDS2;Parent=g9415.t1;
OY727108.1_Ormia_ochracea_genome_assembly,_chromosome:_4	AUGUSTUS	exon	5843660	5844582	.	+	.	ID=g9415.t1.exon2;Parent=g9415.t1;
OY727108.1_Ormia_ochracea_genome_assembly,_chromosome:_4	AUGUSTUS	stop_codon	5844580	5844582	.	+	0	ID=g9415.t1.stop1;Parent=g9415.t1;
OY727108.1_Ormia_ochracea_genome_assembly,_chromosome:_4	AUGUSTUS	gene	5845612	5847147	.	-	.	ID=g9416;
OY727108.1_Ormia_ochracea_genome_assembly,_chromosome:_4	AUGUSTUS	mRNA	5845612	5847147	1	-	.	ID=g9416.t1;Parent=g9416;
OY727108.1_Ormia_ochracea_genome_assembly,_chromosome:_4	AUGUSTUS	stop_codon	5845612	5845614	.	-	0	ID=g9416.t1.stop1;Parent=g9416.t1;
OY727108.1_Ormia_ochracea_genome_assembly,_chromosome:_4	AUGUSTUS	CDS	5845612	5846071	1	-	1	ID=g9416.t1.CDS1;Parent=g9416.t1;
OY727108.1_Ormia_ochracea_genome_assembly,_chromosome:_4	AUGUSTUS	exon	5845612	5846071	.	-	.	ID=g9416.t1.exon1;Parent=g9416.t1;
OY727108.1_Ormia_ochracea_genome_assembly,_chromosome:_4	AUGUSTUS	intron	5846072	5846257	1	-	.	ID=g9416.t1.intron1;Parent=g9416.t1;
OY727108.1_Ormia_ochracea_genome_assembly,_chromosome:_4	AUGUSTUS	CDS	5846258	5847147	1	-	0	ID=g9416.t1.CDS2;Parent=g9416.t1;
OY727108.1_Ormia_ochracea_genome_assembly,_chromosome:_4	AUGUSTUS	exon	5846258	5847147	.	-	.	ID=g9416.t1.exon2;Parent=g9416.t1;
OY727108.1_Ormia_ochracea_genome_assembly,_chromosome:_4	AUGUSTUS	start_codon	5847145	5847147	.	-	0	ID=g9416.t1.start1;Parent=g9416.t1;
OY727108.1_Ormia_ochracea_genome_assembly,_chromosome:_4	AUGUSTUS	gene	5848903	5851637	.	-	.	ID=g9417;
OY727108.1_Ormia_ochracea_genome_assembly,_chromosome:_4	AUGUSTUS	mRNA	5848903	5851637	0.97	-	.	ID=g9417.t1;Parent=g9417;
OY727108.1_Ormia_ochracea_genome_assembly,_chromosome:_4	AUGUSTUS	stop_codon	5848903	5848905	.	-	0	ID=g9417.t1.stop1;Parent=g9417.t1;
OY727108.1_Ormia_ochracea_genome_assembly,_chromosome:_4	AUGUSTUS	CDS	5848903	5849166	1	-	0	ID=g9417.t1.CDS1;Parent=g9417.t1;
OY727108.1_Ormia_ochracea_genome_assembly,_chromosome:_4	AUGUSTUS	exon	5848903	5849166	.	-	.	ID=g9417.t1.exon1;Parent=g9417.t1;
OY727108.1_Ormia_ochracea_genome_assembly,_chromosome:_4	AUGUSTUS	intron	5849167	5849230	1	-	.	ID=g9417.t1.intron1;Parent=g9417.t1;
OY727108.1_Ormia_ochracea_genome_assembly,_chromosome:_4	AUGUSTUS	CDS	5849231	5850322	1	-	0	ID=g9417.t1.CDS2;Parent=g9417.t1;
OY727108.1_Ormia_ochracea_genome_assembly,_chromosome:_4	AUGUSTUS	exon	5849231	5850322	.	-	.	ID=g9417.t1.exon2;Parent=g9417.t1;
OY727108.1_Ormia_ochracea_genome_assembly,_chromosome:_4	AUGUSTUS	intron	5850323	5851296	1	-	.	ID=g9417.t1.intron2;Parent=g9417.t1;
OY727108.1_Ormia_ochracea_genome_assembly,_chromosome:_4	AUGUSTUS	CDS	5851297	5851364	1	-	2	ID=g9417.t1.CDS3;Parent=g9417.t1;
OY727108.1_Ormia_ochracea_genome_assembly,_chromosome:_4	AUGUSTUS	exon	5851297	5851364	.	-	.	ID=g9417.t1.exon3;Parent=g9417.t1;
OY727108.1_Ormia_ochracea_genome_assembly,_chromosome:_4	AUGUSTUS	intron	5851365	5851630	0.97	-	.	ID=g9417.t1.intron3;Parent=g9417.t1;
OY727108.1_Ormia_ochracea_genome_assembly,_chromosome:_4	AUGUSTUS	CDS	5851631	5851637	0.97	-	0	ID=g9417.t1.CDS4;Parent=g9417.t1;
OY727108.1_Ormia_ochracea_genome_assembly,_chromosome:_4	AUGUSTUS	exon	5851631	5851637	.	-	.	ID=g9417.t1.exon4;Parent=g9417.t1;
OY727108.1_Ormia_ochracea_genome_assembly,_chromosome:_4	AUGUSTUS	start_codon	5851635	5851637	.	-	0	ID=g9417.t1.start1;Parent=g9417.t1;
OY727108.1_Ormia_ochracea_genome_assembly,_chromosome:_4	AUGUSTUS	gene	5853057	5855779	.	-	.	ID=g9418;
OY727108.1_Ormia_ochracea_genome_assembly,_chromosome:_4	AUGUSTUS	mRNA	5853057	5855779	0.97	-	.	ID=g9418.t1;Parent=g9418;
OY727108.1_Ormia_ochracea_genome_assembly,_chromosome:_4	AUGUSTUS	stop_codon	5853057	5853059	.	-	0	ID=g9418.t1.stop1;Parent=g9418.t1;
OY727108.1_Ormia_ochracea_genome_assembly,_chromosome:_4	AUGUSTUS	CDS	5853057	5854171	1	-	2	ID=g9418.t1.CDS1;Parent=g9418.t1;
OY727108.1_Ormia_ochracea_genome_assembly,_chromosome:_4	AUGUSTUS	exon	5853057	5854171	.	-	.	ID=g9418.t1.exon1;Parent=g9418.t1;
OY727108.1_Ormia_ochracea_genome_assembly,_chromosome:_4	AUGUSTUS	intron	5854172	5855418	1	-	.	ID=g9418.t1.intron1;Parent=g9418.t1;
OY727108.1_Ormia_ochracea_genome_assembly,_chromosome:_4	AUGUSTUS	CDS	5855419	5855779	0.97	-	0	ID=g9418.t1.CDS2;Parent=g9418.t1;
OY727108.1_Ormia_ochracea_genome_assembly,_chromosome:_4	AUGUSTUS	exon	5855419	5855779	.	-	.	ID=g9418.t1.exon2;Parent=g9418.t1;
OY727108.1_Ormia_ochracea_genome_assembly,_chromosome:_4	AUGUSTUS	start_codon	5855777	5855779	.	-	0	ID=g9418.t1.start1;Parent=g9418.t1;
OY727108.1_Ormia_ochracea_genome_assembly,_chromosome:_4	AUGUSTUS	gene	5862372	5864939	.	+	.	ID=g9419;
OY727108.1_Ormia_ochracea_genome_assembly,_chromosome:_4	AUGUSTUS	mRNA	5862372	5864939	1	+	.	ID=g9419.t1;Parent=g9419;
OY727108.1_Ormia_ochracea_genome_assembly,_chromosome:_4	AUGUSTUS	start_codon	5862372	5862374	.	+	0	ID=g9419.t1.start1;Parent=g9419.t1;
OY727108.1_Ormia_ochracea_genome_assembly,_chromosome:_4	AUGUSTUS	CDS	5862372	5864219	1	+	0	ID=g9419.t1.CDS1;Parent=g9419.t1;
OY727108.1_Ormia_ochracea_genome_assembly,_chromosome:_4	AUGUSTUS	exon	5862372	5864219	.	+	.	ID=g9419.t1.exon1;Parent=g9419.t1;
OY727108.1_Ormia_ochracea_genome_assembly,_chromosome:_4	AUGUSTUS	intron	5864220	5864309	1	+	.	ID=g9419.t1.intron1;Parent=g9419.t1;
OY727108.1_Ormia_ochracea_genome_assembly,_chromosome:_4	AUGUSTUS	CDS	5864310	5864939	1	+	0	ID=g9419.t1.CDS2;Parent=g9419.t1;
OY727108.1_Ormia_ochracea_genome_assembly,_chromosome:_4	AUGUSTUS	exon	5864310	5864939	.	+	.	ID=g9419.t1.exon2;Parent=g9419.t1;
OY727108.1_Ormia_ochracea_genome_assembly,_chromosome:_4	AUGUSTUS	stop_codon	5864937	5864939	.	+	0	ID=g9419.t1.stop1;Parent=g9419.t1;
OY727108.1_Ormia_ochracea_genome_assembly,_chromosome:_4	AUGUSTUS	gene	5868651	5874268	.	-	.	ID=g9420;
OY727108.1_Ormia_ochracea_genome_assembly,_chromosome:_4	AUGUSTUS	mRNA	5868651	5874268	1	-	.	ID=g9420.t1;Parent=g9420;
OY727108.1_Ormia_ochracea_genome_assembly,_chromosome:_4	AUGUSTUS	stop_codon	5868651	5868653	.	-	0	ID=g9420.t1.stop1;Parent=g9420.t1;
OY727108.1_Ormia_ochracea_genome_assembly,_chromosome:_4	AUGUSTUS	CDS	5868651	5868838	1	-	2	ID=g9420.t1.CDS1;Parent=g9420.t1;
OY727108.1_Ormia_ochracea_genome_assembly,_chromosome:_4	AUGUSTUS	exon	5868651	5868838	.	-	.	ID=g9420.t1.exon1;Parent=g9420.t1;
OY727108.1_Ormia_ochracea_genome_assembly,_chromosome:_4	AUGUSTUS	intron	5868839	5869842	1	-	.	ID=g9420.t1.intron1;Parent=g9420.t1;
OY727108.1_Ormia_ochracea_genome_assembly,_chromosome:_4	AUGUSTUS	CDS	5869843	5870380	1	-	0	ID=g9420.t1.CDS2;Parent=g9420.t1;
OY727108.1_Ormia_ochracea_genome_assembly,_chromosome:_4	AUGUSTUS	exon	5869843	5870380	.	-	.	ID=g9420.t1.exon2;Parent=g9420.t1;
OY727108.1_Ormia_ochracea_genome_assembly,_chromosome:_4	AUGUSTUS	intron	5870381	5870461	1	-	.	ID=g9420.t1.intron2;Parent=g9420.t1;
OY727108.1_Ormia_ochracea_genome_assembly,_chromosome:_4	AUGUSTUS	CDS	5870462	5870584	1	-	0	ID=g9420.t1.CDS3;Parent=g9420.t1;
OY727108.1_Ormia_ochracea_genome_assembly,_chromosome:_4	AUGUSTUS	exon	5870462	5870584	.	-	.	ID=g9420.t1.exon3;Parent=g9420.t1;
OY727108.1_Ormia_ochracea_genome_assembly,_chromosome:_4	AUGUSTUS	intron	5870585	5870700	1	-	.	ID=g9420.t1.intron3;Parent=g9420.t1;
OY727108.1_Ormia_ochracea_genome_assembly,_chromosome:_4	AUGUSTUS	CDS	5870701	5870834	1	-	2	ID=g9420.t1.CDS4;Parent=g9420.t1;
OY727108.1_Ormia_ochracea_genome_assembly,_chromosome:_4	AUGUSTUS	exon	5870701	5870834	.	-	.	ID=g9420.t1.exon4;Parent=g9420.t1;
OY727108.1_Ormia_ochracea_genome_assembly,_chromosome:_4	AUGUSTUS	intron	5870835	5874189	1	-	.	ID=g9420.t1.intron4;Parent=g9420.t1;
OY727108.1_Ormia_ochracea_genome_assembly,_chromosome:_4	AUGUSTUS	CDS	5874190	5874268	1	-	0	ID=g9420.t1.CDS5;Parent=g9420.t1;
OY727108.1_Ormia_ochracea_genome_assembly,_chromosome:_4	AUGUSTUS	exon	5874190	5874268	.	-	.	ID=g9420.t1.exon5;Parent=g9420.t1;
OY727108.1_Ormia_ochracea_genome_assembly,_chromosome:_4	AUGUSTUS	start_codon	5874266	5874268	.	-	0	ID=g9420.t1.start1;Parent=g9420.t1;
OY727108.1_Ormia_ochracea_genome_assembly,_chromosome:_4	AUGUSTUS	gene	5875005	5876400	.	+	.	ID=g9421;
OY727108.1_Ormia_ochracea_genome_assembly,_chromosome:_4	AUGUSTUS	mRNA	5875005	5876400	1	+	.	ID=g9421.t1;Parent=g9421;
OY727108.1_Ormia_ochracea_genome_assembly,_chromosome:_4	AUGUSTUS	start_codon	5875005	5875007	.	+	0	ID=g9421.t1.start1;Parent=g9421.t1;
OY727108.1_Ormia_ochracea_genome_assembly,_chromosome:_4	AUGUSTUS	CDS	5875005	5875056	1	+	0	ID=g9421.t1.CDS1;Parent=g9421.t1;
OY727108.1_Ormia_ochracea_genome_assembly,_chromosome:_4	AUGUSTUS	exon	5875005	5875056	.	+	.	ID=g9421.t1.exon1;Parent=g9421.t1;
OY727108.1_Ormia_ochracea_genome_assembly,_chromosome:_4	AUGUSTUS	intron	5875057	5875222	1	+	.	ID=g9421.t1.intron1;Parent=g9421.t1;
OY727108.1_Ormia_ochracea_genome_assembly,_chromosome:_4	AUGUSTUS	CDS	5875223	5875511	1	+	2	ID=g9421.t1.CDS2;Parent=g9421.t1;
OY727108.1_Ormia_ochracea_genome_assembly,_chromosome:_4	AUGUSTUS	exon	5875223	5875511	.	+	.	ID=g9421.t1.exon2;Parent=g9421.t1;
OY727108.1_Ormia_ochracea_genome_assembly,_chromosome:_4	AUGUSTUS	intron	5875512	5876043	1	+	.	ID=g9421.t1.intron2;Parent=g9421.t1;
OY727108.1_Ormia_ochracea_genome_assembly,_chromosome:_4	AUGUSTUS	CDS	5876044	5876213	1	+	1	ID=g9421.t1.CDS3;Parent=g9421.t1;
OY727108.1_Ormia_ochracea_genome_assembly,_chromosome:_4	AUGUSTUS	exon	5876044	5876213	.	+	.	ID=g9421.t1.exon3;Parent=g9421.t1;
OY727108.1_Ormia_ochracea_genome_assembly,_chromosome:_4	AUGUSTUS	intron	5876214	5876275	1	+	.	ID=g9421.t1.intron3;Parent=g9421.t1;
OY727108.1_Ormia_ochracea_genome_assembly,_chromosome:_4	AUGUSTUS	CDS	5876276	5876400	1	+	2	ID=g9421.t1.CDS4;Parent=g9421.t1;
OY727108.1_Ormia_ochracea_genome_assembly,_chromosome:_4	AUGUSTUS	exon	5876276	5876400	.	+	.	ID=g9421.t1.exon4;Parent=g9421.t1;
OY727108.1_Ormia_ochracea_genome_assembly,_chromosome:_4	AUGUSTUS	stop_codon	5876398	5876400	.	+	0	ID=g9421.t1.stop1;Parent=g9421.t1;
OY727108.1_Ormia_ochracea_genome_assembly,_chromosome:_4	AUGUSTUS	gene	5877888	5879909	.	-	.	ID=g9422;
OY727108.1_Ormia_ochracea_genome_assembly,_chromosome:_4	AUGUSTUS	mRNA	5877888	5879909	1	-	.	ID=g9422.t1;Parent=g9422;
OY727108.1_Ormia_ochracea_genome_assembly,_chromosome:_4	AUGUSTUS	stop_codon	5877888	5877890	.	-	0	ID=g9422.t1.stop1;Parent=g9422.t1;
OY727108.1_Ormia_ochracea_genome_assembly,_chromosome:_4	AUGUSTUS	CDS	5877888	5879909	1	-	0	ID=g9422.t1.CDS1;Parent=g9422.t1;
OY727108.1_Ormia_ochracea_genome_assembly,_chromosome:_4	AUGUSTUS	exon	5877888	5879909	.	-	.	ID=g9422.t1.exon1;Parent=g9422.t1;
OY727108.1_Ormia_ochracea_genome_assembly,_chromosome:_4	AUGUSTUS	start_codon	5879907	5879909	.	-	0	ID=g9422.t1.start1;Parent=g9422.t1;
OY727108.1_Ormia_ochracea_genome_assembly,_chromosome:_4	AUGUSTUS	gene	5880430	5880989	.	-	.	ID=g9423;
OY727108.1_Ormia_ochracea_genome_assembly,_chromosome:_4	AUGUSTUS	mRNA	5880430	5880989	1	-	.	ID=g9423.t1;Parent=g9423;
OY727108.1_Ormia_ochracea_genome_assembly,_chromosome:_4	AUGUSTUS	stop_codon	5880430	5880432	.	-	0	ID=g9423.t1.stop1;Parent=g9423.t1;
OY727108.1_Ormia_ochracea_genome_assembly,_chromosome:_4	AUGUSTUS	CDS	5880430	5880913	1	-	1	ID=g9423.t1.CDS1;Parent=g9423.t1;
OY727108.1_Ormia_ochracea_genome_assembly,_chromosome:_4	AUGUSTUS	exon	5880430	5880913	.	-	.	ID=g9423.t1.exon1;Parent=g9423.t1;
OY727108.1_Ormia_ochracea_genome_assembly,_chromosome:_4	AUGUSTUS	intron	5880914	5880972	1	-	.	ID=g9423.t1.intron1;Parent=g9423.t1;
OY727108.1_Ormia_ochracea_genome_assembly,_chromosome:_4	AUGUSTUS	CDS	5880973	5880989	1	-	0	ID=g9423.t1.CDS2;Parent=g9423.t1;
OY727108.1_Ormia_ochracea_genome_assembly,_chromosome:_4	AUGUSTUS	exon	5880973	5880989	.	-	.	ID=g9423.t1.exon2;Parent=g9423.t1;
OY727108.1_Ormia_ochracea_genome_assembly,_chromosome:_4	AUGUSTUS	start_codon	5880987	5880989	.	-	0	ID=g9423.t1.start1;Parent=g9423.t1;
OY727108.1_Ormia_ochracea_genome_assembly,_chromosome:_4	AUGUSTUS	gene	5881883	5886064	.	-	.	ID=g9424;
OY727108.1_Ormia_ochracea_genome_assembly,_chromosome:_4	AUGUSTUS	mRNA	5881883	5886064	1	-	.	ID=g9424.t1;Parent=g9424;
OY727108.1_Ormia_ochracea_genome_assembly,_chromosome:_4	AUGUSTUS	stop_codon	5881883	5881885	.	-	0	ID=g9424.t1.stop1;Parent=g9424.t1;
OY727108.1_Ormia_ochracea_genome_assembly,_chromosome:_4	AUGUSTUS	CDS	5881883	5882628	1	-	2	ID=g9424.t1.CDS1;Parent=g9424.t1;
OY727108.1_Ormia_ochracea_genome_assembly,_chromosome:_4	AUGUSTUS	exon	5881883	5882628	.	-	.	ID=g9424.t1.exon1;Parent=g9424.t1;
OY727108.1_Ormia_ochracea_genome_assembly,_chromosome:_4	AUGUSTUS	intron	5882629	5883212	1	-	.	ID=g9424.t1.intron1;Parent=g9424.t1;
OY727108.1_Ormia_ochracea_genome_assembly,_chromosome:_4	AUGUSTUS	CDS	5883213	5883423	1	-	0	ID=g9424.t1.CDS2;Parent=g9424.t1;
OY727108.1_Ormia_ochracea_genome_assembly,_chromosome:_4	AUGUSTUS	exon	5883213	5883423	.	-	.	ID=g9424.t1.exon2;Parent=g9424.t1;
OY727108.1_Ormia_ochracea_genome_assembly,_chromosome:_4	AUGUSTUS	intron	5883424	5883474	1	-	.	ID=g9424.t1.intron2;Parent=g9424.t1;
OY727108.1_Ormia_ochracea_genome_assembly,_chromosome:_4	AUGUSTUS	CDS	5883475	5883750	1	-	0	ID=g9424.t1.CDS3;Parent=g9424.t1;
OY727108.1_Ormia_ochracea_genome_assembly,_chromosome:_4	AUGUSTUS	exon	5883475	5883750	.	-	.	ID=g9424.t1.exon3;Parent=g9424.t1;
OY727108.1_Ormia_ochracea_genome_assembly,_chromosome:_4	AUGUSTUS	intron	5883751	5883807	1	-	.	ID=g9424.t1.intron3;Parent=g9424.t1;
OY727108.1_Ormia_ochracea_genome_assembly,_chromosome:_4	AUGUSTUS	CDS	5883808	5883930	1	-	0	ID=g9424.t1.CDS4;Parent=g9424.t1;
OY727108.1_Ormia_ochracea_genome_assembly,_chromosome:_4	AUGUSTUS	exon	5883808	5883930	.	-	.	ID=g9424.t1.exon4;Parent=g9424.t1;
OY727108.1_Ormia_ochracea_genome_assembly,_chromosome:_4	AUGUSTUS	intron	5883931	5884019	1	-	.	ID=g9424.t1.intron4;Parent=g9424.t1;
OY727108.1_Ormia_ochracea_genome_assembly,_chromosome:_4	AUGUSTUS	CDS	5884020	5884284	1	-	1	ID=g9424.t1.CDS5;Parent=g9424.t1;
OY727108.1_Ormia_ochracea_genome_assembly,_chromosome:_4	AUGUSTUS	exon	5884020	5884284	.	-	.	ID=g9424.t1.exon5;Parent=g9424.t1;
OY727108.1_Ormia_ochracea_genome_assembly,_chromosome:_4	AUGUSTUS	intron	5884285	5884500	1	-	.	ID=g9424.t1.intron5;Parent=g9424.t1;
OY727108.1_Ormia_ochracea_genome_assembly,_chromosome:_4	AUGUSTUS	CDS	5884501	5884770	1	-	1	ID=g9424.t1.CDS6;Parent=g9424.t1;
OY727108.1_Ormia_ochracea_genome_assembly,_chromosome:_4	AUGUSTUS	exon	5884501	5884770	.	-	.	ID=g9424.t1.exon6;Parent=g9424.t1;
OY727108.1_Ormia_ochracea_genome_assembly,_chromosome:_4	AUGUSTUS	intron	5884771	5885762	1	-	.	ID=g9424.t1.intron6;Parent=g9424.t1;
OY727108.1_Ormia_ochracea_genome_assembly,_chromosome:_4	AUGUSTUS	CDS	5885763	5886064	1	-	0	ID=g9424.t1.CDS7;Parent=g9424.t1;
OY727108.1_Ormia_ochracea_genome_assembly,_chromosome:_4	AUGUSTUS	exon	5885763	5886064	.	-	.	ID=g9424.t1.exon7;Parent=g9424.t1;
OY727108.1_Ormia_ochracea_genome_assembly,_chromosome:_4	AUGUSTUS	start_codon	5886062	5886064	.	-	0	ID=g9424.t1.start1;Parent=g9424.t1;
OY727108.1_Ormia_ochracea_genome_assembly,_chromosome:_4	AUGUSTUS	gene	5887337	5887778	.	+	.	ID=g9425;
OY727108.1_Ormia_ochracea_genome_assembly,_chromosome:_4	AUGUSTUS	mRNA	5887337	5887778	1	+	.	ID=g9425.t1;Parent=g9425;
OY727108.1_Ormia_ochracea_genome_assembly,_chromosome:_4	AUGUSTUS	start_codon	5887337	5887339	.	+	0	ID=g9425.t1.start1;Parent=g9425.t1;
OY727108.1_Ormia_ochracea_genome_assembly,_chromosome:_4	AUGUSTUS	CDS	5887337	5887615	1	+	0	ID=g9425.t1.CDS1;Parent=g9425.t1;
OY727108.1_Ormia_ochracea_genome_assembly,_chromosome:_4	AUGUSTUS	exon	5887337	5887615	.	+	.	ID=g9425.t1.exon1;Parent=g9425.t1;
OY727108.1_Ormia_ochracea_genome_assembly,_chromosome:_4	AUGUSTUS	intron	5887616	5887685	1	+	.	ID=g9425.t1.intron1;Parent=g9425.t1;
OY727108.1_Ormia_ochracea_genome_assembly,_chromosome:_4	AUGUSTUS	CDS	5887686	5887778	1	+	0	ID=g9425.t1.CDS2;Parent=g9425.t1;
OY727108.1_Ormia_ochracea_genome_assembly,_chromosome:_4	AUGUSTUS	exon	5887686	5887778	.	+	.	ID=g9425.t1.exon2;Parent=g9425.t1;
OY727108.1_Ormia_ochracea_genome_assembly,_chromosome:_4	AUGUSTUS	stop_codon	5887776	5887778	.	+	0	ID=g9425.t1.stop1;Parent=g9425.t1;
OY727108.1_Ormia_ochracea_genome_assembly,_chromosome:_4	AUGUSTUS	gene	5887997	5929056	.	-	.	ID=g9426;
OY727108.1_Ormia_ochracea_genome_assembly,_chromosome:_4	AUGUSTUS	mRNA	5887997	5891233	0.98	-	.	ID=g9426.t1;Parent=g9426;
OY727108.1_Ormia_ochracea_genome_assembly,_chromosome:_4	AUGUSTUS	stop_codon	5887997	5887999	.	-	0	ID=g9426.t1.stop1;Parent=g9426.t1;
OY727108.1_Ormia_ochracea_genome_assembly,_chromosome:_4	AUGUSTUS	CDS	5887997	5888558	1	-	1	ID=g9426.t1.CDS1;Parent=g9426.t1;
OY727108.1_Ormia_ochracea_genome_assembly,_chromosome:_4	AUGUSTUS	exon	5887997	5888558	.	-	.	ID=g9426.t1.exon1;Parent=g9426.t1;
OY727108.1_Ormia_ochracea_genome_assembly,_chromosome:_4	AUGUSTUS	intron	5888559	5888629	1	-	.	ID=g9426.t1.intron1;Parent=g9426.t1;
OY727108.1_Ormia_ochracea_genome_assembly,_chromosome:_4	AUGUSTUS	CDS	5888630	5888875	1	-	1	ID=g9426.t1.CDS2;Parent=g9426.t1;
OY727108.1_Ormia_ochracea_genome_assembly,_chromosome:_4	AUGUSTUS	exon	5888630	5888875	.	-	.	ID=g9426.t1.exon2;Parent=g9426.t1;
OY727108.1_Ormia_ochracea_genome_assembly,_chromosome:_4	AUGUSTUS	intron	5888876	5888986	1	-	.	ID=g9426.t1.intron2;Parent=g9426.t1;
OY727108.1_Ormia_ochracea_genome_assembly,_chromosome:_4	AUGUSTUS	CDS	5888987	5889087	1	-	0	ID=g9426.t1.CDS3;Parent=g9426.t1;
OY727108.1_Ormia_ochracea_genome_assembly,_chromosome:_4	AUGUSTUS	exon	5888987	5889087	.	-	.	ID=g9426.t1.exon3;Parent=g9426.t1;
OY727108.1_Ormia_ochracea_genome_assembly,_chromosome:_4	AUGUSTUS	intron	5889088	5889648	1	-	.	ID=g9426.t1.intron3;Parent=g9426.t1;
OY727108.1_Ormia_ochracea_genome_assembly,_chromosome:_4	AUGUSTUS	CDS	5889649	5889996	1	-	0	ID=g9426.t1.CDS4;Parent=g9426.t1;
OY727108.1_Ormia_ochracea_genome_assembly,_chromosome:_4	AUGUSTUS	exon	5889649	5889996	.	-	.	ID=g9426.t1.exon4;Parent=g9426.t1;
OY727108.1_Ormia_ochracea_genome_assembly,_chromosome:_4	AUGUSTUS	intron	5889997	5890067	1	-	.	ID=g9426.t1.intron4;Parent=g9426.t1;
OY727108.1_Ormia_ochracea_genome_assembly,_chromosome:_4	AUGUSTUS	CDS	5890068	5890688	1	-	0	ID=g9426.t1.CDS5;Parent=g9426.t1;
OY727108.1_Ormia_ochracea_genome_assembly,_chromosome:_4	AUGUSTUS	exon	5890068	5890688	.	-	.	ID=g9426.t1.exon5;Parent=g9426.t1;
OY727108.1_Ormia_ochracea_genome_assembly,_chromosome:_4	AUGUSTUS	intron	5890689	5891197	1	-	.	ID=g9426.t1.intron5;Parent=g9426.t1;
OY727108.1_Ormia_ochracea_genome_assembly,_chromosome:_4	AUGUSTUS	CDS	5891198	5891233	0.98	-	0	ID=g9426.t1.CDS6;Parent=g9426.t1;
OY727108.1_Ormia_ochracea_genome_assembly,_chromosome:_4	AUGUSTUS	exon	5891198	5891233	.	-	.	ID=g9426.t1.exon6;Parent=g9426.t1;
OY727108.1_Ormia_ochracea_genome_assembly,_chromosome:_4	AUGUSTUS	start_codon	5891231	5891233	.	-	0	ID=g9426.t1.start1;Parent=g9426.t1;
OY727108.1_Ormia_ochracea_genome_assembly,_chromosome:_4	AUGUSTUS	mRNA	5887997	5904821	0.16	-	.	ID=g9426.t2;Parent=g9426;
OY727108.1_Ormia_ochracea_genome_assembly,_chromosome:_4	AUGUSTUS	stop_codon	5887997	5887999	.	-	0	ID=g9426.t2.stop1;Parent=g9426.t2;
OY727108.1_Ormia_ochracea_genome_assembly,_chromosome:_4	AUGUSTUS	CDS	5887997	5888558	1	-	1	ID=g9426.t2.CDS1;Parent=g9426.t2;
OY727108.1_Ormia_ochracea_genome_assembly,_chromosome:_4	AUGUSTUS	exon	5887997	5888558	.	-	.	ID=g9426.t2.exon1;Parent=g9426.t2;
OY727108.1_Ormia_ochracea_genome_assembly,_chromosome:_4	AUGUSTUS	intron	5888559	5888629	1	-	.	ID=g9426.t2.intron1;Parent=g9426.t2;
OY727108.1_Ormia_ochracea_genome_assembly,_chromosome:_4	AUGUSTUS	CDS	5888630	5888875	1	-	1	ID=g9426.t2.CDS2;Parent=g9426.t2;
OY727108.1_Ormia_ochracea_genome_assembly,_chromosome:_4	AUGUSTUS	exon	5888630	5888875	.	-	.	ID=g9426.t2.exon2;Parent=g9426.t2;
OY727108.1_Ormia_ochracea_genome_assembly,_chromosome:_4	AUGUSTUS	intron	5888876	5888986	1	-	.	ID=g9426.t2.intron2;Parent=g9426.t2;
OY727108.1_Ormia_ochracea_genome_assembly,_chromosome:_4	AUGUSTUS	CDS	5888987	5889087	1	-	0	ID=g9426.t2.CDS3;Parent=g9426.t2;
OY727108.1_Ormia_ochracea_genome_assembly,_chromosome:_4	AUGUSTUS	exon	5888987	5889087	.	-	.	ID=g9426.t2.exon3;Parent=g9426.t2;
OY727108.1_Ormia_ochracea_genome_assembly,_chromosome:_4	AUGUSTUS	intron	5889088	5889648	1	-	.	ID=g9426.t2.intron3;Parent=g9426.t2;
OY727108.1_Ormia_ochracea_genome_assembly,_chromosome:_4	AUGUSTUS	CDS	5889649	5889996	1	-	0	ID=g9426.t2.CDS4;Parent=g9426.t2;
OY727108.1_Ormia_ochracea_genome_assembly,_chromosome:_4	AUGUSTUS	exon	5889649	5889996	.	-	.	ID=g9426.t2.exon4;Parent=g9426.t2;
OY727108.1_Ormia_ochracea_genome_assembly,_chromosome:_4	AUGUSTUS	intron	5889997	5890067	1	-	.	ID=g9426.t2.intron4;Parent=g9426.t2;
OY727108.1_Ormia_ochracea_genome_assembly,_chromosome:_4	AUGUSTUS	CDS	5890068	5890688	1	-	0	ID=g9426.t2.CDS5;Parent=g9426.t2;
OY727108.1_Ormia_ochracea_genome_assembly,_chromosome:_4	AUGUSTUS	exon	5890068	5890688	.	-	.	ID=g9426.t2.exon5;Parent=g9426.t2;
OY727108.1_Ormia_ochracea_genome_assembly,_chromosome:_4	AUGUSTUS	intron	5890689	5891197	1	-	.	ID=g9426.t2.intron5;Parent=g9426.t2;
OY727108.1_Ormia_ochracea_genome_assembly,_chromosome:_4	AUGUSTUS	CDS	5891198	5891278	0.42	-	0	ID=g9426.t2.CDS6;Parent=g9426.t2;
OY727108.1_Ormia_ochracea_genome_assembly,_chromosome:_4	AUGUSTUS	exon	5891198	5891278	.	-	.	ID=g9426.t2.exon6;Parent=g9426.t2;
OY727108.1_Ormia_ochracea_genome_assembly,_chromosome:_4	AUGUSTUS	intron	5891279	5899729	0.17	-	.	ID=g9426.t2.intron6;Parent=g9426.t2;
OY727108.1_Ormia_ochracea_genome_assembly,_chromosome:_4	AUGUSTUS	CDS	5899730	5899792	0.57	-	0	ID=g9426.t2.CDS7;Parent=g9426.t2;
OY727108.1_Ormia_ochracea_genome_assembly,_chromosome:_4	AUGUSTUS	exon	5899730	5899792	.	-	.	ID=g9426.t2.exon7;Parent=g9426.t2;
OY727108.1_Ormia_ochracea_genome_assembly,_chromosome:_4	AUGUSTUS	intron	5899793	5900556	1	-	.	ID=g9426.t2.intron7;Parent=g9426.t2;
OY727108.1_Ormia_ochracea_genome_assembly,_chromosome:_4	AUGUSTUS	CDS	5900557	5901126	1	-	0	ID=g9426.t2.CDS8;Parent=g9426.t2;
OY727108.1_Ormia_ochracea_genome_assembly,_chromosome:_4	AUGUSTUS	exon	5900557	5901126	.	-	.	ID=g9426.t2.exon8;Parent=g9426.t2;
OY727108.1_Ormia_ochracea_genome_assembly,_chromosome:_4	AUGUSTUS	intron	5901127	5901197	1	-	.	ID=g9426.t2.intron8;Parent=g9426.t2;
OY727108.1_Ormia_ochracea_genome_assembly,_chromosome:_4	AUGUSTUS	CDS	5901198	5901323	1	-	0	ID=g9426.t2.CDS9;Parent=g9426.t2;
OY727108.1_Ormia_ochracea_genome_assembly,_chromosome:_4	AUGUSTUS	exon	5901198	5901323	.	-	.	ID=g9426.t2.exon9;Parent=g9426.t2;
OY727108.1_Ormia_ochracea_genome_assembly,_chromosome:_4	AUGUSTUS	intron	5901324	5904734	0.95	-	.	ID=g9426.t2.intron9;Parent=g9426.t2;
OY727108.1_Ormia_ochracea_genome_assembly,_chromosome:_4	AUGUSTUS	CDS	5904735	5904821	0.95	-	0	ID=g9426.t2.CDS10;Parent=g9426.t2;
OY727108.1_Ormia_ochracea_genome_assembly,_chromosome:_4	AUGUSTUS	exon	5904735	5904821	.	-	.	ID=g9426.t2.exon10;Parent=g9426.t2;
OY727108.1_Ormia_ochracea_genome_assembly,_chromosome:_4	AUGUSTUS	start_codon	5904819	5904821	.	-	0	ID=g9426.t2.start1;Parent=g9426.t2;
OY727108.1_Ormia_ochracea_genome_assembly,_chromosome:_4	AUGUSTUS	mRNA	5899685	5929056	0.97	-	.	ID=g9426.t3;Parent=g9426;
OY727108.1_Ormia_ochracea_genome_assembly,_chromosome:_4	AUGUSTUS	stop_codon	5899685	5899687	.	-	0	ID=g9426.t3.stop1;Parent=g9426.t3;
OY727108.1_Ormia_ochracea_genome_assembly,_chromosome:_4	AUGUSTUS	CDS	5899685	5899792	0.97	-	0	ID=g9426.t3.CDS1;Parent=g9426.t3;
OY727108.1_Ormia_ochracea_genome_assembly,_chromosome:_4	AUGUSTUS	exon	5899685	5899792	.	-	.	ID=g9426.t3.exon1;Parent=g9426.t3;
OY727108.1_Ormia_ochracea_genome_assembly,_chromosome:_4	AUGUSTUS	intron	5899793	5900556	1	-	.	ID=g9426.t3.intron1;Parent=g9426.t3;
OY727108.1_Ormia_ochracea_genome_assembly,_chromosome:_4	AUGUSTUS	CDS	5900557	5901126	1	-	0	ID=g9426.t3.CDS2;Parent=g9426.t3;
OY727108.1_Ormia_ochracea_genome_assembly,_chromosome:_4	AUGUSTUS	exon	5900557	5901126	.	-	.	ID=g9426.t3.exon2;Parent=g9426.t3;
OY727108.1_Ormia_ochracea_genome_assembly,_chromosome:_4	AUGUSTUS	intron	5901127	5901197	1	-	.	ID=g9426.t3.intron2;Parent=g9426.t3;
OY727108.1_Ormia_ochracea_genome_assembly,_chromosome:_4	AUGUSTUS	CDS	5901198	5901323	1	-	0	ID=g9426.t3.CDS3;Parent=g9426.t3;
OY727108.1_Ormia_ochracea_genome_assembly,_chromosome:_4	AUGUSTUS	exon	5901198	5901323	.	-	.	ID=g9426.t3.exon3;Parent=g9426.t3;
OY727108.1_Ormia_ochracea_genome_assembly,_chromosome:_4	AUGUSTUS	intron	5901324	5904734	1	-	.	ID=g9426.t3.intron3;Parent=g9426.t3;
OY727108.1_Ormia_ochracea_genome_assembly,_chromosome:_4	AUGUSTUS	CDS	5904735	5904901	1	-	2	ID=g9426.t3.CDS4;Parent=g9426.t3;
OY727108.1_Ormia_ochracea_genome_assembly,_chromosome:_4	AUGUSTUS	exon	5904735	5904901	.	-	.	ID=g9426.t3.exon4;Parent=g9426.t3;
OY727108.1_Ormia_ochracea_genome_assembly,_chromosome:_4	AUGUSTUS	intron	5904902	5907320	1	-	.	ID=g9426.t3.intron4;Parent=g9426.t3;
OY727108.1_Ormia_ochracea_genome_assembly,_chromosome:_4	AUGUSTUS	CDS	5907321	5907441	1	-	0	ID=g9426.t3.CDS5;Parent=g9426.t3;
OY727108.1_Ormia_ochracea_genome_assembly,_chromosome:_4	AUGUSTUS	exon	5907321	5907441	.	-	.	ID=g9426.t3.exon5;Parent=g9426.t3;
OY727108.1_Ormia_ochracea_genome_assembly,_chromosome:_4	AUGUSTUS	intron	5907442	5907518	1	-	.	ID=g9426.t3.intron5;Parent=g9426.t3;
OY727108.1_Ormia_ochracea_genome_assembly,_chromosome:_4	AUGUSTUS	CDS	5907519	5907746	1	-	0	ID=g9426.t3.CDS6;Parent=g9426.t3;
OY727108.1_Ormia_ochracea_genome_assembly,_chromosome:_4	AUGUSTUS	exon	5907519	5907746	.	-	.	ID=g9426.t3.exon6;Parent=g9426.t3;
OY727108.1_Ormia_ochracea_genome_assembly,_chromosome:_4	AUGUSTUS	intron	5907747	5907817	1	-	.	ID=g9426.t3.intron6;Parent=g9426.t3;
OY727108.1_Ormia_ochracea_genome_assembly,_chromosome:_4	AUGUSTUS	CDS	5907818	5908018	1	-	0	ID=g9426.t3.CDS7;Parent=g9426.t3;
OY727108.1_Ormia_ochracea_genome_assembly,_chromosome:_4	AUGUSTUS	exon	5907818	5908018	.	-	.	ID=g9426.t3.exon7;Parent=g9426.t3;
OY727108.1_Ormia_ochracea_genome_assembly,_chromosome:_4	AUGUSTUS	intron	5908019	5915517	1	-	.	ID=g9426.t3.intron7;Parent=g9426.t3;
OY727108.1_Ormia_ochracea_genome_assembly,_chromosome:_4	AUGUSTUS	CDS	5915518	5915662	1	-	1	ID=g9426.t3.CDS8;Parent=g9426.t3;
OY727108.1_Ormia_ochracea_genome_assembly,_chromosome:_4	AUGUSTUS	exon	5915518	5915662	.	-	.	ID=g9426.t3.exon8;Parent=g9426.t3;
OY727108.1_Ormia_ochracea_genome_assembly,_chromosome:_4	AUGUSTUS	intron	5915663	5916296	1	-	.	ID=g9426.t3.intron8;Parent=g9426.t3;
OY727108.1_Ormia_ochracea_genome_assembly,_chromosome:_4	AUGUSTUS	CDS	5916297	5916457	1	-	0	ID=g9426.t3.CDS9;Parent=g9426.t3;
OY727108.1_Ormia_ochracea_genome_assembly,_chromosome:_4	AUGUSTUS	exon	5916297	5916457	.	-	.	ID=g9426.t3.exon9;Parent=g9426.t3;
OY727108.1_Ormia_ochracea_genome_assembly,_chromosome:_4	AUGUSTUS	intron	5916458	5916591	1	-	.	ID=g9426.t3.intron9;Parent=g9426.t3;
OY727108.1_Ormia_ochracea_genome_assembly,_chromosome:_4	AUGUSTUS	CDS	5916592	5916683	1	-	2	ID=g9426.t3.CDS10;Parent=g9426.t3;
OY727108.1_Ormia_ochracea_genome_assembly,_chromosome:_4	AUGUSTUS	exon	5916592	5916683	.	-	.	ID=g9426.t3.exon10;Parent=g9426.t3;
OY727108.1_Ormia_ochracea_genome_assembly,_chromosome:_4	AUGUSTUS	intron	5916684	5928812	1	-	.	ID=g9426.t3.intron10;Parent=g9426.t3;
OY727108.1_Ormia_ochracea_genome_assembly,_chromosome:_4	AUGUSTUS	CDS	5928813	5929056	1	-	0	ID=g9426.t3.CDS11;Parent=g9426.t3;
OY727108.1_Ormia_ochracea_genome_assembly,_chromosome:_4	AUGUSTUS	exon	5928813	5929056	.	-	.	ID=g9426.t3.exon11;Parent=g9426.t3;
OY727108.1_Ormia_ochracea_genome_assembly,_chromosome:_4	AUGUSTUS	start_codon	5929054	5929056	.	-	0	ID=g9426.t3.start1;Parent=g9426.t3;
OY727108.1_Ormia_ochracea_genome_assembly,_chromosome:_4	AUGUSTUS	gene	5947616	5950735	.	+	.	ID=g9427;
OY727108.1_Ormia_ochracea_genome_assembly,_chromosome:_4	AUGUSTUS	mRNA	5947616	5950735	1	+	.	ID=g9427.t1;Parent=g9427;
OY727108.1_Ormia_ochracea_genome_assembly,_chromosome:_4	AUGUSTUS	start_codon	5947616	5947618	.	+	0	ID=g9427.t1.start1;Parent=g9427.t1;
OY727108.1_Ormia_ochracea_genome_assembly,_chromosome:_4	AUGUSTUS	CDS	5947616	5947624	1	+	0	ID=g9427.t1.CDS1;Parent=g9427.t1;
OY727108.1_Ormia_ochracea_genome_assembly,_chromosome:_4	AUGUSTUS	exon	5947616	5947624	.	+	.	ID=g9427.t1.exon1;Parent=g9427.t1;
OY727108.1_Ormia_ochracea_genome_assembly,_chromosome:_4	AUGUSTUS	intron	5947625	5947672	1	+	.	ID=g9427.t1.intron1;Parent=g9427.t1;
OY727108.1_Ormia_ochracea_genome_assembly,_chromosome:_4	AUGUSTUS	CDS	5947673	5948014	1	+	0	ID=g9427.t1.CDS2;Parent=g9427.t1;
OY727108.1_Ormia_ochracea_genome_assembly,_chromosome:_4	AUGUSTUS	exon	5947673	5948014	.	+	.	ID=g9427.t1.exon2;Parent=g9427.t1;
OY727108.1_Ormia_ochracea_genome_assembly,_chromosome:_4	AUGUSTUS	intron	5948015	5948253	1	+	.	ID=g9427.t1.intron2;Parent=g9427.t1;
OY727108.1_Ormia_ochracea_genome_assembly,_chromosome:_4	AUGUSTUS	CDS	5948254	5948370	1	+	0	ID=g9427.t1.CDS3;Parent=g9427.t1;
OY727108.1_Ormia_ochracea_genome_assembly,_chromosome:_4	AUGUSTUS	exon	5948254	5948370	.	+	.	ID=g9427.t1.exon3;Parent=g9427.t1;
OY727108.1_Ormia_ochracea_genome_assembly,_chromosome:_4	AUGUSTUS	intron	5948371	5948905	1	+	.	ID=g9427.t1.intron3;Parent=g9427.t1;
OY727108.1_Ormia_ochracea_genome_assembly,_chromosome:_4	AUGUSTUS	CDS	5948906	5949004	1	+	0	ID=g9427.t1.CDS4;Parent=g9427.t1;
OY727108.1_Ormia_ochracea_genome_assembly,_chromosome:_4	AUGUSTUS	exon	5948906	5949004	.	+	.	ID=g9427.t1.exon4;Parent=g9427.t1;
OY727108.1_Ormia_ochracea_genome_assembly,_chromosome:_4	AUGUSTUS	intron	5949005	5950666	1	+	.	ID=g9427.t1.intron4;Parent=g9427.t1;
OY727108.1_Ormia_ochracea_genome_assembly,_chromosome:_4	AUGUSTUS	CDS	5950667	5950735	1	+	0	ID=g9427.t1.CDS5;Parent=g9427.t1;
OY727108.1_Ormia_ochracea_genome_assembly,_chromosome:_4	AUGUSTUS	exon	5950667	5950735	.	+	.	ID=g9427.t1.exon5;Parent=g9427.t1;
OY727108.1_Ormia_ochracea_genome_assembly,_chromosome:_4	AUGUSTUS	stop_codon	5950733	5950735	.	+	0	ID=g9427.t1.stop1;Parent=g9427.t1;
OY727108.1_Ormia_ochracea_genome_assembly,_chromosome:_4	AUGUSTUS	gene	5952879	5956201	.	+	.	ID=g9428;
OY727108.1_Ormia_ochracea_genome_assembly,_chromosome:_4	AUGUSTUS	mRNA	5952879	5956201	1	+	.	ID=g9428.t1;Parent=g9428;
OY727108.1_Ormia_ochracea_genome_assembly,_chromosome:_4	AUGUSTUS	start_codon	5952879	5952881	.	+	0	ID=g9428.t1.start1;Parent=g9428.t1;
OY727108.1_Ormia_ochracea_genome_assembly,_chromosome:_4	AUGUSTUS	CDS	5952879	5953277	1	+	0	ID=g9428.t1.CDS1;Parent=g9428.t1;
OY727108.1_Ormia_ochracea_genome_assembly,_chromosome:_4	AUGUSTUS	exon	5952879	5953277	.	+	.	ID=g9428.t1.exon1;Parent=g9428.t1;
OY727108.1_Ormia_ochracea_genome_assembly,_chromosome:_4	AUGUSTUS	intron	5953278	5953516	1	+	.	ID=g9428.t1.intron1;Parent=g9428.t1;
OY727108.1_Ormia_ochracea_genome_assembly,_chromosome:_4	AUGUSTUS	CDS	5953517	5953633	1	+	0	ID=g9428.t1.CDS2;Parent=g9428.t1;
OY727108.1_Ormia_ochracea_genome_assembly,_chromosome:_4	AUGUSTUS	exon	5953517	5953633	.	+	.	ID=g9428.t1.exon2;Parent=g9428.t1;
OY727108.1_Ormia_ochracea_genome_assembly,_chromosome:_4	AUGUSTUS	intron	5953634	5954173	1	+	.	ID=g9428.t1.intron2;Parent=g9428.t1;
OY727108.1_Ormia_ochracea_genome_assembly,_chromosome:_4	AUGUSTUS	CDS	5954174	5954272	1	+	0	ID=g9428.t1.CDS3;Parent=g9428.t1;
OY727108.1_Ormia_ochracea_genome_assembly,_chromosome:_4	AUGUSTUS	exon	5954174	5954272	.	+	.	ID=g9428.t1.exon3;Parent=g9428.t1;
OY727108.1_Ormia_ochracea_genome_assembly,_chromosome:_4	AUGUSTUS	intron	5954273	5956132	1	+	.	ID=g9428.t1.intron3;Parent=g9428.t1;
OY727108.1_Ormia_ochracea_genome_assembly,_chromosome:_4	AUGUSTUS	CDS	5956133	5956201	1	+	0	ID=g9428.t1.CDS4;Parent=g9428.t1;
OY727108.1_Ormia_ochracea_genome_assembly,_chromosome:_4	AUGUSTUS	exon	5956133	5956201	.	+	.	ID=g9428.t1.exon4;Parent=g9428.t1;
OY727108.1_Ormia_ochracea_genome_assembly,_chromosome:_4	AUGUSTUS	stop_codon	5956199	5956201	.	+	0	ID=g9428.t1.stop1;Parent=g9428.t1;
OY727108.1_Ormia_ochracea_genome_assembly,_chromosome:_4	AUGUSTUS	gene	5959332	5965616	.	+	.	ID=g9429;
OY727108.1_Ormia_ochracea_genome_assembly,_chromosome:_4	AUGUSTUS	mRNA	5959332	5965616	1	+	.	ID=g9429.t1;Parent=g9429;
OY727108.1_Ormia_ochracea_genome_assembly,_chromosome:_4	AUGUSTUS	start_codon	5959332	5959334	.	+	0	ID=g9429.t1.start1;Parent=g9429.t1;
OY727108.1_Ormia_ochracea_genome_assembly,_chromosome:_4	AUGUSTUS	CDS	5959332	5959351	1	+	0	ID=g9429.t1.CDS1;Parent=g9429.t1;
OY727108.1_Ormia_ochracea_genome_assembly,_chromosome:_4	AUGUSTUS	exon	5959332	5959351	.	+	.	ID=g9429.t1.exon1;Parent=g9429.t1;
OY727108.1_Ormia_ochracea_genome_assembly,_chromosome:_4	AUGUSTUS	intron	5959352	5959422	1	+	.	ID=g9429.t1.intron1;Parent=g9429.t1;
OY727108.1_Ormia_ochracea_genome_assembly,_chromosome:_4	AUGUSTUS	CDS	5959423	5960509	1	+	1	ID=g9429.t1.CDS2;Parent=g9429.t1;
OY727108.1_Ormia_ochracea_genome_assembly,_chromosome:_4	AUGUSTUS	exon	5959423	5960509	.	+	.	ID=g9429.t1.exon2;Parent=g9429.t1;
OY727108.1_Ormia_ochracea_genome_assembly,_chromosome:_4	AUGUSTUS	intron	5960510	5961162	1	+	.	ID=g9429.t1.intron2;Parent=g9429.t1;
OY727108.1_Ormia_ochracea_genome_assembly,_chromosome:_4	AUGUSTUS	CDS	5961163	5961294	1	+	0	ID=g9429.t1.CDS3;Parent=g9429.t1;
OY727108.1_Ormia_ochracea_genome_assembly,_chromosome:_4	AUGUSTUS	exon	5961163	5961294	.	+	.	ID=g9429.t1.exon3;Parent=g9429.t1;
OY727108.1_Ormia_ochracea_genome_assembly,_chromosome:_4	AUGUSTUS	intron	5961295	5961368	1	+	.	ID=g9429.t1.intron3;Parent=g9429.t1;
OY727108.1_Ormia_ochracea_genome_assembly,_chromosome:_4	AUGUSTUS	CDS	5961369	5963376	1	+	0	ID=g9429.t1.CDS4;Parent=g9429.t1;
OY727108.1_Ormia_ochracea_genome_assembly,_chromosome:_4	AUGUSTUS	exon	5961369	5963376	.	+	.	ID=g9429.t1.exon4;Parent=g9429.t1;
OY727108.1_Ormia_ochracea_genome_assembly,_chromosome:_4	AUGUSTUS	intron	5963377	5963462	1	+	.	ID=g9429.t1.intron4;Parent=g9429.t1;
OY727108.1_Ormia_ochracea_genome_assembly,_chromosome:_4	AUGUSTUS	CDS	5963463	5964301	1	+	2	ID=g9429.t1.CDS5;Parent=g9429.t1;
OY727108.1_Ormia_ochracea_genome_assembly,_chromosome:_4	AUGUSTUS	exon	5963463	5964301	.	+	.	ID=g9429.t1.exon5;Parent=g9429.t1;
OY727108.1_Ormia_ochracea_genome_assembly,_chromosome:_4	AUGUSTUS	intron	5964302	5965011	1	+	.	ID=g9429.t1.intron5;Parent=g9429.t1;
OY727108.1_Ormia_ochracea_genome_assembly,_chromosome:_4	AUGUSTUS	CDS	5965012	5965080	1	+	0	ID=g9429.t1.CDS6;Parent=g9429.t1;
OY727108.1_Ormia_ochracea_genome_assembly,_chromosome:_4	AUGUSTUS	exon	5965012	5965080	.	+	.	ID=g9429.t1.exon6;Parent=g9429.t1;
OY727108.1_Ormia_ochracea_genome_assembly,_chromosome:_4	AUGUSTUS	intron	5965081	5965484	1	+	.	ID=g9429.t1.intron6;Parent=g9429.t1;
OY727108.1_Ormia_ochracea_genome_assembly,_chromosome:_4	AUGUSTUS	CDS	5965485	5965616	1	+	0	ID=g9429.t1.CDS7;Parent=g9429.t1;
OY727108.1_Ormia_ochracea_genome_assembly,_chromosome:_4	AUGUSTUS	exon	5965485	5965616	.	+	.	ID=g9429.t1.exon7;Parent=g9429.t1;
OY727108.1_Ormia_ochracea_genome_assembly,_chromosome:_4	AUGUSTUS	stop_codon	5965614	5965616	.	+	0	ID=g9429.t1.stop1;Parent=g9429.t1;
OY727108.1_Ormia_ochracea_genome_assembly,_chromosome:_4	AUGUSTUS	gene	5966847	5967294	.	-	.	ID=g9430;
OY727108.1_Ormia_ochracea_genome_assembly,_chromosome:_4	AUGUSTUS	mRNA	5966847	5967294	1	-	.	ID=g9430.t1;Parent=g9430;
OY727108.1_Ormia_ochracea_genome_assembly,_chromosome:_4	AUGUSTUS	stop_codon	5966847	5966849	.	-	0	ID=g9430.t1.stop1;Parent=g9430.t1;
OY727108.1_Ormia_ochracea_genome_assembly,_chromosome:_4	AUGUSTUS	CDS	5966847	5967034	1	-	2	ID=g9430.t1.CDS1;Parent=g9430.t1;
OY727108.1_Ormia_ochracea_genome_assembly,_chromosome:_4	AUGUSTUS	exon	5966847	5967034	.	-	.	ID=g9430.t1.exon1;Parent=g9430.t1;
OY727108.1_Ormia_ochracea_genome_assembly,_chromosome:_4	AUGUSTUS	intron	5967035	5967101	1	-	.	ID=g9430.t1.intron1;Parent=g9430.t1;
OY727108.1_Ormia_ochracea_genome_assembly,_chromosome:_4	AUGUSTUS	CDS	5967102	5967294	1	-	0	ID=g9430.t1.CDS2;Parent=g9430.t1;
OY727108.1_Ormia_ochracea_genome_assembly,_chromosome:_4	AUGUSTUS	exon	5967102	5967294	.	-	.	ID=g9430.t1.exon2;Parent=g9430.t1;
OY727108.1_Ormia_ochracea_genome_assembly,_chromosome:_4	AUGUSTUS	start_codon	5967292	5967294	.	-	0	ID=g9430.t1.start1;Parent=g9430.t1;
OY727108.1_Ormia_ochracea_genome_assembly,_chromosome:_4	AUGUSTUS	gene	5968340	5971886	.	+	.	ID=g9431;
OY727108.1_Ormia_ochracea_genome_assembly,_chromosome:_4	AUGUSTUS	mRNA	5968340	5971886	1	+	.	ID=g9431.t1;Parent=g9431;
OY727108.1_Ormia_ochracea_genome_assembly,_chromosome:_4	AUGUSTUS	start_codon	5968340	5968342	.	+	0	ID=g9431.t1.start1;Parent=g9431.t1;
OY727108.1_Ormia_ochracea_genome_assembly,_chromosome:_4	AUGUSTUS	CDS	5968340	5968378	1	+	0	ID=g9431.t1.CDS1;Parent=g9431.t1;
OY727108.1_Ormia_ochracea_genome_assembly,_chromosome:_4	AUGUSTUS	exon	5968340	5968378	.	+	.	ID=g9431.t1.exon1;Parent=g9431.t1;
OY727108.1_Ormia_ochracea_genome_assembly,_chromosome:_4	AUGUSTUS	intron	5968379	5969447	1	+	.	ID=g9431.t1.intron1;Parent=g9431.t1;
OY727108.1_Ormia_ochracea_genome_assembly,_chromosome:_4	AUGUSTUS	CDS	5969448	5970048	1	+	0	ID=g9431.t1.CDS2;Parent=g9431.t1;
OY727108.1_Ormia_ochracea_genome_assembly,_chromosome:_4	AUGUSTUS	exon	5969448	5970048	.	+	.	ID=g9431.t1.exon2;Parent=g9431.t1;
OY727108.1_Ormia_ochracea_genome_assembly,_chromosome:_4	AUGUSTUS	intron	5970049	5970127	1	+	.	ID=g9431.t1.intron2;Parent=g9431.t1;
OY727108.1_Ormia_ochracea_genome_assembly,_chromosome:_4	AUGUSTUS	CDS	5970128	5971014	1	+	2	ID=g9431.t1.CDS3;Parent=g9431.t1;
OY727108.1_Ormia_ochracea_genome_assembly,_chromosome:_4	AUGUSTUS	exon	5970128	5971014	.	+	.	ID=g9431.t1.exon3;Parent=g9431.t1;
OY727108.1_Ormia_ochracea_genome_assembly,_chromosome:_4	AUGUSTUS	intron	5971015	5971076	1	+	.	ID=g9431.t1.intron3;Parent=g9431.t1;
OY727108.1_Ormia_ochracea_genome_assembly,_chromosome:_4	AUGUSTUS	CDS	5971077	5971886	1	+	0	ID=g9431.t1.CDS4;Parent=g9431.t1;
OY727108.1_Ormia_ochracea_genome_assembly,_chromosome:_4	AUGUSTUS	exon	5971077	5971886	.	+	.	ID=g9431.t1.exon4;Parent=g9431.t1;
OY727108.1_Ormia_ochracea_genome_assembly,_chromosome:_4	AUGUSTUS	stop_codon	5971884	5971886	.	+	0	ID=g9431.t1.stop1;Parent=g9431.t1;
OY727108.1_Ormia_ochracea_genome_assembly,_chromosome:_4	AUGUSTUS	gene	5972574	5973226	.	-	.	ID=g9432;
OY727108.1_Ormia_ochracea_genome_assembly,_chromosome:_4	AUGUSTUS	mRNA	5972574	5973226	1	-	.	ID=g9432.t1;Parent=g9432;
OY727108.1_Ormia_ochracea_genome_assembly,_chromosome:_4	AUGUSTUS	stop_codon	5972574	5972576	.	-	0	ID=g9432.t1.stop1;Parent=g9432.t1;
OY727108.1_Ormia_ochracea_genome_assembly,_chromosome:_4	AUGUSTUS	CDS	5972574	5973017	1	-	0	ID=g9432.t1.CDS1;Parent=g9432.t1;
OY727108.1_Ormia_ochracea_genome_assembly,_chromosome:_4	AUGUSTUS	exon	5972574	5973017	.	-	.	ID=g9432.t1.exon1;Parent=g9432.t1;
OY727108.1_Ormia_ochracea_genome_assembly,_chromosome:_4	AUGUSTUS	intron	5973018	5973118	1	-	.	ID=g9432.t1.intron1;Parent=g9432.t1;
OY727108.1_Ormia_ochracea_genome_assembly,_chromosome:_4	AUGUSTUS	CDS	5973119	5973226	1	-	0	ID=g9432.t1.CDS2;Parent=g9432.t1;
OY727108.1_Ormia_ochracea_genome_assembly,_chromosome:_4	AUGUSTUS	exon	5973119	5973226	.	-	.	ID=g9432.t1.exon2;Parent=g9432.t1;
OY727108.1_Ormia_ochracea_genome_assembly,_chromosome:_4	AUGUSTUS	start_codon	5973224	5973226	.	-	0	ID=g9432.t1.start1;Parent=g9432.t1;
OY727108.1_Ormia_ochracea_genome_assembly,_chromosome:_4	AUGUSTUS	gene	5974233	5975124	.	+	.	ID=g9433;
OY727108.1_Ormia_ochracea_genome_assembly,_chromosome:_4	AUGUSTUS	mRNA	5974233	5975124	1	+	.	ID=g9433.t1;Parent=g9433;
OY727108.1_Ormia_ochracea_genome_assembly,_chromosome:_4	AUGUSTUS	start_codon	5974233	5974235	.	+	0	ID=g9433.t1.start1;Parent=g9433.t1;
OY727108.1_Ormia_ochracea_genome_assembly,_chromosome:_4	AUGUSTUS	CDS	5974233	5974324	1	+	0	ID=g9433.t1.CDS1;Parent=g9433.t1;
OY727108.1_Ormia_ochracea_genome_assembly,_chromosome:_4	AUGUSTUS	exon	5974233	5974324	.	+	.	ID=g9433.t1.exon1;Parent=g9433.t1;
OY727108.1_Ormia_ochracea_genome_assembly,_chromosome:_4	AUGUSTUS	intron	5974325	5974377	1	+	.	ID=g9433.t1.intron1;Parent=g9433.t1;
OY727108.1_Ormia_ochracea_genome_assembly,_chromosome:_4	AUGUSTUS	CDS	5974378	5974553	1	+	1	ID=g9433.t1.CDS2;Parent=g9433.t1;
OY727108.1_Ormia_ochracea_genome_assembly,_chromosome:_4	AUGUSTUS	exon	5974378	5974553	.	+	.	ID=g9433.t1.exon2;Parent=g9433.t1;
OY727108.1_Ormia_ochracea_genome_assembly,_chromosome:_4	AUGUSTUS	intron	5974554	5974605	1	+	.	ID=g9433.t1.intron2;Parent=g9433.t1;
OY727108.1_Ormia_ochracea_genome_assembly,_chromosome:_4	AUGUSTUS	CDS	5974606	5974798	1	+	2	ID=g9433.t1.CDS3;Parent=g9433.t1;
OY727108.1_Ormia_ochracea_genome_assembly,_chromosome:_4	AUGUSTUS	exon	5974606	5974798	.	+	.	ID=g9433.t1.exon3;Parent=g9433.t1;
OY727108.1_Ormia_ochracea_genome_assembly,_chromosome:_4	AUGUSTUS	intron	5974799	5974862	1	+	.	ID=g9433.t1.intron3;Parent=g9433.t1;
OY727108.1_Ormia_ochracea_genome_assembly,_chromosome:_4	AUGUSTUS	CDS	5974863	5974935	1	+	1	ID=g9433.t1.CDS4;Parent=g9433.t1;
OY727108.1_Ormia_ochracea_genome_assembly,_chromosome:_4	AUGUSTUS	exon	5974863	5974935	.	+	.	ID=g9433.t1.exon4;Parent=g9433.t1;
OY727108.1_Ormia_ochracea_genome_assembly,_chromosome:_4	AUGUSTUS	intron	5974936	5974995	1	+	.	ID=g9433.t1.intron4;Parent=g9433.t1;
OY727108.1_Ormia_ochracea_genome_assembly,_chromosome:_4	AUGUSTUS	CDS	5974996	5975124	1	+	0	ID=g9433.t1.CDS5;Parent=g9433.t1;
OY727108.1_Ormia_ochracea_genome_assembly,_chromosome:_4	AUGUSTUS	exon	5974996	5975124	.	+	.	ID=g9433.t1.exon5;Parent=g9433.t1;
OY727108.1_Ormia_ochracea_genome_assembly,_chromosome:_4	AUGUSTUS	stop_codon	5975122	5975124	.	+	0	ID=g9433.t1.stop1;Parent=g9433.t1;
OY727108.1_Ormia_ochracea_genome_assembly,_chromosome:_4	AUGUSTUS	gene	5975907	5976892	.	-	.	ID=g9434;
OY727108.1_Ormia_ochracea_genome_assembly,_chromosome:_4	AUGUSTUS	mRNA	5975907	5976892	1	-	.	ID=g9434.t1;Parent=g9434;
OY727108.1_Ormia_ochracea_genome_assembly,_chromosome:_4	AUGUSTUS	stop_codon	5975907	5975909	.	-	0	ID=g9434.t1.stop1;Parent=g9434.t1;
OY727108.1_Ormia_ochracea_genome_assembly,_chromosome:_4	AUGUSTUS	CDS	5975907	5976380	1	-	0	ID=g9434.t1.CDS1;Parent=g9434.t1;
OY727108.1_Ormia_ochracea_genome_assembly,_chromosome:_4	AUGUSTUS	exon	5975907	5976380	.	-	.	ID=g9434.t1.exon1;Parent=g9434.t1;
OY727108.1_Ormia_ochracea_genome_assembly,_chromosome:_4	AUGUSTUS	intron	5976381	5976439	1	-	.	ID=g9434.t1.intron1;Parent=g9434.t1;
OY727108.1_Ormia_ochracea_genome_assembly,_chromosome:_4	AUGUSTUS	CDS	5976440	5976892	1	-	0	ID=g9434.t1.CDS2;Parent=g9434.t1;
OY727108.1_Ormia_ochracea_genome_assembly,_chromosome:_4	AUGUSTUS	exon	5976440	5976892	.	-	.	ID=g9434.t1.exon2;Parent=g9434.t1;
OY727108.1_Ormia_ochracea_genome_assembly,_chromosome:_4	AUGUSTUS	start_codon	5976890	5976892	.	-	0	ID=g9434.t1.start1;Parent=g9434.t1;
OY727108.1_Ormia_ochracea_genome_assembly,_chromosome:_4	AUGUSTUS	gene	5979502	5983498	.	+	.	ID=g9435;
OY727108.1_Ormia_ochracea_genome_assembly,_chromosome:_4	AUGUSTUS	mRNA	5979502	5983498	1	+	.	ID=g9435.t1;Parent=g9435;
OY727108.1_Ormia_ochracea_genome_assembly,_chromosome:_4	AUGUSTUS	start_codon	5979502	5979504	.	+	0	ID=g9435.t1.start1;Parent=g9435.t1;
OY727108.1_Ormia_ochracea_genome_assembly,_chromosome:_4	AUGUSTUS	CDS	5979502	5979532	1	+	0	ID=g9435.t1.CDS1;Parent=g9435.t1;
OY727108.1_Ormia_ochracea_genome_assembly,_chromosome:_4	AUGUSTUS	exon	5979502	5979532	.	+	.	ID=g9435.t1.exon1;Parent=g9435.t1;
OY727108.1_Ormia_ochracea_genome_assembly,_chromosome:_4	AUGUSTUS	intron	5979533	5981027	1	+	.	ID=g9435.t1.intron1;Parent=g9435.t1;
OY727108.1_Ormia_ochracea_genome_assembly,_chromosome:_4	AUGUSTUS	CDS	5981028	5981724	1	+	2	ID=g9435.t1.CDS2;Parent=g9435.t1;
OY727108.1_Ormia_ochracea_genome_assembly,_chromosome:_4	AUGUSTUS	exon	5981028	5981724	.	+	.	ID=g9435.t1.exon2;Parent=g9435.t1;
OY727108.1_Ormia_ochracea_genome_assembly,_chromosome:_4	AUGUSTUS	intron	5981725	5981779	1	+	.	ID=g9435.t1.intron2;Parent=g9435.t1;
OY727108.1_Ormia_ochracea_genome_assembly,_chromosome:_4	AUGUSTUS	CDS	5981780	5982023	1	+	1	ID=g9435.t1.CDS3;Parent=g9435.t1;
OY727108.1_Ormia_ochracea_genome_assembly,_chromosome:_4	AUGUSTUS	exon	5981780	5982023	.	+	.	ID=g9435.t1.exon3;Parent=g9435.t1;
OY727108.1_Ormia_ochracea_genome_assembly,_chromosome:_4	AUGUSTUS	intron	5982024	5983130	1	+	.	ID=g9435.t1.intron3;Parent=g9435.t1;
OY727108.1_Ormia_ochracea_genome_assembly,_chromosome:_4	AUGUSTUS	CDS	5983131	5983352	1	+	0	ID=g9435.t1.CDS4;Parent=g9435.t1;
OY727108.1_Ormia_ochracea_genome_assembly,_chromosome:_4	AUGUSTUS	exon	5983131	5983352	.	+	.	ID=g9435.t1.exon4;Parent=g9435.t1;
OY727108.1_Ormia_ochracea_genome_assembly,_chromosome:_4	AUGUSTUS	intron	5983353	5983414	1	+	.	ID=g9435.t1.intron4;Parent=g9435.t1;
OY727108.1_Ormia_ochracea_genome_assembly,_chromosome:_4	AUGUSTUS	CDS	5983415	5983498	1	+	0	ID=g9435.t1.CDS5;Parent=g9435.t1;
OY727108.1_Ormia_ochracea_genome_assembly,_chromosome:_4	AUGUSTUS	exon	5983415	5983498	.	+	.	ID=g9435.t1.exon5;Parent=g9435.t1;
OY727108.1_Ormia_ochracea_genome_assembly,_chromosome:_4	AUGUSTUS	stop_codon	5983496	5983498	.	+	0	ID=g9435.t1.stop1;Parent=g9435.t1;
OY727108.1_Ormia_ochracea_genome_assembly,_chromosome:_4	AUGUSTUS	mRNA	5979502	5982056	0.99	+	.	ID=g9435.t2;Parent=g9435;
OY727108.1_Ormia_ochracea_genome_assembly,_chromosome:_4	AUGUSTUS	start_codon	5979502	5979504	.	+	0	ID=g9435.t2.start1;Parent=g9435.t2;
OY727108.1_Ormia_ochracea_genome_assembly,_chromosome:_4	AUGUSTUS	CDS	5979502	5979532	1	+	0	ID=g9435.t2.CDS1;Parent=g9435.t2;
OY727108.1_Ormia_ochracea_genome_assembly,_chromosome:_4	AUGUSTUS	exon	5979502	5979532	.	+	.	ID=g9435.t2.exon1;Parent=g9435.t2;
OY727108.1_Ormia_ochracea_genome_assembly,_chromosome:_4	AUGUSTUS	intron	5979533	5981027	1	+	.	ID=g9435.t2.intron1;Parent=g9435.t2;
OY727108.1_Ormia_ochracea_genome_assembly,_chromosome:_4	AUGUSTUS	CDS	5981028	5981724	1	+	2	ID=g9435.t2.CDS2;Parent=g9435.t2;
OY727108.1_Ormia_ochracea_genome_assembly,_chromosome:_4	AUGUSTUS	exon	5981028	5981724	.	+	.	ID=g9435.t2.exon2;Parent=g9435.t2;
OY727108.1_Ormia_ochracea_genome_assembly,_chromosome:_4	AUGUSTUS	intron	5981725	5981779	1	+	.	ID=g9435.t2.intron2;Parent=g9435.t2;
OY727108.1_Ormia_ochracea_genome_assembly,_chromosome:_4	AUGUSTUS	CDS	5981780	5982056	0.99	+	1	ID=g9435.t2.CDS3;Parent=g9435.t2;
OY727108.1_Ormia_ochracea_genome_assembly,_chromosome:_4	AUGUSTUS	exon	5981780	5982056	.	+	.	ID=g9435.t2.exon3;Parent=g9435.t2;
OY727108.1_Ormia_ochracea_genome_assembly,_chromosome:_4	AUGUSTUS	stop_codon	5982054	5982056	.	+	0	ID=g9435.t2.stop1;Parent=g9435.t2;
OY727108.1_Ormia_ochracea_genome_assembly,_chromosome:_4	GeneMark.hmm3	mRNA	5983230	5983498	.	+	.	ID=g9435.t3;Parent=g9435;
OY727108.1_Ormia_ochracea_genome_assembly,_chromosome:_4	GeneMark.hmm3	start_codon	5983230	5983232	.	+	0	ID=g9435.t3.start1;Parent=g9435.t3;
OY727108.1_Ormia_ochracea_genome_assembly,_chromosome:_4	GeneMark.hmm3	CDS	5983230	5983352	.	+	0	ID=g9435.t3.CDS1;Parent=g9435.t3;
OY727108.1_Ormia_ochracea_genome_assembly,_chromosome:_4	GeneMark.hmm3	exon	5983230	5983352	0	+	.	ID=g9435.t3.exon1;Parent=g9435.t3;
OY727108.1_Ormia_ochracea_genome_assembly,_chromosome:_4	GeneMark.hmm3	intron	5983353	5983414	.	+	0	ID=g9435.t3.intron1;Parent=g9435.t3;
OY727108.1_Ormia_ochracea_genome_assembly,_chromosome:_4	GeneMark.hmm3	CDS	5983415	5983498	.	+	0	ID=g9435.t3.CDS2;Parent=g9435.t3;
OY727108.1_Ormia_ochracea_genome_assembly,_chromosome:_4	GeneMark.hmm3	exon	5983415	5983498	0	+	.	ID=g9435.t3.exon2;Parent=g9435.t3;
OY727108.1_Ormia_ochracea_genome_assembly,_chromosome:_4	GeneMark.hmm3	stop_codon	5983496	5983498	.	+	0	ID=g9435.t3.stop1;Parent=g9435.t3;
OY727108.1_Ormia_ochracea_genome_assembly,_chromosome:_4	AUGUSTUS	gene	5982151	5982966	.	-	.	ID=g9436;
OY727108.1_Ormia_ochracea_genome_assembly,_chromosome:_4	AUGUSTUS	mRNA	5982151	5982966	1	-	.	ID=g9436.t1;Parent=g9436;
OY727108.1_Ormia_ochracea_genome_assembly,_chromosome:_4	AUGUSTUS	stop_codon	5982151	5982153	.	-	0	ID=g9436.t1.stop1;Parent=g9436.t1;
OY727108.1_Ormia_ochracea_genome_assembly,_chromosome:_4	AUGUSTUS	CDS	5982151	5982966	1	-	0	ID=g9436.t1.CDS1;Parent=g9436.t1;
OY727108.1_Ormia_ochracea_genome_assembly,_chromosome:_4	AUGUSTUS	exon	5982151	5982966	.	-	.	ID=g9436.t1.exon1;Parent=g9436.t1;
OY727108.1_Ormia_ochracea_genome_assembly,_chromosome:_4	AUGUSTUS	start_codon	5982964	5982966	.	-	0	ID=g9436.t1.start1;Parent=g9436.t1;
OY727108.1_Ormia_ochracea_genome_assembly,_chromosome:_4	AUGUSTUS	gene	5985878	5988034	.	+	.	ID=g9437;
OY727108.1_Ormia_ochracea_genome_assembly,_chromosome:_4	AUGUSTUS	mRNA	5985878	5988034	1	+	.	ID=g9437.t1;Parent=g9437;
OY727108.1_Ormia_ochracea_genome_assembly,_chromosome:_4	AUGUSTUS	start_codon	5985878	5985880	.	+	0	ID=g9437.t1.start1;Parent=g9437.t1;
OY727108.1_Ormia_ochracea_genome_assembly,_chromosome:_4	AUGUSTUS	CDS	5985878	5985928	1	+	0	ID=g9437.t1.CDS1;Parent=g9437.t1;
OY727108.1_Ormia_ochracea_genome_assembly,_chromosome:_4	AUGUSTUS	exon	5985878	5985928	.	+	.	ID=g9437.t1.exon1;Parent=g9437.t1;
OY727108.1_Ormia_ochracea_genome_assembly,_chromosome:_4	AUGUSTUS	intron	5985929	5986865	1	+	.	ID=g9437.t1.intron1;Parent=g9437.t1;
OY727108.1_Ormia_ochracea_genome_assembly,_chromosome:_4	AUGUSTUS	CDS	5986866	5986947	1	+	0	ID=g9437.t1.CDS2;Parent=g9437.t1;
OY727108.1_Ormia_ochracea_genome_assembly,_chromosome:_4	AUGUSTUS	exon	5986866	5986947	.	+	.	ID=g9437.t1.exon2;Parent=g9437.t1;
OY727108.1_Ormia_ochracea_genome_assembly,_chromosome:_4	AUGUSTUS	intron	5986948	5987012	1	+	.	ID=g9437.t1.intron2;Parent=g9437.t1;
OY727108.1_Ormia_ochracea_genome_assembly,_chromosome:_4	AUGUSTUS	CDS	5987013	5987134	1	+	2	ID=g9437.t1.CDS3;Parent=g9437.t1;
OY727108.1_Ormia_ochracea_genome_assembly,_chromosome:_4	AUGUSTUS	exon	5987013	5987134	.	+	.	ID=g9437.t1.exon3;Parent=g9437.t1;
OY727108.1_Ormia_ochracea_genome_assembly,_chromosome:_4	AUGUSTUS	intron	5987135	5987932	1	+	.	ID=g9437.t1.intron3;Parent=g9437.t1;
OY727108.1_Ormia_ochracea_genome_assembly,_chromosome:_4	AUGUSTUS	CDS	5987933	5988034	1	+	0	ID=g9437.t1.CDS4;Parent=g9437.t1;
OY727108.1_Ormia_ochracea_genome_assembly,_chromosome:_4	AUGUSTUS	exon	5987933	5988034	.	+	.	ID=g9437.t1.exon4;Parent=g9437.t1;
OY727108.1_Ormia_ochracea_genome_assembly,_chromosome:_4	AUGUSTUS	stop_codon	5988032	5988034	.	+	0	ID=g9437.t1.stop1;Parent=g9437.t1;
OY727108.1_Ormia_ochracea_genome_assembly,_chromosome:_4	AUGUSTUS	gene	5989553	5991631	.	-	.	ID=g9438;
OY727108.1_Ormia_ochracea_genome_assembly,_chromosome:_4	AUGUSTUS	mRNA	5989553	5991631	0.89	-	.	ID=g9438.t1;Parent=g9438;
OY727108.1_Ormia_ochracea_genome_assembly,_chromosome:_4	AUGUSTUS	stop_codon	5989553	5989555	.	-	0	ID=g9438.t1.stop1;Parent=g9438.t1;
OY727108.1_Ormia_ochracea_genome_assembly,_chromosome:_4	AUGUSTUS	CDS	5989553	5991631	0.89	-	0	ID=g9438.t1.CDS1;Parent=g9438.t1;
OY727108.1_Ormia_ochracea_genome_assembly,_chromosome:_4	AUGUSTUS	exon	5989553	5991631	.	-	.	ID=g9438.t1.exon1;Parent=g9438.t1;
OY727108.1_Ormia_ochracea_genome_assembly,_chromosome:_4	AUGUSTUS	start_codon	5991629	5991631	.	-	0	ID=g9438.t1.start1;Parent=g9438.t1;
OY727108.1_Ormia_ochracea_genome_assembly,_chromosome:_4	AUGUSTUS	gene	5997274	6005067	.	-	.	ID=g9439;
OY727108.1_Ormia_ochracea_genome_assembly,_chromosome:_4	AUGUSTUS	mRNA	5997274	6005067	1	-	.	ID=g9439.t1;Parent=g9439;
OY727108.1_Ormia_ochracea_genome_assembly,_chromosome:_4	AUGUSTUS	stop_codon	5997274	5997276	.	-	0	ID=g9439.t1.stop1;Parent=g9439.t1;
OY727108.1_Ormia_ochracea_genome_assembly,_chromosome:_4	AUGUSTUS	CDS	5997274	5997498	1	-	0	ID=g9439.t1.CDS1;Parent=g9439.t1;
OY727108.1_Ormia_ochracea_genome_assembly,_chromosome:_4	AUGUSTUS	exon	5997274	5997498	.	-	.	ID=g9439.t1.exon1;Parent=g9439.t1;
OY727108.1_Ormia_ochracea_genome_assembly,_chromosome:_4	AUGUSTUS	intron	5997499	5997581	1	-	.	ID=g9439.t1.intron1;Parent=g9439.t1;
OY727108.1_Ormia_ochracea_genome_assembly,_chromosome:_4	AUGUSTUS	CDS	5997582	5997794	1	-	0	ID=g9439.t1.CDS2;Parent=g9439.t1;
OY727108.1_Ormia_ochracea_genome_assembly,_chromosome:_4	AUGUSTUS	exon	5997582	5997794	.	-	.	ID=g9439.t1.exon2;Parent=g9439.t1;
OY727108.1_Ormia_ochracea_genome_assembly,_chromosome:_4	AUGUSTUS	intron	5997795	5997870	1	-	.	ID=g9439.t1.intron2;Parent=g9439.t1;
OY727108.1_Ormia_ochracea_genome_assembly,_chromosome:_4	AUGUSTUS	CDS	5997871	5998404	1	-	0	ID=g9439.t1.CDS3;Parent=g9439.t1;
OY727108.1_Ormia_ochracea_genome_assembly,_chromosome:_4	AUGUSTUS	exon	5997871	5998404	.	-	.	ID=g9439.t1.exon3;Parent=g9439.t1;
OY727108.1_Ormia_ochracea_genome_assembly,_chromosome:_4	AUGUSTUS	intron	5998405	5999010	1	-	.	ID=g9439.t1.intron3;Parent=g9439.t1;
OY727108.1_Ormia_ochracea_genome_assembly,_chromosome:_4	AUGUSTUS	CDS	5999011	5999318	1	-	2	ID=g9439.t1.CDS4;Parent=g9439.t1;
OY727108.1_Ormia_ochracea_genome_assembly,_chromosome:_4	AUGUSTUS	exon	5999011	5999318	.	-	.	ID=g9439.t1.exon4;Parent=g9439.t1;
OY727108.1_Ormia_ochracea_genome_assembly,_chromosome:_4	AUGUSTUS	intron	5999319	6000917	1	-	.	ID=g9439.t1.intron4;Parent=g9439.t1;
OY727108.1_Ormia_ochracea_genome_assembly,_chromosome:_4	AUGUSTUS	CDS	6000918	6001023	1	-	0	ID=g9439.t1.CDS5;Parent=g9439.t1;
OY727108.1_Ormia_ochracea_genome_assembly,_chromosome:_4	AUGUSTUS	exon	6000918	6001023	.	-	.	ID=g9439.t1.exon5;Parent=g9439.t1;
OY727108.1_Ormia_ochracea_genome_assembly,_chromosome:_4	AUGUSTUS	intron	6001024	6004914	1	-	.	ID=g9439.t1.intron5;Parent=g9439.t1;
OY727108.1_Ormia_ochracea_genome_assembly,_chromosome:_4	AUGUSTUS	CDS	6004915	6005067	1	-	0	ID=g9439.t1.CDS6;Parent=g9439.t1;
OY727108.1_Ormia_ochracea_genome_assembly,_chromosome:_4	AUGUSTUS	exon	6004915	6005067	.	-	.	ID=g9439.t1.exon6;Parent=g9439.t1;
OY727108.1_Ormia_ochracea_genome_assembly,_chromosome:_4	AUGUSTUS	start_codon	6005065	6005067	.	-	0	ID=g9439.t1.start1;Parent=g9439.t1;
OY727108.1_Ormia_ochracea_genome_assembly,_chromosome:_4	AUGUSTUS	gene	6017405	6021343	.	-	.	ID=g9440;
OY727108.1_Ormia_ochracea_genome_assembly,_chromosome:_4	AUGUSTUS	mRNA	6017405	6021343	1	-	.	ID=g9440.t1;Parent=g9440;
OY727108.1_Ormia_ochracea_genome_assembly,_chromosome:_4	AUGUSTUS	stop_codon	6017405	6017407	.	-	0	ID=g9440.t1.stop1;Parent=g9440.t1;
OY727108.1_Ormia_ochracea_genome_assembly,_chromosome:_4	AUGUSTUS	CDS	6017405	6018028	1	-	0	ID=g9440.t1.CDS1;Parent=g9440.t1;
OY727108.1_Ormia_ochracea_genome_assembly,_chromosome:_4	AUGUSTUS	exon	6017405	6018028	.	-	.	ID=g9440.t1.exon1;Parent=g9440.t1;
OY727108.1_Ormia_ochracea_genome_assembly,_chromosome:_4	AUGUSTUS	intron	6018029	6018092	1	-	.	ID=g9440.t1.intron1;Parent=g9440.t1;
OY727108.1_Ormia_ochracea_genome_assembly,_chromosome:_4	AUGUSTUS	CDS	6018093	6018392	1	-	0	ID=g9440.t1.CDS2;Parent=g9440.t1;
OY727108.1_Ormia_ochracea_genome_assembly,_chromosome:_4	AUGUSTUS	exon	6018093	6018392	.	-	.	ID=g9440.t1.exon2;Parent=g9440.t1;
OY727108.1_Ormia_ochracea_genome_assembly,_chromosome:_4	AUGUSTUS	intron	6018393	6018461	1	-	.	ID=g9440.t1.intron2;Parent=g9440.t1;
OY727108.1_Ormia_ochracea_genome_assembly,_chromosome:_4	AUGUSTUS	CDS	6018462	6018608	1	-	0	ID=g9440.t1.CDS3;Parent=g9440.t1;
OY727108.1_Ormia_ochracea_genome_assembly,_chromosome:_4	AUGUSTUS	exon	6018462	6018608	.	-	.	ID=g9440.t1.exon3;Parent=g9440.t1;
OY727108.1_Ormia_ochracea_genome_assembly,_chromosome:_4	AUGUSTUS	intron	6018609	6019643	1	-	.	ID=g9440.t1.intron3;Parent=g9440.t1;
OY727108.1_Ormia_ochracea_genome_assembly,_chromosome:_4	AUGUSTUS	CDS	6019644	6019911	1	-	1	ID=g9440.t1.CDS4;Parent=g9440.t1;
OY727108.1_Ormia_ochracea_genome_assembly,_chromosome:_4	AUGUSTUS	exon	6019644	6019911	.	-	.	ID=g9440.t1.exon4;Parent=g9440.t1;
OY727108.1_Ormia_ochracea_genome_assembly,_chromosome:_4	AUGUSTUS	intron	6019912	6019978	1	-	.	ID=g9440.t1.intron4;Parent=g9440.t1;
OY727108.1_Ormia_ochracea_genome_assembly,_chromosome:_4	AUGUSTUS	CDS	6019979	6020928	1	-	0	ID=g9440.t1.CDS5;Parent=g9440.t1;
OY727108.1_Ormia_ochracea_genome_assembly,_chromosome:_4	AUGUSTUS	exon	6019979	6020928	.	-	.	ID=g9440.t1.exon5;Parent=g9440.t1;
OY727108.1_Ormia_ochracea_genome_assembly,_chromosome:_4	AUGUSTUS	intron	6020929	6020998	1	-	.	ID=g9440.t1.intron5;Parent=g9440.t1;
OY727108.1_Ormia_ochracea_genome_assembly,_chromosome:_4	AUGUSTUS	CDS	6020999	6021159	1	-	2	ID=g9440.t1.CDS6;Parent=g9440.t1;
OY727108.1_Ormia_ochracea_genome_assembly,_chromosome:_4	AUGUSTUS	exon	6020999	6021159	.	-	.	ID=g9440.t1.exon6;Parent=g9440.t1;
OY727108.1_Ormia_ochracea_genome_assembly,_chromosome:_4	AUGUSTUS	intron	6021160	6021228	1	-	.	ID=g9440.t1.intron6;Parent=g9440.t1;
OY727108.1_Ormia_ochracea_genome_assembly,_chromosome:_4	AUGUSTUS	CDS	6021229	6021343	1	-	0	ID=g9440.t1.CDS7;Parent=g9440.t1;
OY727108.1_Ormia_ochracea_genome_assembly,_chromosome:_4	AUGUSTUS	exon	6021229	6021343	.	-	.	ID=g9440.t1.exon7;Parent=g9440.t1;
OY727108.1_Ormia_ochracea_genome_assembly,_chromosome:_4	AUGUSTUS	start_codon	6021341	6021343	.	-	0	ID=g9440.t1.start1;Parent=g9440.t1;
OY727108.1_Ormia_ochracea_genome_assembly,_chromosome:_4	AUGUSTUS	gene	6022557	6025756	.	+	.	ID=g9441;
OY727108.1_Ormia_ochracea_genome_assembly,_chromosome:_4	AUGUSTUS	mRNA	6022557	6025756	1	+	.	ID=g9441.t1;Parent=g9441;
OY727108.1_Ormia_ochracea_genome_assembly,_chromosome:_4	AUGUSTUS	start_codon	6022557	6022559	.	+	0	ID=g9441.t1.start1;Parent=g9441.t1;
OY727108.1_Ormia_ochracea_genome_assembly,_chromosome:_4	AUGUSTUS	CDS	6022557	6022575	1	+	0	ID=g9441.t1.CDS1;Parent=g9441.t1;
OY727108.1_Ormia_ochracea_genome_assembly,_chromosome:_4	AUGUSTUS	exon	6022557	6022575	.	+	.	ID=g9441.t1.exon1;Parent=g9441.t1;
OY727108.1_Ormia_ochracea_genome_assembly,_chromosome:_4	AUGUSTUS	intron	6022576	6023840	1	+	.	ID=g9441.t1.intron1;Parent=g9441.t1;
OY727108.1_Ormia_ochracea_genome_assembly,_chromosome:_4	AUGUSTUS	CDS	6023841	6024007	1	+	2	ID=g9441.t1.CDS2;Parent=g9441.t1;
OY727108.1_Ormia_ochracea_genome_assembly,_chromosome:_4	AUGUSTUS	exon	6023841	6024007	.	+	.	ID=g9441.t1.exon2;Parent=g9441.t1;
OY727108.1_Ormia_ochracea_genome_assembly,_chromosome:_4	AUGUSTUS	intron	6024008	6024556	1	+	.	ID=g9441.t1.intron2;Parent=g9441.t1;
OY727108.1_Ormia_ochracea_genome_assembly,_chromosome:_4	AUGUSTUS	CDS	6024557	6025129	1	+	0	ID=g9441.t1.CDS3;Parent=g9441.t1;
OY727108.1_Ormia_ochracea_genome_assembly,_chromosome:_4	AUGUSTUS	exon	6024557	6025129	.	+	.	ID=g9441.t1.exon3;Parent=g9441.t1;
OY727108.1_Ormia_ochracea_genome_assembly,_chromosome:_4	AUGUSTUS	intron	6025130	6025192	1	+	.	ID=g9441.t1.intron3;Parent=g9441.t1;
OY727108.1_Ormia_ochracea_genome_assembly,_chromosome:_4	AUGUSTUS	CDS	6025193	6025393	1	+	0	ID=g9441.t1.CDS4;Parent=g9441.t1;
OY727108.1_Ormia_ochracea_genome_assembly,_chromosome:_4	AUGUSTUS	exon	6025193	6025393	.	+	.	ID=g9441.t1.exon4;Parent=g9441.t1;
OY727108.1_Ormia_ochracea_genome_assembly,_chromosome:_4	AUGUSTUS	intron	6025394	6025454	1	+	.	ID=g9441.t1.intron4;Parent=g9441.t1;
OY727108.1_Ormia_ochracea_genome_assembly,_chromosome:_4	AUGUSTUS	CDS	6025455	6025609	1	+	0	ID=g9441.t1.CDS5;Parent=g9441.t1;
OY727108.1_Ormia_ochracea_genome_assembly,_chromosome:_4	AUGUSTUS	exon	6025455	6025609	.	+	.	ID=g9441.t1.exon5;Parent=g9441.t1;
OY727108.1_Ormia_ochracea_genome_assembly,_chromosome:_4	AUGUSTUS	intron	6025610	6025674	1	+	.	ID=g9441.t1.intron5;Parent=g9441.t1;
OY727108.1_Ormia_ochracea_genome_assembly,_chromosome:_4	AUGUSTUS	CDS	6025675	6025756	1	+	1	ID=g9441.t1.CDS6;Parent=g9441.t1;
OY727108.1_Ormia_ochracea_genome_assembly,_chromosome:_4	AUGUSTUS	exon	6025675	6025756	.	+	.	ID=g9441.t1.exon6;Parent=g9441.t1;
OY727108.1_Ormia_ochracea_genome_assembly,_chromosome:_4	AUGUSTUS	stop_codon	6025754	6025756	.	+	0	ID=g9441.t1.stop1;Parent=g9441.t1;
OY727108.1_Ormia_ochracea_genome_assembly,_chromosome:_4	AUGUSTUS	gene	6027455	6028090	.	-	.	ID=g9442;
OY727108.1_Ormia_ochracea_genome_assembly,_chromosome:_4	AUGUSTUS	mRNA	6027455	6028090	1	-	.	ID=g9442.t1;Parent=g9442;
OY727108.1_Ormia_ochracea_genome_assembly,_chromosome:_4	AUGUSTUS	stop_codon	6027455	6027457	.	-	0	ID=g9442.t1.stop1;Parent=g9442.t1;
OY727108.1_Ormia_ochracea_genome_assembly,_chromosome:_4	AUGUSTUS	CDS	6027455	6027879	1	-	2	ID=g9442.t1.CDS1;Parent=g9442.t1;
OY727108.1_Ormia_ochracea_genome_assembly,_chromosome:_4	AUGUSTUS	exon	6027455	6027879	.	-	.	ID=g9442.t1.exon1;Parent=g9442.t1;
OY727108.1_Ormia_ochracea_genome_assembly,_chromosome:_4	AUGUSTUS	intron	6027880	6027939	1	-	.	ID=g9442.t1.intron1;Parent=g9442.t1;
OY727108.1_Ormia_ochracea_genome_assembly,_chromosome:_4	AUGUSTUS	CDS	6027940	6028090	1	-	0	ID=g9442.t1.CDS2;Parent=g9442.t1;
OY727108.1_Ormia_ochracea_genome_assembly,_chromosome:_4	AUGUSTUS	exon	6027940	6028090	.	-	.	ID=g9442.t1.exon2;Parent=g9442.t1;
OY727108.1_Ormia_ochracea_genome_assembly,_chromosome:_4	AUGUSTUS	start_codon	6028088	6028090	.	-	0	ID=g9442.t1.start1;Parent=g9442.t1;
OY727108.1_Ormia_ochracea_genome_assembly,_chromosome:_4	AUGUSTUS	gene	6029074	6030063	.	+	.	ID=g9443;
OY727108.1_Ormia_ochracea_genome_assembly,_chromosome:_4	AUGUSTUS	mRNA	6029074	6030063	1	+	.	ID=g9443.t1;Parent=g9443;
OY727108.1_Ormia_ochracea_genome_assembly,_chromosome:_4	AUGUSTUS	start_codon	6029074	6029076	.	+	0	ID=g9443.t1.start1;Parent=g9443.t1;
OY727108.1_Ormia_ochracea_genome_assembly,_chromosome:_4	AUGUSTUS	CDS	6029074	6029316	1	+	0	ID=g9443.t1.CDS1;Parent=g9443.t1;
OY727108.1_Ormia_ochracea_genome_assembly,_chromosome:_4	AUGUSTUS	exon	6029074	6029316	.	+	.	ID=g9443.t1.exon1;Parent=g9443.t1;
OY727108.1_Ormia_ochracea_genome_assembly,_chromosome:_4	AUGUSTUS	intron	6029317	6029388	1	+	.	ID=g9443.t1.intron1;Parent=g9443.t1;
OY727108.1_Ormia_ochracea_genome_assembly,_chromosome:_4	AUGUSTUS	CDS	6029389	6029535	1	+	0	ID=g9443.t1.CDS2;Parent=g9443.t1;
OY727108.1_Ormia_ochracea_genome_assembly,_chromosome:_4	AUGUSTUS	exon	6029389	6029535	.	+	.	ID=g9443.t1.exon2;Parent=g9443.t1;
OY727108.1_Ormia_ochracea_genome_assembly,_chromosome:_4	AUGUSTUS	intron	6029536	6029598	1	+	.	ID=g9443.t1.intron2;Parent=g9443.t1;
OY727108.1_Ormia_ochracea_genome_assembly,_chromosome:_4	AUGUSTUS	CDS	6029599	6030063	1	+	0	ID=g9443.t1.CDS3;Parent=g9443.t1;
OY727108.1_Ormia_ochracea_genome_assembly,_chromosome:_4	AUGUSTUS	exon	6029599	6030063	.	+	.	ID=g9443.t1.exon3;Parent=g9443.t1;
OY727108.1_Ormia_ochracea_genome_assembly,_chromosome:_4	AUGUSTUS	stop_codon	6030061	6030063	.	+	0	ID=g9443.t1.stop1;Parent=g9443.t1;
OY727108.1_Ormia_ochracea_genome_assembly,_chromosome:_4	AUGUSTUS	gene	6030875	6033620	.	-	.	ID=g9444;
OY727108.1_Ormia_ochracea_genome_assembly,_chromosome:_4	AUGUSTUS	mRNA	6030875	6033620	1	-	.	ID=g9444.t1;Parent=g9444;
OY727108.1_Ormia_ochracea_genome_assembly,_chromosome:_4	AUGUSTUS	stop_codon	6030875	6030877	.	-	0	ID=g9444.t1.stop1;Parent=g9444.t1;
OY727108.1_Ormia_ochracea_genome_assembly,_chromosome:_4	AUGUSTUS	CDS	6030875	6031007	1	-	1	ID=g9444.t1.CDS1;Parent=g9444.t1;
OY727108.1_Ormia_ochracea_genome_assembly,_chromosome:_4	AUGUSTUS	exon	6030875	6031007	.	-	.	ID=g9444.t1.exon1;Parent=g9444.t1;
OY727108.1_Ormia_ochracea_genome_assembly,_chromosome:_4	AUGUSTUS	intron	6031008	6031078	1	-	.	ID=g9444.t1.intron1;Parent=g9444.t1;
OY727108.1_Ormia_ochracea_genome_assembly,_chromosome:_4	AUGUSTUS	CDS	6031079	6031413	1	-	0	ID=g9444.t1.CDS2;Parent=g9444.t1;
OY727108.1_Ormia_ochracea_genome_assembly,_chromosome:_4	AUGUSTUS	exon	6031079	6031413	.	-	.	ID=g9444.t1.exon2;Parent=g9444.t1;
OY727108.1_Ormia_ochracea_genome_assembly,_chromosome:_4	AUGUSTUS	intron	6031414	6031609	1	-	.	ID=g9444.t1.intron2;Parent=g9444.t1;
OY727108.1_Ormia_ochracea_genome_assembly,_chromosome:_4	AUGUSTUS	CDS	6031610	6032183	1	-	1	ID=g9444.t1.CDS3;Parent=g9444.t1;
OY727108.1_Ormia_ochracea_genome_assembly,_chromosome:_4	AUGUSTUS	exon	6031610	6032183	.	-	.	ID=g9444.t1.exon3;Parent=g9444.t1;
OY727108.1_Ormia_ochracea_genome_assembly,_chromosome:_4	AUGUSTUS	intron	6032184	6032657	1	-	.	ID=g9444.t1.intron3;Parent=g9444.t1;
OY727108.1_Ormia_ochracea_genome_assembly,_chromosome:_4	AUGUSTUS	CDS	6032658	6032836	1	-	0	ID=g9444.t1.CDS4;Parent=g9444.t1;
OY727108.1_Ormia_ochracea_genome_assembly,_chromosome:_4	AUGUSTUS	exon	6032658	6032836	.	-	.	ID=g9444.t1.exon4;Parent=g9444.t1;
OY727108.1_Ormia_ochracea_genome_assembly,_chromosome:_4	AUGUSTUS	intron	6032837	6032903	1	-	.	ID=g9444.t1.intron4;Parent=g9444.t1;
OY727108.1_Ormia_ochracea_genome_assembly,_chromosome:_4	AUGUSTUS	CDS	6032904	6033187	1	-	2	ID=g9444.t1.CDS5;Parent=g9444.t1;
OY727108.1_Ormia_ochracea_genome_assembly,_chromosome:_4	AUGUSTUS	exon	6032904	6033187	.	-	.	ID=g9444.t1.exon5;Parent=g9444.t1;
OY727108.1_Ormia_ochracea_genome_assembly,_chromosome:_4	AUGUSTUS	intron	6033188	6033400	1	-	.	ID=g9444.t1.intron5;Parent=g9444.t1;
OY727108.1_Ormia_ochracea_genome_assembly,_chromosome:_4	AUGUSTUS	CDS	6033401	6033620	1	-	0	ID=g9444.t1.CDS6;Parent=g9444.t1;
OY727108.1_Ormia_ochracea_genome_assembly,_chromosome:_4	AUGUSTUS	exon	6033401	6033620	.	-	.	ID=g9444.t1.exon6;Parent=g9444.t1;
OY727108.1_Ormia_ochracea_genome_assembly,_chromosome:_4	AUGUSTUS	start_codon	6033618	6033620	.	-	0	ID=g9444.t1.start1;Parent=g9444.t1;
OY727108.1_Ormia_ochracea_genome_assembly,_chromosome:_4	AUGUSTUS	gene	6038188	6044084	.	+	.	ID=g9445;
OY727108.1_Ormia_ochracea_genome_assembly,_chromosome:_4	AUGUSTUS	mRNA	6038188	6044084	1	+	.	ID=g9445.t1;Parent=g9445;
OY727108.1_Ormia_ochracea_genome_assembly,_chromosome:_4	AUGUSTUS	start_codon	6038188	6038190	.	+	0	ID=g9445.t1.start1;Parent=g9445.t1;
OY727108.1_Ormia_ochracea_genome_assembly,_chromosome:_4	AUGUSTUS	CDS	6038188	6038343	1	+	0	ID=g9445.t1.CDS1;Parent=g9445.t1;
OY727108.1_Ormia_ochracea_genome_assembly,_chromosome:_4	AUGUSTUS	exon	6038188	6038343	.	+	.	ID=g9445.t1.exon1;Parent=g9445.t1;
OY727108.1_Ormia_ochracea_genome_assembly,_chromosome:_4	AUGUSTUS	intron	6038344	6038486	1	+	.	ID=g9445.t1.intron1;Parent=g9445.t1;
OY727108.1_Ormia_ochracea_genome_assembly,_chromosome:_4	AUGUSTUS	CDS	6038487	6038654	1	+	0	ID=g9445.t1.CDS2;Parent=g9445.t1;
OY727108.1_Ormia_ochracea_genome_assembly,_chromosome:_4	AUGUSTUS	exon	6038487	6038654	.	+	.	ID=g9445.t1.exon2;Parent=g9445.t1;
OY727108.1_Ormia_ochracea_genome_assembly,_chromosome:_4	AUGUSTUS	intron	6038655	6038722	1	+	.	ID=g9445.t1.intron2;Parent=g9445.t1;
OY727108.1_Ormia_ochracea_genome_assembly,_chromosome:_4	AUGUSTUS	CDS	6038723	6038889	1	+	0	ID=g9445.t1.CDS3;Parent=g9445.t1;
OY727108.1_Ormia_ochracea_genome_assembly,_chromosome:_4	AUGUSTUS	exon	6038723	6038889	.	+	.	ID=g9445.t1.exon3;Parent=g9445.t1;
OY727108.1_Ormia_ochracea_genome_assembly,_chromosome:_4	AUGUSTUS	intron	6038890	6039854	1	+	.	ID=g9445.t1.intron3;Parent=g9445.t1;
OY727108.1_Ormia_ochracea_genome_assembly,_chromosome:_4	AUGUSTUS	CDS	6039855	6040026	1	+	1	ID=g9445.t1.CDS4;Parent=g9445.t1;
OY727108.1_Ormia_ochracea_genome_assembly,_chromosome:_4	AUGUSTUS	exon	6039855	6040026	.	+	.	ID=g9445.t1.exon4;Parent=g9445.t1;
OY727108.1_Ormia_ochracea_genome_assembly,_chromosome:_4	AUGUSTUS	intron	6040027	6040169	1	+	.	ID=g9445.t1.intron4;Parent=g9445.t1;
OY727108.1_Ormia_ochracea_genome_assembly,_chromosome:_4	AUGUSTUS	CDS	6040170	6041476	1	+	0	ID=g9445.t1.CDS5;Parent=g9445.t1;
OY727108.1_Ormia_ochracea_genome_assembly,_chromosome:_4	AUGUSTUS	exon	6040170	6041476	.	+	.	ID=g9445.t1.exon5;Parent=g9445.t1;
OY727108.1_Ormia_ochracea_genome_assembly,_chromosome:_4	AUGUSTUS	intron	6041477	6042076	1	+	.	ID=g9445.t1.intron5;Parent=g9445.t1;
OY727108.1_Ormia_ochracea_genome_assembly,_chromosome:_4	AUGUSTUS	CDS	6042077	6042307	1	+	1	ID=g9445.t1.CDS6;Parent=g9445.t1;
OY727108.1_Ormia_ochracea_genome_assembly,_chromosome:_4	AUGUSTUS	exon	6042077	6042307	.	+	.	ID=g9445.t1.exon6;Parent=g9445.t1;
OY727108.1_Ormia_ochracea_genome_assembly,_chromosome:_4	AUGUSTUS	intron	6042308	6042482	1	+	.	ID=g9445.t1.intron6;Parent=g9445.t1;
OY727108.1_Ormia_ochracea_genome_assembly,_chromosome:_4	AUGUSTUS	CDS	6042483	6042545	1	+	1	ID=g9445.t1.CDS7;Parent=g9445.t1;
OY727108.1_Ormia_ochracea_genome_assembly,_chromosome:_4	AUGUSTUS	exon	6042483	6042545	.	+	.	ID=g9445.t1.exon7;Parent=g9445.t1;
OY727108.1_Ormia_ochracea_genome_assembly,_chromosome:_4	AUGUSTUS	intron	6042546	6043957	1	+	.	ID=g9445.t1.intron7;Parent=g9445.t1;
OY727108.1_Ormia_ochracea_genome_assembly,_chromosome:_4	AUGUSTUS	CDS	6043958	6044084	1	+	1	ID=g9445.t1.CDS8;Parent=g9445.t1;
OY727108.1_Ormia_ochracea_genome_assembly,_chromosome:_4	AUGUSTUS	exon	6043958	6044084	.	+	.	ID=g9445.t1.exon8;Parent=g9445.t1;
OY727108.1_Ormia_ochracea_genome_assembly,_chromosome:_4	AUGUSTUS	stop_codon	6044082	6044084	.	+	0	ID=g9445.t1.stop1;Parent=g9445.t1;
OY727108.1_Ormia_ochracea_genome_assembly,_chromosome:_4	AUGUSTUS	mRNA	6038188	6044084	1	+	.	ID=g9445.t2;Parent=g9445;
OY727108.1_Ormia_ochracea_genome_assembly,_chromosome:_4	AUGUSTUS	start_codon	6038188	6038190	.	+	0	ID=g9445.t2.start1;Parent=g9445.t2;
OY727108.1_Ormia_ochracea_genome_assembly,_chromosome:_4	AUGUSTUS	CDS	6038188	6038343	1	+	0	ID=g9445.t2.CDS1;Parent=g9445.t2;
OY727108.1_Ormia_ochracea_genome_assembly,_chromosome:_4	AUGUSTUS	exon	6038188	6038343	.	+	.	ID=g9445.t2.exon1;Parent=g9445.t2;
OY727108.1_Ormia_ochracea_genome_assembly,_chromosome:_4	AUGUSTUS	intron	6038344	6038486	1	+	.	ID=g9445.t2.intron1;Parent=g9445.t2;
OY727108.1_Ormia_ochracea_genome_assembly,_chromosome:_4	AUGUSTUS	CDS	6038487	6038654	1	+	0	ID=g9445.t2.CDS2;Parent=g9445.t2;
OY727108.1_Ormia_ochracea_genome_assembly,_chromosome:_4	AUGUSTUS	exon	6038487	6038654	.	+	.	ID=g9445.t2.exon2;Parent=g9445.t2;
OY727108.1_Ormia_ochracea_genome_assembly,_chromosome:_4	AUGUSTUS	intron	6038655	6038722	1	+	.	ID=g9445.t2.intron2;Parent=g9445.t2;
OY727108.1_Ormia_ochracea_genome_assembly,_chromosome:_4	AUGUSTUS	CDS	6038723	6038889	1	+	0	ID=g9445.t2.CDS3;Parent=g9445.t2;
OY727108.1_Ormia_ochracea_genome_assembly,_chromosome:_4	AUGUSTUS	exon	6038723	6038889	.	+	.	ID=g9445.t2.exon3;Parent=g9445.t2;
OY727108.1_Ormia_ochracea_genome_assembly,_chromosome:_4	AUGUSTUS	intron	6038890	6039854	1	+	.	ID=g9445.t2.intron3;Parent=g9445.t2;
OY727108.1_Ormia_ochracea_genome_assembly,_chromosome:_4	AUGUSTUS	CDS	6039855	6040026	1	+	1	ID=g9445.t2.CDS4;Parent=g9445.t2;
OY727108.1_Ormia_ochracea_genome_assembly,_chromosome:_4	AUGUSTUS	exon	6039855	6040026	.	+	.	ID=g9445.t2.exon4;Parent=g9445.t2;
OY727108.1_Ormia_ochracea_genome_assembly,_chromosome:_4	AUGUSTUS	intron	6040027	6040169	1	+	.	ID=g9445.t2.intron4;Parent=g9445.t2;
OY727108.1_Ormia_ochracea_genome_assembly,_chromosome:_4	AUGUSTUS	CDS	6040170	6041476	1	+	0	ID=g9445.t2.CDS5;Parent=g9445.t2;
OY727108.1_Ormia_ochracea_genome_assembly,_chromosome:_4	AUGUSTUS	exon	6040170	6041476	.	+	.	ID=g9445.t2.exon5;Parent=g9445.t2;
OY727108.1_Ormia_ochracea_genome_assembly,_chromosome:_4	AUGUSTUS	intron	6041477	6042076	1	+	.	ID=g9445.t2.intron5;Parent=g9445.t2;
OY727108.1_Ormia_ochracea_genome_assembly,_chromosome:_4	AUGUSTUS	CDS	6042077	6042307	1	+	1	ID=g9445.t2.CDS6;Parent=g9445.t2;
OY727108.1_Ormia_ochracea_genome_assembly,_chromosome:_4	AUGUSTUS	exon	6042077	6042307	.	+	.	ID=g9445.t2.exon6;Parent=g9445.t2;
OY727108.1_Ormia_ochracea_genome_assembly,_chromosome:_4	AUGUSTUS	intron	6042308	6043957	1	+	.	ID=g9445.t2.intron6;Parent=g9445.t2;
OY727108.1_Ormia_ochracea_genome_assembly,_chromosome:_4	AUGUSTUS	CDS	6043958	6044084	1	+	1	ID=g9445.t2.CDS7;Parent=g9445.t2;
OY727108.1_Ormia_ochracea_genome_assembly,_chromosome:_4	AUGUSTUS	exon	6043958	6044084	.	+	.	ID=g9445.t2.exon7;Parent=g9445.t2;
OY727108.1_Ormia_ochracea_genome_assembly,_chromosome:_4	AUGUSTUS	stop_codon	6044082	6044084	.	+	0	ID=g9445.t2.stop1;Parent=g9445.t2;
OY727108.1_Ormia_ochracea_genome_assembly,_chromosome:_4	AUGUSTUS	gene	6046880	6047337	.	-	.	ID=g9446;
OY727108.1_Ormia_ochracea_genome_assembly,_chromosome:_4	AUGUSTUS	mRNA	6046880	6047337	0.94	-	.	ID=g9446.t1;Parent=g9446;
OY727108.1_Ormia_ochracea_genome_assembly,_chromosome:_4	AUGUSTUS	stop_codon	6046880	6046882	.	-	0	ID=g9446.t1.stop1;Parent=g9446.t1;
OY727108.1_Ormia_ochracea_genome_assembly,_chromosome:_4	AUGUSTUS	CDS	6046880	6047236	0.98	-	0	ID=g9446.t1.CDS1;Parent=g9446.t1;
OY727108.1_Ormia_ochracea_genome_assembly,_chromosome:_4	AUGUSTUS	exon	6046880	6047236	.	-	.	ID=g9446.t1.exon1;Parent=g9446.t1;
OY727108.1_Ormia_ochracea_genome_assembly,_chromosome:_4	AUGUSTUS	intron	6047237	6047325	0.94	-	.	ID=g9446.t1.intron1;Parent=g9446.t1;
OY727108.1_Ormia_ochracea_genome_assembly,_chromosome:_4	AUGUSTUS	CDS	6047326	6047337	0.94	-	0	ID=g9446.t1.CDS2;Parent=g9446.t1;
OY727108.1_Ormia_ochracea_genome_assembly,_chromosome:_4	AUGUSTUS	exon	6047326	6047337	.	-	.	ID=g9446.t1.exon2;Parent=g9446.t1;
OY727108.1_Ormia_ochracea_genome_assembly,_chromosome:_4	AUGUSTUS	start_codon	6047335	6047337	.	-	0	ID=g9446.t1.start1;Parent=g9446.t1;
OY727108.1_Ormia_ochracea_genome_assembly,_chromosome:_4	AUGUSTUS	gene	6082031	6082435	.	-	.	ID=g9447;
OY727108.1_Ormia_ochracea_genome_assembly,_chromosome:_4	AUGUSTUS	mRNA	6082031	6082435	0.74	-	.	ID=g9447.t1;Parent=g9447;
OY727108.1_Ormia_ochracea_genome_assembly,_chromosome:_4	AUGUSTUS	stop_codon	6082031	6082033	.	-	0	ID=g9447.t1.stop1;Parent=g9447.t1;
OY727108.1_Ormia_ochracea_genome_assembly,_chromosome:_4	AUGUSTUS	CDS	6082031	6082435	0.74	-	0	ID=g9447.t1.CDS1;Parent=g9447.t1;
OY727108.1_Ormia_ochracea_genome_assembly,_chromosome:_4	AUGUSTUS	exon	6082031	6082435	.	-	.	ID=g9447.t1.exon1;Parent=g9447.t1;
OY727108.1_Ormia_ochracea_genome_assembly,_chromosome:_4	AUGUSTUS	start_codon	6082433	6082435	.	-	0	ID=g9447.t1.start1;Parent=g9447.t1;
OY727108.1_Ormia_ochracea_genome_assembly,_chromosome:_4	AUGUSTUS	gene	6088310	6088771	.	-	.	ID=g9448;
OY727108.1_Ormia_ochracea_genome_assembly,_chromosome:_4	AUGUSTUS	mRNA	6088310	6088771	0.81	-	.	ID=g9448.t1;Parent=g9448;
OY727108.1_Ormia_ochracea_genome_assembly,_chromosome:_4	AUGUSTUS	stop_codon	6088310	6088312	.	-	0	ID=g9448.t1.stop1;Parent=g9448.t1;
OY727108.1_Ormia_ochracea_genome_assembly,_chromosome:_4	AUGUSTUS	CDS	6088310	6088771	0.81	-	0	ID=g9448.t1.CDS1;Parent=g9448.t1;
OY727108.1_Ormia_ochracea_genome_assembly,_chromosome:_4	AUGUSTUS	exon	6088310	6088771	.	-	.	ID=g9448.t1.exon1;Parent=g9448.t1;
OY727108.1_Ormia_ochracea_genome_assembly,_chromosome:_4	AUGUSTUS	start_codon	6088769	6088771	.	-	0	ID=g9448.t1.start1;Parent=g9448.t1;
OY727108.1_Ormia_ochracea_genome_assembly,_chromosome:_4	AUGUSTUS	gene	6093236	6095094	.	-	.	ID=g9449;
OY727108.1_Ormia_ochracea_genome_assembly,_chromosome:_4	AUGUSTUS	mRNA	6093236	6095094	0.99	-	.	ID=g9449.t1;Parent=g9449;
OY727108.1_Ormia_ochracea_genome_assembly,_chromosome:_4	AUGUSTUS	stop_codon	6093236	6093238	.	-	0	ID=g9449.t1.stop1;Parent=g9449.t1;
OY727108.1_Ormia_ochracea_genome_assembly,_chromosome:_4	AUGUSTUS	CDS	6093236	6093346	0.99	-	0	ID=g9449.t1.CDS1;Parent=g9449.t1;
OY727108.1_Ormia_ochracea_genome_assembly,_chromosome:_4	AUGUSTUS	exon	6093236	6093346	.	-	.	ID=g9449.t1.exon1;Parent=g9449.t1;
OY727108.1_Ormia_ochracea_genome_assembly,_chromosome:_4	AUGUSTUS	intron	6093347	6093409	1	-	.	ID=g9449.t1.intron1;Parent=g9449.t1;
OY727108.1_Ormia_ochracea_genome_assembly,_chromosome:_4	AUGUSTUS	CDS	6093410	6093697	1	-	0	ID=g9449.t1.CDS2;Parent=g9449.t1;
OY727108.1_Ormia_ochracea_genome_assembly,_chromosome:_4	AUGUSTUS	exon	6093410	6093697	.	-	.	ID=g9449.t1.exon2;Parent=g9449.t1;
OY727108.1_Ormia_ochracea_genome_assembly,_chromosome:_4	AUGUSTUS	intron	6093698	6093838	1	-	.	ID=g9449.t1.intron2;Parent=g9449.t1;
OY727108.1_Ormia_ochracea_genome_assembly,_chromosome:_4	AUGUSTUS	CDS	6093839	6093984	1	-	2	ID=g9449.t1.CDS3;Parent=g9449.t1;
OY727108.1_Ormia_ochracea_genome_assembly,_chromosome:_4	AUGUSTUS	exon	6093839	6093984	.	-	.	ID=g9449.t1.exon3;Parent=g9449.t1;
OY727108.1_Ormia_ochracea_genome_assembly,_chromosome:_4	AUGUSTUS	intron	6093985	6094672	1	-	.	ID=g9449.t1.intron3;Parent=g9449.t1;
OY727108.1_Ormia_ochracea_genome_assembly,_chromosome:_4	AUGUSTUS	CDS	6094673	6094978	1	-	2	ID=g9449.t1.CDS4;Parent=g9449.t1;
OY727108.1_Ormia_ochracea_genome_assembly,_chromosome:_4	AUGUSTUS	exon	6094673	6094978	.	-	.	ID=g9449.t1.exon4;Parent=g9449.t1;
OY727108.1_Ormia_ochracea_genome_assembly,_chromosome:_4	AUGUSTUS	intron	6094979	6095036	1	-	.	ID=g9449.t1.intron4;Parent=g9449.t1;
OY727108.1_Ormia_ochracea_genome_assembly,_chromosome:_4	AUGUSTUS	CDS	6095037	6095094	1	-	0	ID=g9449.t1.CDS5;Parent=g9449.t1;
OY727108.1_Ormia_ochracea_genome_assembly,_chromosome:_4	AUGUSTUS	exon	6095037	6095094	.	-	.	ID=g9449.t1.exon5;Parent=g9449.t1;
OY727108.1_Ormia_ochracea_genome_assembly,_chromosome:_4	AUGUSTUS	start_codon	6095092	6095094	.	-	0	ID=g9449.t1.start1;Parent=g9449.t1;
OY727108.1_Ormia_ochracea_genome_assembly,_chromosome:_4	AUGUSTUS	gene	6098977	6107142	.	-	.	ID=g9450;
OY727108.1_Ormia_ochracea_genome_assembly,_chromosome:_4	AUGUSTUS	mRNA	6098977	6107142	1	-	.	ID=g9450.t1;Parent=g9450;
OY727108.1_Ormia_ochracea_genome_assembly,_chromosome:_4	AUGUSTUS	stop_codon	6098977	6098979	.	-	0	ID=g9450.t1.stop1;Parent=g9450.t1;
OY727108.1_Ormia_ochracea_genome_assembly,_chromosome:_4	AUGUSTUS	CDS	6098977	6099964	1	-	1	ID=g9450.t1.CDS1;Parent=g9450.t1;
OY727108.1_Ormia_ochracea_genome_assembly,_chromosome:_4	AUGUSTUS	exon	6098977	6099964	.	-	.	ID=g9450.t1.exon1;Parent=g9450.t1;
OY727108.1_Ormia_ochracea_genome_assembly,_chromosome:_4	AUGUSTUS	intron	6099965	6100048	1	-	.	ID=g9450.t1.intron1;Parent=g9450.t1;
OY727108.1_Ormia_ochracea_genome_assembly,_chromosome:_4	AUGUSTUS	CDS	6100049	6100172	1	-	2	ID=g9450.t1.CDS2;Parent=g9450.t1;
OY727108.1_Ormia_ochracea_genome_assembly,_chromosome:_4	AUGUSTUS	exon	6100049	6100172	.	-	.	ID=g9450.t1.exon2;Parent=g9450.t1;
OY727108.1_Ormia_ochracea_genome_assembly,_chromosome:_4	AUGUSTUS	intron	6100173	6100700	1	-	.	ID=g9450.t1.intron2;Parent=g9450.t1;
OY727108.1_Ormia_ochracea_genome_assembly,_chromosome:_4	AUGUSTUS	CDS	6100701	6100852	1	-	1	ID=g9450.t1.CDS3;Parent=g9450.t1;
OY727108.1_Ormia_ochracea_genome_assembly,_chromosome:_4	AUGUSTUS	exon	6100701	6100852	.	-	.	ID=g9450.t1.exon3;Parent=g9450.t1;
OY727108.1_Ormia_ochracea_genome_assembly,_chromosome:_4	AUGUSTUS	intron	6100853	6100923	1	-	.	ID=g9450.t1.intron3;Parent=g9450.t1;
OY727108.1_Ormia_ochracea_genome_assembly,_chromosome:_4	AUGUSTUS	CDS	6100924	6101338	1	-	2	ID=g9450.t1.CDS4;Parent=g9450.t1;
OY727108.1_Ormia_ochracea_genome_assembly,_chromosome:_4	AUGUSTUS	exon	6100924	6101338	.	-	.	ID=g9450.t1.exon4;Parent=g9450.t1;
OY727108.1_Ormia_ochracea_genome_assembly,_chromosome:_4	AUGUSTUS	intron	6101339	6101396	1	-	.	ID=g9450.t1.intron4;Parent=g9450.t1;
OY727108.1_Ormia_ochracea_genome_assembly,_chromosome:_4	AUGUSTUS	CDS	6101397	6101942	1	-	2	ID=g9450.t1.CDS5;Parent=g9450.t1;
OY727108.1_Ormia_ochracea_genome_assembly,_chromosome:_4	AUGUSTUS	exon	6101397	6101942	.	-	.	ID=g9450.t1.exon5;Parent=g9450.t1;
OY727108.1_Ormia_ochracea_genome_assembly,_chromosome:_4	AUGUSTUS	intron	6101943	6102013	1	-	.	ID=g9450.t1.intron5;Parent=g9450.t1;
OY727108.1_Ormia_ochracea_genome_assembly,_chromosome:_4	AUGUSTUS	CDS	6102014	6102206	1	-	0	ID=g9450.t1.CDS6;Parent=g9450.t1;
OY727108.1_Ormia_ochracea_genome_assembly,_chromosome:_4	AUGUSTUS	exon	6102014	6102206	.	-	.	ID=g9450.t1.exon6;Parent=g9450.t1;
OY727108.1_Ormia_ochracea_genome_assembly,_chromosome:_4	AUGUSTUS	intron	6102207	6103046	1	-	.	ID=g9450.t1.intron6;Parent=g9450.t1;
OY727108.1_Ormia_ochracea_genome_assembly,_chromosome:_4	AUGUSTUS	CDS	6103047	6103147	1	-	2	ID=g9450.t1.CDS7;Parent=g9450.t1;
OY727108.1_Ormia_ochracea_genome_assembly,_chromosome:_4	AUGUSTUS	exon	6103047	6103147	.	-	.	ID=g9450.t1.exon7;Parent=g9450.t1;
OY727108.1_Ormia_ochracea_genome_assembly,_chromosome:_4	AUGUSTUS	intron	6103148	6103319	1	-	.	ID=g9450.t1.intron7;Parent=g9450.t1;
OY727108.1_Ormia_ochracea_genome_assembly,_chromosome:_4	AUGUSTUS	CDS	6103320	6103784	1	-	2	ID=g9450.t1.CDS8;Parent=g9450.t1;
OY727108.1_Ormia_ochracea_genome_assembly,_chromosome:_4	AUGUSTUS	exon	6103320	6103784	.	-	.	ID=g9450.t1.exon8;Parent=g9450.t1;
OY727108.1_Ormia_ochracea_genome_assembly,_chromosome:_4	AUGUSTUS	intron	6103785	6103875	1	-	.	ID=g9450.t1.intron8;Parent=g9450.t1;
OY727108.1_Ormia_ochracea_genome_assembly,_chromosome:_4	AUGUSTUS	CDS	6103876	6104525	1	-	1	ID=g9450.t1.CDS9;Parent=g9450.t1;
OY727108.1_Ormia_ochracea_genome_assembly,_chromosome:_4	AUGUSTUS	exon	6103876	6104525	.	-	.	ID=g9450.t1.exon9;Parent=g9450.t1;
OY727108.1_Ormia_ochracea_genome_assembly,_chromosome:_4	AUGUSTUS	intron	6104526	6106882	1	-	.	ID=g9450.t1.intron9;Parent=g9450.t1;
OY727108.1_Ormia_ochracea_genome_assembly,_chromosome:_4	AUGUSTUS	CDS	6106883	6107142	1	-	0	ID=g9450.t1.CDS10;Parent=g9450.t1;
OY727108.1_Ormia_ochracea_genome_assembly,_chromosome:_4	AUGUSTUS	exon	6106883	6107142	.	-	.	ID=g9450.t1.exon10;Parent=g9450.t1;
OY727108.1_Ormia_ochracea_genome_assembly,_chromosome:_4	AUGUSTUS	start_codon	6107140	6107142	.	-	0	ID=g9450.t1.start1;Parent=g9450.t1;
OY727108.1_Ormia_ochracea_genome_assembly,_chromosome:_4	AUGUSTUS	gene	6138755	6147184	.	-	.	ID=g9451;
OY727108.1_Ormia_ochracea_genome_assembly,_chromosome:_4	AUGUSTUS	mRNA	6138755	6147184	0.87	-	.	ID=g9451.t1;Parent=g9451;
OY727108.1_Ormia_ochracea_genome_assembly,_chromosome:_4	AUGUSTUS	stop_codon	6138755	6138757	.	-	0	ID=g9451.t1.stop1;Parent=g9451.t1;
OY727108.1_Ormia_ochracea_genome_assembly,_chromosome:_4	AUGUSTUS	CDS	6138755	6138986	1	-	1	ID=g9451.t1.CDS1;Parent=g9451.t1;
OY727108.1_Ormia_ochracea_genome_assembly,_chromosome:_4	AUGUSTUS	exon	6138755	6138986	.	-	.	ID=g9451.t1.exon1;Parent=g9451.t1;
OY727108.1_Ormia_ochracea_genome_assembly,_chromosome:_4	AUGUSTUS	intron	6138987	6139441	1	-	.	ID=g9451.t1.intron1;Parent=g9451.t1;
OY727108.1_Ormia_ochracea_genome_assembly,_chromosome:_4	AUGUSTUS	CDS	6139442	6139627	1	-	1	ID=g9451.t1.CDS2;Parent=g9451.t1;
OY727108.1_Ormia_ochracea_genome_assembly,_chromosome:_4	AUGUSTUS	exon	6139442	6139627	.	-	.	ID=g9451.t1.exon2;Parent=g9451.t1;
OY727108.1_Ormia_ochracea_genome_assembly,_chromosome:_4	AUGUSTUS	intron	6139628	6139697	1	-	.	ID=g9451.t1.intron2;Parent=g9451.t1;
OY727108.1_Ormia_ochracea_genome_assembly,_chromosome:_4	AUGUSTUS	CDS	6139698	6140636	1	-	1	ID=g9451.t1.CDS3;Parent=g9451.t1;
OY727108.1_Ormia_ochracea_genome_assembly,_chromosome:_4	AUGUSTUS	exon	6139698	6140636	.	-	.	ID=g9451.t1.exon3;Parent=g9451.t1;
OY727108.1_Ormia_ochracea_genome_assembly,_chromosome:_4	AUGUSTUS	intron	6140637	6142591	1	-	.	ID=g9451.t1.intron3;Parent=g9451.t1;
OY727108.1_Ormia_ochracea_genome_assembly,_chromosome:_4	AUGUSTUS	CDS	6142592	6142694	1	-	2	ID=g9451.t1.CDS4;Parent=g9451.t1;
OY727108.1_Ormia_ochracea_genome_assembly,_chromosome:_4	AUGUSTUS	exon	6142592	6142694	.	-	.	ID=g9451.t1.exon4;Parent=g9451.t1;
OY727108.1_Ormia_ochracea_genome_assembly,_chromosome:_4	AUGUSTUS	intron	6142695	6146218	1	-	.	ID=g9451.t1.intron4;Parent=g9451.t1;
OY727108.1_Ormia_ochracea_genome_assembly,_chromosome:_4	AUGUSTUS	CDS	6146219	6146414	1	-	0	ID=g9451.t1.CDS5;Parent=g9451.t1;
OY727108.1_Ormia_ochracea_genome_assembly,_chromosome:_4	AUGUSTUS	exon	6146219	6146414	.	-	.	ID=g9451.t1.exon5;Parent=g9451.t1;
OY727108.1_Ormia_ochracea_genome_assembly,_chromosome:_4	AUGUSTUS	intron	6146415	6146466	1	-	.	ID=g9451.t1.intron5;Parent=g9451.t1;
OY727108.1_Ormia_ochracea_genome_assembly,_chromosome:_4	AUGUSTUS	CDS	6146467	6146768	1	-	2	ID=g9451.t1.CDS6;Parent=g9451.t1;
OY727108.1_Ormia_ochracea_genome_assembly,_chromosome:_4	AUGUSTUS	exon	6146467	6146768	.	-	.	ID=g9451.t1.exon6;Parent=g9451.t1;
OY727108.1_Ormia_ochracea_genome_assembly,_chromosome:_4	AUGUSTUS	intron	6146769	6147117	0.89	-	.	ID=g9451.t1.intron6;Parent=g9451.t1;
OY727108.1_Ormia_ochracea_genome_assembly,_chromosome:_4	AUGUSTUS	CDS	6147118	6147184	0.87	-	0	ID=g9451.t1.CDS7;Parent=g9451.t1;
OY727108.1_Ormia_ochracea_genome_assembly,_chromosome:_4	AUGUSTUS	exon	6147118	6147184	.	-	.	ID=g9451.t1.exon7;Parent=g9451.t1;
OY727108.1_Ormia_ochracea_genome_assembly,_chromosome:_4	AUGUSTUS	start_codon	6147182	6147184	.	-	0	ID=g9451.t1.start1;Parent=g9451.t1;
OY727108.1_Ormia_ochracea_genome_assembly,_chromosome:_4	GeneMark.hmm3	mRNA	6138755	6142680	.	-	.	ID=g9451.t2;Parent=g9451;
OY727108.1_Ormia_ochracea_genome_assembly,_chromosome:_4	GeneMark.hmm3	stop_codon	6138755	6138757	.	-	0	ID=g9451.t2.stop1;Parent=g9451.t2;
OY727108.1_Ormia_ochracea_genome_assembly,_chromosome:_4	GeneMark.hmm3	CDS	6138755	6138986	.	-	1	ID=g9451.t2.CDS1;Parent=g9451.t2;
OY727108.1_Ormia_ochracea_genome_assembly,_chromosome:_4	GeneMark.hmm3	exon	6138755	6138986	0	-	.	ID=g9451.t2.exon1;Parent=g9451.t2;
OY727108.1_Ormia_ochracea_genome_assembly,_chromosome:_4	GeneMark.hmm3	intron	6138987	6139441	.	-	1	ID=g9451.t2.intron1;Parent=g9451.t2;
OY727108.1_Ormia_ochracea_genome_assembly,_chromosome:_4	GeneMark.hmm3	CDS	6139442	6139627	.	-	1	ID=g9451.t2.CDS2;Parent=g9451.t2;
OY727108.1_Ormia_ochracea_genome_assembly,_chromosome:_4	GeneMark.hmm3	exon	6139442	6139627	0	-	.	ID=g9451.t2.exon2;Parent=g9451.t2;
OY727108.1_Ormia_ochracea_genome_assembly,_chromosome:_4	GeneMark.hmm3	intron	6139628	6139697	.	-	1	ID=g9451.t2.intron2;Parent=g9451.t2;
OY727108.1_Ormia_ochracea_genome_assembly,_chromosome:_4	GeneMark.hmm3	CDS	6139698	6140636	.	-	1	ID=g9451.t2.CDS3;Parent=g9451.t2;
OY727108.1_Ormia_ochracea_genome_assembly,_chromosome:_4	GeneMark.hmm3	exon	6139698	6140636	0	-	.	ID=g9451.t2.exon3;Parent=g9451.t2;
OY727108.1_Ormia_ochracea_genome_assembly,_chromosome:_4	GeneMark.hmm3	intron	6140637	6142591	.	-	0	ID=g9451.t2.intron3;Parent=g9451.t2;
OY727108.1_Ormia_ochracea_genome_assembly,_chromosome:_4	GeneMark.hmm3	CDS	6142592	6142680	.	-	0	ID=g9451.t2.CDS4;Parent=g9451.t2;
OY727108.1_Ormia_ochracea_genome_assembly,_chromosome:_4	GeneMark.hmm3	exon	6142592	6142680	0	-	.	ID=g9451.t2.exon4;Parent=g9451.t2;
OY727108.1_Ormia_ochracea_genome_assembly,_chromosome:_4	GeneMark.hmm3	start_codon	6142678	6142680	.	-	0	ID=g9451.t2.start1;Parent=g9451.t2;
OY727108.1_Ormia_ochracea_genome_assembly,_chromosome:_4	AUGUSTUS	gene	6151289	6154740	.	-	.	ID=g9452;
OY727108.1_Ormia_ochracea_genome_assembly,_chromosome:_4	AUGUSTUS	mRNA	6151289	6154740	0.5	-	.	ID=g9452.t1;Parent=g9452;
OY727108.1_Ormia_ochracea_genome_assembly,_chromosome:_4	AUGUSTUS	stop_codon	6151289	6151291	.	-	0	ID=g9452.t1.stop1;Parent=g9452.t1;
OY727108.1_Ormia_ochracea_genome_assembly,_chromosome:_4	AUGUSTUS	CDS	6151289	6151463	0.67	-	1	ID=g9452.t1.CDS1;Parent=g9452.t1;
OY727108.1_Ormia_ochracea_genome_assembly,_chromosome:_4	AUGUSTUS	exon	6151289	6151463	.	-	.	ID=g9452.t1.exon1;Parent=g9452.t1;
OY727108.1_Ormia_ochracea_genome_assembly,_chromosome:_4	AUGUSTUS	intron	6151464	6151565	0.67	-	.	ID=g9452.t1.intron1;Parent=g9452.t1;
OY727108.1_Ormia_ochracea_genome_assembly,_chromosome:_4	AUGUSTUS	CDS	6151566	6152031	0.79	-	2	ID=g9452.t1.CDS2;Parent=g9452.t1;
OY727108.1_Ormia_ochracea_genome_assembly,_chromosome:_4	AUGUSTUS	exon	6151566	6152031	.	-	.	ID=g9452.t1.exon2;Parent=g9452.t1;
OY727108.1_Ormia_ochracea_genome_assembly,_chromosome:_4	AUGUSTUS	intron	6152032	6154553	0.79	-	.	ID=g9452.t1.intron2;Parent=g9452.t1;
OY727108.1_Ormia_ochracea_genome_assembly,_chromosome:_4	AUGUSTUS	CDS	6154554	6154740	1	-	0	ID=g9452.t1.CDS3;Parent=g9452.t1;
OY727108.1_Ormia_ochracea_genome_assembly,_chromosome:_4	AUGUSTUS	exon	6154554	6154740	.	-	.	ID=g9452.t1.exon3;Parent=g9452.t1;
OY727108.1_Ormia_ochracea_genome_assembly,_chromosome:_4	AUGUSTUS	start_codon	6154738	6154740	.	-	0	ID=g9452.t1.start1;Parent=g9452.t1;
OY727108.1_Ormia_ochracea_genome_assembly,_chromosome:_4	AUGUSTUS	gene	6170966	6189306	.	-	.	ID=g9453;
OY727108.1_Ormia_ochracea_genome_assembly,_chromosome:_4	AUGUSTUS	mRNA	6170966	6189306	1	-	.	ID=g9453.t1;Parent=g9453;
OY727108.1_Ormia_ochracea_genome_assembly,_chromosome:_4	AUGUSTUS	stop_codon	6170966	6170968	.	-	0	ID=g9453.t1.stop1;Parent=g9453.t1;
OY727108.1_Ormia_ochracea_genome_assembly,_chromosome:_4	AUGUSTUS	CDS	6170966	6171762	1	-	2	ID=g9453.t1.CDS1;Parent=g9453.t1;
OY727108.1_Ormia_ochracea_genome_assembly,_chromosome:_4	AUGUSTUS	exon	6170966	6171762	.	-	.	ID=g9453.t1.exon1;Parent=g9453.t1;
OY727108.1_Ormia_ochracea_genome_assembly,_chromosome:_4	AUGUSTUS	intron	6171763	6172243	1	-	.	ID=g9453.t1.intron1;Parent=g9453.t1;
OY727108.1_Ormia_ochracea_genome_assembly,_chromosome:_4	AUGUSTUS	CDS	6172244	6176485	1	-	2	ID=g9453.t1.CDS2;Parent=g9453.t1;
OY727108.1_Ormia_ochracea_genome_assembly,_chromosome:_4	AUGUSTUS	exon	6172244	6176485	.	-	.	ID=g9453.t1.exon2;Parent=g9453.t1;
OY727108.1_Ormia_ochracea_genome_assembly,_chromosome:_4	AUGUSTUS	intron	6176486	6176557	1	-	.	ID=g9453.t1.intron2;Parent=g9453.t1;
OY727108.1_Ormia_ochracea_genome_assembly,_chromosome:_4	AUGUSTUS	CDS	6176558	6176876	1	-	0	ID=g9453.t1.CDS3;Parent=g9453.t1;
OY727108.1_Ormia_ochracea_genome_assembly,_chromosome:_4	AUGUSTUS	exon	6176558	6176876	.	-	.	ID=g9453.t1.exon3;Parent=g9453.t1;
OY727108.1_Ormia_ochracea_genome_assembly,_chromosome:_4	AUGUSTUS	intron	6176877	6178952	1	-	.	ID=g9453.t1.intron3;Parent=g9453.t1;
OY727108.1_Ormia_ochracea_genome_assembly,_chromosome:_4	AUGUSTUS	CDS	6178953	6179158	1	-	2	ID=g9453.t1.CDS4;Parent=g9453.t1;
OY727108.1_Ormia_ochracea_genome_assembly,_chromosome:_4	AUGUSTUS	exon	6178953	6179158	.	-	.	ID=g9453.t1.exon4;Parent=g9453.t1;
OY727108.1_Ormia_ochracea_genome_assembly,_chromosome:_4	AUGUSTUS	intron	6179159	6188297	1	-	.	ID=g9453.t1.intron4;Parent=g9453.t1;
OY727108.1_Ormia_ochracea_genome_assembly,_chromosome:_4	AUGUSTUS	CDS	6188298	6189306	1	-	0	ID=g9453.t1.CDS5;Parent=g9453.t1;
OY727108.1_Ormia_ochracea_genome_assembly,_chromosome:_4	AUGUSTUS	exon	6188298	6189306	.	-	.	ID=g9453.t1.exon5;Parent=g9453.t1;
OY727108.1_Ormia_ochracea_genome_assembly,_chromosome:_4	AUGUSTUS	start_codon	6189304	6189306	.	-	0	ID=g9453.t1.start1;Parent=g9453.t1;
OY727108.1_Ormia_ochracea_genome_assembly,_chromosome:_4	AUGUSTUS	gene	6197906	6201306	.	+	.	ID=g9454;
OY727108.1_Ormia_ochracea_genome_assembly,_chromosome:_4	AUGUSTUS	mRNA	6197906	6201306	1	+	.	ID=g9454.t1;Parent=g9454;
OY727108.1_Ormia_ochracea_genome_assembly,_chromosome:_4	AUGUSTUS	start_codon	6197906	6197908	.	+	0	ID=g9454.t1.start1;Parent=g9454.t1;
OY727108.1_Ormia_ochracea_genome_assembly,_chromosome:_4	AUGUSTUS	CDS	6197906	6198668	1	+	0	ID=g9454.t1.CDS1;Parent=g9454.t1;
OY727108.1_Ormia_ochracea_genome_assembly,_chromosome:_4	AUGUSTUS	exon	6197906	6198668	.	+	.	ID=g9454.t1.exon1;Parent=g9454.t1;
OY727108.1_Ormia_ochracea_genome_assembly,_chromosome:_4	AUGUSTUS	intron	6198669	6198732	1	+	.	ID=g9454.t1.intron1;Parent=g9454.t1;
OY727108.1_Ormia_ochracea_genome_assembly,_chromosome:_4	AUGUSTUS	CDS	6198733	6199121	1	+	2	ID=g9454.t1.CDS2;Parent=g9454.t1;
OY727108.1_Ormia_ochracea_genome_assembly,_chromosome:_4	AUGUSTUS	exon	6198733	6199121	.	+	.	ID=g9454.t1.exon2;Parent=g9454.t1;
OY727108.1_Ormia_ochracea_genome_assembly,_chromosome:_4	AUGUSTUS	intron	6199122	6199360	1	+	.	ID=g9454.t1.intron2;Parent=g9454.t1;
OY727108.1_Ormia_ochracea_genome_assembly,_chromosome:_4	AUGUSTUS	CDS	6199361	6200420	1	+	0	ID=g9454.t1.CDS3;Parent=g9454.t1;
OY727108.1_Ormia_ochracea_genome_assembly,_chromosome:_4	AUGUSTUS	exon	6199361	6200420	.	+	.	ID=g9454.t1.exon3;Parent=g9454.t1;
OY727108.1_Ormia_ochracea_genome_assembly,_chromosome:_4	AUGUSTUS	intron	6200421	6200485	1	+	.	ID=g9454.t1.intron3;Parent=g9454.t1;
OY727108.1_Ormia_ochracea_genome_assembly,_chromosome:_4	AUGUSTUS	CDS	6200486	6201306	1	+	2	ID=g9454.t1.CDS4;Parent=g9454.t1;
OY727108.1_Ormia_ochracea_genome_assembly,_chromosome:_4	AUGUSTUS	exon	6200486	6201306	.	+	.	ID=g9454.t1.exon4;Parent=g9454.t1;
OY727108.1_Ormia_ochracea_genome_assembly,_chromosome:_4	AUGUSTUS	stop_codon	6201304	6201306	.	+	0	ID=g9454.t1.stop1;Parent=g9454.t1;
OY727108.1_Ormia_ochracea_genome_assembly,_chromosome:_4	AUGUSTUS	gene	6202402	6203460	.	+	.	ID=g9455;
OY727108.1_Ormia_ochracea_genome_assembly,_chromosome:_4	AUGUSTUS	mRNA	6202402	6203460	1	+	.	ID=g9455.t1;Parent=g9455;
OY727108.1_Ormia_ochracea_genome_assembly,_chromosome:_4	AUGUSTUS	start_codon	6202402	6202404	.	+	0	ID=g9455.t1.start1;Parent=g9455.t1;
OY727108.1_Ormia_ochracea_genome_assembly,_chromosome:_4	AUGUSTUS	CDS	6202402	6202458	1	+	0	ID=g9455.t1.CDS1;Parent=g9455.t1;
OY727108.1_Ormia_ochracea_genome_assembly,_chromosome:_4	AUGUSTUS	exon	6202402	6202458	.	+	.	ID=g9455.t1.exon1;Parent=g9455.t1;
OY727108.1_Ormia_ochracea_genome_assembly,_chromosome:_4	AUGUSTUS	intron	6202459	6202539	1	+	.	ID=g9455.t1.intron1;Parent=g9455.t1;
OY727108.1_Ormia_ochracea_genome_assembly,_chromosome:_4	AUGUSTUS	CDS	6202540	6203460	1	+	0	ID=g9455.t1.CDS2;Parent=g9455.t1;
OY727108.1_Ormia_ochracea_genome_assembly,_chromosome:_4	AUGUSTUS	exon	6202540	6203460	.	+	.	ID=g9455.t1.exon2;Parent=g9455.t1;
OY727108.1_Ormia_ochracea_genome_assembly,_chromosome:_4	AUGUSTUS	stop_codon	6203458	6203460	.	+	0	ID=g9455.t1.stop1;Parent=g9455.t1;
OY727108.1_Ormia_ochracea_genome_assembly,_chromosome:_4	AUGUSTUS	gene	6204061	6207091	.	-	.	ID=g9456;
OY727108.1_Ormia_ochracea_genome_assembly,_chromosome:_4	AUGUSTUS	mRNA	6204061	6207091	0.98	-	.	ID=g9456.t1;Parent=g9456;
OY727108.1_Ormia_ochracea_genome_assembly,_chromosome:_4	AUGUSTUS	stop_codon	6204061	6204063	.	-	0	ID=g9456.t1.stop1;Parent=g9456.t1;
OY727108.1_Ormia_ochracea_genome_assembly,_chromosome:_4	AUGUSTUS	CDS	6204061	6204378	1	-	0	ID=g9456.t1.CDS1;Parent=g9456.t1;
OY727108.1_Ormia_ochracea_genome_assembly,_chromosome:_4	AUGUSTUS	exon	6204061	6204378	.	-	.	ID=g9456.t1.exon1;Parent=g9456.t1;
OY727108.1_Ormia_ochracea_genome_assembly,_chromosome:_4	AUGUSTUS	intron	6204379	6204456	1	-	.	ID=g9456.t1.intron1;Parent=g9456.t1;
OY727108.1_Ormia_ochracea_genome_assembly,_chromosome:_4	AUGUSTUS	CDS	6204457	6204881	0.98	-	2	ID=g9456.t1.CDS2;Parent=g9456.t1;
OY727108.1_Ormia_ochracea_genome_assembly,_chromosome:_4	AUGUSTUS	exon	6204457	6204881	.	-	.	ID=g9456.t1.exon2;Parent=g9456.t1;
OY727108.1_Ormia_ochracea_genome_assembly,_chromosome:_4	AUGUSTUS	intron	6204882	6204935	0.98	-	.	ID=g9456.t1.intron2;Parent=g9456.t1;
OY727108.1_Ormia_ochracea_genome_assembly,_chromosome:_4	AUGUSTUS	CDS	6204936	6205793	0.98	-	2	ID=g9456.t1.CDS3;Parent=g9456.t1;
OY727108.1_Ormia_ochracea_genome_assembly,_chromosome:_4	AUGUSTUS	exon	6204936	6205793	.	-	.	ID=g9456.t1.exon3;Parent=g9456.t1;
OY727108.1_Ormia_ochracea_genome_assembly,_chromosome:_4	AUGUSTUS	intron	6205794	6205855	1	-	.	ID=g9456.t1.intron3;Parent=g9456.t1;
OY727108.1_Ormia_ochracea_genome_assembly,_chromosome:_4	AUGUSTUS	CDS	6205856	6206286	1	-	1	ID=g9456.t1.CDS4;Parent=g9456.t1;
OY727108.1_Ormia_ochracea_genome_assembly,_chromosome:_4	AUGUSTUS	exon	6205856	6206286	.	-	.	ID=g9456.t1.exon4;Parent=g9456.t1;
OY727108.1_Ormia_ochracea_genome_assembly,_chromosome:_4	AUGUSTUS	intron	6206287	6207017	1	-	.	ID=g9456.t1.intron4;Parent=g9456.t1;
OY727108.1_Ormia_ochracea_genome_assembly,_chromosome:_4	AUGUSTUS	CDS	6207018	6207091	1	-	0	ID=g9456.t1.CDS5;Parent=g9456.t1;
OY727108.1_Ormia_ochracea_genome_assembly,_chromosome:_4	AUGUSTUS	exon	6207018	6207091	.	-	.	ID=g9456.t1.exon5;Parent=g9456.t1;
OY727108.1_Ormia_ochracea_genome_assembly,_chromosome:_4	AUGUSTUS	start_codon	6207089	6207091	.	-	0	ID=g9456.t1.start1;Parent=g9456.t1;
OY727108.1_Ormia_ochracea_genome_assembly,_chromosome:_4	GeneMark.hmm3	mRNA	6204061	6207091	.	-	.	ID=g9456.t2;Parent=g9456;
OY727108.1_Ormia_ochracea_genome_assembly,_chromosome:_4	GeneMark.hmm3	stop_codon	6204061	6204063	.	-	0	ID=g9456.t2.stop1;Parent=g9456.t2;
OY727108.1_Ormia_ochracea_genome_assembly,_chromosome:_4	GeneMark.hmm3	CDS	6204061	6204378	.	-	0	ID=g9456.t2.CDS1;Parent=g9456.t2;
OY727108.1_Ormia_ochracea_genome_assembly,_chromosome:_4	GeneMark.hmm3	exon	6204061	6204378	0	-	.	ID=g9456.t2.exon1;Parent=g9456.t2;
OY727108.1_Ormia_ochracea_genome_assembly,_chromosome:_4	GeneMark.hmm3	intron	6204379	6204456	.	-	2	ID=g9456.t2.intron1;Parent=g9456.t2;
OY727108.1_Ormia_ochracea_genome_assembly,_chromosome:_4	GeneMark.hmm3	CDS	6204457	6205793	.	-	2	ID=g9456.t2.CDS2;Parent=g9456.t2;
OY727108.1_Ormia_ochracea_genome_assembly,_chromosome:_4	GeneMark.hmm3	exon	6204457	6205793	0	-	.	ID=g9456.t2.exon2;Parent=g9456.t2;
OY727108.1_Ormia_ochracea_genome_assembly,_chromosome:_4	GeneMark.hmm3	intron	6205794	6205855	.	-	1	ID=g9456.t2.intron2;Parent=g9456.t2;
OY727108.1_Ormia_ochracea_genome_assembly,_chromosome:_4	GeneMark.hmm3	CDS	6205856	6206286	.	-	1	ID=g9456.t2.CDS3;Parent=g9456.t2;
OY727108.1_Ormia_ochracea_genome_assembly,_chromosome:_4	GeneMark.hmm3	exon	6205856	6206286	0	-	.	ID=g9456.t2.exon3;Parent=g9456.t2;
OY727108.1_Ormia_ochracea_genome_assembly,_chromosome:_4	GeneMark.hmm3	intron	6206287	6207017	.	-	0	ID=g9456.t2.intron3;Parent=g9456.t2;
OY727108.1_Ormia_ochracea_genome_assembly,_chromosome:_4	GeneMark.hmm3	CDS	6207018	6207091	.	-	0	ID=g9456.t2.CDS4;Parent=g9456.t2;
OY727108.1_Ormia_ochracea_genome_assembly,_chromosome:_4	GeneMark.hmm3	exon	6207018	6207091	0	-	.	ID=g9456.t2.exon4;Parent=g9456.t2;
OY727108.1_Ormia_ochracea_genome_assembly,_chromosome:_4	GeneMark.hmm3	start_codon	6207089	6207091	.	-	0	ID=g9456.t2.start1;Parent=g9456.t2;
OY727108.1_Ormia_ochracea_genome_assembly,_chromosome:_4	AUGUSTUS	gene	6207956	6209236	.	+	.	ID=g9457;
OY727108.1_Ormia_ochracea_genome_assembly,_chromosome:_4	AUGUSTUS	mRNA	6207956	6209236	1	+	.	ID=g9457.t1;Parent=g9457;
OY727108.1_Ormia_ochracea_genome_assembly,_chromosome:_4	AUGUSTUS	start_codon	6207956	6207958	.	+	0	ID=g9457.t1.start1;Parent=g9457.t1;
OY727108.1_Ormia_ochracea_genome_assembly,_chromosome:_4	AUGUSTUS	CDS	6207956	6209236	1	+	0	ID=g9457.t1.CDS1;Parent=g9457.t1;
OY727108.1_Ormia_ochracea_genome_assembly,_chromosome:_4	AUGUSTUS	exon	6207956	6209236	.	+	.	ID=g9457.t1.exon1;Parent=g9457.t1;
OY727108.1_Ormia_ochracea_genome_assembly,_chromosome:_4	AUGUSTUS	stop_codon	6209234	6209236	.	+	0	ID=g9457.t1.stop1;Parent=g9457.t1;
OY727108.1_Ormia_ochracea_genome_assembly,_chromosome:_4	AUGUSTUS	gene	6212231	6213421	.	-	.	ID=g9458;
OY727108.1_Ormia_ochracea_genome_assembly,_chromosome:_4	AUGUSTUS	mRNA	6212231	6213421	1	-	.	ID=g9458.t1;Parent=g9458;
OY727108.1_Ormia_ochracea_genome_assembly,_chromosome:_4	AUGUSTUS	stop_codon	6212231	6212233	.	-	0	ID=g9458.t1.stop1;Parent=g9458.t1;
OY727108.1_Ormia_ochracea_genome_assembly,_chromosome:_4	AUGUSTUS	CDS	6212231	6213421	1	-	0	ID=g9458.t1.CDS1;Parent=g9458.t1;
OY727108.1_Ormia_ochracea_genome_assembly,_chromosome:_4	AUGUSTUS	exon	6212231	6213421	.	-	.	ID=g9458.t1.exon1;Parent=g9458.t1;
OY727108.1_Ormia_ochracea_genome_assembly,_chromosome:_4	AUGUSTUS	start_codon	6213419	6213421	.	-	0	ID=g9458.t1.start1;Parent=g9458.t1;
OY727108.1_Ormia_ochracea_genome_assembly,_chromosome:_4	AUGUSTUS	gene	6214991	6221085	.	+	.	ID=g9459;
OY727108.1_Ormia_ochracea_genome_assembly,_chromosome:_4	AUGUSTUS	mRNA	6214991	6221085	1	+	.	ID=g9459.t1;Parent=g9459;
OY727108.1_Ormia_ochracea_genome_assembly,_chromosome:_4	AUGUSTUS	start_codon	6214991	6214993	.	+	0	ID=g9459.t1.start1;Parent=g9459.t1;
OY727108.1_Ormia_ochracea_genome_assembly,_chromosome:_4	AUGUSTUS	CDS	6214991	6215482	1	+	0	ID=g9459.t1.CDS1;Parent=g9459.t1;
OY727108.1_Ormia_ochracea_genome_assembly,_chromosome:_4	AUGUSTUS	exon	6214991	6215482	.	+	.	ID=g9459.t1.exon1;Parent=g9459.t1;
OY727108.1_Ormia_ochracea_genome_assembly,_chromosome:_4	AUGUSTUS	intron	6215483	6216508	1	+	.	ID=g9459.t1.intron1;Parent=g9459.t1;
OY727108.1_Ormia_ochracea_genome_assembly,_chromosome:_4	AUGUSTUS	CDS	6216509	6217336	1	+	0	ID=g9459.t1.CDS2;Parent=g9459.t1;
OY727108.1_Ormia_ochracea_genome_assembly,_chromosome:_4	AUGUSTUS	exon	6216509	6217336	.	+	.	ID=g9459.t1.exon2;Parent=g9459.t1;
OY727108.1_Ormia_ochracea_genome_assembly,_chromosome:_4	AUGUSTUS	intron	6217337	6217676	1	+	.	ID=g9459.t1.intron2;Parent=g9459.t1;
OY727108.1_Ormia_ochracea_genome_assembly,_chromosome:_4	AUGUSTUS	CDS	6217677	6217830	1	+	0	ID=g9459.t1.CDS3;Parent=g9459.t1;
OY727108.1_Ormia_ochracea_genome_assembly,_chromosome:_4	AUGUSTUS	exon	6217677	6217830	.	+	.	ID=g9459.t1.exon3;Parent=g9459.t1;
OY727108.1_Ormia_ochracea_genome_assembly,_chromosome:_4	AUGUSTUS	intron	6217831	6218383	1	+	.	ID=g9459.t1.intron3;Parent=g9459.t1;
OY727108.1_Ormia_ochracea_genome_assembly,_chromosome:_4	AUGUSTUS	CDS	6218384	6218718	1	+	2	ID=g9459.t1.CDS4;Parent=g9459.t1;
OY727108.1_Ormia_ochracea_genome_assembly,_chromosome:_4	AUGUSTUS	exon	6218384	6218718	.	+	.	ID=g9459.t1.exon4;Parent=g9459.t1;
OY727108.1_Ormia_ochracea_genome_assembly,_chromosome:_4	AUGUSTUS	intron	6218719	6218801	1	+	.	ID=g9459.t1.intron4;Parent=g9459.t1;
OY727108.1_Ormia_ochracea_genome_assembly,_chromosome:_4	AUGUSTUS	CDS	6218802	6219702	1	+	0	ID=g9459.t1.CDS5;Parent=g9459.t1;
OY727108.1_Ormia_ochracea_genome_assembly,_chromosome:_4	AUGUSTUS	exon	6218802	6219702	.	+	.	ID=g9459.t1.exon5;Parent=g9459.t1;
OY727108.1_Ormia_ochracea_genome_assembly,_chromosome:_4	AUGUSTUS	intron	6219703	6220174	1	+	.	ID=g9459.t1.intron5;Parent=g9459.t1;
OY727108.1_Ormia_ochracea_genome_assembly,_chromosome:_4	AUGUSTUS	CDS	6220175	6221085	1	+	2	ID=g9459.t1.CDS6;Parent=g9459.t1;
OY727108.1_Ormia_ochracea_genome_assembly,_chromosome:_4	AUGUSTUS	exon	6220175	6221085	.	+	.	ID=g9459.t1.exon6;Parent=g9459.t1;
OY727108.1_Ormia_ochracea_genome_assembly,_chromosome:_4	AUGUSTUS	stop_codon	6221083	6221085	.	+	0	ID=g9459.t1.stop1;Parent=g9459.t1;
OY727108.1_Ormia_ochracea_genome_assembly,_chromosome:_4	AUGUSTUS	gene	6223767	6225092	.	-	.	ID=g9460;
OY727108.1_Ormia_ochracea_genome_assembly,_chromosome:_4	AUGUSTUS	mRNA	6223767	6225092	1	-	.	ID=g9460.t1;Parent=g9460;
OY727108.1_Ormia_ochracea_genome_assembly,_chromosome:_4	AUGUSTUS	stop_codon	6223767	6223769	.	-	0	ID=g9460.t1.stop1;Parent=g9460.t1;
OY727108.1_Ormia_ochracea_genome_assembly,_chromosome:_4	AUGUSTUS	CDS	6223767	6225092	1	-	0	ID=g9460.t1.CDS1;Parent=g9460.t1;
OY727108.1_Ormia_ochracea_genome_assembly,_chromosome:_4	AUGUSTUS	exon	6223767	6225092	.	-	.	ID=g9460.t1.exon1;Parent=g9460.t1;
OY727108.1_Ormia_ochracea_genome_assembly,_chromosome:_4	AUGUSTUS	start_codon	6225090	6225092	.	-	0	ID=g9460.t1.start1;Parent=g9460.t1;
OY727108.1_Ormia_ochracea_genome_assembly,_chromosome:_4	AUGUSTUS	gene	6227214	6227414	.	+	.	ID=g9461;
OY727108.1_Ormia_ochracea_genome_assembly,_chromosome:_4	AUGUSTUS	mRNA	6227214	6227414	0.99	+	.	ID=g9461.t1;Parent=g9461;
OY727108.1_Ormia_ochracea_genome_assembly,_chromosome:_4	AUGUSTUS	start_codon	6227214	6227216	.	+	0	ID=g9461.t1.start1;Parent=g9461.t1;
OY727108.1_Ormia_ochracea_genome_assembly,_chromosome:_4	AUGUSTUS	CDS	6227214	6227414	0.99	+	0	ID=g9461.t1.CDS1;Parent=g9461.t1;
OY727108.1_Ormia_ochracea_genome_assembly,_chromosome:_4	AUGUSTUS	exon	6227214	6227414	.	+	.	ID=g9461.t1.exon1;Parent=g9461.t1;
OY727108.1_Ormia_ochracea_genome_assembly,_chromosome:_4	AUGUSTUS	stop_codon	6227412	6227414	.	+	0	ID=g9461.t1.stop1;Parent=g9461.t1;
OY727108.1_Ormia_ochracea_genome_assembly,_chromosome:_4	AUGUSTUS	gene	6227699	6227905	.	+	.	ID=g9462;
OY727108.1_Ormia_ochracea_genome_assembly,_chromosome:_4	AUGUSTUS	mRNA	6227699	6227905	1	+	.	ID=g9462.t1;Parent=g9462;
OY727108.1_Ormia_ochracea_genome_assembly,_chromosome:_4	AUGUSTUS	start_codon	6227699	6227701	.	+	0	ID=g9462.t1.start1;Parent=g9462.t1;
OY727108.1_Ormia_ochracea_genome_assembly,_chromosome:_4	AUGUSTUS	CDS	6227699	6227905	1	+	0	ID=g9462.t1.CDS1;Parent=g9462.t1;
OY727108.1_Ormia_ochracea_genome_assembly,_chromosome:_4	AUGUSTUS	exon	6227699	6227905	.	+	.	ID=g9462.t1.exon1;Parent=g9462.t1;
OY727108.1_Ormia_ochracea_genome_assembly,_chromosome:_4	AUGUSTUS	stop_codon	6227903	6227905	.	+	0	ID=g9462.t1.stop1;Parent=g9462.t1;
OY727108.1_Ormia_ochracea_genome_assembly,_chromosome:_4	AUGUSTUS	gene	6230198	6244058	.	-	.	ID=g9463;
OY727108.1_Ormia_ochracea_genome_assembly,_chromosome:_4	AUGUSTUS	mRNA	6230198	6244058	0.95	-	.	ID=g9463.t1;Parent=g9463;
OY727108.1_Ormia_ochracea_genome_assembly,_chromosome:_4	AUGUSTUS	stop_codon	6230198	6230200	.	-	0	ID=g9463.t1.stop1;Parent=g9463.t1;
OY727108.1_Ormia_ochracea_genome_assembly,_chromosome:_4	AUGUSTUS	CDS	6230198	6230275	1	-	0	ID=g9463.t1.CDS1;Parent=g9463.t1;
OY727108.1_Ormia_ochracea_genome_assembly,_chromosome:_4	AUGUSTUS	exon	6230198	6230275	.	-	.	ID=g9463.t1.exon1;Parent=g9463.t1;
OY727108.1_Ormia_ochracea_genome_assembly,_chromosome:_4	AUGUSTUS	intron	6230276	6236758	1	-	.	ID=g9463.t1.intron1;Parent=g9463.t1;
OY727108.1_Ormia_ochracea_genome_assembly,_chromosome:_4	AUGUSTUS	CDS	6236759	6236896	1	-	0	ID=g9463.t1.CDS2;Parent=g9463.t1;
OY727108.1_Ormia_ochracea_genome_assembly,_chromosome:_4	AUGUSTUS	exon	6236759	6236896	.	-	.	ID=g9463.t1.exon2;Parent=g9463.t1;
OY727108.1_Ormia_ochracea_genome_assembly,_chromosome:_4	AUGUSTUS	intron	6236897	6237073	1	-	.	ID=g9463.t1.intron2;Parent=g9463.t1;
OY727108.1_Ormia_ochracea_genome_assembly,_chromosome:_4	AUGUSTUS	CDS	6237074	6237182	1	-	1	ID=g9463.t1.CDS3;Parent=g9463.t1;
OY727108.1_Ormia_ochracea_genome_assembly,_chromosome:_4	AUGUSTUS	exon	6237074	6237182	.	-	.	ID=g9463.t1.exon3;Parent=g9463.t1;
OY727108.1_Ormia_ochracea_genome_assembly,_chromosome:_4	AUGUSTUS	intron	6237183	6237664	1	-	.	ID=g9463.t1.intron3;Parent=g9463.t1;
OY727108.1_Ormia_ochracea_genome_assembly,_chromosome:_4	AUGUSTUS	CDS	6237665	6237792	1	-	0	ID=g9463.t1.CDS4;Parent=g9463.t1;
OY727108.1_Ormia_ochracea_genome_assembly,_chromosome:_4	AUGUSTUS	exon	6237665	6237792	.	-	.	ID=g9463.t1.exon4;Parent=g9463.t1;
OY727108.1_Ormia_ochracea_genome_assembly,_chromosome:_4	AUGUSTUS	intron	6237793	6239188	1	-	.	ID=g9463.t1.intron4;Parent=g9463.t1;
OY727108.1_Ormia_ochracea_genome_assembly,_chromosome:_4	AUGUSTUS	CDS	6239189	6239221	1	-	0	ID=g9463.t1.CDS5;Parent=g9463.t1;
OY727108.1_Ormia_ochracea_genome_assembly,_chromosome:_4	AUGUSTUS	exon	6239189	6239221	.	-	.	ID=g9463.t1.exon5;Parent=g9463.t1;
OY727108.1_Ormia_ochracea_genome_assembly,_chromosome:_4	AUGUSTUS	intron	6239222	6239517	1	-	.	ID=g9463.t1.intron5;Parent=g9463.t1;
OY727108.1_Ormia_ochracea_genome_assembly,_chromosome:_4	AUGUSTUS	CDS	6239518	6239569	1	-	1	ID=g9463.t1.CDS6;Parent=g9463.t1;
OY727108.1_Ormia_ochracea_genome_assembly,_chromosome:_4	AUGUSTUS	exon	6239518	6239569	.	-	.	ID=g9463.t1.exon6;Parent=g9463.t1;
OY727108.1_Ormia_ochracea_genome_assembly,_chromosome:_4	AUGUSTUS	intron	6239570	6239630	1	-	.	ID=g9463.t1.intron6;Parent=g9463.t1;
OY727108.1_Ormia_ochracea_genome_assembly,_chromosome:_4	AUGUSTUS	CDS	6239631	6239784	1	-	2	ID=g9463.t1.CDS7;Parent=g9463.t1;
OY727108.1_Ormia_ochracea_genome_assembly,_chromosome:_4	AUGUSTUS	exon	6239631	6239784	.	-	.	ID=g9463.t1.exon7;Parent=g9463.t1;
OY727108.1_Ormia_ochracea_genome_assembly,_chromosome:_4	AUGUSTUS	intron	6239785	6239864	1	-	.	ID=g9463.t1.intron7;Parent=g9463.t1;
OY727108.1_Ormia_ochracea_genome_assembly,_chromosome:_4	AUGUSTUS	CDS	6239865	6239976	1	-	0	ID=g9463.t1.CDS8;Parent=g9463.t1;
OY727108.1_Ormia_ochracea_genome_assembly,_chromosome:_4	AUGUSTUS	exon	6239865	6239976	.	-	.	ID=g9463.t1.exon8;Parent=g9463.t1;
OY727108.1_Ormia_ochracea_genome_assembly,_chromosome:_4	AUGUSTUS	intron	6239977	6240065	1	-	.	ID=g9463.t1.intron8;Parent=g9463.t1;
OY727108.1_Ormia_ochracea_genome_assembly,_chromosome:_4	AUGUSTUS	CDS	6240066	6240289	0.95	-	2	ID=g9463.t1.CDS9;Parent=g9463.t1;
OY727108.1_Ormia_ochracea_genome_assembly,_chromosome:_4	AUGUSTUS	exon	6240066	6240289	.	-	.	ID=g9463.t1.exon9;Parent=g9463.t1;
OY727108.1_Ormia_ochracea_genome_assembly,_chromosome:_4	AUGUSTUS	intron	6240290	6240674	0.95	-	.	ID=g9463.t1.intron9;Parent=g9463.t1;
OY727108.1_Ormia_ochracea_genome_assembly,_chromosome:_4	AUGUSTUS	CDS	6240675	6240748	0.95	-	1	ID=g9463.t1.CDS10;Parent=g9463.t1;
OY727108.1_Ormia_ochracea_genome_assembly,_chromosome:_4	AUGUSTUS	exon	6240675	6240748	.	-	.	ID=g9463.t1.exon10;Parent=g9463.t1;
OY727108.1_Ormia_ochracea_genome_assembly,_chromosome:_4	AUGUSTUS	intron	6240749	6241403	1	-	.	ID=g9463.t1.intron10;Parent=g9463.t1;
OY727108.1_Ormia_ochracea_genome_assembly,_chromosome:_4	AUGUSTUS	CDS	6241404	6241693	1	-	0	ID=g9463.t1.CDS11;Parent=g9463.t1;
OY727108.1_Ormia_ochracea_genome_assembly,_chromosome:_4	AUGUSTUS	exon	6241404	6241693	.	-	.	ID=g9463.t1.exon11;Parent=g9463.t1;
OY727108.1_Ormia_ochracea_genome_assembly,_chromosome:_4	AUGUSTUS	intron	6241694	6241764	1	-	.	ID=g9463.t1.intron11;Parent=g9463.t1;
OY727108.1_Ormia_ochracea_genome_assembly,_chromosome:_4	AUGUSTUS	CDS	6241765	6241956	1	-	0	ID=g9463.t1.CDS12;Parent=g9463.t1;
OY727108.1_Ormia_ochracea_genome_assembly,_chromosome:_4	AUGUSTUS	exon	6241765	6241956	.	-	.	ID=g9463.t1.exon12;Parent=g9463.t1;
OY727108.1_Ormia_ochracea_genome_assembly,_chromosome:_4	AUGUSTUS	intron	6241957	6242019	1	-	.	ID=g9463.t1.intron12;Parent=g9463.t1;
OY727108.1_Ormia_ochracea_genome_assembly,_chromosome:_4	AUGUSTUS	CDS	6242020	6242144	1	-	2	ID=g9463.t1.CDS13;Parent=g9463.t1;
OY727108.1_Ormia_ochracea_genome_assembly,_chromosome:_4	AUGUSTUS	exon	6242020	6242144	.	-	.	ID=g9463.t1.exon13;Parent=g9463.t1;
OY727108.1_Ormia_ochracea_genome_assembly,_chromosome:_4	AUGUSTUS	intron	6242145	6243763	1	-	.	ID=g9463.t1.intron13;Parent=g9463.t1;
OY727108.1_Ormia_ochracea_genome_assembly,_chromosome:_4	AUGUSTUS	CDS	6243764	6244058	1	-	0	ID=g9463.t1.CDS14;Parent=g9463.t1;
OY727108.1_Ormia_ochracea_genome_assembly,_chromosome:_4	AUGUSTUS	exon	6243764	6244058	.	-	.	ID=g9463.t1.exon14;Parent=g9463.t1;
OY727108.1_Ormia_ochracea_genome_assembly,_chromosome:_4	AUGUSTUS	start_codon	6244056	6244058	.	-	0	ID=g9463.t1.start1;Parent=g9463.t1;
OY727108.1_Ormia_ochracea_genome_assembly,_chromosome:_4	AUGUSTUS	mRNA	6230198	6244058	0.88	-	.	ID=g9463.t2;Parent=g9463;
OY727108.1_Ormia_ochracea_genome_assembly,_chromosome:_4	AUGUSTUS	stop_codon	6230198	6230200	.	-	0	ID=g9463.t2.stop1;Parent=g9463.t2;
OY727108.1_Ormia_ochracea_genome_assembly,_chromosome:_4	AUGUSTUS	CDS	6230198	6230275	1	-	0	ID=g9463.t2.CDS1;Parent=g9463.t2;
OY727108.1_Ormia_ochracea_genome_assembly,_chromosome:_4	AUGUSTUS	exon	6230198	6230275	.	-	.	ID=g9463.t2.exon1;Parent=g9463.t2;
OY727108.1_Ormia_ochracea_genome_assembly,_chromosome:_4	AUGUSTUS	intron	6230276	6236758	0.92	-	.	ID=g9463.t2.intron1;Parent=g9463.t2;
OY727108.1_Ormia_ochracea_genome_assembly,_chromosome:_4	AUGUSTUS	CDS	6236759	6236896	0.92	-	0	ID=g9463.t2.CDS2;Parent=g9463.t2;
OY727108.1_Ormia_ochracea_genome_assembly,_chromosome:_4	AUGUSTUS	exon	6236759	6236896	.	-	.	ID=g9463.t2.exon2;Parent=g9463.t2;
OY727108.1_Ormia_ochracea_genome_assembly,_chromosome:_4	AUGUSTUS	intron	6236897	6237073	1	-	.	ID=g9463.t2.intron2;Parent=g9463.t2;
OY727108.1_Ormia_ochracea_genome_assembly,_chromosome:_4	AUGUSTUS	CDS	6237074	6237182	1	-	1	ID=g9463.t2.CDS3;Parent=g9463.t2;
OY727108.1_Ormia_ochracea_genome_assembly,_chromosome:_4	AUGUSTUS	exon	6237074	6237182	.	-	.	ID=g9463.t2.exon3;Parent=g9463.t2;
OY727108.1_Ormia_ochracea_genome_assembly,_chromosome:_4	AUGUSTUS	intron	6237183	6237664	1	-	.	ID=g9463.t2.intron3;Parent=g9463.t2;
OY727108.1_Ormia_ochracea_genome_assembly,_chromosome:_4	AUGUSTUS	CDS	6237665	6237792	1	-	0	ID=g9463.t2.CDS4;Parent=g9463.t2;
OY727108.1_Ormia_ochracea_genome_assembly,_chromosome:_4	AUGUSTUS	exon	6237665	6237792	.	-	.	ID=g9463.t2.exon4;Parent=g9463.t2;
OY727108.1_Ormia_ochracea_genome_assembly,_chromosome:_4	AUGUSTUS	intron	6237793	6239517	1	-	.	ID=g9463.t2.intron4;Parent=g9463.t2;
OY727108.1_Ormia_ochracea_genome_assembly,_chromosome:_4	AUGUSTUS	CDS	6239518	6239569	1	-	1	ID=g9463.t2.CDS5;Parent=g9463.t2;
OY727108.1_Ormia_ochracea_genome_assembly,_chromosome:_4	AUGUSTUS	exon	6239518	6239569	.	-	.	ID=g9463.t2.exon5;Parent=g9463.t2;
OY727108.1_Ormia_ochracea_genome_assembly,_chromosome:_4	AUGUSTUS	intron	6239570	6239630	1	-	.	ID=g9463.t2.intron5;Parent=g9463.t2;
OY727108.1_Ormia_ochracea_genome_assembly,_chromosome:_4	AUGUSTUS	CDS	6239631	6239784	1	-	2	ID=g9463.t2.CDS6;Parent=g9463.t2;
OY727108.1_Ormia_ochracea_genome_assembly,_chromosome:_4	AUGUSTUS	exon	6239631	6239784	.	-	.	ID=g9463.t2.exon6;Parent=g9463.t2;
OY727108.1_Ormia_ochracea_genome_assembly,_chromosome:_4	AUGUSTUS	intron	6239785	6239864	1	-	.	ID=g9463.t2.intron6;Parent=g9463.t2;
OY727108.1_Ormia_ochracea_genome_assembly,_chromosome:_4	AUGUSTUS	CDS	6239865	6239976	1	-	0	ID=g9463.t2.CDS7;Parent=g9463.t2;
OY727108.1_Ormia_ochracea_genome_assembly,_chromosome:_4	AUGUSTUS	exon	6239865	6239976	.	-	.	ID=g9463.t2.exon7;Parent=g9463.t2;
OY727108.1_Ormia_ochracea_genome_assembly,_chromosome:_4	AUGUSTUS	intron	6239977	6240065	1	-	.	ID=g9463.t2.intron7;Parent=g9463.t2;
OY727108.1_Ormia_ochracea_genome_assembly,_chromosome:_4	AUGUSTUS	CDS	6240066	6240289	0.96	-	2	ID=g9463.t2.CDS8;Parent=g9463.t2;
OY727108.1_Ormia_ochracea_genome_assembly,_chromosome:_4	AUGUSTUS	exon	6240066	6240289	.	-	.	ID=g9463.t2.exon8;Parent=g9463.t2;
OY727108.1_Ormia_ochracea_genome_assembly,_chromosome:_4	AUGUSTUS	intron	6240290	6240674	0.96	-	.	ID=g9463.t2.intron8;Parent=g9463.t2;
OY727108.1_Ormia_ochracea_genome_assembly,_chromosome:_4	AUGUSTUS	CDS	6240675	6240748	0.96	-	1	ID=g9463.t2.CDS9;Parent=g9463.t2;
OY727108.1_Ormia_ochracea_genome_assembly,_chromosome:_4	AUGUSTUS	exon	6240675	6240748	.	-	.	ID=g9463.t2.exon9;Parent=g9463.t2;
OY727108.1_Ormia_ochracea_genome_assembly,_chromosome:_4	AUGUSTUS	intron	6240749	6241403	1	-	.	ID=g9463.t2.intron9;Parent=g9463.t2;
OY727108.1_Ormia_ochracea_genome_assembly,_chromosome:_4	AUGUSTUS	CDS	6241404	6241693	1	-	0	ID=g9463.t2.CDS10;Parent=g9463.t2;
OY727108.1_Ormia_ochracea_genome_assembly,_chromosome:_4	AUGUSTUS	exon	6241404	6241693	.	-	.	ID=g9463.t2.exon10;Parent=g9463.t2;
OY727108.1_Ormia_ochracea_genome_assembly,_chromosome:_4	AUGUSTUS	intron	6241694	6241764	1	-	.	ID=g9463.t2.intron10;Parent=g9463.t2;
OY727108.1_Ormia_ochracea_genome_assembly,_chromosome:_4	AUGUSTUS	CDS	6241765	6241956	1	-	0	ID=g9463.t2.CDS11;Parent=g9463.t2;
OY727108.1_Ormia_ochracea_genome_assembly,_chromosome:_4	AUGUSTUS	exon	6241765	6241956	.	-	.	ID=g9463.t2.exon11;Parent=g9463.t2;
OY727108.1_Ormia_ochracea_genome_assembly,_chromosome:_4	AUGUSTUS	intron	6241957	6242019	1	-	.	ID=g9463.t2.intron11;Parent=g9463.t2;
OY727108.1_Ormia_ochracea_genome_assembly,_chromosome:_4	AUGUSTUS	CDS	6242020	6242144	1	-	2	ID=g9463.t2.CDS12;Parent=g9463.t2;
OY727108.1_Ormia_ochracea_genome_assembly,_chromosome:_4	AUGUSTUS	exon	6242020	6242144	.	-	.	ID=g9463.t2.exon12;Parent=g9463.t2;
OY727108.1_Ormia_ochracea_genome_assembly,_chromosome:_4	AUGUSTUS	intron	6242145	6243763	1	-	.	ID=g9463.t2.intron12;Parent=g9463.t2;
OY727108.1_Ormia_ochracea_genome_assembly,_chromosome:_4	AUGUSTUS	CDS	6243764	6244058	1	-	0	ID=g9463.t2.CDS13;Parent=g9463.t2;
OY727108.1_Ormia_ochracea_genome_assembly,_chromosome:_4	AUGUSTUS	exon	6243764	6244058	.	-	.	ID=g9463.t2.exon13;Parent=g9463.t2;
OY727108.1_Ormia_ochracea_genome_assembly,_chromosome:_4	AUGUSTUS	start_codon	6244056	6244058	.	-	0	ID=g9463.t2.start1;Parent=g9463.t2;
OY727108.1_Ormia_ochracea_genome_assembly,_chromosome:_4	AUGUSTUS	gene	6245024	6246052	.	+	.	ID=g9464;
OY727108.1_Ormia_ochracea_genome_assembly,_chromosome:_4	AUGUSTUS	mRNA	6245024	6246052	1	+	.	ID=g9464.t1;Parent=g9464;
OY727108.1_Ormia_ochracea_genome_assembly,_chromosome:_4	AUGUSTUS	start_codon	6245024	6245026	.	+	0	ID=g9464.t1.start1;Parent=g9464.t1;
OY727108.1_Ormia_ochracea_genome_assembly,_chromosome:_4	AUGUSTUS	CDS	6245024	6246052	1	+	0	ID=g9464.t1.CDS1;Parent=g9464.t1;
OY727108.1_Ormia_ochracea_genome_assembly,_chromosome:_4	AUGUSTUS	exon	6245024	6246052	.	+	.	ID=g9464.t1.exon1;Parent=g9464.t1;
OY727108.1_Ormia_ochracea_genome_assembly,_chromosome:_4	AUGUSTUS	stop_codon	6246050	6246052	.	+	0	ID=g9464.t1.stop1;Parent=g9464.t1;
OY727108.1_Ormia_ochracea_genome_assembly,_chromosome:_4	AUGUSTUS	gene	6247597	6247866	.	+	.	ID=g9465;
OY727108.1_Ormia_ochracea_genome_assembly,_chromosome:_4	AUGUSTUS	mRNA	6247597	6247866	0.83	+	.	ID=g9465.t1;Parent=g9465;
OY727108.1_Ormia_ochracea_genome_assembly,_chromosome:_4	AUGUSTUS	start_codon	6247597	6247599	.	+	0	ID=g9465.t1.start1;Parent=g9465.t1;
OY727108.1_Ormia_ochracea_genome_assembly,_chromosome:_4	AUGUSTUS	CDS	6247597	6247866	0.83	+	0	ID=g9465.t1.CDS1;Parent=g9465.t1;
OY727108.1_Ormia_ochracea_genome_assembly,_chromosome:_4	AUGUSTUS	exon	6247597	6247866	.	+	.	ID=g9465.t1.exon1;Parent=g9465.t1;
OY727108.1_Ormia_ochracea_genome_assembly,_chromosome:_4	AUGUSTUS	stop_codon	6247864	6247866	.	+	0	ID=g9465.t1.stop1;Parent=g9465.t1;
OY727108.1_Ormia_ochracea_genome_assembly,_chromosome:_4	AUGUSTUS	gene	6254393	6267193	.	+	.	ID=g9466;
OY727108.1_Ormia_ochracea_genome_assembly,_chromosome:_4	AUGUSTUS	mRNA	6254393	6267193	1	+	.	ID=g9466.t1;Parent=g9466;
OY727108.1_Ormia_ochracea_genome_assembly,_chromosome:_4	AUGUSTUS	start_codon	6254393	6254395	.	+	0	ID=g9466.t1.start1;Parent=g9466.t1;
OY727108.1_Ormia_ochracea_genome_assembly,_chromosome:_4	AUGUSTUS	CDS	6254393	6254574	1	+	0	ID=g9466.t1.CDS1;Parent=g9466.t1;
OY727108.1_Ormia_ochracea_genome_assembly,_chromosome:_4	AUGUSTUS	exon	6254393	6254574	.	+	.	ID=g9466.t1.exon1;Parent=g9466.t1;
OY727108.1_Ormia_ochracea_genome_assembly,_chromosome:_4	AUGUSTUS	intron	6254575	6255661	1	+	.	ID=g9466.t1.intron1;Parent=g9466.t1;
OY727108.1_Ormia_ochracea_genome_assembly,_chromosome:_4	AUGUSTUS	CDS	6255662	6255729	1	+	1	ID=g9466.t1.CDS2;Parent=g9466.t1;
OY727108.1_Ormia_ochracea_genome_assembly,_chromosome:_4	AUGUSTUS	exon	6255662	6255729	.	+	.	ID=g9466.t1.exon2;Parent=g9466.t1;
OY727108.1_Ormia_ochracea_genome_assembly,_chromosome:_4	AUGUSTUS	intron	6255730	6257156	1	+	.	ID=g9466.t1.intron2;Parent=g9466.t1;
OY727108.1_Ormia_ochracea_genome_assembly,_chromosome:_4	AUGUSTUS	CDS	6257157	6257353	1	+	2	ID=g9466.t1.CDS3;Parent=g9466.t1;
OY727108.1_Ormia_ochracea_genome_assembly,_chromosome:_4	AUGUSTUS	exon	6257157	6257353	.	+	.	ID=g9466.t1.exon3;Parent=g9466.t1;
OY727108.1_Ormia_ochracea_genome_assembly,_chromosome:_4	AUGUSTUS	intron	6257354	6258036	1	+	.	ID=g9466.t1.intron3;Parent=g9466.t1;
OY727108.1_Ormia_ochracea_genome_assembly,_chromosome:_4	AUGUSTUS	CDS	6258037	6258227	1	+	0	ID=g9466.t1.CDS4;Parent=g9466.t1;
OY727108.1_Ormia_ochracea_genome_assembly,_chromosome:_4	AUGUSTUS	exon	6258037	6258227	.	+	.	ID=g9466.t1.exon4;Parent=g9466.t1;
OY727108.1_Ormia_ochracea_genome_assembly,_chromosome:_4	AUGUSTUS	intron	6258228	6258302	1	+	.	ID=g9466.t1.intron4;Parent=g9466.t1;
OY727108.1_Ormia_ochracea_genome_assembly,_chromosome:_4	AUGUSTUS	CDS	6258303	6259377	1	+	1	ID=g9466.t1.CDS5;Parent=g9466.t1;
OY727108.1_Ormia_ochracea_genome_assembly,_chromosome:_4	AUGUSTUS	exon	6258303	6259377	.	+	.	ID=g9466.t1.exon5;Parent=g9466.t1;
OY727108.1_Ormia_ochracea_genome_assembly,_chromosome:_4	AUGUSTUS	intron	6259378	6260354	1	+	.	ID=g9466.t1.intron5;Parent=g9466.t1;
OY727108.1_Ormia_ochracea_genome_assembly,_chromosome:_4	AUGUSTUS	CDS	6260355	6260567	1	+	0	ID=g9466.t1.CDS6;Parent=g9466.t1;
OY727108.1_Ormia_ochracea_genome_assembly,_chromosome:_4	AUGUSTUS	exon	6260355	6260567	.	+	.	ID=g9466.t1.exon6;Parent=g9466.t1;
OY727108.1_Ormia_ochracea_genome_assembly,_chromosome:_4	AUGUSTUS	intron	6260568	6261960	1	+	.	ID=g9466.t1.intron6;Parent=g9466.t1;
OY727108.1_Ormia_ochracea_genome_assembly,_chromosome:_4	AUGUSTUS	CDS	6261961	6262051	1	+	0	ID=g9466.t1.CDS7;Parent=g9466.t1;
OY727108.1_Ormia_ochracea_genome_assembly,_chromosome:_4	AUGUSTUS	exon	6261961	6262051	.	+	.	ID=g9466.t1.exon7;Parent=g9466.t1;
OY727108.1_Ormia_ochracea_genome_assembly,_chromosome:_4	AUGUSTUS	intron	6262052	6262731	1	+	.	ID=g9466.t1.intron7;Parent=g9466.t1;
OY727108.1_Ormia_ochracea_genome_assembly,_chromosome:_4	AUGUSTUS	CDS	6262732	6263568	1	+	2	ID=g9466.t1.CDS8;Parent=g9466.t1;
OY727108.1_Ormia_ochracea_genome_assembly,_chromosome:_4	AUGUSTUS	exon	6262732	6263568	.	+	.	ID=g9466.t1.exon8;Parent=g9466.t1;
OY727108.1_Ormia_ochracea_genome_assembly,_chromosome:_4	AUGUSTUS	intron	6263569	6263628	1	+	.	ID=g9466.t1.intron8;Parent=g9466.t1;
OY727108.1_Ormia_ochracea_genome_assembly,_chromosome:_4	AUGUSTUS	CDS	6263629	6263765	1	+	2	ID=g9466.t1.CDS9;Parent=g9466.t1;
OY727108.1_Ormia_ochracea_genome_assembly,_chromosome:_4	AUGUSTUS	exon	6263629	6263765	.	+	.	ID=g9466.t1.exon9;Parent=g9466.t1;
OY727108.1_Ormia_ochracea_genome_assembly,_chromosome:_4	AUGUSTUS	intron	6263766	6263827	1	+	.	ID=g9466.t1.intron9;Parent=g9466.t1;
OY727108.1_Ormia_ochracea_genome_assembly,_chromosome:_4	AUGUSTUS	CDS	6263828	6264594	1	+	0	ID=g9466.t1.CDS10;Parent=g9466.t1;
OY727108.1_Ormia_ochracea_genome_assembly,_chromosome:_4	AUGUSTUS	exon	6263828	6264594	.	+	.	ID=g9466.t1.exon10;Parent=g9466.t1;
OY727108.1_Ormia_ochracea_genome_assembly,_chromosome:_4	AUGUSTUS	intron	6264595	6265089	1	+	.	ID=g9466.t1.intron10;Parent=g9466.t1;
OY727108.1_Ormia_ochracea_genome_assembly,_chromosome:_4	AUGUSTUS	CDS	6265090	6265192	1	+	1	ID=g9466.t1.CDS11;Parent=g9466.t1;
OY727108.1_Ormia_ochracea_genome_assembly,_chromosome:_4	AUGUSTUS	exon	6265090	6265192	.	+	.	ID=g9466.t1.exon11;Parent=g9466.t1;
OY727108.1_Ormia_ochracea_genome_assembly,_chromosome:_4	AUGUSTUS	intron	6265193	6265259	1	+	.	ID=g9466.t1.intron11;Parent=g9466.t1;
OY727108.1_Ormia_ochracea_genome_assembly,_chromosome:_4	AUGUSTUS	CDS	6265260	6265430	1	+	0	ID=g9466.t1.CDS12;Parent=g9466.t1;
OY727108.1_Ormia_ochracea_genome_assembly,_chromosome:_4	AUGUSTUS	exon	6265260	6265430	.	+	.	ID=g9466.t1.exon12;Parent=g9466.t1;
OY727108.1_Ormia_ochracea_genome_assembly,_chromosome:_4	AUGUSTUS	intron	6265431	6265512	1	+	.	ID=g9466.t1.intron12;Parent=g9466.t1;
OY727108.1_Ormia_ochracea_genome_assembly,_chromosome:_4	AUGUSTUS	CDS	6265513	6266463	1	+	0	ID=g9466.t1.CDS13;Parent=g9466.t1;
OY727108.1_Ormia_ochracea_genome_assembly,_chromosome:_4	AUGUSTUS	exon	6265513	6266463	.	+	.	ID=g9466.t1.exon13;Parent=g9466.t1;
OY727108.1_Ormia_ochracea_genome_assembly,_chromosome:_4	AUGUSTUS	intron	6266464	6266531	1	+	.	ID=g9466.t1.intron13;Parent=g9466.t1;
OY727108.1_Ormia_ochracea_genome_assembly,_chromosome:_4	AUGUSTUS	CDS	6266532	6266759	1	+	0	ID=g9466.t1.CDS14;Parent=g9466.t1;
OY727108.1_Ormia_ochracea_genome_assembly,_chromosome:_4	AUGUSTUS	exon	6266532	6266759	.	+	.	ID=g9466.t1.exon14;Parent=g9466.t1;
OY727108.1_Ormia_ochracea_genome_assembly,_chromosome:_4	AUGUSTUS	intron	6266760	6266826	1	+	.	ID=g9466.t1.intron14;Parent=g9466.t1;
OY727108.1_Ormia_ochracea_genome_assembly,_chromosome:_4	AUGUSTUS	CDS	6266827	6267066	1	+	0	ID=g9466.t1.CDS15;Parent=g9466.t1;
OY727108.1_Ormia_ochracea_genome_assembly,_chromosome:_4	AUGUSTUS	exon	6266827	6267066	.	+	.	ID=g9466.t1.exon15;Parent=g9466.t1;
OY727108.1_Ormia_ochracea_genome_assembly,_chromosome:_4	AUGUSTUS	intron	6267067	6267127	1	+	.	ID=g9466.t1.intron15;Parent=g9466.t1;
OY727108.1_Ormia_ochracea_genome_assembly,_chromosome:_4	AUGUSTUS	CDS	6267128	6267193	1	+	0	ID=g9466.t1.CDS16;Parent=g9466.t1;
OY727108.1_Ormia_ochracea_genome_assembly,_chromosome:_4	AUGUSTUS	exon	6267128	6267193	.	+	.	ID=g9466.t1.exon16;Parent=g9466.t1;
OY727108.1_Ormia_ochracea_genome_assembly,_chromosome:_4	AUGUSTUS	stop_codon	6267191	6267193	.	+	0	ID=g9466.t1.stop1;Parent=g9466.t1;
OY727108.1_Ormia_ochracea_genome_assembly,_chromosome:_4	AUGUSTUS	mRNA	6254393	6267193	1	+	.	ID=g9466.t2;Parent=g9466;
OY727108.1_Ormia_ochracea_genome_assembly,_chromosome:_4	AUGUSTUS	start_codon	6254393	6254395	.	+	0	ID=g9466.t2.start1;Parent=g9466.t2;
OY727108.1_Ormia_ochracea_genome_assembly,_chromosome:_4	AUGUSTUS	CDS	6254393	6254574	1	+	0	ID=g9466.t2.CDS1;Parent=g9466.t2;
OY727108.1_Ormia_ochracea_genome_assembly,_chromosome:_4	AUGUSTUS	exon	6254393	6254574	.	+	.	ID=g9466.t2.exon1;Parent=g9466.t2;
OY727108.1_Ormia_ochracea_genome_assembly,_chromosome:_4	AUGUSTUS	intron	6254575	6255661	1	+	.	ID=g9466.t2.intron1;Parent=g9466.t2;
OY727108.1_Ormia_ochracea_genome_assembly,_chromosome:_4	AUGUSTUS	CDS	6255662	6255729	1	+	1	ID=g9466.t2.CDS2;Parent=g9466.t2;
OY727108.1_Ormia_ochracea_genome_assembly,_chromosome:_4	AUGUSTUS	exon	6255662	6255729	.	+	.	ID=g9466.t2.exon2;Parent=g9466.t2;
OY727108.1_Ormia_ochracea_genome_assembly,_chromosome:_4	AUGUSTUS	intron	6255730	6257156	1	+	.	ID=g9466.t2.intron2;Parent=g9466.t2;
OY727108.1_Ormia_ochracea_genome_assembly,_chromosome:_4	AUGUSTUS	CDS	6257157	6257353	1	+	2	ID=g9466.t2.CDS3;Parent=g9466.t2;
OY727108.1_Ormia_ochracea_genome_assembly,_chromosome:_4	AUGUSTUS	exon	6257157	6257353	.	+	.	ID=g9466.t2.exon3;Parent=g9466.t2;
OY727108.1_Ormia_ochracea_genome_assembly,_chromosome:_4	AUGUSTUS	intron	6257354	6258036	1	+	.	ID=g9466.t2.intron3;Parent=g9466.t2;
OY727108.1_Ormia_ochracea_genome_assembly,_chromosome:_4	AUGUSTUS	CDS	6258037	6258227	1	+	0	ID=g9466.t2.CDS4;Parent=g9466.t2;
OY727108.1_Ormia_ochracea_genome_assembly,_chromosome:_4	AUGUSTUS	exon	6258037	6258227	.	+	.	ID=g9466.t2.exon4;Parent=g9466.t2;
OY727108.1_Ormia_ochracea_genome_assembly,_chromosome:_4	AUGUSTUS	intron	6258228	6258302	1	+	.	ID=g9466.t2.intron4;Parent=g9466.t2;
OY727108.1_Ormia_ochracea_genome_assembly,_chromosome:_4	AUGUSTUS	CDS	6258303	6259377	1	+	1	ID=g9466.t2.CDS5;Parent=g9466.t2;
OY727108.1_Ormia_ochracea_genome_assembly,_chromosome:_4	AUGUSTUS	exon	6258303	6259377	.	+	.	ID=g9466.t2.exon5;Parent=g9466.t2;
OY727108.1_Ormia_ochracea_genome_assembly,_chromosome:_4	AUGUSTUS	intron	6259378	6260354	1	+	.	ID=g9466.t2.intron5;Parent=g9466.t2;
OY727108.1_Ormia_ochracea_genome_assembly,_chromosome:_4	AUGUSTUS	CDS	6260355	6260567	1	+	0	ID=g9466.t2.CDS6;Parent=g9466.t2;
OY727108.1_Ormia_ochracea_genome_assembly,_chromosome:_4	AUGUSTUS	exon	6260355	6260567	.	+	.	ID=g9466.t2.exon6;Parent=g9466.t2;
OY727108.1_Ormia_ochracea_genome_assembly,_chromosome:_4	AUGUSTUS	intron	6260568	6260664	1	+	.	ID=g9466.t2.intron6;Parent=g9466.t2;
OY727108.1_Ormia_ochracea_genome_assembly,_chromosome:_4	AUGUSTUS	CDS	6260665	6261156	1	+	0	ID=g9466.t2.CDS7;Parent=g9466.t2;
OY727108.1_Ormia_ochracea_genome_assembly,_chromosome:_4	AUGUSTUS	exon	6260665	6261156	.	+	.	ID=g9466.t2.exon7;Parent=g9466.t2;
OY727108.1_Ormia_ochracea_genome_assembly,_chromosome:_4	AUGUSTUS	intron	6261157	6261960	1	+	.	ID=g9466.t2.intron7;Parent=g9466.t2;
OY727108.1_Ormia_ochracea_genome_assembly,_chromosome:_4	AUGUSTUS	CDS	6261961	6262051	1	+	0	ID=g9466.t2.CDS8;Parent=g9466.t2;
OY727108.1_Ormia_ochracea_genome_assembly,_chromosome:_4	AUGUSTUS	exon	6261961	6262051	.	+	.	ID=g9466.t2.exon8;Parent=g9466.t2;
OY727108.1_Ormia_ochracea_genome_assembly,_chromosome:_4	AUGUSTUS	intron	6262052	6262731	1	+	.	ID=g9466.t2.intron8;Parent=g9466.t2;
OY727108.1_Ormia_ochracea_genome_assembly,_chromosome:_4	AUGUSTUS	CDS	6262732	6263568	1	+	2	ID=g9466.t2.CDS9;Parent=g9466.t2;
OY727108.1_Ormia_ochracea_genome_assembly,_chromosome:_4	AUGUSTUS	exon	6262732	6263568	.	+	.	ID=g9466.t2.exon9;Parent=g9466.t2;
OY727108.1_Ormia_ochracea_genome_assembly,_chromosome:_4	AUGUSTUS	intron	6263569	6263628	1	+	.	ID=g9466.t2.intron9;Parent=g9466.t2;
OY727108.1_Ormia_ochracea_genome_assembly,_chromosome:_4	AUGUSTUS	CDS	6263629	6263765	1	+	2	ID=g9466.t2.CDS10;Parent=g9466.t2;
OY727108.1_Ormia_ochracea_genome_assembly,_chromosome:_4	AUGUSTUS	exon	6263629	6263765	.	+	.	ID=g9466.t2.exon10;Parent=g9466.t2;
OY727108.1_Ormia_ochracea_genome_assembly,_chromosome:_4	AUGUSTUS	intron	6263766	6263827	1	+	.	ID=g9466.t2.intron10;Parent=g9466.t2;
OY727108.1_Ormia_ochracea_genome_assembly,_chromosome:_4	AUGUSTUS	CDS	6263828	6264594	1	+	0	ID=g9466.t2.CDS11;Parent=g9466.t2;
OY727108.1_Ormia_ochracea_genome_assembly,_chromosome:_4	AUGUSTUS	exon	6263828	6264594	.	+	.	ID=g9466.t2.exon11;Parent=g9466.t2;
OY727108.1_Ormia_ochracea_genome_assembly,_chromosome:_4	AUGUSTUS	intron	6264595	6265089	1	+	.	ID=g9466.t2.intron11;Parent=g9466.t2;
OY727108.1_Ormia_ochracea_genome_assembly,_chromosome:_4	AUGUSTUS	CDS	6265090	6265192	1	+	1	ID=g9466.t2.CDS12;Parent=g9466.t2;
OY727108.1_Ormia_ochracea_genome_assembly,_chromosome:_4	AUGUSTUS	exon	6265090	6265192	.	+	.	ID=g9466.t2.exon12;Parent=g9466.t2;
OY727108.1_Ormia_ochracea_genome_assembly,_chromosome:_4	AUGUSTUS	intron	6265193	6265259	1	+	.	ID=g9466.t2.intron12;Parent=g9466.t2;
OY727108.1_Ormia_ochracea_genome_assembly,_chromosome:_4	AUGUSTUS	CDS	6265260	6265430	1	+	0	ID=g9466.t2.CDS13;Parent=g9466.t2;
OY727108.1_Ormia_ochracea_genome_assembly,_chromosome:_4	AUGUSTUS	exon	6265260	6265430	.	+	.	ID=g9466.t2.exon13;Parent=g9466.t2;
OY727108.1_Ormia_ochracea_genome_assembly,_chromosome:_4	AUGUSTUS	intron	6265431	6265512	1	+	.	ID=g9466.t2.intron13;Parent=g9466.t2;
OY727108.1_Ormia_ochracea_genome_assembly,_chromosome:_4	AUGUSTUS	CDS	6265513	6266463	1	+	0	ID=g9466.t2.CDS14;Parent=g9466.t2;
OY727108.1_Ormia_ochracea_genome_assembly,_chromosome:_4	AUGUSTUS	exon	6265513	6266463	.	+	.	ID=g9466.t2.exon14;Parent=g9466.t2;
OY727108.1_Ormia_ochracea_genome_assembly,_chromosome:_4	AUGUSTUS	intron	6266464	6266531	1	+	.	ID=g9466.t2.intron14;Parent=g9466.t2;
OY727108.1_Ormia_ochracea_genome_assembly,_chromosome:_4	AUGUSTUS	CDS	6266532	6266759	1	+	0	ID=g9466.t2.CDS15;Parent=g9466.t2;
OY727108.1_Ormia_ochracea_genome_assembly,_chromosome:_4	AUGUSTUS	exon	6266532	6266759	.	+	.	ID=g9466.t2.exon15;Parent=g9466.t2;
OY727108.1_Ormia_ochracea_genome_assembly,_chromosome:_4	AUGUSTUS	intron	6266760	6266826	1	+	.	ID=g9466.t2.intron15;Parent=g9466.t2;
OY727108.1_Ormia_ochracea_genome_assembly,_chromosome:_4	AUGUSTUS	CDS	6266827	6267066	1	+	0	ID=g9466.t2.CDS16;Parent=g9466.t2;
OY727108.1_Ormia_ochracea_genome_assembly,_chromosome:_4	AUGUSTUS	exon	6266827	6267066	.	+	.	ID=g9466.t2.exon16;Parent=g9466.t2;
OY727108.1_Ormia_ochracea_genome_assembly,_chromosome:_4	AUGUSTUS	intron	6267067	6267127	1	+	.	ID=g9466.t2.intron16;Parent=g9466.t2;
OY727108.1_Ormia_ochracea_genome_assembly,_chromosome:_4	AUGUSTUS	CDS	6267128	6267193	1	+	0	ID=g9466.t2.CDS17;Parent=g9466.t2;
OY727108.1_Ormia_ochracea_genome_assembly,_chromosome:_4	AUGUSTUS	exon	6267128	6267193	.	+	.	ID=g9466.t2.exon17;Parent=g9466.t2;
OY727108.1_Ormia_ochracea_genome_assembly,_chromosome:_4	AUGUSTUS	stop_codon	6267191	6267193	.	+	0	ID=g9466.t2.stop1;Parent=g9466.t2;
OY727108.1_Ormia_ochracea_genome_assembly,_chromosome:_4	AUGUSTUS	mRNA	6254393	6267193	0.98	+	.	ID=g9466.t3;Parent=g9466;
OY727108.1_Ormia_ochracea_genome_assembly,_chromosome:_4	AUGUSTUS	start_codon	6254393	6254395	.	+	0	ID=g9466.t3.start1;Parent=g9466.t3;
OY727108.1_Ormia_ochracea_genome_assembly,_chromosome:_4	AUGUSTUS	CDS	6254393	6254574	1	+	0	ID=g9466.t3.CDS1;Parent=g9466.t3;
OY727108.1_Ormia_ochracea_genome_assembly,_chromosome:_4	AUGUSTUS	exon	6254393	6254574	.	+	.	ID=g9466.t3.exon1;Parent=g9466.t3;
OY727108.1_Ormia_ochracea_genome_assembly,_chromosome:_4	AUGUSTUS	intron	6254575	6255661	1	+	.	ID=g9466.t3.intron1;Parent=g9466.t3;
OY727108.1_Ormia_ochracea_genome_assembly,_chromosome:_4	AUGUSTUS	CDS	6255662	6255729	1	+	1	ID=g9466.t3.CDS2;Parent=g9466.t3;
OY727108.1_Ormia_ochracea_genome_assembly,_chromosome:_4	AUGUSTUS	exon	6255662	6255729	.	+	.	ID=g9466.t3.exon2;Parent=g9466.t3;
OY727108.1_Ormia_ochracea_genome_assembly,_chromosome:_4	AUGUSTUS	intron	6255730	6257174	1	+	.	ID=g9466.t3.intron2;Parent=g9466.t3;
OY727108.1_Ormia_ochracea_genome_assembly,_chromosome:_4	AUGUSTUS	CDS	6257175	6257353	1	+	2	ID=g9466.t3.CDS3;Parent=g9466.t3;
OY727108.1_Ormia_ochracea_genome_assembly,_chromosome:_4	AUGUSTUS	exon	6257175	6257353	.	+	.	ID=g9466.t3.exon3;Parent=g9466.t3;
OY727108.1_Ormia_ochracea_genome_assembly,_chromosome:_4	AUGUSTUS	intron	6257354	6258036	1	+	.	ID=g9466.t3.intron3;Parent=g9466.t3;
OY727108.1_Ormia_ochracea_genome_assembly,_chromosome:_4	AUGUSTUS	CDS	6258037	6258227	1	+	0	ID=g9466.t3.CDS4;Parent=g9466.t3;
OY727108.1_Ormia_ochracea_genome_assembly,_chromosome:_4	AUGUSTUS	exon	6258037	6258227	.	+	.	ID=g9466.t3.exon4;Parent=g9466.t3;
OY727108.1_Ormia_ochracea_genome_assembly,_chromosome:_4	AUGUSTUS	intron	6258228	6258302	1	+	.	ID=g9466.t3.intron4;Parent=g9466.t3;
OY727108.1_Ormia_ochracea_genome_assembly,_chromosome:_4	AUGUSTUS	CDS	6258303	6259377	1	+	1	ID=g9466.t3.CDS5;Parent=g9466.t3;
OY727108.1_Ormia_ochracea_genome_assembly,_chromosome:_4	AUGUSTUS	exon	6258303	6259377	.	+	.	ID=g9466.t3.exon5;Parent=g9466.t3;
OY727108.1_Ormia_ochracea_genome_assembly,_chromosome:_4	AUGUSTUS	intron	6259378	6260354	1	+	.	ID=g9466.t3.intron5;Parent=g9466.t3;
OY727108.1_Ormia_ochracea_genome_assembly,_chromosome:_4	AUGUSTUS	CDS	6260355	6260567	1	+	0	ID=g9466.t3.CDS6;Parent=g9466.t3;
OY727108.1_Ormia_ochracea_genome_assembly,_chromosome:_4	AUGUSTUS	exon	6260355	6260567	.	+	.	ID=g9466.t3.exon6;Parent=g9466.t3;
OY727108.1_Ormia_ochracea_genome_assembly,_chromosome:_4	AUGUSTUS	intron	6260568	6260664	1	+	.	ID=g9466.t3.intron6;Parent=g9466.t3;
OY727108.1_Ormia_ochracea_genome_assembly,_chromosome:_4	AUGUSTUS	CDS	6260665	6261156	0.98	+	0	ID=g9466.t3.CDS7;Parent=g9466.t3;
OY727108.1_Ormia_ochracea_genome_assembly,_chromosome:_4	AUGUSTUS	exon	6260665	6261156	.	+	.	ID=g9466.t3.exon7;Parent=g9466.t3;
OY727108.1_Ormia_ochracea_genome_assembly,_chromosome:_4	AUGUSTUS	intron	6261157	6261960	0.98	+	.	ID=g9466.t3.intron7;Parent=g9466.t3;
OY727108.1_Ormia_ochracea_genome_assembly,_chromosome:_4	AUGUSTUS	CDS	6261961	6262051	0.98	+	0	ID=g9466.t3.CDS8;Parent=g9466.t3;
OY727108.1_Ormia_ochracea_genome_assembly,_chromosome:_4	AUGUSTUS	exon	6261961	6262051	.	+	.	ID=g9466.t3.exon8;Parent=g9466.t3;
OY727108.1_Ormia_ochracea_genome_assembly,_chromosome:_4	AUGUSTUS	intron	6262052	6262731	0.99	+	.	ID=g9466.t3.intron8;Parent=g9466.t3;
OY727108.1_Ormia_ochracea_genome_assembly,_chromosome:_4	AUGUSTUS	CDS	6262732	6263568	1	+	2	ID=g9466.t3.CDS9;Parent=g9466.t3;
OY727108.1_Ormia_ochracea_genome_assembly,_chromosome:_4	AUGUSTUS	exon	6262732	6263568	.	+	.	ID=g9466.t3.exon9;Parent=g9466.t3;
OY727108.1_Ormia_ochracea_genome_assembly,_chromosome:_4	AUGUSTUS	intron	6263569	6263628	1	+	.	ID=g9466.t3.intron9;Parent=g9466.t3;
OY727108.1_Ormia_ochracea_genome_assembly,_chromosome:_4	AUGUSTUS	CDS	6263629	6263765	1	+	2	ID=g9466.t3.CDS10;Parent=g9466.t3;
OY727108.1_Ormia_ochracea_genome_assembly,_chromosome:_4	AUGUSTUS	exon	6263629	6263765	.	+	.	ID=g9466.t3.exon10;Parent=g9466.t3;
OY727108.1_Ormia_ochracea_genome_assembly,_chromosome:_4	AUGUSTUS	intron	6263766	6263827	1	+	.	ID=g9466.t3.intron10;Parent=g9466.t3;
OY727108.1_Ormia_ochracea_genome_assembly,_chromosome:_4	AUGUSTUS	CDS	6263828	6264594	1	+	0	ID=g9466.t3.CDS11;Parent=g9466.t3;
OY727108.1_Ormia_ochracea_genome_assembly,_chromosome:_4	AUGUSTUS	exon	6263828	6264594	.	+	.	ID=g9466.t3.exon11;Parent=g9466.t3;
OY727108.1_Ormia_ochracea_genome_assembly,_chromosome:_4	AUGUSTUS	intron	6264595	6265089	1	+	.	ID=g9466.t3.intron11;Parent=g9466.t3;
OY727108.1_Ormia_ochracea_genome_assembly,_chromosome:_4	AUGUSTUS	CDS	6265090	6265192	1	+	1	ID=g9466.t3.CDS12;Parent=g9466.t3;
OY727108.1_Ormia_ochracea_genome_assembly,_chromosome:_4	AUGUSTUS	exon	6265090	6265192	.	+	.	ID=g9466.t3.exon12;Parent=g9466.t3;
OY727108.1_Ormia_ochracea_genome_assembly,_chromosome:_4	AUGUSTUS	intron	6265193	6265259	1	+	.	ID=g9466.t3.intron12;Parent=g9466.t3;
OY727108.1_Ormia_ochracea_genome_assembly,_chromosome:_4	AUGUSTUS	CDS	6265260	6265430	1	+	0	ID=g9466.t3.CDS13;Parent=g9466.t3;
OY727108.1_Ormia_ochracea_genome_assembly,_chromosome:_4	AUGUSTUS	exon	6265260	6265430	.	+	.	ID=g9466.t3.exon13;Parent=g9466.t3;
OY727108.1_Ormia_ochracea_genome_assembly,_chromosome:_4	AUGUSTUS	intron	6265431	6265512	1	+	.	ID=g9466.t3.intron13;Parent=g9466.t3;
OY727108.1_Ormia_ochracea_genome_assembly,_chromosome:_4	AUGUSTUS	CDS	6265513	6266463	1	+	0	ID=g9466.t3.CDS14;Parent=g9466.t3;
OY727108.1_Ormia_ochracea_genome_assembly,_chromosome:_4	AUGUSTUS	exon	6265513	6266463	.	+	.	ID=g9466.t3.exon14;Parent=g9466.t3;
OY727108.1_Ormia_ochracea_genome_assembly,_chromosome:_4	AUGUSTUS	intron	6266464	6266531	1	+	.	ID=g9466.t3.intron14;Parent=g9466.t3;
OY727108.1_Ormia_ochracea_genome_assembly,_chromosome:_4	AUGUSTUS	CDS	6266532	6266759	1	+	0	ID=g9466.t3.CDS15;Parent=g9466.t3;
OY727108.1_Ormia_ochracea_genome_assembly,_chromosome:_4	AUGUSTUS	exon	6266532	6266759	.	+	.	ID=g9466.t3.exon15;Parent=g9466.t3;
OY727108.1_Ormia_ochracea_genome_assembly,_chromosome:_4	AUGUSTUS	intron	6266760	6266826	1	+	.	ID=g9466.t3.intron15;Parent=g9466.t3;
OY727108.1_Ormia_ochracea_genome_assembly,_chromosome:_4	AUGUSTUS	CDS	6266827	6267066	1	+	0	ID=g9466.t3.CDS16;Parent=g9466.t3;
OY727108.1_Ormia_ochracea_genome_assembly,_chromosome:_4	AUGUSTUS	exon	6266827	6267066	.	+	.	ID=g9466.t3.exon16;Parent=g9466.t3;
OY727108.1_Ormia_ochracea_genome_assembly,_chromosome:_4	AUGUSTUS	intron	6267067	6267127	1	+	.	ID=g9466.t3.intron16;Parent=g9466.t3;
OY727108.1_Ormia_ochracea_genome_assembly,_chromosome:_4	AUGUSTUS	CDS	6267128	6267193	1	+	0	ID=g9466.t3.CDS17;Parent=g9466.t3;
OY727108.1_Ormia_ochracea_genome_assembly,_chromosome:_4	AUGUSTUS	exon	6267128	6267193	.	+	.	ID=g9466.t3.exon17;Parent=g9466.t3;
OY727108.1_Ormia_ochracea_genome_assembly,_chromosome:_4	AUGUSTUS	stop_codon	6267191	6267193	.	+	0	ID=g9466.t3.stop1;Parent=g9466.t3;
OY727108.1_Ormia_ochracea_genome_assembly,_chromosome:_4	AUGUSTUS	gene	6313739	6336368	.	+	.	ID=g9467;
OY727108.1_Ormia_ochracea_genome_assembly,_chromosome:_4	AUGUSTUS	mRNA	6313739	6336368	0.72	+	.	ID=g9467.t1;Parent=g9467;
OY727108.1_Ormia_ochracea_genome_assembly,_chromosome:_4	AUGUSTUS	start_codon	6313739	6313741	.	+	0	ID=g9467.t1.start1;Parent=g9467.t1;
OY727108.1_Ormia_ochracea_genome_assembly,_chromosome:_4	AUGUSTUS	CDS	6313739	6313937	1	+	0	ID=g9467.t1.CDS1;Parent=g9467.t1;
OY727108.1_Ormia_ochracea_genome_assembly,_chromosome:_4	AUGUSTUS	exon	6313739	6313937	.	+	.	ID=g9467.t1.exon1;Parent=g9467.t1;
OY727108.1_Ormia_ochracea_genome_assembly,_chromosome:_4	AUGUSTUS	intron	6313938	6323070	0.8	+	.	ID=g9467.t1.intron1;Parent=g9467.t1;
OY727108.1_Ormia_ochracea_genome_assembly,_chromosome:_4	AUGUSTUS	CDS	6323071	6323243	1	+	2	ID=g9467.t1.CDS2;Parent=g9467.t1;
OY727108.1_Ormia_ochracea_genome_assembly,_chromosome:_4	AUGUSTUS	exon	6323071	6323243	.	+	.	ID=g9467.t1.exon2;Parent=g9467.t1;
OY727108.1_Ormia_ochracea_genome_assembly,_chromosome:_4	AUGUSTUS	intron	6323244	6324027	1	+	.	ID=g9467.t1.intron2;Parent=g9467.t1;
OY727108.1_Ormia_ochracea_genome_assembly,_chromosome:_4	AUGUSTUS	CDS	6324028	6324175	1	+	0	ID=g9467.t1.CDS3;Parent=g9467.t1;
OY727108.1_Ormia_ochracea_genome_assembly,_chromosome:_4	AUGUSTUS	exon	6324028	6324175	.	+	.	ID=g9467.t1.exon3;Parent=g9467.t1;
OY727108.1_Ormia_ochracea_genome_assembly,_chromosome:_4	AUGUSTUS	intron	6324176	6324246	1	+	.	ID=g9467.t1.intron3;Parent=g9467.t1;
OY727108.1_Ormia_ochracea_genome_assembly,_chromosome:_4	AUGUSTUS	CDS	6324247	6324408	1	+	2	ID=g9467.t1.CDS4;Parent=g9467.t1;
OY727108.1_Ormia_ochracea_genome_assembly,_chromosome:_4	AUGUSTUS	exon	6324247	6324408	.	+	.	ID=g9467.t1.exon4;Parent=g9467.t1;
OY727108.1_Ormia_ochracea_genome_assembly,_chromosome:_4	AUGUSTUS	intron	6324409	6324604	1	+	.	ID=g9467.t1.intron4;Parent=g9467.t1;
OY727108.1_Ormia_ochracea_genome_assembly,_chromosome:_4	AUGUSTUS	CDS	6324605	6324754	1	+	2	ID=g9467.t1.CDS5;Parent=g9467.t1;
OY727108.1_Ormia_ochracea_genome_assembly,_chromosome:_4	AUGUSTUS	exon	6324605	6324754	.	+	.	ID=g9467.t1.exon5;Parent=g9467.t1;
OY727108.1_Ormia_ochracea_genome_assembly,_chromosome:_4	AUGUSTUS	intron	6324755	6324988	1	+	.	ID=g9467.t1.intron5;Parent=g9467.t1;
OY727108.1_Ormia_ochracea_genome_assembly,_chromosome:_4	AUGUSTUS	CDS	6324989	6325106	1	+	2	ID=g9467.t1.CDS6;Parent=g9467.t1;
OY727108.1_Ormia_ochracea_genome_assembly,_chromosome:_4	AUGUSTUS	exon	6324989	6325106	.	+	.	ID=g9467.t1.exon6;Parent=g9467.t1;
OY727108.1_Ormia_ochracea_genome_assembly,_chromosome:_4	AUGUSTUS	intron	6325107	6334375	1	+	.	ID=g9467.t1.intron6;Parent=g9467.t1;
OY727108.1_Ormia_ochracea_genome_assembly,_chromosome:_4	AUGUSTUS	CDS	6334376	6334625	1	+	1	ID=g9467.t1.CDS7;Parent=g9467.t1;
OY727108.1_Ormia_ochracea_genome_assembly,_chromosome:_4	AUGUSTUS	exon	6334376	6334625	.	+	.	ID=g9467.t1.exon7;Parent=g9467.t1;
OY727108.1_Ormia_ochracea_genome_assembly,_chromosome:_4	AUGUSTUS	intron	6334626	6335828	1	+	.	ID=g9467.t1.intron7;Parent=g9467.t1;
OY727108.1_Ormia_ochracea_genome_assembly,_chromosome:_4	AUGUSTUS	CDS	6335829	6336033	1	+	0	ID=g9467.t1.CDS8;Parent=g9467.t1;
OY727108.1_Ormia_ochracea_genome_assembly,_chromosome:_4	AUGUSTUS	exon	6335829	6336033	.	+	.	ID=g9467.t1.exon8;Parent=g9467.t1;
OY727108.1_Ormia_ochracea_genome_assembly,_chromosome:_4	AUGUSTUS	intron	6336034	6336192	1	+	.	ID=g9467.t1.intron8;Parent=g9467.t1;
OY727108.1_Ormia_ochracea_genome_assembly,_chromosome:_4	AUGUSTUS	CDS	6336193	6336368	0.9	+	2	ID=g9467.t1.CDS9;Parent=g9467.t1;
OY727108.1_Ormia_ochracea_genome_assembly,_chromosome:_4	AUGUSTUS	exon	6336193	6336368	.	+	.	ID=g9467.t1.exon9;Parent=g9467.t1;
OY727108.1_Ormia_ochracea_genome_assembly,_chromosome:_4	AUGUSTUS	stop_codon	6336366	6336368	.	+	0	ID=g9467.t1.stop1;Parent=g9467.t1;
OY727108.1_Ormia_ochracea_genome_assembly,_chromosome:_4	AUGUSTUS	gene	6344433	6362256	.	+	.	ID=g9468;
OY727108.1_Ormia_ochracea_genome_assembly,_chromosome:_4	AUGUSTUS	mRNA	6344433	6362256	0.36	+	.	ID=g9468.t1;Parent=g9468;
OY727108.1_Ormia_ochracea_genome_assembly,_chromosome:_4	AUGUSTUS	start_codon	6344433	6344435	.	+	0	ID=g9468.t1.start1;Parent=g9468.t1;
OY727108.1_Ormia_ochracea_genome_assembly,_chromosome:_4	AUGUSTUS	CDS	6344433	6344559	0.36	+	0	ID=g9468.t1.CDS1;Parent=g9468.t1;
OY727108.1_Ormia_ochracea_genome_assembly,_chromosome:_4	AUGUSTUS	exon	6344433	6344559	.	+	.	ID=g9468.t1.exon1;Parent=g9468.t1;
OY727108.1_Ormia_ochracea_genome_assembly,_chromosome:_4	AUGUSTUS	intron	6344560	6353290	0.98	+	.	ID=g9468.t1.intron1;Parent=g9468.t1;
OY727108.1_Ormia_ochracea_genome_assembly,_chromosome:_4	AUGUSTUS	CDS	6353291	6353770	0.99	+	2	ID=g9468.t1.CDS2;Parent=g9468.t1;
OY727108.1_Ormia_ochracea_genome_assembly,_chromosome:_4	AUGUSTUS	exon	6353291	6353770	.	+	.	ID=g9468.t1.exon2;Parent=g9468.t1;
OY727108.1_Ormia_ochracea_genome_assembly,_chromosome:_4	AUGUSTUS	intron	6353771	6356621	1	+	.	ID=g9468.t1.intron2;Parent=g9468.t1;
OY727108.1_Ormia_ochracea_genome_assembly,_chromosome:_4	AUGUSTUS	CDS	6356622	6356741	1	+	2	ID=g9468.t1.CDS3;Parent=g9468.t1;
OY727108.1_Ormia_ochracea_genome_assembly,_chromosome:_4	AUGUSTUS	exon	6356622	6356741	.	+	.	ID=g9468.t1.exon3;Parent=g9468.t1;
OY727108.1_Ormia_ochracea_genome_assembly,_chromosome:_4	AUGUSTUS	intron	6356742	6356820	1	+	.	ID=g9468.t1.intron3;Parent=g9468.t1;
OY727108.1_Ormia_ochracea_genome_assembly,_chromosome:_4	AUGUSTUS	CDS	6356821	6357012	1	+	2	ID=g9468.t1.CDS4;Parent=g9468.t1;
OY727108.1_Ormia_ochracea_genome_assembly,_chromosome:_4	AUGUSTUS	exon	6356821	6357012	.	+	.	ID=g9468.t1.exon4;Parent=g9468.t1;
OY727108.1_Ormia_ochracea_genome_assembly,_chromosome:_4	AUGUSTUS	intron	6357013	6357098	1	+	.	ID=g9468.t1.intron4;Parent=g9468.t1;
OY727108.1_Ormia_ochracea_genome_assembly,_chromosome:_4	AUGUSTUS	CDS	6357099	6357557	1	+	2	ID=g9468.t1.CDS5;Parent=g9468.t1;
OY727108.1_Ormia_ochracea_genome_assembly,_chromosome:_4	AUGUSTUS	exon	6357099	6357557	.	+	.	ID=g9468.t1.exon5;Parent=g9468.t1;
OY727108.1_Ormia_ochracea_genome_assembly,_chromosome:_4	AUGUSTUS	intron	6357558	6357808	1	+	.	ID=g9468.t1.intron5;Parent=g9468.t1;
OY727108.1_Ormia_ochracea_genome_assembly,_chromosome:_4	AUGUSTUS	CDS	6357809	6359161	1	+	2	ID=g9468.t1.CDS6;Parent=g9468.t1;
OY727108.1_Ormia_ochracea_genome_assembly,_chromosome:_4	AUGUSTUS	exon	6357809	6359161	.	+	.	ID=g9468.t1.exon6;Parent=g9468.t1;
OY727108.1_Ormia_ochracea_genome_assembly,_chromosome:_4	AUGUSTUS	intron	6359162	6359212	1	+	.	ID=g9468.t1.intron6;Parent=g9468.t1;
OY727108.1_Ormia_ochracea_genome_assembly,_chromosome:_4	AUGUSTUS	CDS	6359213	6359491	1	+	2	ID=g9468.t1.CDS7;Parent=g9468.t1;
OY727108.1_Ormia_ochracea_genome_assembly,_chromosome:_4	AUGUSTUS	exon	6359213	6359491	.	+	.	ID=g9468.t1.exon7;Parent=g9468.t1;
OY727108.1_Ormia_ochracea_genome_assembly,_chromosome:_4	AUGUSTUS	intron	6359492	6359563	1	+	.	ID=g9468.t1.intron7;Parent=g9468.t1;
OY727108.1_Ormia_ochracea_genome_assembly,_chromosome:_4	AUGUSTUS	CDS	6359564	6359742	1	+	2	ID=g9468.t1.CDS8;Parent=g9468.t1;
OY727108.1_Ormia_ochracea_genome_assembly,_chromosome:_4	AUGUSTUS	exon	6359564	6359742	.	+	.	ID=g9468.t1.exon8;Parent=g9468.t1;
OY727108.1_Ormia_ochracea_genome_assembly,_chromosome:_4	AUGUSTUS	intron	6359743	6360323	1	+	.	ID=g9468.t1.intron8;Parent=g9468.t1;
OY727108.1_Ormia_ochracea_genome_assembly,_chromosome:_4	AUGUSTUS	CDS	6360324	6360582	1	+	0	ID=g9468.t1.CDS9;Parent=g9468.t1;
OY727108.1_Ormia_ochracea_genome_assembly,_chromosome:_4	AUGUSTUS	exon	6360324	6360582	.	+	.	ID=g9468.t1.exon9;Parent=g9468.t1;
OY727108.1_Ormia_ochracea_genome_assembly,_chromosome:_4	AUGUSTUS	intron	6360583	6360649	1	+	.	ID=g9468.t1.intron9;Parent=g9468.t1;
OY727108.1_Ormia_ochracea_genome_assembly,_chromosome:_4	AUGUSTUS	CDS	6360650	6361186	1	+	2	ID=g9468.t1.CDS10;Parent=g9468.t1;
OY727108.1_Ormia_ochracea_genome_assembly,_chromosome:_4	AUGUSTUS	exon	6360650	6361186	.	+	.	ID=g9468.t1.exon10;Parent=g9468.t1;
OY727108.1_Ormia_ochracea_genome_assembly,_chromosome:_4	AUGUSTUS	intron	6361187	6361250	1	+	.	ID=g9468.t1.intron10;Parent=g9468.t1;
OY727108.1_Ormia_ochracea_genome_assembly,_chromosome:_4	AUGUSTUS	CDS	6361251	6361316	1	+	2	ID=g9468.t1.CDS11;Parent=g9468.t1;
OY727108.1_Ormia_ochracea_genome_assembly,_chromosome:_4	AUGUSTUS	exon	6361251	6361316	.	+	.	ID=g9468.t1.exon11;Parent=g9468.t1;
OY727108.1_Ormia_ochracea_genome_assembly,_chromosome:_4	AUGUSTUS	intron	6361317	6361639	1	+	.	ID=g9468.t1.intron11;Parent=g9468.t1;
OY727108.1_Ormia_ochracea_genome_assembly,_chromosome:_4	AUGUSTUS	CDS	6361640	6362256	1	+	2	ID=g9468.t1.CDS12;Parent=g9468.t1;
OY727108.1_Ormia_ochracea_genome_assembly,_chromosome:_4	AUGUSTUS	exon	6361640	6362256	.	+	.	ID=g9468.t1.exon12;Parent=g9468.t1;
OY727108.1_Ormia_ochracea_genome_assembly,_chromosome:_4	AUGUSTUS	stop_codon	6362254	6362256	.	+	0	ID=g9468.t1.stop1;Parent=g9468.t1;
OY727108.1_Ormia_ochracea_genome_assembly,_chromosome:_4	AUGUSTUS	mRNA	6344433	6362256	0.4	+	.	ID=g9468.t2;Parent=g9468;
OY727108.1_Ormia_ochracea_genome_assembly,_chromosome:_4	AUGUSTUS	start_codon	6344433	6344435	.	+	0	ID=g9468.t2.start1;Parent=g9468.t2;
OY727108.1_Ormia_ochracea_genome_assembly,_chromosome:_4	AUGUSTUS	CDS	6344433	6344559	0.4	+	0	ID=g9468.t2.CDS1;Parent=g9468.t2;
OY727108.1_Ormia_ochracea_genome_assembly,_chromosome:_4	AUGUSTUS	exon	6344433	6344559	.	+	.	ID=g9468.t2.exon1;Parent=g9468.t2;
OY727108.1_Ormia_ochracea_genome_assembly,_chromosome:_4	AUGUSTUS	intron	6344560	6353290	0.98	+	.	ID=g9468.t2.intron1;Parent=g9468.t2;
OY727108.1_Ormia_ochracea_genome_assembly,_chromosome:_4	AUGUSTUS	CDS	6353291	6353770	1	+	2	ID=g9468.t2.CDS2;Parent=g9468.t2;
OY727108.1_Ormia_ochracea_genome_assembly,_chromosome:_4	AUGUSTUS	exon	6353291	6353770	.	+	.	ID=g9468.t2.exon2;Parent=g9468.t2;
OY727108.1_Ormia_ochracea_genome_assembly,_chromosome:_4	AUGUSTUS	intron	6353771	6354153	1	+	.	ID=g9468.t2.intron2;Parent=g9468.t2;
OY727108.1_Ormia_ochracea_genome_assembly,_chromosome:_4	AUGUSTUS	CDS	6354154	6354525	1	+	2	ID=g9468.t2.CDS3;Parent=g9468.t2;
OY727108.1_Ormia_ochracea_genome_assembly,_chromosome:_4	AUGUSTUS	exon	6354154	6354525	.	+	.	ID=g9468.t2.exon3;Parent=g9468.t2;
OY727108.1_Ormia_ochracea_genome_assembly,_chromosome:_4	AUGUSTUS	intron	6354526	6356621	1	+	.	ID=g9468.t2.intron3;Parent=g9468.t2;
OY727108.1_Ormia_ochracea_genome_assembly,_chromosome:_4	AUGUSTUS	CDS	6356622	6356741	1	+	2	ID=g9468.t2.CDS4;Parent=g9468.t2;
OY727108.1_Ormia_ochracea_genome_assembly,_chromosome:_4	AUGUSTUS	exon	6356622	6356741	.	+	.	ID=g9468.t2.exon4;Parent=g9468.t2;
OY727108.1_Ormia_ochracea_genome_assembly,_chromosome:_4	AUGUSTUS	intron	6356742	6356820	1	+	.	ID=g9468.t2.intron4;Parent=g9468.t2;
OY727108.1_Ormia_ochracea_genome_assembly,_chromosome:_4	AUGUSTUS	CDS	6356821	6357012	1	+	2	ID=g9468.t2.CDS5;Parent=g9468.t2;
OY727108.1_Ormia_ochracea_genome_assembly,_chromosome:_4	AUGUSTUS	exon	6356821	6357012	.	+	.	ID=g9468.t2.exon5;Parent=g9468.t2;
OY727108.1_Ormia_ochracea_genome_assembly,_chromosome:_4	AUGUSTUS	intron	6357013	6357098	1	+	.	ID=g9468.t2.intron5;Parent=g9468.t2;
OY727108.1_Ormia_ochracea_genome_assembly,_chromosome:_4	AUGUSTUS	CDS	6357099	6357557	1	+	2	ID=g9468.t2.CDS6;Parent=g9468.t2;
OY727108.1_Ormia_ochracea_genome_assembly,_chromosome:_4	AUGUSTUS	exon	6357099	6357557	.	+	.	ID=g9468.t2.exon6;Parent=g9468.t2;
OY727108.1_Ormia_ochracea_genome_assembly,_chromosome:_4	AUGUSTUS	intron	6357558	6357808	1	+	.	ID=g9468.t2.intron6;Parent=g9468.t2;
OY727108.1_Ormia_ochracea_genome_assembly,_chromosome:_4	AUGUSTUS	CDS	6357809	6359161	1	+	2	ID=g9468.t2.CDS7;Parent=g9468.t2;
OY727108.1_Ormia_ochracea_genome_assembly,_chromosome:_4	AUGUSTUS	exon	6357809	6359161	.	+	.	ID=g9468.t2.exon7;Parent=g9468.t2;
OY727108.1_Ormia_ochracea_genome_assembly,_chromosome:_4	AUGUSTUS	intron	6359162	6359212	1	+	.	ID=g9468.t2.intron7;Parent=g9468.t2;
OY727108.1_Ormia_ochracea_genome_assembly,_chromosome:_4	AUGUSTUS	CDS	6359213	6359491	1	+	2	ID=g9468.t2.CDS8;Parent=g9468.t2;
OY727108.1_Ormia_ochracea_genome_assembly,_chromosome:_4	AUGUSTUS	exon	6359213	6359491	.	+	.	ID=g9468.t2.exon8;Parent=g9468.t2;
OY727108.1_Ormia_ochracea_genome_assembly,_chromosome:_4	AUGUSTUS	intron	6359492	6359563	1	+	.	ID=g9468.t2.intron8;Parent=g9468.t2;
OY727108.1_Ormia_ochracea_genome_assembly,_chromosome:_4	AUGUSTUS	CDS	6359564	6359742	1	+	2	ID=g9468.t2.CDS9;Parent=g9468.t2;
OY727108.1_Ormia_ochracea_genome_assembly,_chromosome:_4	AUGUSTUS	exon	6359564	6359742	.	+	.	ID=g9468.t2.exon9;Parent=g9468.t2;
OY727108.1_Ormia_ochracea_genome_assembly,_chromosome:_4	AUGUSTUS	intron	6359743	6360323	1	+	.	ID=g9468.t2.intron9;Parent=g9468.t2;
OY727108.1_Ormia_ochracea_genome_assembly,_chromosome:_4	AUGUSTUS	CDS	6360324	6360582	1	+	0	ID=g9468.t2.CDS10;Parent=g9468.t2;
OY727108.1_Ormia_ochracea_genome_assembly,_chromosome:_4	AUGUSTUS	exon	6360324	6360582	.	+	.	ID=g9468.t2.exon10;Parent=g9468.t2;
OY727108.1_Ormia_ochracea_genome_assembly,_chromosome:_4	AUGUSTUS	intron	6360583	6360649	1	+	.	ID=g9468.t2.intron10;Parent=g9468.t2;
OY727108.1_Ormia_ochracea_genome_assembly,_chromosome:_4	AUGUSTUS	CDS	6360650	6361186	1	+	2	ID=g9468.t2.CDS11;Parent=g9468.t2;
OY727108.1_Ormia_ochracea_genome_assembly,_chromosome:_4	AUGUSTUS	exon	6360650	6361186	.	+	.	ID=g9468.t2.exon11;Parent=g9468.t2;
OY727108.1_Ormia_ochracea_genome_assembly,_chromosome:_4	AUGUSTUS	intron	6361187	6361250	1	+	.	ID=g9468.t2.intron11;Parent=g9468.t2;
OY727108.1_Ormia_ochracea_genome_assembly,_chromosome:_4	AUGUSTUS	CDS	6361251	6361316	1	+	2	ID=g9468.t2.CDS12;Parent=g9468.t2;
OY727108.1_Ormia_ochracea_genome_assembly,_chromosome:_4	AUGUSTUS	exon	6361251	6361316	.	+	.	ID=g9468.t2.exon12;Parent=g9468.t2;
OY727108.1_Ormia_ochracea_genome_assembly,_chromosome:_4	AUGUSTUS	intron	6361317	6361639	1	+	.	ID=g9468.t2.intron12;Parent=g9468.t2;
OY727108.1_Ormia_ochracea_genome_assembly,_chromosome:_4	AUGUSTUS	CDS	6361640	6362256	1	+	2	ID=g9468.t2.CDS13;Parent=g9468.t2;
OY727108.1_Ormia_ochracea_genome_assembly,_chromosome:_4	AUGUSTUS	exon	6361640	6362256	.	+	.	ID=g9468.t2.exon13;Parent=g9468.t2;
OY727108.1_Ormia_ochracea_genome_assembly,_chromosome:_4	AUGUSTUS	stop_codon	6362254	6362256	.	+	0	ID=g9468.t2.stop1;Parent=g9468.t2;
OY727108.1_Ormia_ochracea_genome_assembly,_chromosome:_4	AUGUSTUS	gene	6364210	6365061	.	+	.	ID=g9469;
OY727108.1_Ormia_ochracea_genome_assembly,_chromosome:_4	AUGUSTUS	mRNA	6364210	6365061	1	+	.	ID=g9469.t1;Parent=g9469;
OY727108.1_Ormia_ochracea_genome_assembly,_chromosome:_4	AUGUSTUS	start_codon	6364210	6364212	.	+	0	ID=g9469.t1.start1;Parent=g9469.t1;
OY727108.1_Ormia_ochracea_genome_assembly,_chromosome:_4	AUGUSTUS	CDS	6364210	6365061	1	+	0	ID=g9469.t1.CDS1;Parent=g9469.t1;
OY727108.1_Ormia_ochracea_genome_assembly,_chromosome:_4	AUGUSTUS	exon	6364210	6365061	.	+	.	ID=g9469.t1.exon1;Parent=g9469.t1;
OY727108.1_Ormia_ochracea_genome_assembly,_chromosome:_4	AUGUSTUS	stop_codon	6365059	6365061	.	+	0	ID=g9469.t1.stop1;Parent=g9469.t1;
OY727108.1_Ormia_ochracea_genome_assembly,_chromosome:_4	AUGUSTUS	gene	6421475	6422287	.	+	.	ID=g9470;
OY727108.1_Ormia_ochracea_genome_assembly,_chromosome:_4	AUGUSTUS	mRNA	6421475	6422287	1	+	.	ID=g9470.t1;Parent=g9470;
OY727108.1_Ormia_ochracea_genome_assembly,_chromosome:_4	AUGUSTUS	start_codon	6421475	6421477	.	+	0	ID=g9470.t1.start1;Parent=g9470.t1;
OY727108.1_Ormia_ochracea_genome_assembly,_chromosome:_4	AUGUSTUS	CDS	6421475	6422287	1	+	0	ID=g9470.t1.CDS1;Parent=g9470.t1;
OY727108.1_Ormia_ochracea_genome_assembly,_chromosome:_4	AUGUSTUS	exon	6421475	6422287	.	+	.	ID=g9470.t1.exon1;Parent=g9470.t1;
OY727108.1_Ormia_ochracea_genome_assembly,_chromosome:_4	AUGUSTUS	stop_codon	6422285	6422287	.	+	0	ID=g9470.t1.stop1;Parent=g9470.t1;
OY727108.1_Ormia_ochracea_genome_assembly,_chromosome:_4	AUGUSTUS	gene	6509019	6536324	.	+	.	ID=g9471;
OY727108.1_Ormia_ochracea_genome_assembly,_chromosome:_4	AUGUSTUS	mRNA	6509019	6536324	0.81	+	.	ID=g9471.t1;Parent=g9471;
OY727108.1_Ormia_ochracea_genome_assembly,_chromosome:_4	AUGUSTUS	start_codon	6509019	6509021	.	+	0	ID=g9471.t1.start1;Parent=g9471.t1;
OY727108.1_Ormia_ochracea_genome_assembly,_chromosome:_4	AUGUSTUS	CDS	6509019	6509109	1	+	0	ID=g9471.t1.CDS1;Parent=g9471.t1;
OY727108.1_Ormia_ochracea_genome_assembly,_chromosome:_4	AUGUSTUS	exon	6509019	6509109	.	+	.	ID=g9471.t1.exon1;Parent=g9471.t1;
OY727108.1_Ormia_ochracea_genome_assembly,_chromosome:_4	AUGUSTUS	intron	6509110	6510879	1	+	.	ID=g9471.t1.intron1;Parent=g9471.t1;
OY727108.1_Ormia_ochracea_genome_assembly,_chromosome:_4	AUGUSTUS	CDS	6510880	6510998	1	+	2	ID=g9471.t1.CDS2;Parent=g9471.t1;
OY727108.1_Ormia_ochracea_genome_assembly,_chromosome:_4	AUGUSTUS	exon	6510880	6510998	.	+	.	ID=g9471.t1.exon2;Parent=g9471.t1;
OY727108.1_Ormia_ochracea_genome_assembly,_chromosome:_4	AUGUSTUS	intron	6510999	6513215	1	+	.	ID=g9471.t1.intron2;Parent=g9471.t1;
OY727108.1_Ormia_ochracea_genome_assembly,_chromosome:_4	AUGUSTUS	CDS	6513216	6513401	1	+	0	ID=g9471.t1.CDS3;Parent=g9471.t1;
OY727108.1_Ormia_ochracea_genome_assembly,_chromosome:_4	AUGUSTUS	exon	6513216	6513401	.	+	.	ID=g9471.t1.exon3;Parent=g9471.t1;
OY727108.1_Ormia_ochracea_genome_assembly,_chromosome:_4	AUGUSTUS	intron	6513402	6521656	1	+	.	ID=g9471.t1.intron3;Parent=g9471.t1;
OY727108.1_Ormia_ochracea_genome_assembly,_chromosome:_4	AUGUSTUS	CDS	6521657	6521852	1	+	0	ID=g9471.t1.CDS4;Parent=g9471.t1;
OY727108.1_Ormia_ochracea_genome_assembly,_chromosome:_4	AUGUSTUS	exon	6521657	6521852	.	+	.	ID=g9471.t1.exon4;Parent=g9471.t1;
OY727108.1_Ormia_ochracea_genome_assembly,_chromosome:_4	AUGUSTUS	intron	6521853	6523517	1	+	.	ID=g9471.t1.intron4;Parent=g9471.t1;
OY727108.1_Ormia_ochracea_genome_assembly,_chromosome:_4	AUGUSTUS	CDS	6523518	6523649	1	+	2	ID=g9471.t1.CDS5;Parent=g9471.t1;
OY727108.1_Ormia_ochracea_genome_assembly,_chromosome:_4	AUGUSTUS	exon	6523518	6523649	.	+	.	ID=g9471.t1.exon5;Parent=g9471.t1;
OY727108.1_Ormia_ochracea_genome_assembly,_chromosome:_4	AUGUSTUS	intron	6523650	6526003	1	+	.	ID=g9471.t1.intron5;Parent=g9471.t1;
OY727108.1_Ormia_ochracea_genome_assembly,_chromosome:_4	AUGUSTUS	CDS	6526004	6526123	1	+	2	ID=g9471.t1.CDS6;Parent=g9471.t1;
OY727108.1_Ormia_ochracea_genome_assembly,_chromosome:_4	AUGUSTUS	exon	6526004	6526123	.	+	.	ID=g9471.t1.exon6;Parent=g9471.t1;
OY727108.1_Ormia_ochracea_genome_assembly,_chromosome:_4	AUGUSTUS	intron	6526124	6528007	1	+	.	ID=g9471.t1.intron6;Parent=g9471.t1;
OY727108.1_Ormia_ochracea_genome_assembly,_chromosome:_4	AUGUSTUS	CDS	6528008	6528181	1	+	2	ID=g9471.t1.CDS7;Parent=g9471.t1;
OY727108.1_Ormia_ochracea_genome_assembly,_chromosome:_4	AUGUSTUS	exon	6528008	6528181	.	+	.	ID=g9471.t1.exon7;Parent=g9471.t1;
OY727108.1_Ormia_ochracea_genome_assembly,_chromosome:_4	AUGUSTUS	intron	6528182	6531024	1	+	.	ID=g9471.t1.intron7;Parent=g9471.t1;
OY727108.1_Ormia_ochracea_genome_assembly,_chromosome:_4	AUGUSTUS	CDS	6531025	6531288	0.95	+	2	ID=g9471.t1.CDS8;Parent=g9471.t1;
OY727108.1_Ormia_ochracea_genome_assembly,_chromosome:_4	AUGUSTUS	exon	6531025	6531288	.	+	.	ID=g9471.t1.exon8;Parent=g9471.t1;
OY727108.1_Ormia_ochracea_genome_assembly,_chromosome:_4	AUGUSTUS	intron	6531289	6536115	0.87	+	.	ID=g9471.t1.intron8;Parent=g9471.t1;
OY727108.1_Ormia_ochracea_genome_assembly,_chromosome:_4	AUGUSTUS	CDS	6536116	6536324	0.85	+	2	ID=g9471.t1.CDS9;Parent=g9471.t1;
OY727108.1_Ormia_ochracea_genome_assembly,_chromosome:_4	AUGUSTUS	exon	6536116	6536324	.	+	.	ID=g9471.t1.exon9;Parent=g9471.t1;
OY727108.1_Ormia_ochracea_genome_assembly,_chromosome:_4	AUGUSTUS	stop_codon	6536322	6536324	.	+	0	ID=g9471.t1.stop1;Parent=g9471.t1;
OY727108.1_Ormia_ochracea_genome_assembly,_chromosome:_4	AUGUSTUS	gene	6572122	6577088	.	-	.	ID=g9472;
OY727108.1_Ormia_ochracea_genome_assembly,_chromosome:_4	AUGUSTUS	mRNA	6572122	6577088	1	-	.	ID=g9472.t1;Parent=g9472;
OY727108.1_Ormia_ochracea_genome_assembly,_chromosome:_4	AUGUSTUS	stop_codon	6572122	6572124	.	-	0	ID=g9472.t1.stop1;Parent=g9472.t1;
OY727108.1_Ormia_ochracea_genome_assembly,_chromosome:_4	AUGUSTUS	CDS	6572122	6574038	1	-	0	ID=g9472.t1.CDS1;Parent=g9472.t1;
OY727108.1_Ormia_ochracea_genome_assembly,_chromosome:_4	AUGUSTUS	exon	6572122	6574038	.	-	.	ID=g9472.t1.exon1;Parent=g9472.t1;
OY727108.1_Ormia_ochracea_genome_assembly,_chromosome:_4	AUGUSTUS	intron	6574039	6574102	1	-	.	ID=g9472.t1.intron1;Parent=g9472.t1;
OY727108.1_Ormia_ochracea_genome_assembly,_chromosome:_4	AUGUSTUS	CDS	6574103	6574213	1	-	0	ID=g9472.t1.CDS2;Parent=g9472.t1;
OY727108.1_Ormia_ochracea_genome_assembly,_chromosome:_4	AUGUSTUS	exon	6574103	6574213	.	-	.	ID=g9472.t1.exon2;Parent=g9472.t1;
OY727108.1_Ormia_ochracea_genome_assembly,_chromosome:_4	AUGUSTUS	intron	6574214	6574308	1	-	.	ID=g9472.t1.intron2;Parent=g9472.t1;
OY727108.1_Ormia_ochracea_genome_assembly,_chromosome:_4	AUGUSTUS	CDS	6574309	6574407	1	-	0	ID=g9472.t1.CDS3;Parent=g9472.t1;
OY727108.1_Ormia_ochracea_genome_assembly,_chromosome:_4	AUGUSTUS	exon	6574309	6574407	.	-	.	ID=g9472.t1.exon3;Parent=g9472.t1;
OY727108.1_Ormia_ochracea_genome_assembly,_chromosome:_4	AUGUSTUS	intron	6574408	6574636	1	-	.	ID=g9472.t1.intron3;Parent=g9472.t1;
OY727108.1_Ormia_ochracea_genome_assembly,_chromosome:_4	AUGUSTUS	CDS	6574637	6575759	1	-	1	ID=g9472.t1.CDS4;Parent=g9472.t1;
OY727108.1_Ormia_ochracea_genome_assembly,_chromosome:_4	AUGUSTUS	exon	6574637	6575759	.	-	.	ID=g9472.t1.exon4;Parent=g9472.t1;
OY727108.1_Ormia_ochracea_genome_assembly,_chromosome:_4	AUGUSTUS	intron	6575760	6575820	1	-	.	ID=g9472.t1.intron4;Parent=g9472.t1;
OY727108.1_Ormia_ochracea_genome_assembly,_chromosome:_4	AUGUSTUS	CDS	6575821	6576084	1	-	1	ID=g9472.t1.CDS5;Parent=g9472.t1;
OY727108.1_Ormia_ochracea_genome_assembly,_chromosome:_4	AUGUSTUS	exon	6575821	6576084	.	-	.	ID=g9472.t1.exon5;Parent=g9472.t1;
OY727108.1_Ormia_ochracea_genome_assembly,_chromosome:_4	AUGUSTUS	intron	6576085	6576146	1	-	.	ID=g9472.t1.intron5;Parent=g9472.t1;
OY727108.1_Ormia_ochracea_genome_assembly,_chromosome:_4	AUGUSTUS	CDS	6576147	6576363	1	-	2	ID=g9472.t1.CDS6;Parent=g9472.t1;
OY727108.1_Ormia_ochracea_genome_assembly,_chromosome:_4	AUGUSTUS	exon	6576147	6576363	.	-	.	ID=g9472.t1.exon6;Parent=g9472.t1;
OY727108.1_Ormia_ochracea_genome_assembly,_chromosome:_4	AUGUSTUS	intron	6576364	6576901	1	-	.	ID=g9472.t1.intron6;Parent=g9472.t1;
OY727108.1_Ormia_ochracea_genome_assembly,_chromosome:_4	AUGUSTUS	CDS	6576902	6577088	1	-	0	ID=g9472.t1.CDS7;Parent=g9472.t1;
OY727108.1_Ormia_ochracea_genome_assembly,_chromosome:_4	AUGUSTUS	exon	6576902	6577088	.	-	.	ID=g9472.t1.exon7;Parent=g9472.t1;
OY727108.1_Ormia_ochracea_genome_assembly,_chromosome:_4	AUGUSTUS	start_codon	6577086	6577088	.	-	0	ID=g9472.t1.start1;Parent=g9472.t1;
OY727108.1_Ormia_ochracea_genome_assembly,_chromosome:_4	AUGUSTUS	gene	6585826	6587693	.	+	.	ID=g9473;
OY727108.1_Ormia_ochracea_genome_assembly,_chromosome:_4	AUGUSTUS	mRNA	6585826	6587693	1	+	.	ID=g9473.t1;Parent=g9473;
OY727108.1_Ormia_ochracea_genome_assembly,_chromosome:_4	AUGUSTUS	start_codon	6585826	6585828	.	+	0	ID=g9473.t1.start1;Parent=g9473.t1;
OY727108.1_Ormia_ochracea_genome_assembly,_chromosome:_4	AUGUSTUS	CDS	6585826	6585883	1	+	0	ID=g9473.t1.CDS1;Parent=g9473.t1;
OY727108.1_Ormia_ochracea_genome_assembly,_chromosome:_4	AUGUSTUS	exon	6585826	6585883	.	+	.	ID=g9473.t1.exon1;Parent=g9473.t1;
OY727108.1_Ormia_ochracea_genome_assembly,_chromosome:_4	AUGUSTUS	intron	6585884	6586455	1	+	.	ID=g9473.t1.intron1;Parent=g9473.t1;
OY727108.1_Ormia_ochracea_genome_assembly,_chromosome:_4	AUGUSTUS	CDS	6586456	6587237	1	+	2	ID=g9473.t1.CDS2;Parent=g9473.t1;
OY727108.1_Ormia_ochracea_genome_assembly,_chromosome:_4	AUGUSTUS	exon	6586456	6587237	.	+	.	ID=g9473.t1.exon2;Parent=g9473.t1;
OY727108.1_Ormia_ochracea_genome_assembly,_chromosome:_4	AUGUSTUS	intron	6587238	6587302	1	+	.	ID=g9473.t1.intron2;Parent=g9473.t1;
OY727108.1_Ormia_ochracea_genome_assembly,_chromosome:_4	AUGUSTUS	CDS	6587303	6587412	1	+	0	ID=g9473.t1.CDS3;Parent=g9473.t1;
OY727108.1_Ormia_ochracea_genome_assembly,_chromosome:_4	AUGUSTUS	exon	6587303	6587412	.	+	.	ID=g9473.t1.exon3;Parent=g9473.t1;
OY727108.1_Ormia_ochracea_genome_assembly,_chromosome:_4	AUGUSTUS	intron	6587413	6587479	1	+	.	ID=g9473.t1.intron3;Parent=g9473.t1;
OY727108.1_Ormia_ochracea_genome_assembly,_chromosome:_4	AUGUSTUS	CDS	6587480	6587693	1	+	1	ID=g9473.t1.CDS4;Parent=g9473.t1;
OY727108.1_Ormia_ochracea_genome_assembly,_chromosome:_4	AUGUSTUS	exon	6587480	6587693	.	+	.	ID=g9473.t1.exon4;Parent=g9473.t1;
OY727108.1_Ormia_ochracea_genome_assembly,_chromosome:_4	AUGUSTUS	stop_codon	6587691	6587693	.	+	0	ID=g9473.t1.stop1;Parent=g9473.t1;
OY727108.1_Ormia_ochracea_genome_assembly,_chromosome:_4	AUGUSTUS	gene	6589198	6589849	.	-	.	ID=g9474;
OY727108.1_Ormia_ochracea_genome_assembly,_chromosome:_4	AUGUSTUS	mRNA	6589198	6589849	0.99	-	.	ID=g9474.t1;Parent=g9474;
OY727108.1_Ormia_ochracea_genome_assembly,_chromosome:_4	AUGUSTUS	stop_codon	6589198	6589200	.	-	0	ID=g9474.t1.stop1;Parent=g9474.t1;
OY727108.1_Ormia_ochracea_genome_assembly,_chromosome:_4	AUGUSTUS	CDS	6589198	6589716	0.99	-	0	ID=g9474.t1.CDS1;Parent=g9474.t1;
OY727108.1_Ormia_ochracea_genome_assembly,_chromosome:_4	AUGUSTUS	exon	6589198	6589716	.	-	.	ID=g9474.t1.exon1;Parent=g9474.t1;
OY727108.1_Ormia_ochracea_genome_assembly,_chromosome:_4	AUGUSTUS	intron	6589717	6589795	1	-	.	ID=g9474.t1.intron1;Parent=g9474.t1;
OY727108.1_Ormia_ochracea_genome_assembly,_chromosome:_4	AUGUSTUS	CDS	6589796	6589849	1	-	0	ID=g9474.t1.CDS2;Parent=g9474.t1;
OY727108.1_Ormia_ochracea_genome_assembly,_chromosome:_4	AUGUSTUS	exon	6589796	6589849	.	-	.	ID=g9474.t1.exon2;Parent=g9474.t1;
OY727108.1_Ormia_ochracea_genome_assembly,_chromosome:_4	AUGUSTUS	start_codon	6589847	6589849	.	-	0	ID=g9474.t1.start1;Parent=g9474.t1;
OY727108.1_Ormia_ochracea_genome_assembly,_chromosome:_4	AUGUSTUS	gene	6593286	6594501	.	-	.	ID=g9475;
OY727108.1_Ormia_ochracea_genome_assembly,_chromosome:_4	AUGUSTUS	mRNA	6593286	6594501	1	-	.	ID=g9475.t1;Parent=g9475;
OY727108.1_Ormia_ochracea_genome_assembly,_chromosome:_4	AUGUSTUS	stop_codon	6593286	6593288	.	-	0	ID=g9475.t1.stop1;Parent=g9475.t1;
OY727108.1_Ormia_ochracea_genome_assembly,_chromosome:_4	AUGUSTUS	CDS	6593286	6593452	1	-	2	ID=g9475.t1.CDS1;Parent=g9475.t1;
OY727108.1_Ormia_ochracea_genome_assembly,_chromosome:_4	AUGUSTUS	exon	6593286	6593452	.	-	.	ID=g9475.t1.exon1;Parent=g9475.t1;
OY727108.1_Ormia_ochracea_genome_assembly,_chromosome:_4	AUGUSTUS	intron	6593453	6593521	1	-	.	ID=g9475.t1.intron1;Parent=g9475.t1;
OY727108.1_Ormia_ochracea_genome_assembly,_chromosome:_4	AUGUSTUS	CDS	6593522	6593839	1	-	2	ID=g9475.t1.CDS2;Parent=g9475.t1;
OY727108.1_Ormia_ochracea_genome_assembly,_chromosome:_4	AUGUSTUS	exon	6593522	6593839	.	-	.	ID=g9475.t1.exon2;Parent=g9475.t1;
OY727108.1_Ormia_ochracea_genome_assembly,_chromosome:_4	AUGUSTUS	intron	6593840	6594061	1	-	.	ID=g9475.t1.intron2;Parent=g9475.t1;
OY727108.1_Ormia_ochracea_genome_assembly,_chromosome:_4	AUGUSTUS	CDS	6594062	6594173	1	-	0	ID=g9475.t1.CDS3;Parent=g9475.t1;
OY727108.1_Ormia_ochracea_genome_assembly,_chromosome:_4	AUGUSTUS	exon	6594062	6594173	.	-	.	ID=g9475.t1.exon3;Parent=g9475.t1;
OY727108.1_Ormia_ochracea_genome_assembly,_chromosome:_4	AUGUSTUS	intron	6594174	6594297	1	-	.	ID=g9475.t1.intron3;Parent=g9475.t1;
OY727108.1_Ormia_ochracea_genome_assembly,_chromosome:_4	AUGUSTUS	CDS	6594298	6594501	1	-	0	ID=g9475.t1.CDS4;Parent=g9475.t1;
OY727108.1_Ormia_ochracea_genome_assembly,_chromosome:_4	AUGUSTUS	exon	6594298	6594501	.	-	.	ID=g9475.t1.exon4;Parent=g9475.t1;
OY727108.1_Ormia_ochracea_genome_assembly,_chromosome:_4	AUGUSTUS	start_codon	6594499	6594501	.	-	0	ID=g9475.t1.start1;Parent=g9475.t1;
OY727108.1_Ormia_ochracea_genome_assembly,_chromosome:_4	AUGUSTUS	gene	6610640	6613605	.	-	.	ID=g9476;
OY727108.1_Ormia_ochracea_genome_assembly,_chromosome:_4	AUGUSTUS	mRNA	6610640	6613605	1	-	.	ID=g9476.t1;Parent=g9476;
OY727108.1_Ormia_ochracea_genome_assembly,_chromosome:_4	AUGUSTUS	stop_codon	6610640	6610642	.	-	0	ID=g9476.t1.stop1;Parent=g9476.t1;
OY727108.1_Ormia_ochracea_genome_assembly,_chromosome:_4	AUGUSTUS	CDS	6610640	6610841	1	-	1	ID=g9476.t1.CDS1;Parent=g9476.t1;
OY727108.1_Ormia_ochracea_genome_assembly,_chromosome:_4	AUGUSTUS	exon	6610640	6610841	.	-	.	ID=g9476.t1.exon1;Parent=g9476.t1;
OY727108.1_Ormia_ochracea_genome_assembly,_chromosome:_4	AUGUSTUS	intron	6610842	6610907	1	-	.	ID=g9476.t1.intron1;Parent=g9476.t1;
OY727108.1_Ormia_ochracea_genome_assembly,_chromosome:_4	AUGUSTUS	CDS	6610908	6611203	1	-	0	ID=g9476.t1.CDS2;Parent=g9476.t1;
OY727108.1_Ormia_ochracea_genome_assembly,_chromosome:_4	AUGUSTUS	exon	6610908	6611203	.	-	.	ID=g9476.t1.exon2;Parent=g9476.t1;
OY727108.1_Ormia_ochracea_genome_assembly,_chromosome:_4	AUGUSTUS	intron	6611204	6611262	1	-	.	ID=g9476.t1.intron2;Parent=g9476.t1;
OY727108.1_Ormia_ochracea_genome_assembly,_chromosome:_4	AUGUSTUS	CDS	6611263	6611466	1	-	0	ID=g9476.t1.CDS3;Parent=g9476.t1;
OY727108.1_Ormia_ochracea_genome_assembly,_chromosome:_4	AUGUSTUS	exon	6611263	6611466	.	-	.	ID=g9476.t1.exon3;Parent=g9476.t1;
OY727108.1_Ormia_ochracea_genome_assembly,_chromosome:_4	AUGUSTUS	intron	6611467	6611537	1	-	.	ID=g9476.t1.intron3;Parent=g9476.t1;
OY727108.1_Ormia_ochracea_genome_assembly,_chromosome:_4	AUGUSTUS	CDS	6611538	6612052	1	-	2	ID=g9476.t1.CDS4;Parent=g9476.t1;
OY727108.1_Ormia_ochracea_genome_assembly,_chromosome:_4	AUGUSTUS	exon	6611538	6612052	.	-	.	ID=g9476.t1.exon4;Parent=g9476.t1;
OY727108.1_Ormia_ochracea_genome_assembly,_chromosome:_4	AUGUSTUS	intron	6612053	6612645	1	-	.	ID=g9476.t1.intron4;Parent=g9476.t1;
OY727108.1_Ormia_ochracea_genome_assembly,_chromosome:_4	AUGUSTUS	CDS	6612646	6613337	1	-	1	ID=g9476.t1.CDS5;Parent=g9476.t1;
OY727108.1_Ormia_ochracea_genome_assembly,_chromosome:_4	AUGUSTUS	exon	6612646	6613337	.	-	.	ID=g9476.t1.exon5;Parent=g9476.t1;
OY727108.1_Ormia_ochracea_genome_assembly,_chromosome:_4	AUGUSTUS	intron	6613338	6613528	1	-	.	ID=g9476.t1.intron5;Parent=g9476.t1;
OY727108.1_Ormia_ochracea_genome_assembly,_chromosome:_4	AUGUSTUS	CDS	6613529	6613605	1	-	0	ID=g9476.t1.CDS6;Parent=g9476.t1;
OY727108.1_Ormia_ochracea_genome_assembly,_chromosome:_4	AUGUSTUS	exon	6613529	6613605	.	-	.	ID=g9476.t1.exon6;Parent=g9476.t1;
OY727108.1_Ormia_ochracea_genome_assembly,_chromosome:_4	AUGUSTUS	start_codon	6613603	6613605	.	-	0	ID=g9476.t1.start1;Parent=g9476.t1;
OY727108.1_Ormia_ochracea_genome_assembly,_chromosome:_4	AUGUSTUS	mRNA	6610640	6613605	1	-	.	ID=g9476.t2;Parent=g9476;
OY727108.1_Ormia_ochracea_genome_assembly,_chromosome:_4	AUGUSTUS	stop_codon	6610640	6610642	.	-	0	ID=g9476.t2.stop1;Parent=g9476.t2;
OY727108.1_Ormia_ochracea_genome_assembly,_chromosome:_4	AUGUSTUS	CDS	6610640	6610841	1	-	1	ID=g9476.t2.CDS1;Parent=g9476.t2;
OY727108.1_Ormia_ochracea_genome_assembly,_chromosome:_4	AUGUSTUS	exon	6610640	6610841	.	-	.	ID=g9476.t2.exon1;Parent=g9476.t2;
OY727108.1_Ormia_ochracea_genome_assembly,_chromosome:_4	AUGUSTUS	intron	6610842	6610907	1	-	.	ID=g9476.t2.intron1;Parent=g9476.t2;
OY727108.1_Ormia_ochracea_genome_assembly,_chromosome:_4	AUGUSTUS	CDS	6610908	6611203	1	-	0	ID=g9476.t2.CDS2;Parent=g9476.t2;
OY727108.1_Ormia_ochracea_genome_assembly,_chromosome:_4	AUGUSTUS	exon	6610908	6611203	.	-	.	ID=g9476.t2.exon2;Parent=g9476.t2;
OY727108.1_Ormia_ochracea_genome_assembly,_chromosome:_4	AUGUSTUS	intron	6611204	6611262	1	-	.	ID=g9476.t2.intron2;Parent=g9476.t2;
OY727108.1_Ormia_ochracea_genome_assembly,_chromosome:_4	AUGUSTUS	CDS	6611263	6611466	1	-	0	ID=g9476.t2.CDS3;Parent=g9476.t2;
OY727108.1_Ormia_ochracea_genome_assembly,_chromosome:_4	AUGUSTUS	exon	6611263	6611466	.	-	.	ID=g9476.t2.exon3;Parent=g9476.t2;
OY727108.1_Ormia_ochracea_genome_assembly,_chromosome:_4	AUGUSTUS	intron	6611467	6611537	1	-	.	ID=g9476.t2.intron3;Parent=g9476.t2;
OY727108.1_Ormia_ochracea_genome_assembly,_chromosome:_4	AUGUSTUS	CDS	6611538	6612052	1	-	2	ID=g9476.t2.CDS4;Parent=g9476.t2;
OY727108.1_Ormia_ochracea_genome_assembly,_chromosome:_4	AUGUSTUS	exon	6611538	6612052	.	-	.	ID=g9476.t2.exon4;Parent=g9476.t2;
OY727108.1_Ormia_ochracea_genome_assembly,_chromosome:_4	AUGUSTUS	intron	6612053	6612690	1	-	.	ID=g9476.t2.intron4;Parent=g9476.t2;
OY727108.1_Ormia_ochracea_genome_assembly,_chromosome:_4	AUGUSTUS	CDS	6612691	6613337	1	-	1	ID=g9476.t2.CDS5;Parent=g9476.t2;
OY727108.1_Ormia_ochracea_genome_assembly,_chromosome:_4	AUGUSTUS	exon	6612691	6613337	.	-	.	ID=g9476.t2.exon5;Parent=g9476.t2;
OY727108.1_Ormia_ochracea_genome_assembly,_chromosome:_4	AUGUSTUS	intron	6613338	6613528	1	-	.	ID=g9476.t2.intron5;Parent=g9476.t2;
OY727108.1_Ormia_ochracea_genome_assembly,_chromosome:_4	AUGUSTUS	CDS	6613529	6613605	1	-	0	ID=g9476.t2.CDS6;Parent=g9476.t2;
OY727108.1_Ormia_ochracea_genome_assembly,_chromosome:_4	AUGUSTUS	exon	6613529	6613605	.	-	.	ID=g9476.t2.exon6;Parent=g9476.t2;
OY727108.1_Ormia_ochracea_genome_assembly,_chromosome:_4	AUGUSTUS	start_codon	6613603	6613605	.	-	0	ID=g9476.t2.start1;Parent=g9476.t2;
OY727108.1_Ormia_ochracea_genome_assembly,_chromosome:_4	AUGUSTUS	gene	6614168	6615771	.	+	.	ID=g9477;
OY727108.1_Ormia_ochracea_genome_assembly,_chromosome:_4	AUGUSTUS	mRNA	6614168	6615771	1	+	.	ID=g9477.t1;Parent=g9477;
OY727108.1_Ormia_ochracea_genome_assembly,_chromosome:_4	AUGUSTUS	start_codon	6614168	6614170	.	+	0	ID=g9477.t1.start1;Parent=g9477.t1;
OY727108.1_Ormia_ochracea_genome_assembly,_chromosome:_4	AUGUSTUS	CDS	6614168	6614938	1	+	0	ID=g9477.t1.CDS1;Parent=g9477.t1;
OY727108.1_Ormia_ochracea_genome_assembly,_chromosome:_4	AUGUSTUS	exon	6614168	6614938	.	+	.	ID=g9477.t1.exon1;Parent=g9477.t1;
OY727108.1_Ormia_ochracea_genome_assembly,_chromosome:_4	AUGUSTUS	intron	6614939	6614999	1	+	.	ID=g9477.t1.intron1;Parent=g9477.t1;
OY727108.1_Ormia_ochracea_genome_assembly,_chromosome:_4	AUGUSTUS	CDS	6615000	6615092	1	+	0	ID=g9477.t1.CDS2;Parent=g9477.t1;
OY727108.1_Ormia_ochracea_genome_assembly,_chromosome:_4	AUGUSTUS	exon	6615000	6615092	.	+	.	ID=g9477.t1.exon2;Parent=g9477.t1;
OY727108.1_Ormia_ochracea_genome_assembly,_chromosome:_4	AUGUSTUS	intron	6615093	6615543	1	+	.	ID=g9477.t1.intron2;Parent=g9477.t1;
OY727108.1_Ormia_ochracea_genome_assembly,_chromosome:_4	AUGUSTUS	CDS	6615544	6615771	1	+	0	ID=g9477.t1.CDS3;Parent=g9477.t1;
OY727108.1_Ormia_ochracea_genome_assembly,_chromosome:_4	AUGUSTUS	exon	6615544	6615771	.	+	.	ID=g9477.t1.exon3;Parent=g9477.t1;
OY727108.1_Ormia_ochracea_genome_assembly,_chromosome:_4	AUGUSTUS	stop_codon	6615769	6615771	.	+	0	ID=g9477.t1.stop1;Parent=g9477.t1;
OY727108.1_Ormia_ochracea_genome_assembly,_chromosome:_4	AUGUSTUS	gene	6616761	6617646	.	-	.	ID=g9478;
OY727108.1_Ormia_ochracea_genome_assembly,_chromosome:_4	AUGUSTUS	mRNA	6616761	6617646	1	-	.	ID=g9478.t1;Parent=g9478;
OY727108.1_Ormia_ochracea_genome_assembly,_chromosome:_4	AUGUSTUS	stop_codon	6616761	6616763	.	-	0	ID=g9478.t1.stop1;Parent=g9478.t1;
OY727108.1_Ormia_ochracea_genome_assembly,_chromosome:_4	AUGUSTUS	CDS	6616761	6616782	1	-	1	ID=g9478.t1.CDS1;Parent=g9478.t1;
OY727108.1_Ormia_ochracea_genome_assembly,_chromosome:_4	AUGUSTUS	exon	6616761	6616782	.	-	.	ID=g9478.t1.exon1;Parent=g9478.t1;
OY727108.1_Ormia_ochracea_genome_assembly,_chromosome:_4	AUGUSTUS	intron	6616783	6617014	1	-	.	ID=g9478.t1.intron1;Parent=g9478.t1;
OY727108.1_Ormia_ochracea_genome_assembly,_chromosome:_4	AUGUSTUS	CDS	6617015	6617127	1	-	0	ID=g9478.t1.CDS2;Parent=g9478.t1;
OY727108.1_Ormia_ochracea_genome_assembly,_chromosome:_4	AUGUSTUS	exon	6617015	6617127	.	-	.	ID=g9478.t1.exon2;Parent=g9478.t1;
OY727108.1_Ormia_ochracea_genome_assembly,_chromosome:_4	AUGUSTUS	intron	6617128	6617184	1	-	.	ID=g9478.t1.intron2;Parent=g9478.t1;
OY727108.1_Ormia_ochracea_genome_assembly,_chromosome:_4	AUGUSTUS	CDS	6617185	6617352	1	-	0	ID=g9478.t1.CDS3;Parent=g9478.t1;
OY727108.1_Ormia_ochracea_genome_assembly,_chromosome:_4	AUGUSTUS	exon	6617185	6617352	.	-	.	ID=g9478.t1.exon3;Parent=g9478.t1;
OY727108.1_Ormia_ochracea_genome_assembly,_chromosome:_4	AUGUSTUS	intron	6617353	6617430	1	-	.	ID=g9478.t1.intron3;Parent=g9478.t1;
OY727108.1_Ormia_ochracea_genome_assembly,_chromosome:_4	AUGUSTUS	CDS	6617431	6617547	1	-	0	ID=g9478.t1.CDS4;Parent=g9478.t1;
OY727108.1_Ormia_ochracea_genome_assembly,_chromosome:_4	AUGUSTUS	exon	6617431	6617547	.	-	.	ID=g9478.t1.exon4;Parent=g9478.t1;
OY727108.1_Ormia_ochracea_genome_assembly,_chromosome:_4	AUGUSTUS	intron	6617548	6617601	1	-	.	ID=g9478.t1.intron4;Parent=g9478.t1;
OY727108.1_Ormia_ochracea_genome_assembly,_chromosome:_4	AUGUSTUS	CDS	6617602	6617646	1	-	0	ID=g9478.t1.CDS5;Parent=g9478.t1;
OY727108.1_Ormia_ochracea_genome_assembly,_chromosome:_4	AUGUSTUS	exon	6617602	6617646	.	-	.	ID=g9478.t1.exon5;Parent=g9478.t1;
OY727108.1_Ormia_ochracea_genome_assembly,_chromosome:_4	AUGUSTUS	start_codon	6617644	6617646	.	-	0	ID=g9478.t1.start1;Parent=g9478.t1;
OY727108.1_Ormia_ochracea_genome_assembly,_chromosome:_4	AUGUSTUS	gene	6619453	6619908	.	+	.	ID=g9479;
OY727108.1_Ormia_ochracea_genome_assembly,_chromosome:_4	AUGUSTUS	mRNA	6619453	6619908	1	+	.	ID=g9479.t1;Parent=g9479;
OY727108.1_Ormia_ochracea_genome_assembly,_chromosome:_4	AUGUSTUS	start_codon	6619453	6619455	.	+	0	ID=g9479.t1.start1;Parent=g9479.t1;
OY727108.1_Ormia_ochracea_genome_assembly,_chromosome:_4	AUGUSTUS	CDS	6619453	6619908	1	+	0	ID=g9479.t1.CDS1;Parent=g9479.t1;
OY727108.1_Ormia_ochracea_genome_assembly,_chromosome:_4	AUGUSTUS	exon	6619453	6619908	.	+	.	ID=g9479.t1.exon1;Parent=g9479.t1;
OY727108.1_Ormia_ochracea_genome_assembly,_chromosome:_4	AUGUSTUS	stop_codon	6619906	6619908	.	+	0	ID=g9479.t1.stop1;Parent=g9479.t1;
OY727108.1_Ormia_ochracea_genome_assembly,_chromosome:_4	AUGUSTUS	gene	6619954	6621197	.	+	.	ID=g9480;
OY727108.1_Ormia_ochracea_genome_assembly,_chromosome:_4	AUGUSTUS	mRNA	6619954	6621197	1	+	.	ID=g9480.t1;Parent=g9480;
OY727108.1_Ormia_ochracea_genome_assembly,_chromosome:_4	AUGUSTUS	start_codon	6619954	6619956	.	+	0	ID=g9480.t1.start1;Parent=g9480.t1;
OY727108.1_Ormia_ochracea_genome_assembly,_chromosome:_4	AUGUSTUS	CDS	6619954	6620683	1	+	0	ID=g9480.t1.CDS1;Parent=g9480.t1;
OY727108.1_Ormia_ochracea_genome_assembly,_chromosome:_4	AUGUSTUS	exon	6619954	6620683	.	+	.	ID=g9480.t1.exon1;Parent=g9480.t1;
OY727108.1_Ormia_ochracea_genome_assembly,_chromosome:_4	AUGUSTUS	intron	6620684	6620758	1	+	.	ID=g9480.t1.intron1;Parent=g9480.t1;
OY727108.1_Ormia_ochracea_genome_assembly,_chromosome:_4	AUGUSTUS	CDS	6620759	6620869	1	+	2	ID=g9480.t1.CDS2;Parent=g9480.t1;
OY727108.1_Ormia_ochracea_genome_assembly,_chromosome:_4	AUGUSTUS	exon	6620759	6620869	.	+	.	ID=g9480.t1.exon2;Parent=g9480.t1;
OY727108.1_Ormia_ochracea_genome_assembly,_chromosome:_4	AUGUSTUS	intron	6620870	6620922	1	+	.	ID=g9480.t1.intron2;Parent=g9480.t1;
OY727108.1_Ormia_ochracea_genome_assembly,_chromosome:_4	AUGUSTUS	CDS	6620923	6621197	1	+	2	ID=g9480.t1.CDS3;Parent=g9480.t1;
OY727108.1_Ormia_ochracea_genome_assembly,_chromosome:_4	AUGUSTUS	exon	6620923	6621197	.	+	.	ID=g9480.t1.exon3;Parent=g9480.t1;
OY727108.1_Ormia_ochracea_genome_assembly,_chromosome:_4	AUGUSTUS	stop_codon	6621195	6621197	.	+	0	ID=g9480.t1.stop1;Parent=g9480.t1;
OY727108.1_Ormia_ochracea_genome_assembly,_chromosome:_4	AUGUSTUS	gene	6621613	6622860	.	-	.	ID=g9481;
OY727108.1_Ormia_ochracea_genome_assembly,_chromosome:_4	AUGUSTUS	mRNA	6621613	6622860	1	-	.	ID=g9481.t1;Parent=g9481;
OY727108.1_Ormia_ochracea_genome_assembly,_chromosome:_4	AUGUSTUS	stop_codon	6621613	6621615	.	-	0	ID=g9481.t1.stop1;Parent=g9481.t1;
OY727108.1_Ormia_ochracea_genome_assembly,_chromosome:_4	AUGUSTUS	CDS	6621613	6622230	1	-	0	ID=g9481.t1.CDS1;Parent=g9481.t1;
OY727108.1_Ormia_ochracea_genome_assembly,_chromosome:_4	AUGUSTUS	exon	6621613	6622230	.	-	.	ID=g9481.t1.exon1;Parent=g9481.t1;
OY727108.1_Ormia_ochracea_genome_assembly,_chromosome:_4	AUGUSTUS	intron	6622231	6622287	1	-	.	ID=g9481.t1.intron1;Parent=g9481.t1;
OY727108.1_Ormia_ochracea_genome_assembly,_chromosome:_4	AUGUSTUS	CDS	6622288	6622721	1	-	2	ID=g9481.t1.CDS2;Parent=g9481.t1;
OY727108.1_Ormia_ochracea_genome_assembly,_chromosome:_4	AUGUSTUS	exon	6622288	6622721	.	-	.	ID=g9481.t1.exon2;Parent=g9481.t1;
OY727108.1_Ormia_ochracea_genome_assembly,_chromosome:_4	AUGUSTUS	intron	6622722	6622790	1	-	.	ID=g9481.t1.intron2;Parent=g9481.t1;
OY727108.1_Ormia_ochracea_genome_assembly,_chromosome:_4	AUGUSTUS	CDS	6622791	6622860	1	-	0	ID=g9481.t1.CDS3;Parent=g9481.t1;
OY727108.1_Ormia_ochracea_genome_assembly,_chromosome:_4	AUGUSTUS	exon	6622791	6622860	.	-	.	ID=g9481.t1.exon3;Parent=g9481.t1;
OY727108.1_Ormia_ochracea_genome_assembly,_chromosome:_4	AUGUSTUS	start_codon	6622858	6622860	.	-	0	ID=g9481.t1.start1;Parent=g9481.t1;
OY727108.1_Ormia_ochracea_genome_assembly,_chromosome:_4	AUGUSTUS	gene	6623510	6625228	.	+	.	ID=g9482;
OY727108.1_Ormia_ochracea_genome_assembly,_chromosome:_4	AUGUSTUS	mRNA	6623510	6625228	1	+	.	ID=g9482.t1;Parent=g9482;
OY727108.1_Ormia_ochracea_genome_assembly,_chromosome:_4	AUGUSTUS	start_codon	6623510	6623512	.	+	0	ID=g9482.t1.start1;Parent=g9482.t1;
OY727108.1_Ormia_ochracea_genome_assembly,_chromosome:_4	AUGUSTUS	CDS	6623510	6624439	1	+	0	ID=g9482.t1.CDS1;Parent=g9482.t1;
OY727108.1_Ormia_ochracea_genome_assembly,_chromosome:_4	AUGUSTUS	exon	6623510	6624439	.	+	.	ID=g9482.t1.exon1;Parent=g9482.t1;
OY727108.1_Ormia_ochracea_genome_assembly,_chromosome:_4	AUGUSTUS	intron	6624440	6624643	1	+	.	ID=g9482.t1.intron1;Parent=g9482.t1;
OY727108.1_Ormia_ochracea_genome_assembly,_chromosome:_4	AUGUSTUS	CDS	6624644	6624847	1	+	0	ID=g9482.t1.CDS2;Parent=g9482.t1;
OY727108.1_Ormia_ochracea_genome_assembly,_chromosome:_4	AUGUSTUS	exon	6624644	6624847	.	+	.	ID=g9482.t1.exon2;Parent=g9482.t1;
OY727108.1_Ormia_ochracea_genome_assembly,_chromosome:_4	AUGUSTUS	intron	6624848	6624943	1	+	.	ID=g9482.t1.intron2;Parent=g9482.t1;
OY727108.1_Ormia_ochracea_genome_assembly,_chromosome:_4	AUGUSTUS	CDS	6624944	6625228	1	+	0	ID=g9482.t1.CDS3;Parent=g9482.t1;
OY727108.1_Ormia_ochracea_genome_assembly,_chromosome:_4	AUGUSTUS	exon	6624944	6625228	.	+	.	ID=g9482.t1.exon3;Parent=g9482.t1;
OY727108.1_Ormia_ochracea_genome_assembly,_chromosome:_4	AUGUSTUS	stop_codon	6625226	6625228	.	+	0	ID=g9482.t1.stop1;Parent=g9482.t1;
OY727108.1_Ormia_ochracea_genome_assembly,_chromosome:_4	AUGUSTUS	gene	6628886	6633704	.	+	.	ID=g9483;
OY727108.1_Ormia_ochracea_genome_assembly,_chromosome:_4	AUGUSTUS	mRNA	6628886	6633704	1	+	.	ID=g9483.t1;Parent=g9483;
OY727108.1_Ormia_ochracea_genome_assembly,_chromosome:_4	AUGUSTUS	start_codon	6628886	6628888	.	+	0	ID=g9483.t1.start1;Parent=g9483.t1;
OY727108.1_Ormia_ochracea_genome_assembly,_chromosome:_4	AUGUSTUS	CDS	6628886	6629731	1	+	0	ID=g9483.t1.CDS1;Parent=g9483.t1;
OY727108.1_Ormia_ochracea_genome_assembly,_chromosome:_4	AUGUSTUS	exon	6628886	6629731	.	+	.	ID=g9483.t1.exon1;Parent=g9483.t1;
OY727108.1_Ormia_ochracea_genome_assembly,_chromosome:_4	AUGUSTUS	intron	6629732	6632620	1	+	.	ID=g9483.t1.intron1;Parent=g9483.t1;
OY727108.1_Ormia_ochracea_genome_assembly,_chromosome:_4	AUGUSTUS	CDS	6632621	6632988	1	+	0	ID=g9483.t1.CDS2;Parent=g9483.t1;
OY727108.1_Ormia_ochracea_genome_assembly,_chromosome:_4	AUGUSTUS	exon	6632621	6632988	.	+	.	ID=g9483.t1.exon2;Parent=g9483.t1;
OY727108.1_Ormia_ochracea_genome_assembly,_chromosome:_4	AUGUSTUS	intron	6632989	6633106	1	+	.	ID=g9483.t1.intron2;Parent=g9483.t1;
OY727108.1_Ormia_ochracea_genome_assembly,_chromosome:_4	AUGUSTUS	CDS	6633107	6633704	1	+	1	ID=g9483.t1.CDS3;Parent=g9483.t1;
OY727108.1_Ormia_ochracea_genome_assembly,_chromosome:_4	AUGUSTUS	exon	6633107	6633704	.	+	.	ID=g9483.t1.exon3;Parent=g9483.t1;
OY727108.1_Ormia_ochracea_genome_assembly,_chromosome:_4	AUGUSTUS	stop_codon	6633702	6633704	.	+	0	ID=g9483.t1.stop1;Parent=g9483.t1;
OY727108.1_Ormia_ochracea_genome_assembly,_chromosome:_4	AUGUSTUS	gene	6634453	6643442	.	-	.	ID=g9484;
OY727108.1_Ormia_ochracea_genome_assembly,_chromosome:_4	AUGUSTUS	mRNA	6634453	6643442	1	-	.	ID=g9484.t1;Parent=g9484;
OY727108.1_Ormia_ochracea_genome_assembly,_chromosome:_4	AUGUSTUS	stop_codon	6634453	6634455	.	-	0	ID=g9484.t1.stop1;Parent=g9484.t1;
OY727108.1_Ormia_ochracea_genome_assembly,_chromosome:_4	AUGUSTUS	CDS	6634453	6634493	1	-	2	ID=g9484.t1.CDS1;Parent=g9484.t1;
OY727108.1_Ormia_ochracea_genome_assembly,_chromosome:_4	AUGUSTUS	exon	6634453	6634493	.	-	.	ID=g9484.t1.exon1;Parent=g9484.t1;
OY727108.1_Ormia_ochracea_genome_assembly,_chromosome:_4	AUGUSTUS	intron	6634494	6634562	1	-	.	ID=g9484.t1.intron1;Parent=g9484.t1;
OY727108.1_Ormia_ochracea_genome_assembly,_chromosome:_4	AUGUSTUS	CDS	6634563	6635280	1	-	0	ID=g9484.t1.CDS2;Parent=g9484.t1;
OY727108.1_Ormia_ochracea_genome_assembly,_chromosome:_4	AUGUSTUS	exon	6634563	6635280	.	-	.	ID=g9484.t1.exon2;Parent=g9484.t1;
OY727108.1_Ormia_ochracea_genome_assembly,_chromosome:_4	AUGUSTUS	intron	6635281	6635344	1	-	.	ID=g9484.t1.intron2;Parent=g9484.t1;
OY727108.1_Ormia_ochracea_genome_assembly,_chromosome:_4	AUGUSTUS	CDS	6635345	6635573	1	-	1	ID=g9484.t1.CDS3;Parent=g9484.t1;
OY727108.1_Ormia_ochracea_genome_assembly,_chromosome:_4	AUGUSTUS	exon	6635345	6635573	.	-	.	ID=g9484.t1.exon3;Parent=g9484.t1;
OY727108.1_Ormia_ochracea_genome_assembly,_chromosome:_4	AUGUSTUS	intron	6635574	6635739	1	-	.	ID=g9484.t1.intron3;Parent=g9484.t1;
OY727108.1_Ormia_ochracea_genome_assembly,_chromosome:_4	AUGUSTUS	CDS	6635740	6636482	1	-	0	ID=g9484.t1.CDS4;Parent=g9484.t1;
OY727108.1_Ormia_ochracea_genome_assembly,_chromosome:_4	AUGUSTUS	exon	6635740	6636482	.	-	.	ID=g9484.t1.exon4;Parent=g9484.t1;
OY727108.1_Ormia_ochracea_genome_assembly,_chromosome:_4	AUGUSTUS	intron	6636483	6637239	1	-	.	ID=g9484.t1.intron4;Parent=g9484.t1;
OY727108.1_Ormia_ochracea_genome_assembly,_chromosome:_4	AUGUSTUS	CDS	6637240	6637356	1	-	0	ID=g9484.t1.CDS5;Parent=g9484.t1;
OY727108.1_Ormia_ochracea_genome_assembly,_chromosome:_4	AUGUSTUS	exon	6637240	6637356	.	-	.	ID=g9484.t1.exon5;Parent=g9484.t1;
OY727108.1_Ormia_ochracea_genome_assembly,_chromosome:_4	AUGUSTUS	intron	6637357	6637422	1	-	.	ID=g9484.t1.intron5;Parent=g9484.t1;
OY727108.1_Ormia_ochracea_genome_assembly,_chromosome:_4	AUGUSTUS	CDS	6637423	6638154	1	-	0	ID=g9484.t1.CDS6;Parent=g9484.t1;
OY727108.1_Ormia_ochracea_genome_assembly,_chromosome:_4	AUGUSTUS	exon	6637423	6638154	.	-	.	ID=g9484.t1.exon6;Parent=g9484.t1;
OY727108.1_Ormia_ochracea_genome_assembly,_chromosome:_4	AUGUSTUS	intron	6638155	6638750	1	-	.	ID=g9484.t1.intron6;Parent=g9484.t1;
OY727108.1_Ormia_ochracea_genome_assembly,_chromosome:_4	AUGUSTUS	CDS	6638751	6639194	1	-	0	ID=g9484.t1.CDS7;Parent=g9484.t1;
OY727108.1_Ormia_ochracea_genome_assembly,_chromosome:_4	AUGUSTUS	exon	6638751	6639194	.	-	.	ID=g9484.t1.exon7;Parent=g9484.t1;
OY727108.1_Ormia_ochracea_genome_assembly,_chromosome:_4	AUGUSTUS	intron	6639195	6639285	1	-	.	ID=g9484.t1.intron7;Parent=g9484.t1;
OY727108.1_Ormia_ochracea_genome_assembly,_chromosome:_4	AUGUSTUS	CDS	6639286	6639758	1	-	2	ID=g9484.t1.CDS8;Parent=g9484.t1;
OY727108.1_Ormia_ochracea_genome_assembly,_chromosome:_4	AUGUSTUS	exon	6639286	6639758	.	-	.	ID=g9484.t1.exon8;Parent=g9484.t1;
OY727108.1_Ormia_ochracea_genome_assembly,_chromosome:_4	AUGUSTUS	intron	6639759	6640237	1	-	.	ID=g9484.t1.intron8;Parent=g9484.t1;
OY727108.1_Ormia_ochracea_genome_assembly,_chromosome:_4	AUGUSTUS	CDS	6640238	6640365	1	-	1	ID=g9484.t1.CDS9;Parent=g9484.t1;
OY727108.1_Ormia_ochracea_genome_assembly,_chromosome:_4	AUGUSTUS	exon	6640238	6640365	.	-	.	ID=g9484.t1.exon9;Parent=g9484.t1;
OY727108.1_Ormia_ochracea_genome_assembly,_chromosome:_4	AUGUSTUS	intron	6640366	6640424	1	-	.	ID=g9484.t1.intron9;Parent=g9484.t1;
OY727108.1_Ormia_ochracea_genome_assembly,_chromosome:_4	AUGUSTUS	CDS	6640425	6640651	1	-	0	ID=g9484.t1.CDS10;Parent=g9484.t1;
OY727108.1_Ormia_ochracea_genome_assembly,_chromosome:_4	AUGUSTUS	exon	6640425	6640651	.	-	.	ID=g9484.t1.exon10;Parent=g9484.t1;
OY727108.1_Ormia_ochracea_genome_assembly,_chromosome:_4	AUGUSTUS	intron	6640652	6640721	1	-	.	ID=g9484.t1.intron10;Parent=g9484.t1;
OY727108.1_Ormia_ochracea_genome_assembly,_chromosome:_4	AUGUSTUS	CDS	6640722	6641162	1	-	0	ID=g9484.t1.CDS11;Parent=g9484.t1;
OY727108.1_Ormia_ochracea_genome_assembly,_chromosome:_4	AUGUSTUS	exon	6640722	6641162	.	-	.	ID=g9484.t1.exon11;Parent=g9484.t1;
OY727108.1_Ormia_ochracea_genome_assembly,_chromosome:_4	AUGUSTUS	intron	6641163	6641224	1	-	.	ID=g9484.t1.intron11;Parent=g9484.t1;
OY727108.1_Ormia_ochracea_genome_assembly,_chromosome:_4	AUGUSTUS	CDS	6641225	6641389	1	-	0	ID=g9484.t1.CDS12;Parent=g9484.t1;
OY727108.1_Ormia_ochracea_genome_assembly,_chromosome:_4	AUGUSTUS	exon	6641225	6641389	.	-	.	ID=g9484.t1.exon12;Parent=g9484.t1;
OY727108.1_Ormia_ochracea_genome_assembly,_chromosome:_4	AUGUSTUS	intron	6641390	6642420	1	-	.	ID=g9484.t1.intron12;Parent=g9484.t1;
OY727108.1_Ormia_ochracea_genome_assembly,_chromosome:_4	AUGUSTUS	CDS	6642421	6642558	1	-	0	ID=g9484.t1.CDS13;Parent=g9484.t1;
OY727108.1_Ormia_ochracea_genome_assembly,_chromosome:_4	AUGUSTUS	exon	6642421	6642558	.	-	.	ID=g9484.t1.exon13;Parent=g9484.t1;
OY727108.1_Ormia_ochracea_genome_assembly,_chromosome:_4	AUGUSTUS	intron	6642559	6643136	1	-	.	ID=g9484.t1.intron13;Parent=g9484.t1;
OY727108.1_Ormia_ochracea_genome_assembly,_chromosome:_4	AUGUSTUS	CDS	6643137	6643256	1	-	0	ID=g9484.t1.CDS14;Parent=g9484.t1;
OY727108.1_Ormia_ochracea_genome_assembly,_chromosome:_4	AUGUSTUS	exon	6643137	6643256	.	-	.	ID=g9484.t1.exon14;Parent=g9484.t1;
OY727108.1_Ormia_ochracea_genome_assembly,_chromosome:_4	AUGUSTUS	intron	6643257	6643319	1	-	.	ID=g9484.t1.intron14;Parent=g9484.t1;
OY727108.1_Ormia_ochracea_genome_assembly,_chromosome:_4	AUGUSTUS	CDS	6643320	6643442	1	-	0	ID=g9484.t1.CDS15;Parent=g9484.t1;
OY727108.1_Ormia_ochracea_genome_assembly,_chromosome:_4	AUGUSTUS	exon	6643320	6643442	.	-	.	ID=g9484.t1.exon15;Parent=g9484.t1;
OY727108.1_Ormia_ochracea_genome_assembly,_chromosome:_4	AUGUSTUS	start_codon	6643440	6643442	.	-	0	ID=g9484.t1.start1;Parent=g9484.t1;
OY727108.1_Ormia_ochracea_genome_assembly,_chromosome:_4	AUGUSTUS	gene	6645397	6658184	.	-	.	ID=g9485;
OY727108.1_Ormia_ochracea_genome_assembly,_chromosome:_4	AUGUSTUS	mRNA	6645397	6658184	1	-	.	ID=g9485.t1;Parent=g9485;
OY727108.1_Ormia_ochracea_genome_assembly,_chromosome:_4	AUGUSTUS	stop_codon	6645397	6645399	.	-	0	ID=g9485.t1.stop1;Parent=g9485.t1;
OY727108.1_Ormia_ochracea_genome_assembly,_chromosome:_4	AUGUSTUS	CDS	6645397	6646270	1	-	1	ID=g9485.t1.CDS1;Parent=g9485.t1;
OY727108.1_Ormia_ochracea_genome_assembly,_chromosome:_4	AUGUSTUS	exon	6645397	6646270	.	-	.	ID=g9485.t1.exon1;Parent=g9485.t1;
OY727108.1_Ormia_ochracea_genome_assembly,_chromosome:_4	AUGUSTUS	intron	6646271	6646339	1	-	.	ID=g9485.t1.intron1;Parent=g9485.t1;
OY727108.1_Ormia_ochracea_genome_assembly,_chromosome:_4	AUGUSTUS	CDS	6646340	6646499	1	-	2	ID=g9485.t1.CDS2;Parent=g9485.t1;
OY727108.1_Ormia_ochracea_genome_assembly,_chromosome:_4	AUGUSTUS	exon	6646340	6646499	.	-	.	ID=g9485.t1.exon2;Parent=g9485.t1;
OY727108.1_Ormia_ochracea_genome_assembly,_chromosome:_4	AUGUSTUS	intron	6646500	6647134	1	-	.	ID=g9485.t1.intron2;Parent=g9485.t1;
OY727108.1_Ormia_ochracea_genome_assembly,_chromosome:_4	AUGUSTUS	CDS	6647135	6647253	1	-	1	ID=g9485.t1.CDS3;Parent=g9485.t1;
OY727108.1_Ormia_ochracea_genome_assembly,_chromosome:_4	AUGUSTUS	exon	6647135	6647253	.	-	.	ID=g9485.t1.exon3;Parent=g9485.t1;
OY727108.1_Ormia_ochracea_genome_assembly,_chromosome:_4	AUGUSTUS	intron	6647254	6647325	1	-	.	ID=g9485.t1.intron3;Parent=g9485.t1;
OY727108.1_Ormia_ochracea_genome_assembly,_chromosome:_4	AUGUSTUS	CDS	6647326	6647440	1	-	2	ID=g9485.t1.CDS4;Parent=g9485.t1;
OY727108.1_Ormia_ochracea_genome_assembly,_chromosome:_4	AUGUSTUS	exon	6647326	6647440	.	-	.	ID=g9485.t1.exon4;Parent=g9485.t1;
OY727108.1_Ormia_ochracea_genome_assembly,_chromosome:_4	AUGUSTUS	intron	6647441	6647907	1	-	.	ID=g9485.t1.intron4;Parent=g9485.t1;
OY727108.1_Ormia_ochracea_genome_assembly,_chromosome:_4	AUGUSTUS	CDS	6647908	6648056	1	-	1	ID=g9485.t1.CDS5;Parent=g9485.t1;
OY727108.1_Ormia_ochracea_genome_assembly,_chromosome:_4	AUGUSTUS	exon	6647908	6648056	.	-	.	ID=g9485.t1.exon5;Parent=g9485.t1;
OY727108.1_Ormia_ochracea_genome_assembly,_chromosome:_4	AUGUSTUS	intron	6648057	6649159	1	-	.	ID=g9485.t1.intron5;Parent=g9485.t1;
OY727108.1_Ormia_ochracea_genome_assembly,_chromosome:_4	AUGUSTUS	CDS	6649160	6649503	1	-	0	ID=g9485.t1.CDS6;Parent=g9485.t1;
OY727108.1_Ormia_ochracea_genome_assembly,_chromosome:_4	AUGUSTUS	exon	6649160	6649503	.	-	.	ID=g9485.t1.exon6;Parent=g9485.t1;
OY727108.1_Ormia_ochracea_genome_assembly,_chromosome:_4	AUGUSTUS	intron	6649504	6649586	1	-	.	ID=g9485.t1.intron6;Parent=g9485.t1;
OY727108.1_Ormia_ochracea_genome_assembly,_chromosome:_4	AUGUSTUS	CDS	6649587	6649694	1	-	0	ID=g9485.t1.CDS7;Parent=g9485.t1;
OY727108.1_Ormia_ochracea_genome_assembly,_chromosome:_4	AUGUSTUS	exon	6649587	6649694	.	-	.	ID=g9485.t1.exon7;Parent=g9485.t1;
OY727108.1_Ormia_ochracea_genome_assembly,_chromosome:_4	AUGUSTUS	intron	6649695	6649781	1	-	.	ID=g9485.t1.intron7;Parent=g9485.t1;
OY727108.1_Ormia_ochracea_genome_assembly,_chromosome:_4	AUGUSTUS	CDS	6649782	6649945	1	-	2	ID=g9485.t1.CDS8;Parent=g9485.t1;
OY727108.1_Ormia_ochracea_genome_assembly,_chromosome:_4	AUGUSTUS	exon	6649782	6649945	.	-	.	ID=g9485.t1.exon8;Parent=g9485.t1;
OY727108.1_Ormia_ochracea_genome_assembly,_chromosome:_4	AUGUSTUS	intron	6649946	6650316	1	-	.	ID=g9485.t1.intron8;Parent=g9485.t1;
OY727108.1_Ormia_ochracea_genome_assembly,_chromosome:_4	AUGUSTUS	CDS	6650317	6651126	1	-	2	ID=g9485.t1.CDS9;Parent=g9485.t1;
OY727108.1_Ormia_ochracea_genome_assembly,_chromosome:_4	AUGUSTUS	exon	6650317	6651126	.	-	.	ID=g9485.t1.exon9;Parent=g9485.t1;
OY727108.1_Ormia_ochracea_genome_assembly,_chromosome:_4	AUGUSTUS	intron	6651127	6651693	1	-	.	ID=g9485.t1.intron9;Parent=g9485.t1;
OY727108.1_Ormia_ochracea_genome_assembly,_chromosome:_4	AUGUSTUS	CDS	6651694	6651976	1	-	0	ID=g9485.t1.CDS10;Parent=g9485.t1;
OY727108.1_Ormia_ochracea_genome_assembly,_chromosome:_4	AUGUSTUS	exon	6651694	6651976	.	-	.	ID=g9485.t1.exon10;Parent=g9485.t1;
OY727108.1_Ormia_ochracea_genome_assembly,_chromosome:_4	AUGUSTUS	intron	6651977	6652034	1	-	.	ID=g9485.t1.intron10;Parent=g9485.t1;
OY727108.1_Ormia_ochracea_genome_assembly,_chromosome:_4	AUGUSTUS	CDS	6652035	6652768	1	-	2	ID=g9485.t1.CDS11;Parent=g9485.t1;
OY727108.1_Ormia_ochracea_genome_assembly,_chromosome:_4	AUGUSTUS	exon	6652035	6652768	.	-	.	ID=g9485.t1.exon11;Parent=g9485.t1;
OY727108.1_Ormia_ochracea_genome_assembly,_chromosome:_4	AUGUSTUS	intron	6652769	6653023	1	-	.	ID=g9485.t1.intron11;Parent=g9485.t1;
OY727108.1_Ormia_ochracea_genome_assembly,_chromosome:_4	AUGUSTUS	CDS	6653024	6653206	1	-	2	ID=g9485.t1.CDS12;Parent=g9485.t1;
OY727108.1_Ormia_ochracea_genome_assembly,_chromosome:_4	AUGUSTUS	exon	6653024	6653206	.	-	.	ID=g9485.t1.exon12;Parent=g9485.t1;
OY727108.1_Ormia_ochracea_genome_assembly,_chromosome:_4	AUGUSTUS	intron	6653207	6655921	1	-	.	ID=g9485.t1.intron12;Parent=g9485.t1;
OY727108.1_Ormia_ochracea_genome_assembly,_chromosome:_4	AUGUSTUS	CDS	6655922	6656098	1	-	2	ID=g9485.t1.CDS13;Parent=g9485.t1;
OY727108.1_Ormia_ochracea_genome_assembly,_chromosome:_4	AUGUSTUS	exon	6655922	6656098	.	-	.	ID=g9485.t1.exon13;Parent=g9485.t1;
OY727108.1_Ormia_ochracea_genome_assembly,_chromosome:_4	AUGUSTUS	intron	6656099	6656171	1	-	.	ID=g9485.t1.intron13;Parent=g9485.t1;
OY727108.1_Ormia_ochracea_genome_assembly,_chromosome:_4	AUGUSTUS	CDS	6656172	6656363	1	-	2	ID=g9485.t1.CDS14;Parent=g9485.t1;
OY727108.1_Ormia_ochracea_genome_assembly,_chromosome:_4	AUGUSTUS	exon	6656172	6656363	.	-	.	ID=g9485.t1.exon14;Parent=g9485.t1;
OY727108.1_Ormia_ochracea_genome_assembly,_chromosome:_4	AUGUSTUS	intron	6656364	6656444	1	-	.	ID=g9485.t1.intron14;Parent=g9485.t1;
OY727108.1_Ormia_ochracea_genome_assembly,_chromosome:_4	AUGUSTUS	CDS	6656445	6656624	1	-	2	ID=g9485.t1.CDS15;Parent=g9485.t1;
OY727108.1_Ormia_ochracea_genome_assembly,_chromosome:_4	AUGUSTUS	exon	6656445	6656624	.	-	.	ID=g9485.t1.exon15;Parent=g9485.t1;
OY727108.1_Ormia_ochracea_genome_assembly,_chromosome:_4	AUGUSTUS	intron	6656625	6656710	1	-	.	ID=g9485.t1.intron15;Parent=g9485.t1;
OY727108.1_Ormia_ochracea_genome_assembly,_chromosome:_4	AUGUSTUS	CDS	6656711	6656983	1	-	2	ID=g9485.t1.CDS16;Parent=g9485.t1;
OY727108.1_Ormia_ochracea_genome_assembly,_chromosome:_4	AUGUSTUS	exon	6656711	6656983	.	-	.	ID=g9485.t1.exon16;Parent=g9485.t1;
OY727108.1_Ormia_ochracea_genome_assembly,_chromosome:_4	AUGUSTUS	intron	6656984	6658132	1	-	.	ID=g9485.t1.intron16;Parent=g9485.t1;
OY727108.1_Ormia_ochracea_genome_assembly,_chromosome:_4	AUGUSTUS	CDS	6658133	6658184	1	-	0	ID=g9485.t1.CDS17;Parent=g9485.t1;
OY727108.1_Ormia_ochracea_genome_assembly,_chromosome:_4	AUGUSTUS	exon	6658133	6658184	.	-	.	ID=g9485.t1.exon17;Parent=g9485.t1;
OY727108.1_Ormia_ochracea_genome_assembly,_chromosome:_4	AUGUSTUS	start_codon	6658182	6658184	.	-	0	ID=g9485.t1.start1;Parent=g9485.t1;
OY727108.1_Ormia_ochracea_genome_assembly,_chromosome:_4	AUGUSTUS	gene	6664479	6670546	.	+	.	ID=g9486;
OY727108.1_Ormia_ochracea_genome_assembly,_chromosome:_4	AUGUSTUS	mRNA	6664479	6670546	1	+	.	ID=g9486.t1;Parent=g9486;
OY727108.1_Ormia_ochracea_genome_assembly,_chromosome:_4	AUGUSTUS	start_codon	6664479	6664481	.	+	0	ID=g9486.t1.start1;Parent=g9486.t1;
OY727108.1_Ormia_ochracea_genome_assembly,_chromosome:_4	AUGUSTUS	CDS	6664479	6664543	1	+	0	ID=g9486.t1.CDS1;Parent=g9486.t1;
OY727108.1_Ormia_ochracea_genome_assembly,_chromosome:_4	AUGUSTUS	exon	6664479	6664543	.	+	.	ID=g9486.t1.exon1;Parent=g9486.t1;
OY727108.1_Ormia_ochracea_genome_assembly,_chromosome:_4	AUGUSTUS	intron	6664544	6664609	1	+	.	ID=g9486.t1.intron1;Parent=g9486.t1;
OY727108.1_Ormia_ochracea_genome_assembly,_chromosome:_4	AUGUSTUS	CDS	6664610	6664797	1	+	1	ID=g9486.t1.CDS2;Parent=g9486.t1;
OY727108.1_Ormia_ochracea_genome_assembly,_chromosome:_4	AUGUSTUS	exon	6664610	6664797	.	+	.	ID=g9486.t1.exon2;Parent=g9486.t1;
OY727108.1_Ormia_ochracea_genome_assembly,_chromosome:_4	AUGUSTUS	intron	6664798	6664862	1	+	.	ID=g9486.t1.intron2;Parent=g9486.t1;
OY727108.1_Ormia_ochracea_genome_assembly,_chromosome:_4	AUGUSTUS	CDS	6664863	6665997	1	+	2	ID=g9486.t1.CDS3;Parent=g9486.t1;
OY727108.1_Ormia_ochracea_genome_assembly,_chromosome:_4	AUGUSTUS	exon	6664863	6665997	.	+	.	ID=g9486.t1.exon3;Parent=g9486.t1;
OY727108.1_Ormia_ochracea_genome_assembly,_chromosome:_4	AUGUSTUS	intron	6665998	6666150	1	+	.	ID=g9486.t1.intron3;Parent=g9486.t1;
OY727108.1_Ormia_ochracea_genome_assembly,_chromosome:_4	AUGUSTUS	CDS	6666151	6666279	1	+	1	ID=g9486.t1.CDS4;Parent=g9486.t1;
OY727108.1_Ormia_ochracea_genome_assembly,_chromosome:_4	AUGUSTUS	exon	6666151	6666279	.	+	.	ID=g9486.t1.exon4;Parent=g9486.t1;
OY727108.1_Ormia_ochracea_genome_assembly,_chromosome:_4	AUGUSTUS	intron	6666280	6666413	1	+	.	ID=g9486.t1.intron4;Parent=g9486.t1;
OY727108.1_Ormia_ochracea_genome_assembly,_chromosome:_4	AUGUSTUS	CDS	6666414	6666519	1	+	1	ID=g9486.t1.CDS5;Parent=g9486.t1;
OY727108.1_Ormia_ochracea_genome_assembly,_chromosome:_4	AUGUSTUS	exon	6666414	6666519	.	+	.	ID=g9486.t1.exon5;Parent=g9486.t1;
OY727108.1_Ormia_ochracea_genome_assembly,_chromosome:_4	AUGUSTUS	intron	6666520	6667447	1	+	.	ID=g9486.t1.intron5;Parent=g9486.t1;
OY727108.1_Ormia_ochracea_genome_assembly,_chromosome:_4	AUGUSTUS	CDS	6667448	6668235	1	+	0	ID=g9486.t1.CDS6;Parent=g9486.t1;
OY727108.1_Ormia_ochracea_genome_assembly,_chromosome:_4	AUGUSTUS	exon	6667448	6668235	.	+	.	ID=g9486.t1.exon6;Parent=g9486.t1;
OY727108.1_Ormia_ochracea_genome_assembly,_chromosome:_4	AUGUSTUS	intron	6668236	6668333	1	+	.	ID=g9486.t1.intron6;Parent=g9486.t1;
OY727108.1_Ormia_ochracea_genome_assembly,_chromosome:_4	AUGUSTUS	CDS	6668334	6669012	1	+	1	ID=g9486.t1.CDS7;Parent=g9486.t1;
OY727108.1_Ormia_ochracea_genome_assembly,_chromosome:_4	AUGUSTUS	exon	6668334	6669012	.	+	.	ID=g9486.t1.exon7;Parent=g9486.t1;
OY727108.1_Ormia_ochracea_genome_assembly,_chromosome:_4	AUGUSTUS	intron	6669013	6669074	1	+	.	ID=g9486.t1.intron7;Parent=g9486.t1;
OY727108.1_Ormia_ochracea_genome_assembly,_chromosome:_4	AUGUSTUS	CDS	6669075	6669265	1	+	0	ID=g9486.t1.CDS8;Parent=g9486.t1;
OY727108.1_Ormia_ochracea_genome_assembly,_chromosome:_4	AUGUSTUS	exon	6669075	6669265	.	+	.	ID=g9486.t1.exon8;Parent=g9486.t1;
OY727108.1_Ormia_ochracea_genome_assembly,_chromosome:_4	AUGUSTUS	intron	6669266	6669577	1	+	.	ID=g9486.t1.intron8;Parent=g9486.t1;
OY727108.1_Ormia_ochracea_genome_assembly,_chromosome:_4	AUGUSTUS	CDS	6669578	6670050	1	+	1	ID=g9486.t1.CDS9;Parent=g9486.t1;
OY727108.1_Ormia_ochracea_genome_assembly,_chromosome:_4	AUGUSTUS	exon	6669578	6670050	.	+	.	ID=g9486.t1.exon9;Parent=g9486.t1;
OY727108.1_Ormia_ochracea_genome_assembly,_chromosome:_4	AUGUSTUS	intron	6670051	6670322	1	+	.	ID=g9486.t1.intron9;Parent=g9486.t1;
OY727108.1_Ormia_ochracea_genome_assembly,_chromosome:_4	AUGUSTUS	CDS	6670323	6670546	1	+	2	ID=g9486.t1.CDS10;Parent=g9486.t1;
OY727108.1_Ormia_ochracea_genome_assembly,_chromosome:_4	AUGUSTUS	exon	6670323	6670546	.	+	.	ID=g9486.t1.exon10;Parent=g9486.t1;
OY727108.1_Ormia_ochracea_genome_assembly,_chromosome:_4	AUGUSTUS	stop_codon	6670544	6670546	.	+	0	ID=g9486.t1.stop1;Parent=g9486.t1;
OY727108.1_Ormia_ochracea_genome_assembly,_chromosome:_4	AUGUSTUS	gene	6672141	6675159	.	+	.	ID=g9487;
OY727108.1_Ormia_ochracea_genome_assembly,_chromosome:_4	AUGUSTUS	mRNA	6672141	6675159	1	+	.	ID=g9487.t1;Parent=g9487;
OY727108.1_Ormia_ochracea_genome_assembly,_chromosome:_4	AUGUSTUS	start_codon	6672141	6672143	.	+	0	ID=g9487.t1.start1;Parent=g9487.t1;
OY727108.1_Ormia_ochracea_genome_assembly,_chromosome:_4	AUGUSTUS	CDS	6672141	6672665	1	+	0	ID=g9487.t1.CDS1;Parent=g9487.t1;
OY727108.1_Ormia_ochracea_genome_assembly,_chromosome:_4	AUGUSTUS	exon	6672141	6672665	.	+	.	ID=g9487.t1.exon1;Parent=g9487.t1;
OY727108.1_Ormia_ochracea_genome_assembly,_chromosome:_4	AUGUSTUS	intron	6672666	6673528	1	+	.	ID=g9487.t1.intron1;Parent=g9487.t1;
OY727108.1_Ormia_ochracea_genome_assembly,_chromosome:_4	AUGUSTUS	CDS	6673529	6673692	1	+	0	ID=g9487.t1.CDS2;Parent=g9487.t1;
OY727108.1_Ormia_ochracea_genome_assembly,_chromosome:_4	AUGUSTUS	exon	6673529	6673692	.	+	.	ID=g9487.t1.exon2;Parent=g9487.t1;
OY727108.1_Ormia_ochracea_genome_assembly,_chromosome:_4	AUGUSTUS	intron	6673693	6673925	1	+	.	ID=g9487.t1.intron2;Parent=g9487.t1;
OY727108.1_Ormia_ochracea_genome_assembly,_chromosome:_4	AUGUSTUS	CDS	6673926	6674074	1	+	1	ID=g9487.t1.CDS3;Parent=g9487.t1;
OY727108.1_Ormia_ochracea_genome_assembly,_chromosome:_4	AUGUSTUS	exon	6673926	6674074	.	+	.	ID=g9487.t1.exon3;Parent=g9487.t1;
OY727108.1_Ormia_ochracea_genome_assembly,_chromosome:_4	AUGUSTUS	intron	6674075	6674131	1	+	.	ID=g9487.t1.intron3;Parent=g9487.t1;
OY727108.1_Ormia_ochracea_genome_assembly,_chromosome:_4	AUGUSTUS	CDS	6674132	6674421	1	+	2	ID=g9487.t1.CDS4;Parent=g9487.t1;
OY727108.1_Ormia_ochracea_genome_assembly,_chromosome:_4	AUGUSTUS	exon	6674132	6674421	.	+	.	ID=g9487.t1.exon4;Parent=g9487.t1;
OY727108.1_Ormia_ochracea_genome_assembly,_chromosome:_4	AUGUSTUS	intron	6674422	6674477	1	+	.	ID=g9487.t1.intron4;Parent=g9487.t1;
OY727108.1_Ormia_ochracea_genome_assembly,_chromosome:_4	AUGUSTUS	CDS	6674478	6674555	1	+	0	ID=g9487.t1.CDS5;Parent=g9487.t1;
OY727108.1_Ormia_ochracea_genome_assembly,_chromosome:_4	AUGUSTUS	exon	6674478	6674555	.	+	.	ID=g9487.t1.exon5;Parent=g9487.t1;
OY727108.1_Ormia_ochracea_genome_assembly,_chromosome:_4	AUGUSTUS	intron	6674556	6674639	1	+	.	ID=g9487.t1.intron5;Parent=g9487.t1;
OY727108.1_Ormia_ochracea_genome_assembly,_chromosome:_4	AUGUSTUS	CDS	6674640	6674981	1	+	0	ID=g9487.t1.CDS6;Parent=g9487.t1;
OY727108.1_Ormia_ochracea_genome_assembly,_chromosome:_4	AUGUSTUS	exon	6674640	6674981	.	+	.	ID=g9487.t1.exon6;Parent=g9487.t1;
OY727108.1_Ormia_ochracea_genome_assembly,_chromosome:_4	AUGUSTUS	intron	6674982	6675039	1	+	.	ID=g9487.t1.intron6;Parent=g9487.t1;
OY727108.1_Ormia_ochracea_genome_assembly,_chromosome:_4	AUGUSTUS	CDS	6675040	6675159	1	+	0	ID=g9487.t1.CDS7;Parent=g9487.t1;
OY727108.1_Ormia_ochracea_genome_assembly,_chromosome:_4	AUGUSTUS	exon	6675040	6675159	.	+	.	ID=g9487.t1.exon7;Parent=g9487.t1;
OY727108.1_Ormia_ochracea_genome_assembly,_chromosome:_4	AUGUSTUS	stop_codon	6675157	6675159	.	+	0	ID=g9487.t1.stop1;Parent=g9487.t1;
OY727108.1_Ormia_ochracea_genome_assembly,_chromosome:_4	AUGUSTUS	gene	6680954	6683859	.	+	.	ID=g9488;
OY727108.1_Ormia_ochracea_genome_assembly,_chromosome:_4	AUGUSTUS	mRNA	6680954	6683859	1	+	.	ID=g9488.t1;Parent=g9488;
OY727108.1_Ormia_ochracea_genome_assembly,_chromosome:_4	AUGUSTUS	start_codon	6680954	6680956	.	+	0	ID=g9488.t1.start1;Parent=g9488.t1;
OY727108.1_Ormia_ochracea_genome_assembly,_chromosome:_4	AUGUSTUS	CDS	6680954	6681044	1	+	0	ID=g9488.t1.CDS1;Parent=g9488.t1;
OY727108.1_Ormia_ochracea_genome_assembly,_chromosome:_4	AUGUSTUS	exon	6680954	6681044	.	+	.	ID=g9488.t1.exon1;Parent=g9488.t1;
OY727108.1_Ormia_ochracea_genome_assembly,_chromosome:_4	AUGUSTUS	intron	6681045	6681646	1	+	.	ID=g9488.t1.intron1;Parent=g9488.t1;
OY727108.1_Ormia_ochracea_genome_assembly,_chromosome:_4	AUGUSTUS	CDS	6681647	6681880	1	+	2	ID=g9488.t1.CDS2;Parent=g9488.t1;
OY727108.1_Ormia_ochracea_genome_assembly,_chromosome:_4	AUGUSTUS	exon	6681647	6681880	.	+	.	ID=g9488.t1.exon2;Parent=g9488.t1;
OY727108.1_Ormia_ochracea_genome_assembly,_chromosome:_4	AUGUSTUS	intron	6681881	6681974	1	+	.	ID=g9488.t1.intron2;Parent=g9488.t1;
OY727108.1_Ormia_ochracea_genome_assembly,_chromosome:_4	AUGUSTUS	CDS	6681975	6682101	1	+	2	ID=g9488.t1.CDS3;Parent=g9488.t1;
OY727108.1_Ormia_ochracea_genome_assembly,_chromosome:_4	AUGUSTUS	exon	6681975	6682101	.	+	.	ID=g9488.t1.exon3;Parent=g9488.t1;
OY727108.1_Ormia_ochracea_genome_assembly,_chromosome:_4	AUGUSTUS	intron	6682102	6682216	1	+	.	ID=g9488.t1.intron3;Parent=g9488.t1;
OY727108.1_Ormia_ochracea_genome_assembly,_chromosome:_4	AUGUSTUS	CDS	6682217	6682396	1	+	1	ID=g9488.t1.CDS4;Parent=g9488.t1;
OY727108.1_Ormia_ochracea_genome_assembly,_chromosome:_4	AUGUSTUS	exon	6682217	6682396	.	+	.	ID=g9488.t1.exon4;Parent=g9488.t1;
OY727108.1_Ormia_ochracea_genome_assembly,_chromosome:_4	AUGUSTUS	intron	6682397	6682505	1	+	.	ID=g9488.t1.intron4;Parent=g9488.t1;
OY727108.1_Ormia_ochracea_genome_assembly,_chromosome:_4	AUGUSTUS	CDS	6682506	6683859	1	+	1	ID=g9488.t1.CDS5;Parent=g9488.t1;
OY727108.1_Ormia_ochracea_genome_assembly,_chromosome:_4	AUGUSTUS	exon	6682506	6683859	.	+	.	ID=g9488.t1.exon5;Parent=g9488.t1;
OY727108.1_Ormia_ochracea_genome_assembly,_chromosome:_4	AUGUSTUS	stop_codon	6683857	6683859	.	+	0	ID=g9488.t1.stop1;Parent=g9488.t1;
OY727108.1_Ormia_ochracea_genome_assembly,_chromosome:_4	AUGUSTUS	gene	6685655	6688573	.	-	.	ID=g9489;
OY727108.1_Ormia_ochracea_genome_assembly,_chromosome:_4	AUGUSTUS	mRNA	6685655	6688573	1	-	.	ID=g9489.t1;Parent=g9489;
OY727108.1_Ormia_ochracea_genome_assembly,_chromosome:_4	AUGUSTUS	stop_codon	6685655	6685657	.	-	0	ID=g9489.t1.stop1;Parent=g9489.t1;
OY727108.1_Ormia_ochracea_genome_assembly,_chromosome:_4	AUGUSTUS	CDS	6685655	6685874	1	-	1	ID=g9489.t1.CDS1;Parent=g9489.t1;
OY727108.1_Ormia_ochracea_genome_assembly,_chromosome:_4	AUGUSTUS	exon	6685655	6685874	.	-	.	ID=g9489.t1.exon1;Parent=g9489.t1;
OY727108.1_Ormia_ochracea_genome_assembly,_chromosome:_4	AUGUSTUS	intron	6685875	6686288	1	-	.	ID=g9489.t1.intron1;Parent=g9489.t1;
OY727108.1_Ormia_ochracea_genome_assembly,_chromosome:_4	AUGUSTUS	CDS	6686289	6686484	1	-	2	ID=g9489.t1.CDS2;Parent=g9489.t1;
OY727108.1_Ormia_ochracea_genome_assembly,_chromosome:_4	AUGUSTUS	exon	6686289	6686484	.	-	.	ID=g9489.t1.exon2;Parent=g9489.t1;
OY727108.1_Ormia_ochracea_genome_assembly,_chromosome:_4	AUGUSTUS	intron	6686485	6687218	1	-	.	ID=g9489.t1.intron2;Parent=g9489.t1;
OY727108.1_Ormia_ochracea_genome_assembly,_chromosome:_4	AUGUSTUS	CDS	6687219	6687689	1	-	2	ID=g9489.t1.CDS3;Parent=g9489.t1;
OY727108.1_Ormia_ochracea_genome_assembly,_chromosome:_4	AUGUSTUS	exon	6687219	6687689	.	-	.	ID=g9489.t1.exon3;Parent=g9489.t1;
OY727108.1_Ormia_ochracea_genome_assembly,_chromosome:_4	AUGUSTUS	intron	6687690	6688500	1	-	.	ID=g9489.t1.intron3;Parent=g9489.t1;
OY727108.1_Ormia_ochracea_genome_assembly,_chromosome:_4	AUGUSTUS	CDS	6688501	6688573	1	-	0	ID=g9489.t1.CDS4;Parent=g9489.t1;
OY727108.1_Ormia_ochracea_genome_assembly,_chromosome:_4	AUGUSTUS	exon	6688501	6688573	.	-	.	ID=g9489.t1.exon4;Parent=g9489.t1;
OY727108.1_Ormia_ochracea_genome_assembly,_chromosome:_4	AUGUSTUS	start_codon	6688571	6688573	.	-	0	ID=g9489.t1.start1;Parent=g9489.t1;
OY727108.1_Ormia_ochracea_genome_assembly,_chromosome:_4	AUGUSTUS	gene	6690190	6690919	.	+	.	ID=g9490;
OY727108.1_Ormia_ochracea_genome_assembly,_chromosome:_4	AUGUSTUS	mRNA	6690190	6690919	1	+	.	ID=g9490.t1;Parent=g9490;
OY727108.1_Ormia_ochracea_genome_assembly,_chromosome:_4	AUGUSTUS	start_codon	6690190	6690192	.	+	0	ID=g9490.t1.start1;Parent=g9490.t1;
OY727108.1_Ormia_ochracea_genome_assembly,_chromosome:_4	AUGUSTUS	CDS	6690190	6690360	1	+	0	ID=g9490.t1.CDS1;Parent=g9490.t1;
OY727108.1_Ormia_ochracea_genome_assembly,_chromosome:_4	AUGUSTUS	exon	6690190	6690360	.	+	.	ID=g9490.t1.exon1;Parent=g9490.t1;
OY727108.1_Ormia_ochracea_genome_assembly,_chromosome:_4	AUGUSTUS	intron	6690361	6690439	1	+	.	ID=g9490.t1.intron1;Parent=g9490.t1;
OY727108.1_Ormia_ochracea_genome_assembly,_chromosome:_4	AUGUSTUS	CDS	6690440	6690919	1	+	0	ID=g9490.t1.CDS2;Parent=g9490.t1;
OY727108.1_Ormia_ochracea_genome_assembly,_chromosome:_4	AUGUSTUS	exon	6690440	6690919	.	+	.	ID=g9490.t1.exon2;Parent=g9490.t1;
OY727108.1_Ormia_ochracea_genome_assembly,_chromosome:_4	AUGUSTUS	stop_codon	6690917	6690919	.	+	0	ID=g9490.t1.stop1;Parent=g9490.t1;
OY727108.1_Ormia_ochracea_genome_assembly,_chromosome:_4	AUGUSTUS	gene	6693268	6696228	.	-	.	ID=g9491;
OY727108.1_Ormia_ochracea_genome_assembly,_chromosome:_4	AUGUSTUS	mRNA	6693268	6696228	1	-	.	ID=g9491.t1;Parent=g9491;
OY727108.1_Ormia_ochracea_genome_assembly,_chromosome:_4	AUGUSTUS	stop_codon	6693268	6693270	.	-	0	ID=g9491.t1.stop1;Parent=g9491.t1;
OY727108.1_Ormia_ochracea_genome_assembly,_chromosome:_4	AUGUSTUS	CDS	6693268	6693625	1	-	1	ID=g9491.t1.CDS1;Parent=g9491.t1;
OY727108.1_Ormia_ochracea_genome_assembly,_chromosome:_4	AUGUSTUS	exon	6693268	6693625	.	-	.	ID=g9491.t1.exon1;Parent=g9491.t1;
OY727108.1_Ormia_ochracea_genome_assembly,_chromosome:_4	AUGUSTUS	intron	6693626	6693685	1	-	.	ID=g9491.t1.intron1;Parent=g9491.t1;
OY727108.1_Ormia_ochracea_genome_assembly,_chromosome:_4	AUGUSTUS	CDS	6693686	6693825	1	-	0	ID=g9491.t1.CDS2;Parent=g9491.t1;
OY727108.1_Ormia_ochracea_genome_assembly,_chromosome:_4	AUGUSTUS	exon	6693686	6693825	.	-	.	ID=g9491.t1.exon2;Parent=g9491.t1;
OY727108.1_Ormia_ochracea_genome_assembly,_chromosome:_4	AUGUSTUS	intron	6693826	6694663	1	-	.	ID=g9491.t1.intron2;Parent=g9491.t1;
OY727108.1_Ormia_ochracea_genome_assembly,_chromosome:_4	AUGUSTUS	CDS	6694664	6694795	1	-	0	ID=g9491.t1.CDS3;Parent=g9491.t1;
OY727108.1_Ormia_ochracea_genome_assembly,_chromosome:_4	AUGUSTUS	exon	6694664	6694795	.	-	.	ID=g9491.t1.exon3;Parent=g9491.t1;
OY727108.1_Ormia_ochracea_genome_assembly,_chromosome:_4	AUGUSTUS	intron	6694796	6695073	1	-	.	ID=g9491.t1.intron3;Parent=g9491.t1;
OY727108.1_Ormia_ochracea_genome_assembly,_chromosome:_4	AUGUSTUS	CDS	6695074	6695279	1	-	2	ID=g9491.t1.CDS4;Parent=g9491.t1;
OY727108.1_Ormia_ochracea_genome_assembly,_chromosome:_4	AUGUSTUS	exon	6695074	6695279	.	-	.	ID=g9491.t1.exon4;Parent=g9491.t1;
OY727108.1_Ormia_ochracea_genome_assembly,_chromosome:_4	AUGUSTUS	intron	6695280	6695730	1	-	.	ID=g9491.t1.intron4;Parent=g9491.t1;
OY727108.1_Ormia_ochracea_genome_assembly,_chromosome:_4	AUGUSTUS	CDS	6695731	6695869	1	-	0	ID=g9491.t1.CDS5;Parent=g9491.t1;
OY727108.1_Ormia_ochracea_genome_assembly,_chromosome:_4	AUGUSTUS	exon	6695731	6695869	.	-	.	ID=g9491.t1.exon5;Parent=g9491.t1;
OY727108.1_Ormia_ochracea_genome_assembly,_chromosome:_4	AUGUSTUS	intron	6695870	6695925	1	-	.	ID=g9491.t1.intron5;Parent=g9491.t1;
OY727108.1_Ormia_ochracea_genome_assembly,_chromosome:_4	AUGUSTUS	CDS	6695926	6696228	1	-	0	ID=g9491.t1.CDS6;Parent=g9491.t1;
OY727108.1_Ormia_ochracea_genome_assembly,_chromosome:_4	AUGUSTUS	exon	6695926	6696228	.	-	.	ID=g9491.t1.exon6;Parent=g9491.t1;
OY727108.1_Ormia_ochracea_genome_assembly,_chromosome:_4	AUGUSTUS	start_codon	6696226	6696228	.	-	0	ID=g9491.t1.start1;Parent=g9491.t1;
OY727108.1_Ormia_ochracea_genome_assembly,_chromosome:_4	AUGUSTUS	gene	6699434	6706905	.	-	.	ID=g9492;
OY727108.1_Ormia_ochracea_genome_assembly,_chromosome:_4	AUGUSTUS	mRNA	6699434	6706905	1	-	.	ID=g9492.t1;Parent=g9492;
OY727108.1_Ormia_ochracea_genome_assembly,_chromosome:_4	AUGUSTUS	stop_codon	6699434	6699436	.	-	0	ID=g9492.t1.stop1;Parent=g9492.t1;
OY727108.1_Ormia_ochracea_genome_assembly,_chromosome:_4	AUGUSTUS	CDS	6699434	6700305	1	-	2	ID=g9492.t1.CDS1;Parent=g9492.t1;
OY727108.1_Ormia_ochracea_genome_assembly,_chromosome:_4	AUGUSTUS	exon	6699434	6700305	.	-	.	ID=g9492.t1.exon1;Parent=g9492.t1;
OY727108.1_Ormia_ochracea_genome_assembly,_chromosome:_4	AUGUSTUS	intron	6700306	6700384	1	-	.	ID=g9492.t1.intron1;Parent=g9492.t1;
OY727108.1_Ormia_ochracea_genome_assembly,_chromosome:_4	AUGUSTUS	CDS	6700385	6700563	1	-	1	ID=g9492.t1.CDS2;Parent=g9492.t1;
OY727108.1_Ormia_ochracea_genome_assembly,_chromosome:_4	AUGUSTUS	exon	6700385	6700563	.	-	.	ID=g9492.t1.exon2;Parent=g9492.t1;
OY727108.1_Ormia_ochracea_genome_assembly,_chromosome:_4	AUGUSTUS	intron	6700564	6700621	1	-	.	ID=g9492.t1.intron2;Parent=g9492.t1;
OY727108.1_Ormia_ochracea_genome_assembly,_chromosome:_4	AUGUSTUS	CDS	6700622	6702179	1	-	2	ID=g9492.t1.CDS3;Parent=g9492.t1;
OY727108.1_Ormia_ochracea_genome_assembly,_chromosome:_4	AUGUSTUS	exon	6700622	6702179	.	-	.	ID=g9492.t1.exon3;Parent=g9492.t1;
OY727108.1_Ormia_ochracea_genome_assembly,_chromosome:_4	AUGUSTUS	intron	6702180	6702395	1	-	.	ID=g9492.t1.intron3;Parent=g9492.t1;
OY727108.1_Ormia_ochracea_genome_assembly,_chromosome:_4	AUGUSTUS	CDS	6702396	6702674	1	-	2	ID=g9492.t1.CDS4;Parent=g9492.t1;
OY727108.1_Ormia_ochracea_genome_assembly,_chromosome:_4	AUGUSTUS	exon	6702396	6702674	.	-	.	ID=g9492.t1.exon4;Parent=g9492.t1;
OY727108.1_Ormia_ochracea_genome_assembly,_chromosome:_4	AUGUSTUS	intron	6702675	6706139	1	-	.	ID=g9492.t1.intron4;Parent=g9492.t1;
OY727108.1_Ormia_ochracea_genome_assembly,_chromosome:_4	AUGUSTUS	CDS	6706140	6706905	1	-	0	ID=g9492.t1.CDS5;Parent=g9492.t1;
OY727108.1_Ormia_ochracea_genome_assembly,_chromosome:_4	AUGUSTUS	exon	6706140	6706905	.	-	.	ID=g9492.t1.exon5;Parent=g9492.t1;
OY727108.1_Ormia_ochracea_genome_assembly,_chromosome:_4	AUGUSTUS	start_codon	6706903	6706905	.	-	0	ID=g9492.t1.start1;Parent=g9492.t1;
OY727108.1_Ormia_ochracea_genome_assembly,_chromosome:_4	AUGUSTUS	mRNA	6699434	6706905	0.38	-	.	ID=g9492.t2;Parent=g9492;
OY727108.1_Ormia_ochracea_genome_assembly,_chromosome:_4	AUGUSTUS	stop_codon	6699434	6699436	.	-	0	ID=g9492.t2.stop1;Parent=g9492.t2;
OY727108.1_Ormia_ochracea_genome_assembly,_chromosome:_4	AUGUSTUS	CDS	6699434	6700305	1	-	2	ID=g9492.t2.CDS1;Parent=g9492.t2;
OY727108.1_Ormia_ochracea_genome_assembly,_chromosome:_4	AUGUSTUS	exon	6699434	6700305	.	-	.	ID=g9492.t2.exon1;Parent=g9492.t2;
OY727108.1_Ormia_ochracea_genome_assembly,_chromosome:_4	AUGUSTUS	intron	6700306	6700384	1	-	.	ID=g9492.t2.intron1;Parent=g9492.t2;
OY727108.1_Ormia_ochracea_genome_assembly,_chromosome:_4	AUGUSTUS	CDS	6700385	6700563	1	-	1	ID=g9492.t2.CDS2;Parent=g9492.t2;
OY727108.1_Ormia_ochracea_genome_assembly,_chromosome:_4	AUGUSTUS	exon	6700385	6700563	.	-	.	ID=g9492.t2.exon2;Parent=g9492.t2;
OY727108.1_Ormia_ochracea_genome_assembly,_chromosome:_4	AUGUSTUS	intron	6700564	6700621	1	-	.	ID=g9492.t2.intron2;Parent=g9492.t2;
OY727108.1_Ormia_ochracea_genome_assembly,_chromosome:_4	AUGUSTUS	CDS	6700622	6702179	1	-	2	ID=g9492.t2.CDS3;Parent=g9492.t2;
OY727108.1_Ormia_ochracea_genome_assembly,_chromosome:_4	AUGUSTUS	exon	6700622	6702179	.	-	.	ID=g9492.t2.exon3;Parent=g9492.t2;
OY727108.1_Ormia_ochracea_genome_assembly,_chromosome:_4	AUGUSTUS	intron	6702180	6702395	1	-	.	ID=g9492.t2.intron3;Parent=g9492.t2;
OY727108.1_Ormia_ochracea_genome_assembly,_chromosome:_4	AUGUSTUS	CDS	6702396	6702674	0.47	-	2	ID=g9492.t2.CDS4;Parent=g9492.t2;
OY727108.1_Ormia_ochracea_genome_assembly,_chromosome:_4	AUGUSTUS	exon	6702396	6702674	.	-	.	ID=g9492.t2.exon4;Parent=g9492.t2;
OY727108.1_Ormia_ochracea_genome_assembly,_chromosome:_4	AUGUSTUS	intron	6702675	6703828	0.47	-	.	ID=g9492.t2.intron4;Parent=g9492.t2;
OY727108.1_Ormia_ochracea_genome_assembly,_chromosome:_4	AUGUSTUS	CDS	6703829	6704020	0.7	-	2	ID=g9492.t2.CDS5;Parent=g9492.t2;
OY727108.1_Ormia_ochracea_genome_assembly,_chromosome:_4	AUGUSTUS	exon	6703829	6704020	.	-	.	ID=g9492.t2.exon5;Parent=g9492.t2;
OY727108.1_Ormia_ochracea_genome_assembly,_chromosome:_4	AUGUSTUS	intron	6704021	6706139	0.7	-	.	ID=g9492.t2.intron5;Parent=g9492.t2;
OY727108.1_Ormia_ochracea_genome_assembly,_chromosome:_4	AUGUSTUS	CDS	6706140	6706905	0.99	-	0	ID=g9492.t2.CDS6;Parent=g9492.t2;
OY727108.1_Ormia_ochracea_genome_assembly,_chromosome:_4	AUGUSTUS	exon	6706140	6706905	.	-	.	ID=g9492.t2.exon6;Parent=g9492.t2;
OY727108.1_Ormia_ochracea_genome_assembly,_chromosome:_4	AUGUSTUS	start_codon	6706903	6706905	.	-	0	ID=g9492.t2.start1;Parent=g9492.t2;
OY727108.1_Ormia_ochracea_genome_assembly,_chromosome:_4	AUGUSTUS	gene	6709308	6710495	.	-	.	ID=g9493;
OY727108.1_Ormia_ochracea_genome_assembly,_chromosome:_4	AUGUSTUS	mRNA	6709308	6710495	0.72	-	.	ID=g9493.t1;Parent=g9493;
OY727108.1_Ormia_ochracea_genome_assembly,_chromosome:_4	AUGUSTUS	stop_codon	6709308	6709310	.	-	0	ID=g9493.t1.stop1;Parent=g9493.t1;
OY727108.1_Ormia_ochracea_genome_assembly,_chromosome:_4	AUGUSTUS	CDS	6709308	6709410	0.72	-	1	ID=g9493.t1.CDS1;Parent=g9493.t1;
OY727108.1_Ormia_ochracea_genome_assembly,_chromosome:_4	AUGUSTUS	exon	6709308	6709410	.	-	.	ID=g9493.t1.exon1;Parent=g9493.t1;
OY727108.1_Ormia_ochracea_genome_assembly,_chromosome:_4	AUGUSTUS	intron	6709411	6709461	0.72	-	.	ID=g9493.t1.intron1;Parent=g9493.t1;
OY727108.1_Ormia_ochracea_genome_assembly,_chromosome:_4	AUGUSTUS	CDS	6709462	6709675	0.72	-	2	ID=g9493.t1.CDS2;Parent=g9493.t1;
OY727108.1_Ormia_ochracea_genome_assembly,_chromosome:_4	AUGUSTUS	exon	6709462	6709675	.	-	.	ID=g9493.t1.exon2;Parent=g9493.t1;
OY727108.1_Ormia_ochracea_genome_assembly,_chromosome:_4	AUGUSTUS	intron	6709676	6710338	1	-	.	ID=g9493.t1.intron2;Parent=g9493.t1;
OY727108.1_Ormia_ochracea_genome_assembly,_chromosome:_4	AUGUSTUS	CDS	6710339	6710495	1	-	0	ID=g9493.t1.CDS3;Parent=g9493.t1;
OY727108.1_Ormia_ochracea_genome_assembly,_chromosome:_4	AUGUSTUS	exon	6710339	6710495	.	-	.	ID=g9493.t1.exon3;Parent=g9493.t1;
OY727108.1_Ormia_ochracea_genome_assembly,_chromosome:_4	AUGUSTUS	start_codon	6710493	6710495	.	-	0	ID=g9493.t1.start1;Parent=g9493.t1;
OY727108.1_Ormia_ochracea_genome_assembly,_chromosome:_4	AUGUSTUS	gene	6714585	6721579	.	-	.	ID=g9494;
OY727108.1_Ormia_ochracea_genome_assembly,_chromosome:_4	AUGUSTUS	mRNA	6714585	6721579	1	-	.	ID=g9494.t1;Parent=g9494;
OY727108.1_Ormia_ochracea_genome_assembly,_chromosome:_4	AUGUSTUS	stop_codon	6714585	6714587	.	-	0	ID=g9494.t1.stop1;Parent=g9494.t1;
OY727108.1_Ormia_ochracea_genome_assembly,_chromosome:_4	AUGUSTUS	CDS	6714585	6715220	1	-	0	ID=g9494.t1.CDS1;Parent=g9494.t1;
OY727108.1_Ormia_ochracea_genome_assembly,_chromosome:_4	AUGUSTUS	exon	6714585	6715220	.	-	.	ID=g9494.t1.exon1;Parent=g9494.t1;
OY727108.1_Ormia_ochracea_genome_assembly,_chromosome:_4	AUGUSTUS	intron	6715221	6715306	1	-	.	ID=g9494.t1.intron1;Parent=g9494.t1;
OY727108.1_Ormia_ochracea_genome_assembly,_chromosome:_4	AUGUSTUS	CDS	6715307	6715859	1	-	1	ID=g9494.t1.CDS2;Parent=g9494.t1;
OY727108.1_Ormia_ochracea_genome_assembly,_chromosome:_4	AUGUSTUS	exon	6715307	6715859	.	-	.	ID=g9494.t1.exon2;Parent=g9494.t1;
OY727108.1_Ormia_ochracea_genome_assembly,_chromosome:_4	AUGUSTUS	intron	6715860	6716629	1	-	.	ID=g9494.t1.intron2;Parent=g9494.t1;
OY727108.1_Ormia_ochracea_genome_assembly,_chromosome:_4	AUGUSTUS	CDS	6716630	6717040	1	-	1	ID=g9494.t1.CDS3;Parent=g9494.t1;
OY727108.1_Ormia_ochracea_genome_assembly,_chromosome:_4	AUGUSTUS	exon	6716630	6717040	.	-	.	ID=g9494.t1.exon3;Parent=g9494.t1;
OY727108.1_Ormia_ochracea_genome_assembly,_chromosome:_4	AUGUSTUS	intron	6717041	6717102	1	-	.	ID=g9494.t1.intron3;Parent=g9494.t1;
OY727108.1_Ormia_ochracea_genome_assembly,_chromosome:_4	AUGUSTUS	CDS	6717103	6717224	1	-	0	ID=g9494.t1.CDS4;Parent=g9494.t1;
OY727108.1_Ormia_ochracea_genome_assembly,_chromosome:_4	AUGUSTUS	exon	6717103	6717224	.	-	.	ID=g9494.t1.exon4;Parent=g9494.t1;
OY727108.1_Ormia_ochracea_genome_assembly,_chromosome:_4	AUGUSTUS	intron	6717225	6721525	1	-	.	ID=g9494.t1.intron4;Parent=g9494.t1;
OY727108.1_Ormia_ochracea_genome_assembly,_chromosome:_4	AUGUSTUS	CDS	6721526	6721579	1	-	0	ID=g9494.t1.CDS5;Parent=g9494.t1;
OY727108.1_Ormia_ochracea_genome_assembly,_chromosome:_4	AUGUSTUS	exon	6721526	6721579	.	-	.	ID=g9494.t1.exon5;Parent=g9494.t1;
OY727108.1_Ormia_ochracea_genome_assembly,_chromosome:_4	AUGUSTUS	start_codon	6721577	6721579	.	-	0	ID=g9494.t1.start1;Parent=g9494.t1;
OY727108.1_Ormia_ochracea_genome_assembly,_chromosome:_4	AUGUSTUS	gene	6722849	6726278	.	-	.	ID=g9495;
OY727108.1_Ormia_ochracea_genome_assembly,_chromosome:_4	AUGUSTUS	mRNA	6722849	6726278	1	-	.	ID=g9495.t1;Parent=g9495;
OY727108.1_Ormia_ochracea_genome_assembly,_chromosome:_4	AUGUSTUS	stop_codon	6722849	6722851	.	-	0	ID=g9495.t1.stop1;Parent=g9495.t1;
OY727108.1_Ormia_ochracea_genome_assembly,_chromosome:_4	AUGUSTUS	CDS	6722849	6722929	1	-	0	ID=g9495.t1.CDS1;Parent=g9495.t1;
OY727108.1_Ormia_ochracea_genome_assembly,_chromosome:_4	AUGUSTUS	exon	6722849	6722929	.	-	.	ID=g9495.t1.exon1;Parent=g9495.t1;
OY727108.1_Ormia_ochracea_genome_assembly,_chromosome:_4	AUGUSTUS	intron	6722930	6723706	1	-	.	ID=g9495.t1.intron1;Parent=g9495.t1;
OY727108.1_Ormia_ochracea_genome_assembly,_chromosome:_4	AUGUSTUS	CDS	6723707	6725431	1	-	0	ID=g9495.t1.CDS2;Parent=g9495.t1;
OY727108.1_Ormia_ochracea_genome_assembly,_chromosome:_4	AUGUSTUS	exon	6723707	6725431	.	-	.	ID=g9495.t1.exon2;Parent=g9495.t1;
OY727108.1_Ormia_ochracea_genome_assembly,_chromosome:_4	AUGUSTUS	intron	6725432	6725526	1	-	.	ID=g9495.t1.intron2;Parent=g9495.t1;
OY727108.1_Ormia_ochracea_genome_assembly,_chromosome:_4	AUGUSTUS	CDS	6725527	6725859	1	-	0	ID=g9495.t1.CDS3;Parent=g9495.t1;
OY727108.1_Ormia_ochracea_genome_assembly,_chromosome:_4	AUGUSTUS	exon	6725527	6725859	.	-	.	ID=g9495.t1.exon3;Parent=g9495.t1;
OY727108.1_Ormia_ochracea_genome_assembly,_chromosome:_4	AUGUSTUS	intron	6725860	6726128	1	-	.	ID=g9495.t1.intron3;Parent=g9495.t1;
OY727108.1_Ormia_ochracea_genome_assembly,_chromosome:_4	AUGUSTUS	CDS	6726129	6726278	1	-	0	ID=g9495.t1.CDS4;Parent=g9495.t1;
OY727108.1_Ormia_ochracea_genome_assembly,_chromosome:_4	AUGUSTUS	exon	6726129	6726278	.	-	.	ID=g9495.t1.exon4;Parent=g9495.t1;
OY727108.1_Ormia_ochracea_genome_assembly,_chromosome:_4	AUGUSTUS	start_codon	6726276	6726278	.	-	0	ID=g9495.t1.start1;Parent=g9495.t1;
OY727108.1_Ormia_ochracea_genome_assembly,_chromosome:_4	AUGUSTUS	gene	6735264	6736634	.	+	.	ID=g9496;
OY727108.1_Ormia_ochracea_genome_assembly,_chromosome:_4	AUGUSTUS	mRNA	6735264	6736634	0.94	+	.	ID=g9496.t1;Parent=g9496;
OY727108.1_Ormia_ochracea_genome_assembly,_chromosome:_4	AUGUSTUS	start_codon	6735264	6735266	.	+	0	ID=g9496.t1.start1;Parent=g9496.t1;
OY727108.1_Ormia_ochracea_genome_assembly,_chromosome:_4	AUGUSTUS	CDS	6735264	6736634	0.94	+	0	ID=g9496.t1.CDS1;Parent=g9496.t1;
OY727108.1_Ormia_ochracea_genome_assembly,_chromosome:_4	AUGUSTUS	exon	6735264	6736634	.	+	.	ID=g9496.t1.exon1;Parent=g9496.t1;
OY727108.1_Ormia_ochracea_genome_assembly,_chromosome:_4	AUGUSTUS	stop_codon	6736632	6736634	.	+	0	ID=g9496.t1.stop1;Parent=g9496.t1;
OY727108.1_Ormia_ochracea_genome_assembly,_chromosome:_4	AUGUSTUS	gene	6738344	6742164	.	+	.	ID=g9497;
OY727108.1_Ormia_ochracea_genome_assembly,_chromosome:_4	AUGUSTUS	mRNA	6738344	6742164	0.93	+	.	ID=g9497.t1;Parent=g9497;
OY727108.1_Ormia_ochracea_genome_assembly,_chromosome:_4	AUGUSTUS	start_codon	6738344	6738346	.	+	0	ID=g9497.t1.start1;Parent=g9497.t1;
OY727108.1_Ormia_ochracea_genome_assembly,_chromosome:_4	AUGUSTUS	CDS	6738344	6738404	0.94	+	0	ID=g9497.t1.CDS1;Parent=g9497.t1;
OY727108.1_Ormia_ochracea_genome_assembly,_chromosome:_4	AUGUSTUS	exon	6738344	6738404	.	+	.	ID=g9497.t1.exon1;Parent=g9497.t1;
OY727108.1_Ormia_ochracea_genome_assembly,_chromosome:_4	AUGUSTUS	intron	6738405	6738975	0.93	+	.	ID=g9497.t1.intron1;Parent=g9497.t1;
OY727108.1_Ormia_ochracea_genome_assembly,_chromosome:_4	AUGUSTUS	CDS	6738976	6739139	0.94	+	2	ID=g9497.t1.CDS2;Parent=g9497.t1;
OY727108.1_Ormia_ochracea_genome_assembly,_chromosome:_4	AUGUSTUS	exon	6738976	6739139	.	+	.	ID=g9497.t1.exon2;Parent=g9497.t1;
OY727108.1_Ormia_ochracea_genome_assembly,_chromosome:_4	AUGUSTUS	intron	6739140	6739925	1	+	.	ID=g9497.t1.intron2;Parent=g9497.t1;
OY727108.1_Ormia_ochracea_genome_assembly,_chromosome:_4	AUGUSTUS	CDS	6739926	6740326	1	+	0	ID=g9497.t1.CDS3;Parent=g9497.t1;
OY727108.1_Ormia_ochracea_genome_assembly,_chromosome:_4	AUGUSTUS	exon	6739926	6740326	.	+	.	ID=g9497.t1.exon3;Parent=g9497.t1;
OY727108.1_Ormia_ochracea_genome_assembly,_chromosome:_4	AUGUSTUS	intron	6740327	6740480	1	+	.	ID=g9497.t1.intron3;Parent=g9497.t1;
OY727108.1_Ormia_ochracea_genome_assembly,_chromosome:_4	AUGUSTUS	CDS	6740481	6742164	1	+	1	ID=g9497.t1.CDS4;Parent=g9497.t1;
OY727108.1_Ormia_ochracea_genome_assembly,_chromosome:_4	AUGUSTUS	exon	6740481	6742164	.	+	.	ID=g9497.t1.exon4;Parent=g9497.t1;
OY727108.1_Ormia_ochracea_genome_assembly,_chromosome:_4	AUGUSTUS	stop_codon	6742162	6742164	.	+	0	ID=g9497.t1.stop1;Parent=g9497.t1;
OY727108.1_Ormia_ochracea_genome_assembly,_chromosome:_4	AUGUSTUS	gene	6745507	6750672	.	-	.	ID=g9498;
OY727108.1_Ormia_ochracea_genome_assembly,_chromosome:_4	AUGUSTUS	mRNA	6745507	6750672	1	-	.	ID=g9498.t1;Parent=g9498;
OY727108.1_Ormia_ochracea_genome_assembly,_chromosome:_4	AUGUSTUS	stop_codon	6745507	6745509	.	-	0	ID=g9498.t1.stop1;Parent=g9498.t1;
OY727108.1_Ormia_ochracea_genome_assembly,_chromosome:_4	AUGUSTUS	CDS	6745507	6745656	1	-	0	ID=g9498.t1.CDS1;Parent=g9498.t1;
OY727108.1_Ormia_ochracea_genome_assembly,_chromosome:_4	AUGUSTUS	exon	6745507	6745656	.	-	.	ID=g9498.t1.exon1;Parent=g9498.t1;
OY727108.1_Ormia_ochracea_genome_assembly,_chromosome:_4	AUGUSTUS	intron	6745657	6745743	1	-	.	ID=g9498.t1.intron1;Parent=g9498.t1;
OY727108.1_Ormia_ochracea_genome_assembly,_chromosome:_4	AUGUSTUS	CDS	6745744	6746109	1	-	0	ID=g9498.t1.CDS2;Parent=g9498.t1;
OY727108.1_Ormia_ochracea_genome_assembly,_chromosome:_4	AUGUSTUS	exon	6745744	6746109	.	-	.	ID=g9498.t1.exon2;Parent=g9498.t1;
OY727108.1_Ormia_ochracea_genome_assembly,_chromosome:_4	AUGUSTUS	intron	6746110	6746549	1	-	.	ID=g9498.t1.intron2;Parent=g9498.t1;
OY727108.1_Ormia_ochracea_genome_assembly,_chromosome:_4	AUGUSTUS	CDS	6746550	6746882	1	-	0	ID=g9498.t1.CDS3;Parent=g9498.t1;
OY727108.1_Ormia_ochracea_genome_assembly,_chromosome:_4	AUGUSTUS	exon	6746550	6746882	.	-	.	ID=g9498.t1.exon3;Parent=g9498.t1;
OY727108.1_Ormia_ochracea_genome_assembly,_chromosome:_4	AUGUSTUS	intron	6746883	6746947	1	-	.	ID=g9498.t1.intron3;Parent=g9498.t1;
OY727108.1_Ormia_ochracea_genome_assembly,_chromosome:_4	AUGUSTUS	CDS	6746948	6747427	1	-	0	ID=g9498.t1.CDS4;Parent=g9498.t1;
OY727108.1_Ormia_ochracea_genome_assembly,_chromosome:_4	AUGUSTUS	exon	6746948	6747427	.	-	.	ID=g9498.t1.exon4;Parent=g9498.t1;
OY727108.1_Ormia_ochracea_genome_assembly,_chromosome:_4	AUGUSTUS	intron	6747428	6747495	1	-	.	ID=g9498.t1.intron4;Parent=g9498.t1;
OY727108.1_Ormia_ochracea_genome_assembly,_chromosome:_4	AUGUSTUS	CDS	6747496	6747866	1	-	2	ID=g9498.t1.CDS5;Parent=g9498.t1;
OY727108.1_Ormia_ochracea_genome_assembly,_chromosome:_4	AUGUSTUS	exon	6747496	6747866	.	-	.	ID=g9498.t1.exon5;Parent=g9498.t1;
OY727108.1_Ormia_ochracea_genome_assembly,_chromosome:_4	AUGUSTUS	intron	6747867	6749165	1	-	.	ID=g9498.t1.intron5;Parent=g9498.t1;
OY727108.1_Ormia_ochracea_genome_assembly,_chromosome:_4	AUGUSTUS	CDS	6749166	6750672	1	-	0	ID=g9498.t1.CDS6;Parent=g9498.t1;
OY727108.1_Ormia_ochracea_genome_assembly,_chromosome:_4	AUGUSTUS	exon	6749166	6750672	.	-	.	ID=g9498.t1.exon6;Parent=g9498.t1;
OY727108.1_Ormia_ochracea_genome_assembly,_chromosome:_4	AUGUSTUS	start_codon	6750670	6750672	.	-	0	ID=g9498.t1.start1;Parent=g9498.t1;
OY727108.1_Ormia_ochracea_genome_assembly,_chromosome:_4	AUGUSTUS	gene	6753045	6756208	.	+	.	ID=g9499;
OY727108.1_Ormia_ochracea_genome_assembly,_chromosome:_4	AUGUSTUS	mRNA	6753045	6756208	1	+	.	ID=g9499.t1;Parent=g9499;
OY727108.1_Ormia_ochracea_genome_assembly,_chromosome:_4	AUGUSTUS	start_codon	6753045	6753047	.	+	0	ID=g9499.t1.start1;Parent=g9499.t1;
OY727108.1_Ormia_ochracea_genome_assembly,_chromosome:_4	AUGUSTUS	CDS	6753045	6753080	1	+	0	ID=g9499.t1.CDS1;Parent=g9499.t1;
OY727108.1_Ormia_ochracea_genome_assembly,_chromosome:_4	AUGUSTUS	exon	6753045	6753080	.	+	.	ID=g9499.t1.exon1;Parent=g9499.t1;
OY727108.1_Ormia_ochracea_genome_assembly,_chromosome:_4	AUGUSTUS	intron	6753081	6754369	1	+	.	ID=g9499.t1.intron1;Parent=g9499.t1;
OY727108.1_Ormia_ochracea_genome_assembly,_chromosome:_4	AUGUSTUS	CDS	6754370	6754508	1	+	0	ID=g9499.t1.CDS2;Parent=g9499.t1;
OY727108.1_Ormia_ochracea_genome_assembly,_chromosome:_4	AUGUSTUS	exon	6754370	6754508	.	+	.	ID=g9499.t1.exon2;Parent=g9499.t1;
OY727108.1_Ormia_ochracea_genome_assembly,_chromosome:_4	AUGUSTUS	intron	6754509	6754654	1	+	.	ID=g9499.t1.intron2;Parent=g9499.t1;
OY727108.1_Ormia_ochracea_genome_assembly,_chromosome:_4	AUGUSTUS	CDS	6754655	6754997	1	+	2	ID=g9499.t1.CDS3;Parent=g9499.t1;
OY727108.1_Ormia_ochracea_genome_assembly,_chromosome:_4	AUGUSTUS	exon	6754655	6754997	.	+	.	ID=g9499.t1.exon3;Parent=g9499.t1;
OY727108.1_Ormia_ochracea_genome_assembly,_chromosome:_4	AUGUSTUS	intron	6754998	6755119	1	+	.	ID=g9499.t1.intron3;Parent=g9499.t1;
OY727108.1_Ormia_ochracea_genome_assembly,_chromosome:_4	AUGUSTUS	CDS	6755120	6755656	1	+	1	ID=g9499.t1.CDS4;Parent=g9499.t1;
OY727108.1_Ormia_ochracea_genome_assembly,_chromosome:_4	AUGUSTUS	exon	6755120	6755656	.	+	.	ID=g9499.t1.exon4;Parent=g9499.t1;
OY727108.1_Ormia_ochracea_genome_assembly,_chromosome:_4	AUGUSTUS	intron	6755657	6755734	1	+	.	ID=g9499.t1.intron4;Parent=g9499.t1;
OY727108.1_Ormia_ochracea_genome_assembly,_chromosome:_4	AUGUSTUS	CDS	6755735	6755907	1	+	1	ID=g9499.t1.CDS5;Parent=g9499.t1;
OY727108.1_Ormia_ochracea_genome_assembly,_chromosome:_4	AUGUSTUS	exon	6755735	6755907	.	+	.	ID=g9499.t1.exon5;Parent=g9499.t1;
OY727108.1_Ormia_ochracea_genome_assembly,_chromosome:_4	AUGUSTUS	intron	6755908	6755963	1	+	.	ID=g9499.t1.intron5;Parent=g9499.t1;
OY727108.1_Ormia_ochracea_genome_assembly,_chromosome:_4	AUGUSTUS	CDS	6755964	6756208	1	+	2	ID=g9499.t1.CDS6;Parent=g9499.t1;
OY727108.1_Ormia_ochracea_genome_assembly,_chromosome:_4	AUGUSTUS	exon	6755964	6756208	.	+	.	ID=g9499.t1.exon6;Parent=g9499.t1;
OY727108.1_Ormia_ochracea_genome_assembly,_chromosome:_4	AUGUSTUS	stop_codon	6756206	6756208	.	+	0	ID=g9499.t1.stop1;Parent=g9499.t1;
OY727108.1_Ormia_ochracea_genome_assembly,_chromosome:_4	AUGUSTUS	gene	6758672	6759625	.	-	.	ID=g9500;
OY727108.1_Ormia_ochracea_genome_assembly,_chromosome:_4	AUGUSTUS	mRNA	6758672	6759625	1	-	.	ID=g9500.t1;Parent=g9500;
OY727108.1_Ormia_ochracea_genome_assembly,_chromosome:_4	AUGUSTUS	stop_codon	6758672	6758674	.	-	0	ID=g9500.t1.stop1;Parent=g9500.t1;
OY727108.1_Ormia_ochracea_genome_assembly,_chromosome:_4	AUGUSTUS	CDS	6758672	6759625	1	-	0	ID=g9500.t1.CDS1;Parent=g9500.t1;
OY727108.1_Ormia_ochracea_genome_assembly,_chromosome:_4	AUGUSTUS	exon	6758672	6759625	.	-	.	ID=g9500.t1.exon1;Parent=g9500.t1;
OY727108.1_Ormia_ochracea_genome_assembly,_chromosome:_4	AUGUSTUS	start_codon	6759623	6759625	.	-	0	ID=g9500.t1.start1;Parent=g9500.t1;
OY727108.1_Ormia_ochracea_genome_assembly,_chromosome:_4	AUGUSTUS	gene	6760194	6761799	.	+	.	ID=g9501;
OY727108.1_Ormia_ochracea_genome_assembly,_chromosome:_4	AUGUSTUS	mRNA	6760194	6761799	1	+	.	ID=g9501.t1;Parent=g9501;
OY727108.1_Ormia_ochracea_genome_assembly,_chromosome:_4	AUGUSTUS	start_codon	6760194	6760196	.	+	0	ID=g9501.t1.start1;Parent=g9501.t1;
OY727108.1_Ormia_ochracea_genome_assembly,_chromosome:_4	AUGUSTUS	CDS	6760194	6760271	1	+	0	ID=g9501.t1.CDS1;Parent=g9501.t1;
OY727108.1_Ormia_ochracea_genome_assembly,_chromosome:_4	AUGUSTUS	exon	6760194	6760271	.	+	.	ID=g9501.t1.exon1;Parent=g9501.t1;
OY727108.1_Ormia_ochracea_genome_assembly,_chromosome:_4	AUGUSTUS	intron	6760272	6760328	1	+	.	ID=g9501.t1.intron1;Parent=g9501.t1;
OY727108.1_Ormia_ochracea_genome_assembly,_chromosome:_4	AUGUSTUS	CDS	6760329	6760895	1	+	0	ID=g9501.t1.CDS2;Parent=g9501.t1;
OY727108.1_Ormia_ochracea_genome_assembly,_chromosome:_4	AUGUSTUS	exon	6760329	6760895	.	+	.	ID=g9501.t1.exon2;Parent=g9501.t1;
OY727108.1_Ormia_ochracea_genome_assembly,_chromosome:_4	AUGUSTUS	intron	6760896	6761099	1	+	.	ID=g9501.t1.intron2;Parent=g9501.t1;
OY727108.1_Ormia_ochracea_genome_assembly,_chromosome:_4	AUGUSTUS	CDS	6761100	6761596	1	+	0	ID=g9501.t1.CDS3;Parent=g9501.t1;
OY727108.1_Ormia_ochracea_genome_assembly,_chromosome:_4	AUGUSTUS	exon	6761100	6761596	.	+	.	ID=g9501.t1.exon3;Parent=g9501.t1;
OY727108.1_Ormia_ochracea_genome_assembly,_chromosome:_4	AUGUSTUS	intron	6761597	6761741	1	+	.	ID=g9501.t1.intron3;Parent=g9501.t1;
OY727108.1_Ormia_ochracea_genome_assembly,_chromosome:_4	AUGUSTUS	CDS	6761742	6761799	1	+	1	ID=g9501.t1.CDS4;Parent=g9501.t1;
OY727108.1_Ormia_ochracea_genome_assembly,_chromosome:_4	AUGUSTUS	exon	6761742	6761799	.	+	.	ID=g9501.t1.exon4;Parent=g9501.t1;
OY727108.1_Ormia_ochracea_genome_assembly,_chromosome:_4	AUGUSTUS	stop_codon	6761797	6761799	.	+	0	ID=g9501.t1.stop1;Parent=g9501.t1;
OY727108.1_Ormia_ochracea_genome_assembly,_chromosome:_4	AUGUSTUS	gene	6762119	6763299	.	+	.	ID=g9502;
OY727108.1_Ormia_ochracea_genome_assembly,_chromosome:_4	AUGUSTUS	mRNA	6762119	6763299	1	+	.	ID=g9502.t1;Parent=g9502;
OY727108.1_Ormia_ochracea_genome_assembly,_chromosome:_4	AUGUSTUS	start_codon	6762119	6762121	.	+	0	ID=g9502.t1.start1;Parent=g9502.t1;
OY727108.1_Ormia_ochracea_genome_assembly,_chromosome:_4	AUGUSTUS	CDS	6762119	6762253	1	+	0	ID=g9502.t1.CDS1;Parent=g9502.t1;
OY727108.1_Ormia_ochracea_genome_assembly,_chromosome:_4	AUGUSTUS	exon	6762119	6762253	.	+	.	ID=g9502.t1.exon1;Parent=g9502.t1;
OY727108.1_Ormia_ochracea_genome_assembly,_chromosome:_4	AUGUSTUS	intron	6762254	6762315	1	+	.	ID=g9502.t1.intron1;Parent=g9502.t1;
OY727108.1_Ormia_ochracea_genome_assembly,_chromosome:_4	AUGUSTUS	CDS	6762316	6763299	1	+	0	ID=g9502.t1.CDS2;Parent=g9502.t1;
OY727108.1_Ormia_ochracea_genome_assembly,_chromosome:_4	AUGUSTUS	exon	6762316	6763299	.	+	.	ID=g9502.t1.exon2;Parent=g9502.t1;
OY727108.1_Ormia_ochracea_genome_assembly,_chromosome:_4	AUGUSTUS	stop_codon	6763297	6763299	.	+	0	ID=g9502.t1.stop1;Parent=g9502.t1;
OY727108.1_Ormia_ochracea_genome_assembly,_chromosome:_4	AUGUSTUS	gene	6764774	6768061	.	-	.	ID=g9503;
OY727108.1_Ormia_ochracea_genome_assembly,_chromosome:_4	AUGUSTUS	mRNA	6764774	6768061	1	-	.	ID=g9503.t1;Parent=g9503;
OY727108.1_Ormia_ochracea_genome_assembly,_chromosome:_4	AUGUSTUS	stop_codon	6764774	6764776	.	-	0	ID=g9503.t1.stop1;Parent=g9503.t1;
OY727108.1_Ormia_ochracea_genome_assembly,_chromosome:_4	AUGUSTUS	CDS	6764774	6766691	1	-	1	ID=g9503.t1.CDS1;Parent=g9503.t1;
OY727108.1_Ormia_ochracea_genome_assembly,_chromosome:_4	AUGUSTUS	exon	6764774	6766691	.	-	.	ID=g9503.t1.exon1;Parent=g9503.t1;
OY727108.1_Ormia_ochracea_genome_assembly,_chromosome:_4	AUGUSTUS	intron	6766692	6767066	1	-	.	ID=g9503.t1.intron1;Parent=g9503.t1;
OY727108.1_Ormia_ochracea_genome_assembly,_chromosome:_4	AUGUSTUS	CDS	6767067	6768061	1	-	0	ID=g9503.t1.CDS2;Parent=g9503.t1;
OY727108.1_Ormia_ochracea_genome_assembly,_chromosome:_4	AUGUSTUS	exon	6767067	6768061	.	-	.	ID=g9503.t1.exon2;Parent=g9503.t1;
OY727108.1_Ormia_ochracea_genome_assembly,_chromosome:_4	AUGUSTUS	start_codon	6768059	6768061	.	-	0	ID=g9503.t1.start1;Parent=g9503.t1;
OY727108.1_Ormia_ochracea_genome_assembly,_chromosome:_4	AUGUSTUS	gene	6769847	6774299	.	+	.	ID=g9504;
OY727108.1_Ormia_ochracea_genome_assembly,_chromosome:_4	AUGUSTUS	mRNA	6769847	6774299	1	+	.	ID=g9504.t1;Parent=g9504;
OY727108.1_Ormia_ochracea_genome_assembly,_chromosome:_4	AUGUSTUS	start_codon	6769847	6769849	.	+	0	ID=g9504.t1.start1;Parent=g9504.t1;
OY727108.1_Ormia_ochracea_genome_assembly,_chromosome:_4	AUGUSTUS	CDS	6769847	6769871	1	+	0	ID=g9504.t1.CDS1;Parent=g9504.t1;
OY727108.1_Ormia_ochracea_genome_assembly,_chromosome:_4	AUGUSTUS	exon	6769847	6769871	.	+	.	ID=g9504.t1.exon1;Parent=g9504.t1;
OY727108.1_Ormia_ochracea_genome_assembly,_chromosome:_4	AUGUSTUS	intron	6769872	6770780	1	+	.	ID=g9504.t1.intron1;Parent=g9504.t1;
OY727108.1_Ormia_ochracea_genome_assembly,_chromosome:_4	AUGUSTUS	CDS	6770781	6770847	1	+	2	ID=g9504.t1.CDS2;Parent=g9504.t1;
OY727108.1_Ormia_ochracea_genome_assembly,_chromosome:_4	AUGUSTUS	exon	6770781	6770847	.	+	.	ID=g9504.t1.exon2;Parent=g9504.t1;
OY727108.1_Ormia_ochracea_genome_assembly,_chromosome:_4	AUGUSTUS	intron	6770848	6772605	1	+	.	ID=g9504.t1.intron2;Parent=g9504.t1;
OY727108.1_Ormia_ochracea_genome_assembly,_chromosome:_4	AUGUSTUS	CDS	6772606	6772855	1	+	1	ID=g9504.t1.CDS3;Parent=g9504.t1;
OY727108.1_Ormia_ochracea_genome_assembly,_chromosome:_4	AUGUSTUS	exon	6772606	6772855	.	+	.	ID=g9504.t1.exon3;Parent=g9504.t1;
OY727108.1_Ormia_ochracea_genome_assembly,_chromosome:_4	AUGUSTUS	intron	6772856	6773019	1	+	.	ID=g9504.t1.intron3;Parent=g9504.t1;
OY727108.1_Ormia_ochracea_genome_assembly,_chromosome:_4	AUGUSTUS	CDS	6773020	6773177	1	+	0	ID=g9504.t1.CDS4;Parent=g9504.t1;
OY727108.1_Ormia_ochracea_genome_assembly,_chromosome:_4	AUGUSTUS	exon	6773020	6773177	.	+	.	ID=g9504.t1.exon4;Parent=g9504.t1;
OY727108.1_Ormia_ochracea_genome_assembly,_chromosome:_4	AUGUSTUS	intron	6773178	6773602	1	+	.	ID=g9504.t1.intron4;Parent=g9504.t1;
OY727108.1_Ormia_ochracea_genome_assembly,_chromosome:_4	AUGUSTUS	CDS	6773603	6773820	1	+	1	ID=g9504.t1.CDS5;Parent=g9504.t1;
OY727108.1_Ormia_ochracea_genome_assembly,_chromosome:_4	AUGUSTUS	exon	6773603	6773820	.	+	.	ID=g9504.t1.exon5;Parent=g9504.t1;
OY727108.1_Ormia_ochracea_genome_assembly,_chromosome:_4	AUGUSTUS	intron	6773821	6773944	1	+	.	ID=g9504.t1.intron5;Parent=g9504.t1;
OY727108.1_Ormia_ochracea_genome_assembly,_chromosome:_4	AUGUSTUS	CDS	6773945	6774113	1	+	2	ID=g9504.t1.CDS6;Parent=g9504.t1;
OY727108.1_Ormia_ochracea_genome_assembly,_chromosome:_4	AUGUSTUS	exon	6773945	6774113	.	+	.	ID=g9504.t1.exon6;Parent=g9504.t1;
OY727108.1_Ormia_ochracea_genome_assembly,_chromosome:_4	AUGUSTUS	intron	6774114	6774172	1	+	.	ID=g9504.t1.intron6;Parent=g9504.t1;
OY727108.1_Ormia_ochracea_genome_assembly,_chromosome:_4	AUGUSTUS	CDS	6774173	6774299	1	+	1	ID=g9504.t1.CDS7;Parent=g9504.t1;
OY727108.1_Ormia_ochracea_genome_assembly,_chromosome:_4	AUGUSTUS	exon	6774173	6774299	.	+	.	ID=g9504.t1.exon7;Parent=g9504.t1;
OY727108.1_Ormia_ochracea_genome_assembly,_chromosome:_4	AUGUSTUS	stop_codon	6774297	6774299	.	+	0	ID=g9504.t1.stop1;Parent=g9504.t1;
OY727108.1_Ormia_ochracea_genome_assembly,_chromosome:_4	AUGUSTUS	gene	6776597	6781324	.	-	.	ID=g9505;
OY727108.1_Ormia_ochracea_genome_assembly,_chromosome:_4	AUGUSTUS	mRNA	6776597	6781324	0.61	-	.	ID=g9505.t1;Parent=g9505;
OY727108.1_Ormia_ochracea_genome_assembly,_chromosome:_4	AUGUSTUS	stop_codon	6776597	6776599	.	-	0	ID=g9505.t1.stop1;Parent=g9505.t1;
OY727108.1_Ormia_ochracea_genome_assembly,_chromosome:_4	AUGUSTUS	CDS	6776597	6776787	0.61	-	2	ID=g9505.t1.CDS1;Parent=g9505.t1;
OY727108.1_Ormia_ochracea_genome_assembly,_chromosome:_4	AUGUSTUS	exon	6776597	6776787	.	-	.	ID=g9505.t1.exon1;Parent=g9505.t1;
OY727108.1_Ormia_ochracea_genome_assembly,_chromosome:_4	AUGUSTUS	intron	6776788	6777550	1	-	.	ID=g9505.t1.intron1;Parent=g9505.t1;
OY727108.1_Ormia_ochracea_genome_assembly,_chromosome:_4	AUGUSTUS	CDS	6777551	6777823	1	-	2	ID=g9505.t1.CDS2;Parent=g9505.t1;
OY727108.1_Ormia_ochracea_genome_assembly,_chromosome:_4	AUGUSTUS	exon	6777551	6777823	.	-	.	ID=g9505.t1.exon2;Parent=g9505.t1;
OY727108.1_Ormia_ochracea_genome_assembly,_chromosome:_4	AUGUSTUS	intron	6777824	6778004	1	-	.	ID=g9505.t1.intron2;Parent=g9505.t1;
OY727108.1_Ormia_ochracea_genome_assembly,_chromosome:_4	AUGUSTUS	CDS	6778005	6778290	1	-	0	ID=g9505.t1.CDS3;Parent=g9505.t1;
OY727108.1_Ormia_ochracea_genome_assembly,_chromosome:_4	AUGUSTUS	exon	6778005	6778290	.	-	.	ID=g9505.t1.exon3;Parent=g9505.t1;
OY727108.1_Ormia_ochracea_genome_assembly,_chromosome:_4	AUGUSTUS	intron	6778291	6778643	1	-	.	ID=g9505.t1.intron3;Parent=g9505.t1;
OY727108.1_Ormia_ochracea_genome_assembly,_chromosome:_4	AUGUSTUS	CDS	6778644	6778985	1	-	0	ID=g9505.t1.CDS4;Parent=g9505.t1;
OY727108.1_Ormia_ochracea_genome_assembly,_chromosome:_4	AUGUSTUS	exon	6778644	6778985	.	-	.	ID=g9505.t1.exon4;Parent=g9505.t1;
OY727108.1_Ormia_ochracea_genome_assembly,_chromosome:_4	AUGUSTUS	intron	6778986	6779054	1	-	.	ID=g9505.t1.intron4;Parent=g9505.t1;
OY727108.1_Ormia_ochracea_genome_assembly,_chromosome:_4	AUGUSTUS	CDS	6779055	6779192	1	-	0	ID=g9505.t1.CDS5;Parent=g9505.t1;
OY727108.1_Ormia_ochracea_genome_assembly,_chromosome:_4	AUGUSTUS	exon	6779055	6779192	.	-	.	ID=g9505.t1.exon5;Parent=g9505.t1;
OY727108.1_Ormia_ochracea_genome_assembly,_chromosome:_4	AUGUSTUS	intron	6779193	6779261	1	-	.	ID=g9505.t1.intron5;Parent=g9505.t1;
OY727108.1_Ormia_ochracea_genome_assembly,_chromosome:_4	AUGUSTUS	CDS	6779262	6779336	1	-	0	ID=g9505.t1.CDS6;Parent=g9505.t1;
OY727108.1_Ormia_ochracea_genome_assembly,_chromosome:_4	AUGUSTUS	exon	6779262	6779336	.	-	.	ID=g9505.t1.exon6;Parent=g9505.t1;
OY727108.1_Ormia_ochracea_genome_assembly,_chromosome:_4	AUGUSTUS	intron	6779337	6779408	1	-	.	ID=g9505.t1.intron6;Parent=g9505.t1;
OY727108.1_Ormia_ochracea_genome_assembly,_chromosome:_4	AUGUSTUS	CDS	6779409	6779827	1	-	2	ID=g9505.t1.CDS7;Parent=g9505.t1;
OY727108.1_Ormia_ochracea_genome_assembly,_chromosome:_4	AUGUSTUS	exon	6779409	6779827	.	-	.	ID=g9505.t1.exon7;Parent=g9505.t1;
OY727108.1_Ormia_ochracea_genome_assembly,_chromosome:_4	AUGUSTUS	intron	6779828	6779895	1	-	.	ID=g9505.t1.intron7;Parent=g9505.t1;
OY727108.1_Ormia_ochracea_genome_assembly,_chromosome:_4	AUGUSTUS	CDS	6779896	6780049	1	-	0	ID=g9505.t1.CDS8;Parent=g9505.t1;
OY727108.1_Ormia_ochracea_genome_assembly,_chromosome:_4	AUGUSTUS	exon	6779896	6780049	.	-	.	ID=g9505.t1.exon8;Parent=g9505.t1;
OY727108.1_Ormia_ochracea_genome_assembly,_chromosome:_4	AUGUSTUS	intron	6780050	6781240	1	-	.	ID=g9505.t1.intron8;Parent=g9505.t1;
OY727108.1_Ormia_ochracea_genome_assembly,_chromosome:_4	AUGUSTUS	CDS	6781241	6781324	1	-	0	ID=g9505.t1.CDS9;Parent=g9505.t1;
OY727108.1_Ormia_ochracea_genome_assembly,_chromosome:_4	AUGUSTUS	exon	6781241	6781324	.	-	.	ID=g9505.t1.exon9;Parent=g9505.t1;
OY727108.1_Ormia_ochracea_genome_assembly,_chromosome:_4	AUGUSTUS	start_codon	6781322	6781324	.	-	0	ID=g9505.t1.start1;Parent=g9505.t1;
OY727108.1_Ormia_ochracea_genome_assembly,_chromosome:_4	AUGUSTUS	gene	6781974	6794387	.	+	.	ID=g9506;
OY727108.1_Ormia_ochracea_genome_assembly,_chromosome:_4	AUGUSTUS	mRNA	6781974	6794387	1	+	.	ID=g9506.t1;Parent=g9506;
OY727108.1_Ormia_ochracea_genome_assembly,_chromosome:_4	AUGUSTUS	start_codon	6781974	6781976	.	+	0	ID=g9506.t1.start1;Parent=g9506.t1;
OY727108.1_Ormia_ochracea_genome_assembly,_chromosome:_4	AUGUSTUS	CDS	6781974	6783383	1	+	0	ID=g9506.t1.CDS1;Parent=g9506.t1;
OY727108.1_Ormia_ochracea_genome_assembly,_chromosome:_4	AUGUSTUS	exon	6781974	6783383	.	+	.	ID=g9506.t1.exon1;Parent=g9506.t1;
OY727108.1_Ormia_ochracea_genome_assembly,_chromosome:_4	AUGUSTUS	intron	6783384	6792316	1	+	.	ID=g9506.t1.intron1;Parent=g9506.t1;
OY727108.1_Ormia_ochracea_genome_assembly,_chromosome:_4	AUGUSTUS	CDS	6792317	6792933	1	+	0	ID=g9506.t1.CDS2;Parent=g9506.t1;
OY727108.1_Ormia_ochracea_genome_assembly,_chromosome:_4	AUGUSTUS	exon	6792317	6792933	.	+	.	ID=g9506.t1.exon2;Parent=g9506.t1;
OY727108.1_Ormia_ochracea_genome_assembly,_chromosome:_4	AUGUSTUS	intron	6792934	6793004	1	+	.	ID=g9506.t1.intron2;Parent=g9506.t1;
OY727108.1_Ormia_ochracea_genome_assembly,_chromosome:_4	AUGUSTUS	CDS	6793005	6793191	1	+	1	ID=g9506.t1.CDS3;Parent=g9506.t1;
OY727108.1_Ormia_ochracea_genome_assembly,_chromosome:_4	AUGUSTUS	exon	6793005	6793191	.	+	.	ID=g9506.t1.exon3;Parent=g9506.t1;
OY727108.1_Ormia_ochracea_genome_assembly,_chromosome:_4	AUGUSTUS	intron	6793192	6793291	1	+	.	ID=g9506.t1.intron3;Parent=g9506.t1;
OY727108.1_Ormia_ochracea_genome_assembly,_chromosome:_4	AUGUSTUS	CDS	6793292	6793654	1	+	0	ID=g9506.t1.CDS4;Parent=g9506.t1;
OY727108.1_Ormia_ochracea_genome_assembly,_chromosome:_4	AUGUSTUS	exon	6793292	6793654	.	+	.	ID=g9506.t1.exon4;Parent=g9506.t1;
OY727108.1_Ormia_ochracea_genome_assembly,_chromosome:_4	AUGUSTUS	intron	6793655	6793784	1	+	.	ID=g9506.t1.intron4;Parent=g9506.t1;
OY727108.1_Ormia_ochracea_genome_assembly,_chromosome:_4	AUGUSTUS	CDS	6793785	6794387	1	+	0	ID=g9506.t1.CDS5;Parent=g9506.t1;
OY727108.1_Ormia_ochracea_genome_assembly,_chromosome:_4	AUGUSTUS	exon	6793785	6794387	.	+	.	ID=g9506.t1.exon5;Parent=g9506.t1;
OY727108.1_Ormia_ochracea_genome_assembly,_chromosome:_4	AUGUSTUS	stop_codon	6794385	6794387	.	+	0	ID=g9506.t1.stop1;Parent=g9506.t1;
OY727108.1_Ormia_ochracea_genome_assembly,_chromosome:_4	AUGUSTUS	gene	6794795	6795855	.	-	.	ID=g9507;
OY727108.1_Ormia_ochracea_genome_assembly,_chromosome:_4	AUGUSTUS	mRNA	6794795	6795855	1	-	.	ID=g9507.t1;Parent=g9507;
OY727108.1_Ormia_ochracea_genome_assembly,_chromosome:_4	AUGUSTUS	stop_codon	6794795	6794797	.	-	0	ID=g9507.t1.stop1;Parent=g9507.t1;
OY727108.1_Ormia_ochracea_genome_assembly,_chromosome:_4	AUGUSTUS	CDS	6794795	6795051	1	-	2	ID=g9507.t1.CDS1;Parent=g9507.t1;
OY727108.1_Ormia_ochracea_genome_assembly,_chromosome:_4	AUGUSTUS	exon	6794795	6795051	.	-	.	ID=g9507.t1.exon1;Parent=g9507.t1;
OY727108.1_Ormia_ochracea_genome_assembly,_chromosome:_4	AUGUSTUS	intron	6795052	6795401	1	-	.	ID=g9507.t1.intron1;Parent=g9507.t1;
OY727108.1_Ormia_ochracea_genome_assembly,_chromosome:_4	AUGUSTUS	CDS	6795402	6795583	1	-	1	ID=g9507.t1.CDS2;Parent=g9507.t1;
OY727108.1_Ormia_ochracea_genome_assembly,_chromosome:_4	AUGUSTUS	exon	6795402	6795583	.	-	.	ID=g9507.t1.exon2;Parent=g9507.t1;
OY727108.1_Ormia_ochracea_genome_assembly,_chromosome:_4	AUGUSTUS	intron	6795584	6795667	1	-	.	ID=g9507.t1.intron2;Parent=g9507.t1;
OY727108.1_Ormia_ochracea_genome_assembly,_chromosome:_4	AUGUSTUS	CDS	6795668	6795732	1	-	0	ID=g9507.t1.CDS3;Parent=g9507.t1;
OY727108.1_Ormia_ochracea_genome_assembly,_chromosome:_4	AUGUSTUS	exon	6795668	6795732	.	-	.	ID=g9507.t1.exon3;Parent=g9507.t1;
OY727108.1_Ormia_ochracea_genome_assembly,_chromosome:_4	AUGUSTUS	intron	6795733	6795804	1	-	.	ID=g9507.t1.intron3;Parent=g9507.t1;
OY727108.1_Ormia_ochracea_genome_assembly,_chromosome:_4	AUGUSTUS	CDS	6795805	6795855	1	-	0	ID=g9507.t1.CDS4;Parent=g9507.t1;
OY727108.1_Ormia_ochracea_genome_assembly,_chromosome:_4	AUGUSTUS	exon	6795805	6795855	.	-	.	ID=g9507.t1.exon4;Parent=g9507.t1;
OY727108.1_Ormia_ochracea_genome_assembly,_chromosome:_4	AUGUSTUS	start_codon	6795853	6795855	.	-	0	ID=g9507.t1.start1;Parent=g9507.t1;
OY727108.1_Ormia_ochracea_genome_assembly,_chromosome:_4	AUGUSTUS	gene	6800196	6802328	.	+	.	ID=g9508;
OY727108.1_Ormia_ochracea_genome_assembly,_chromosome:_4	AUGUSTUS	mRNA	6800196	6802328	1	+	.	ID=g9508.t1;Parent=g9508;
OY727108.1_Ormia_ochracea_genome_assembly,_chromosome:_4	AUGUSTUS	start_codon	6800196	6800198	.	+	0	ID=g9508.t1.start1;Parent=g9508.t1;
OY727108.1_Ormia_ochracea_genome_assembly,_chromosome:_4	AUGUSTUS	CDS	6800196	6800672	1	+	0	ID=g9508.t1.CDS1;Parent=g9508.t1;
OY727108.1_Ormia_ochracea_genome_assembly,_chromosome:_4	AUGUSTUS	exon	6800196	6800672	.	+	.	ID=g9508.t1.exon1;Parent=g9508.t1;
OY727108.1_Ormia_ochracea_genome_assembly,_chromosome:_4	AUGUSTUS	intron	6800673	6801243	1	+	.	ID=g9508.t1.intron1;Parent=g9508.t1;
OY727108.1_Ormia_ochracea_genome_assembly,_chromosome:_4	AUGUSTUS	CDS	6801244	6801407	1	+	0	ID=g9508.t1.CDS2;Parent=g9508.t1;
OY727108.1_Ormia_ochracea_genome_assembly,_chromosome:_4	AUGUSTUS	exon	6801244	6801407	.	+	.	ID=g9508.t1.exon2;Parent=g9508.t1;
OY727108.1_Ormia_ochracea_genome_assembly,_chromosome:_4	AUGUSTUS	intron	6801408	6801848	1	+	.	ID=g9508.t1.intron2;Parent=g9508.t1;
OY727108.1_Ormia_ochracea_genome_assembly,_chromosome:_4	AUGUSTUS	CDS	6801849	6801996	1	+	1	ID=g9508.t1.CDS3;Parent=g9508.t1;
OY727108.1_Ormia_ochracea_genome_assembly,_chromosome:_4	AUGUSTUS	exon	6801849	6801996	.	+	.	ID=g9508.t1.exon3;Parent=g9508.t1;
OY727108.1_Ormia_ochracea_genome_assembly,_chromosome:_4	AUGUSTUS	intron	6801997	6802076	1	+	.	ID=g9508.t1.intron3;Parent=g9508.t1;
OY727108.1_Ormia_ochracea_genome_assembly,_chromosome:_4	AUGUSTUS	CDS	6802077	6802328	1	+	0	ID=g9508.t1.CDS4;Parent=g9508.t1;
OY727108.1_Ormia_ochracea_genome_assembly,_chromosome:_4	AUGUSTUS	exon	6802077	6802328	.	+	.	ID=g9508.t1.exon4;Parent=g9508.t1;
OY727108.1_Ormia_ochracea_genome_assembly,_chromosome:_4	AUGUSTUS	stop_codon	6802326	6802328	.	+	0	ID=g9508.t1.stop1;Parent=g9508.t1;
OY727108.1_Ormia_ochracea_genome_assembly,_chromosome:_4	AUGUSTUS	gene	6802602	6803128	.	-	.	ID=g9509;
OY727108.1_Ormia_ochracea_genome_assembly,_chromosome:_4	AUGUSTUS	mRNA	6802602	6803128	0.98	-	.	ID=g9509.t1;Parent=g9509;
OY727108.1_Ormia_ochracea_genome_assembly,_chromosome:_4	AUGUSTUS	stop_codon	6802602	6802604	.	-	0	ID=g9509.t1.stop1;Parent=g9509.t1;
OY727108.1_Ormia_ochracea_genome_assembly,_chromosome:_4	AUGUSTUS	CDS	6802602	6802871	0.98	-	0	ID=g9509.t1.CDS1;Parent=g9509.t1;
OY727108.1_Ormia_ochracea_genome_assembly,_chromosome:_4	AUGUSTUS	exon	6802602	6802871	.	-	.	ID=g9509.t1.exon1;Parent=g9509.t1;
OY727108.1_Ormia_ochracea_genome_assembly,_chromosome:_4	AUGUSTUS	intron	6802872	6802927	1	-	.	ID=g9509.t1.intron1;Parent=g9509.t1;
OY727108.1_Ormia_ochracea_genome_assembly,_chromosome:_4	AUGUSTUS	CDS	6802928	6803128	1	-	0	ID=g9509.t1.CDS2;Parent=g9509.t1;
OY727108.1_Ormia_ochracea_genome_assembly,_chromosome:_4	AUGUSTUS	exon	6802928	6803128	.	-	.	ID=g9509.t1.exon2;Parent=g9509.t1;
OY727108.1_Ormia_ochracea_genome_assembly,_chromosome:_4	AUGUSTUS	start_codon	6803126	6803128	.	-	0	ID=g9509.t1.start1;Parent=g9509.t1;
OY727108.1_Ormia_ochracea_genome_assembly,_chromosome:_4	AUGUSTUS	gene	6803850	6804822	.	+	.	ID=g9510;
OY727108.1_Ormia_ochracea_genome_assembly,_chromosome:_4	AUGUSTUS	mRNA	6803850	6804822	0.96	+	.	ID=g9510.t1;Parent=g9510;
OY727108.1_Ormia_ochracea_genome_assembly,_chromosome:_4	AUGUSTUS	CDS	6803850	6803852	0.99	+	0	ID=g9510.t1.CDS1;Parent=g9510.t1;
OY727108.1_Ormia_ochracea_genome_assembly,_chromosome:_4	AUGUSTUS	exon	6803850	6803852	.	+	.	ID=g9510.t1.exon1;Parent=g9510.t1;
OY727108.1_Ormia_ochracea_genome_assembly,_chromosome:_4	AUGUSTUS	start_codon	6803850	6803852	.	+	0	ID=g9510.t1.start1;Parent=g9510.t1;
OY727108.1_Ormia_ochracea_genome_assembly,_chromosome:_4	AUGUSTUS	intron	6803853	6803908	0.96	+	.	ID=g9510.t1.intron1;Parent=g9510.t1;
OY727108.1_Ormia_ochracea_genome_assembly,_chromosome:_4	AUGUSTUS	CDS	6803909	6804547	0.97	+	0	ID=g9510.t1.CDS2;Parent=g9510.t1;
OY727108.1_Ormia_ochracea_genome_assembly,_chromosome:_4	AUGUSTUS	exon	6803909	6804547	.	+	.	ID=g9510.t1.exon2;Parent=g9510.t1;
OY727108.1_Ormia_ochracea_genome_assembly,_chromosome:_4	AUGUSTUS	intron	6804548	6804606	1	+	.	ID=g9510.t1.intron2;Parent=g9510.t1;
OY727108.1_Ormia_ochracea_genome_assembly,_chromosome:_4	AUGUSTUS	CDS	6804607	6804822	1	+	0	ID=g9510.t1.CDS3;Parent=g9510.t1;
OY727108.1_Ormia_ochracea_genome_assembly,_chromosome:_4	AUGUSTUS	exon	6804607	6804822	.	+	.	ID=g9510.t1.exon3;Parent=g9510.t1;
OY727108.1_Ormia_ochracea_genome_assembly,_chromosome:_4	AUGUSTUS	stop_codon	6804820	6804822	.	+	0	ID=g9510.t1.stop1;Parent=g9510.t1;
OY727108.1_Ormia_ochracea_genome_assembly,_chromosome:_4	AUGUSTUS	gene	6805351	6806626	.	-	.	ID=g9511;
OY727108.1_Ormia_ochracea_genome_assembly,_chromosome:_4	AUGUSTUS	mRNA	6805351	6806626	1	-	.	ID=g9511.t1;Parent=g9511;
OY727108.1_Ormia_ochracea_genome_assembly,_chromosome:_4	AUGUSTUS	stop_codon	6805351	6805353	.	-	0	ID=g9511.t1.stop1;Parent=g9511.t1;
OY727108.1_Ormia_ochracea_genome_assembly,_chromosome:_4	AUGUSTUS	CDS	6805351	6806285	1	-	2	ID=g9511.t1.CDS1;Parent=g9511.t1;
OY727108.1_Ormia_ochracea_genome_assembly,_chromosome:_4	AUGUSTUS	exon	6805351	6806285	.	-	.	ID=g9511.t1.exon1;Parent=g9511.t1;
OY727108.1_Ormia_ochracea_genome_assembly,_chromosome:_4	AUGUSTUS	intron	6806286	6806358	1	-	.	ID=g9511.t1.intron1;Parent=g9511.t1;
OY727108.1_Ormia_ochracea_genome_assembly,_chromosome:_4	AUGUSTUS	CDS	6806359	6806626	1	-	0	ID=g9511.t1.CDS2;Parent=g9511.t1;
OY727108.1_Ormia_ochracea_genome_assembly,_chromosome:_4	AUGUSTUS	exon	6806359	6806626	.	-	.	ID=g9511.t1.exon2;Parent=g9511.t1;
OY727108.1_Ormia_ochracea_genome_assembly,_chromosome:_4	AUGUSTUS	start_codon	6806624	6806626	.	-	0	ID=g9511.t1.start1;Parent=g9511.t1;
OY727108.1_Ormia_ochracea_genome_assembly,_chromosome:_4	AUGUSTUS	gene	6808456	6815063	.	+	.	ID=g9512;
OY727108.1_Ormia_ochracea_genome_assembly,_chromosome:_4	AUGUSTUS	mRNA	6808456	6815063	1	+	.	ID=g9512.t1;Parent=g9512;
OY727108.1_Ormia_ochracea_genome_assembly,_chromosome:_4	AUGUSTUS	start_codon	6808456	6808458	.	+	0	ID=g9512.t1.start1;Parent=g9512.t1;
OY727108.1_Ormia_ochracea_genome_assembly,_chromosome:_4	AUGUSTUS	CDS	6808456	6808522	1	+	0	ID=g9512.t1.CDS1;Parent=g9512.t1;
OY727108.1_Ormia_ochracea_genome_assembly,_chromosome:_4	AUGUSTUS	exon	6808456	6808522	.	+	.	ID=g9512.t1.exon1;Parent=g9512.t1;
OY727108.1_Ormia_ochracea_genome_assembly,_chromosome:_4	AUGUSTUS	intron	6808523	6810262	1	+	.	ID=g9512.t1.intron1;Parent=g9512.t1;
OY727108.1_Ormia_ochracea_genome_assembly,_chromosome:_4	AUGUSTUS	CDS	6810263	6810430	1	+	2	ID=g9512.t1.CDS2;Parent=g9512.t1;
OY727108.1_Ormia_ochracea_genome_assembly,_chromosome:_4	AUGUSTUS	exon	6810263	6810430	.	+	.	ID=g9512.t1.exon2;Parent=g9512.t1;
OY727108.1_Ormia_ochracea_genome_assembly,_chromosome:_4	AUGUSTUS	intron	6810431	6810854	1	+	.	ID=g9512.t1.intron2;Parent=g9512.t1;
OY727108.1_Ormia_ochracea_genome_assembly,_chromosome:_4	AUGUSTUS	CDS	6810855	6811026	1	+	2	ID=g9512.t1.CDS3;Parent=g9512.t1;
OY727108.1_Ormia_ochracea_genome_assembly,_chromosome:_4	AUGUSTUS	exon	6810855	6811026	.	+	.	ID=g9512.t1.exon3;Parent=g9512.t1;
OY727108.1_Ormia_ochracea_genome_assembly,_chromosome:_4	AUGUSTUS	intron	6811027	6811093	1	+	.	ID=g9512.t1.intron3;Parent=g9512.t1;
OY727108.1_Ormia_ochracea_genome_assembly,_chromosome:_4	AUGUSTUS	CDS	6811094	6811209	1	+	1	ID=g9512.t1.CDS4;Parent=g9512.t1;
OY727108.1_Ormia_ochracea_genome_assembly,_chromosome:_4	AUGUSTUS	exon	6811094	6811209	.	+	.	ID=g9512.t1.exon4;Parent=g9512.t1;
OY727108.1_Ormia_ochracea_genome_assembly,_chromosome:_4	AUGUSTUS	intron	6811210	6811591	1	+	.	ID=g9512.t1.intron4;Parent=g9512.t1;
OY727108.1_Ormia_ochracea_genome_assembly,_chromosome:_4	AUGUSTUS	CDS	6811592	6811777	1	+	2	ID=g9512.t1.CDS5;Parent=g9512.t1;
OY727108.1_Ormia_ochracea_genome_assembly,_chromosome:_4	AUGUSTUS	exon	6811592	6811777	.	+	.	ID=g9512.t1.exon5;Parent=g9512.t1;
OY727108.1_Ormia_ochracea_genome_assembly,_chromosome:_4	AUGUSTUS	intron	6811778	6811834	1	+	.	ID=g9512.t1.intron5;Parent=g9512.t1;
OY727108.1_Ormia_ochracea_genome_assembly,_chromosome:_4	AUGUSTUS	CDS	6811835	6812030	1	+	2	ID=g9512.t1.CDS6;Parent=g9512.t1;
OY727108.1_Ormia_ochracea_genome_assembly,_chromosome:_4	AUGUSTUS	exon	6811835	6812030	.	+	.	ID=g9512.t1.exon6;Parent=g9512.t1;
OY727108.1_Ormia_ochracea_genome_assembly,_chromosome:_4	AUGUSTUS	intron	6812031	6812804	1	+	.	ID=g9512.t1.intron6;Parent=g9512.t1;
OY727108.1_Ormia_ochracea_genome_assembly,_chromosome:_4	AUGUSTUS	CDS	6812805	6812967	1	+	1	ID=g9512.t1.CDS7;Parent=g9512.t1;
OY727108.1_Ormia_ochracea_genome_assembly,_chromosome:_4	AUGUSTUS	exon	6812805	6812967	.	+	.	ID=g9512.t1.exon7;Parent=g9512.t1;
OY727108.1_Ormia_ochracea_genome_assembly,_chromosome:_4	AUGUSTUS	intron	6812968	6813032	1	+	.	ID=g9512.t1.intron7;Parent=g9512.t1;
OY727108.1_Ormia_ochracea_genome_assembly,_chromosome:_4	AUGUSTUS	CDS	6813033	6815063	1	+	0	ID=g9512.t1.CDS8;Parent=g9512.t1;
OY727108.1_Ormia_ochracea_genome_assembly,_chromosome:_4	AUGUSTUS	exon	6813033	6815063	.	+	.	ID=g9512.t1.exon8;Parent=g9512.t1;
OY727108.1_Ormia_ochracea_genome_assembly,_chromosome:_4	AUGUSTUS	stop_codon	6815061	6815063	.	+	0	ID=g9512.t1.stop1;Parent=g9512.t1;
OY727108.1_Ormia_ochracea_genome_assembly,_chromosome:_4	AUGUSTUS	gene	6815927	6817319	.	-	.	ID=g9513;
OY727108.1_Ormia_ochracea_genome_assembly,_chromosome:_4	AUGUSTUS	mRNA	6815927	6817319	1	-	.	ID=g9513.t1;Parent=g9513;
OY727108.1_Ormia_ochracea_genome_assembly,_chromosome:_4	AUGUSTUS	stop_codon	6815927	6815929	.	-	0	ID=g9513.t1.stop1;Parent=g9513.t1;
OY727108.1_Ormia_ochracea_genome_assembly,_chromosome:_4	AUGUSTUS	CDS	6815927	6816241	1	-	0	ID=g9513.t1.CDS1;Parent=g9513.t1;
OY727108.1_Ormia_ochracea_genome_assembly,_chromosome:_4	AUGUSTUS	exon	6815927	6816241	.	-	.	ID=g9513.t1.exon1;Parent=g9513.t1;
OY727108.1_Ormia_ochracea_genome_assembly,_chromosome:_4	AUGUSTUS	intron	6816242	6816306	1	-	.	ID=g9513.t1.intron1;Parent=g9513.t1;
OY727108.1_Ormia_ochracea_genome_assembly,_chromosome:_4	AUGUSTUS	CDS	6816307	6816405	1	-	0	ID=g9513.t1.CDS2;Parent=g9513.t1;
OY727108.1_Ormia_ochracea_genome_assembly,_chromosome:_4	AUGUSTUS	exon	6816307	6816405	.	-	.	ID=g9513.t1.exon2;Parent=g9513.t1;
OY727108.1_Ormia_ochracea_genome_assembly,_chromosome:_4	AUGUSTUS	intron	6816406	6817212	1	-	.	ID=g9513.t1.intron2;Parent=g9513.t1;
OY727108.1_Ormia_ochracea_genome_assembly,_chromosome:_4	AUGUSTUS	CDS	6817213	6817254	1	-	0	ID=g9513.t1.CDS3;Parent=g9513.t1;
OY727108.1_Ormia_ochracea_genome_assembly,_chromosome:_4	AUGUSTUS	exon	6817213	6817254	.	-	.	ID=g9513.t1.exon3;Parent=g9513.t1;
OY727108.1_Ormia_ochracea_genome_assembly,_chromosome:_4	AUGUSTUS	intron	6817255	6817316	1	-	.	ID=g9513.t1.intron3;Parent=g9513.t1;
OY727108.1_Ormia_ochracea_genome_assembly,_chromosome:_4	AUGUSTUS	CDS	6817317	6817319	1	-	0	ID=g9513.t1.CDS4;Parent=g9513.t1;
OY727108.1_Ormia_ochracea_genome_assembly,_chromosome:_4	AUGUSTUS	exon	6817317	6817319	.	-	.	ID=g9513.t1.exon4;Parent=g9513.t1;
OY727108.1_Ormia_ochracea_genome_assembly,_chromosome:_4	AUGUSTUS	start_codon	6817317	6817319	.	-	0	ID=g9513.t1.start1;Parent=g9513.t1;
OY727108.1_Ormia_ochracea_genome_assembly,_chromosome:_4	GeneMark.hmm3	mRNA	6815927	6817215	.	-	.	ID=g9513.t2;Parent=g9513;
OY727108.1_Ormia_ochracea_genome_assembly,_chromosome:_4	GeneMark.hmm3	stop_codon	6815927	6815929	.	-	0	ID=g9513.t2.stop1;Parent=g9513.t2;
OY727108.1_Ormia_ochracea_genome_assembly,_chromosome:_4	GeneMark.hmm3	CDS	6815927	6816241	.	-	0	ID=g9513.t2.CDS1;Parent=g9513.t2;
OY727108.1_Ormia_ochracea_genome_assembly,_chromosome:_4	GeneMark.hmm3	exon	6815927	6816241	0	-	.	ID=g9513.t2.exon1;Parent=g9513.t2;
OY727108.1_Ormia_ochracea_genome_assembly,_chromosome:_4	GeneMark.hmm3	intron	6816242	6816306	.	-	0	ID=g9513.t2.intron1;Parent=g9513.t2;
OY727108.1_Ormia_ochracea_genome_assembly,_chromosome:_4	GeneMark.hmm3	CDS	6816307	6816405	.	-	0	ID=g9513.t2.CDS2;Parent=g9513.t2;
OY727108.1_Ormia_ochracea_genome_assembly,_chromosome:_4	GeneMark.hmm3	exon	6816307	6816405	0	-	.	ID=g9513.t2.exon2;Parent=g9513.t2;
OY727108.1_Ormia_ochracea_genome_assembly,_chromosome:_4	GeneMark.hmm3	intron	6816406	6817212	.	-	0	ID=g9513.t2.intron2;Parent=g9513.t2;
OY727108.1_Ormia_ochracea_genome_assembly,_chromosome:_4	GeneMark.hmm3	CDS	6817213	6817215	.	-	0	ID=g9513.t2.CDS3;Parent=g9513.t2;
OY727108.1_Ormia_ochracea_genome_assembly,_chromosome:_4	GeneMark.hmm3	exon	6817213	6817215	0	-	.	ID=g9513.t2.exon3;Parent=g9513.t2;
OY727108.1_Ormia_ochracea_genome_assembly,_chromosome:_4	GeneMark.hmm3	start_codon	6817213	6817215	.	-	0	ID=g9513.t2.start1;Parent=g9513.t2;
OY727108.1_Ormia_ochracea_genome_assembly,_chromosome:_4	AUGUSTUS	gene	6818289	6820198	.	+	.	ID=g9514;
OY727108.1_Ormia_ochracea_genome_assembly,_chromosome:_4	AUGUSTUS	mRNA	6818289	6820198	1	+	.	ID=g9514.t1;Parent=g9514;
OY727108.1_Ormia_ochracea_genome_assembly,_chromosome:_4	AUGUSTUS	start_codon	6818289	6818291	.	+	0	ID=g9514.t1.start1;Parent=g9514.t1;
OY727108.1_Ormia_ochracea_genome_assembly,_chromosome:_4	AUGUSTUS	CDS	6818289	6818305	1	+	0	ID=g9514.t1.CDS1;Parent=g9514.t1;
OY727108.1_Ormia_ochracea_genome_assembly,_chromosome:_4	AUGUSTUS	exon	6818289	6818305	.	+	.	ID=g9514.t1.exon1;Parent=g9514.t1;
OY727108.1_Ormia_ochracea_genome_assembly,_chromosome:_4	AUGUSTUS	intron	6818306	6818356	1	+	.	ID=g9514.t1.intron1;Parent=g9514.t1;
OY727108.1_Ormia_ochracea_genome_assembly,_chromosome:_4	AUGUSTUS	CDS	6818357	6818765	1	+	1	ID=g9514.t1.CDS2;Parent=g9514.t1;
OY727108.1_Ormia_ochracea_genome_assembly,_chromosome:_4	AUGUSTUS	exon	6818357	6818765	.	+	.	ID=g9514.t1.exon2;Parent=g9514.t1;
OY727108.1_Ormia_ochracea_genome_assembly,_chromosome:_4	AUGUSTUS	intron	6818766	6819371	1	+	.	ID=g9514.t1.intron2;Parent=g9514.t1;
OY727108.1_Ormia_ochracea_genome_assembly,_chromosome:_4	AUGUSTUS	CDS	6819372	6819606	1	+	0	ID=g9514.t1.CDS3;Parent=g9514.t1;
OY727108.1_Ormia_ochracea_genome_assembly,_chromosome:_4	AUGUSTUS	exon	6819372	6819606	.	+	.	ID=g9514.t1.exon3;Parent=g9514.t1;
OY727108.1_Ormia_ochracea_genome_assembly,_chromosome:_4	AUGUSTUS	intron	6819607	6819668	1	+	.	ID=g9514.t1.intron3;Parent=g9514.t1;
OY727108.1_Ormia_ochracea_genome_assembly,_chromosome:_4	AUGUSTUS	CDS	6819669	6819790	1	+	2	ID=g9514.t1.CDS4;Parent=g9514.t1;
OY727108.1_Ormia_ochracea_genome_assembly,_chromosome:_4	AUGUSTUS	exon	6819669	6819790	.	+	.	ID=g9514.t1.exon4;Parent=g9514.t1;
OY727108.1_Ormia_ochracea_genome_assembly,_chromosome:_4	AUGUSTUS	intron	6819791	6820036	1	+	.	ID=g9514.t1.intron4;Parent=g9514.t1;
OY727108.1_Ormia_ochracea_genome_assembly,_chromosome:_4	AUGUSTUS	CDS	6820037	6820198	1	+	0	ID=g9514.t1.CDS5;Parent=g9514.t1;
OY727108.1_Ormia_ochracea_genome_assembly,_chromosome:_4	AUGUSTUS	exon	6820037	6820198	.	+	.	ID=g9514.t1.exon5;Parent=g9514.t1;
OY727108.1_Ormia_ochracea_genome_assembly,_chromosome:_4	AUGUSTUS	stop_codon	6820196	6820198	.	+	0	ID=g9514.t1.stop1;Parent=g9514.t1;
OY727108.1_Ormia_ochracea_genome_assembly,_chromosome:_4	AUGUSTUS	gene	6821235	6823570	.	+	.	ID=g9515;
OY727108.1_Ormia_ochracea_genome_assembly,_chromosome:_4	AUGUSTUS	mRNA	6821235	6823570	1	+	.	ID=g9515.t1;Parent=g9515;
OY727108.1_Ormia_ochracea_genome_assembly,_chromosome:_4	AUGUSTUS	start_codon	6821235	6821237	.	+	0	ID=g9515.t1.start1;Parent=g9515.t1;
OY727108.1_Ormia_ochracea_genome_assembly,_chromosome:_4	AUGUSTUS	CDS	6821235	6822194	1	+	0	ID=g9515.t1.CDS1;Parent=g9515.t1;
OY727108.1_Ormia_ochracea_genome_assembly,_chromosome:_4	AUGUSTUS	exon	6821235	6822194	.	+	.	ID=g9515.t1.exon1;Parent=g9515.t1;
OY727108.1_Ormia_ochracea_genome_assembly,_chromosome:_4	AUGUSTUS	intron	6822195	6822385	1	+	.	ID=g9515.t1.intron1;Parent=g9515.t1;
OY727108.1_Ormia_ochracea_genome_assembly,_chromosome:_4	AUGUSTUS	CDS	6822386	6823570	1	+	0	ID=g9515.t1.CDS2;Parent=g9515.t1;
OY727108.1_Ormia_ochracea_genome_assembly,_chromosome:_4	AUGUSTUS	exon	6822386	6823570	.	+	.	ID=g9515.t1.exon2;Parent=g9515.t1;
OY727108.1_Ormia_ochracea_genome_assembly,_chromosome:_4	AUGUSTUS	stop_codon	6823568	6823570	.	+	0	ID=g9515.t1.stop1;Parent=g9515.t1;
OY727108.1_Ormia_ochracea_genome_assembly,_chromosome:_4	AUGUSTUS	gene	6824716	6827013	.	-	.	ID=g9516;
OY727108.1_Ormia_ochracea_genome_assembly,_chromosome:_4	AUGUSTUS	mRNA	6824716	6827013	1	-	.	ID=g9516.t1;Parent=g9516;
OY727108.1_Ormia_ochracea_genome_assembly,_chromosome:_4	AUGUSTUS	stop_codon	6824716	6824718	.	-	0	ID=g9516.t1.stop1;Parent=g9516.t1;
OY727108.1_Ormia_ochracea_genome_assembly,_chromosome:_4	AUGUSTUS	CDS	6824716	6824854	1	-	1	ID=g9516.t1.CDS1;Parent=g9516.t1;
OY727108.1_Ormia_ochracea_genome_assembly,_chromosome:_4	AUGUSTUS	exon	6824716	6824854	.	-	.	ID=g9516.t1.exon1;Parent=g9516.t1;
OY727108.1_Ormia_ochracea_genome_assembly,_chromosome:_4	AUGUSTUS	intron	6824855	6825184	1	-	.	ID=g9516.t1.intron1;Parent=g9516.t1;
OY727108.1_Ormia_ochracea_genome_assembly,_chromosome:_4	AUGUSTUS	CDS	6825185	6825326	1	-	2	ID=g9516.t1.CDS2;Parent=g9516.t1;
OY727108.1_Ormia_ochracea_genome_assembly,_chromosome:_4	AUGUSTUS	exon	6825185	6825326	.	-	.	ID=g9516.t1.exon2;Parent=g9516.t1;
OY727108.1_Ormia_ochracea_genome_assembly,_chromosome:_4	AUGUSTUS	intron	6825327	6825577	1	-	.	ID=g9516.t1.intron2;Parent=g9516.t1;
OY727108.1_Ormia_ochracea_genome_assembly,_chromosome:_4	AUGUSTUS	CDS	6825578	6825774	1	-	1	ID=g9516.t1.CDS3;Parent=g9516.t1;
OY727108.1_Ormia_ochracea_genome_assembly,_chromosome:_4	AUGUSTUS	exon	6825578	6825774	.	-	.	ID=g9516.t1.exon3;Parent=g9516.t1;
OY727108.1_Ormia_ochracea_genome_assembly,_chromosome:_4	AUGUSTUS	intron	6825775	6825839	1	-	.	ID=g9516.t1.intron3;Parent=g9516.t1;
OY727108.1_Ormia_ochracea_genome_assembly,_chromosome:_4	AUGUSTUS	CDS	6825840	6825966	1	-	2	ID=g9516.t1.CDS4;Parent=g9516.t1;
OY727108.1_Ormia_ochracea_genome_assembly,_chromosome:_4	AUGUSTUS	exon	6825840	6825966	.	-	.	ID=g9516.t1.exon4;Parent=g9516.t1;
OY727108.1_Ormia_ochracea_genome_assembly,_chromosome:_4	AUGUSTUS	intron	6825967	6826260	1	-	.	ID=g9516.t1.intron4;Parent=g9516.t1;
OY727108.1_Ormia_ochracea_genome_assembly,_chromosome:_4	AUGUSTUS	CDS	6826261	6826373	1	-	1	ID=g9516.t1.CDS5;Parent=g9516.t1;
OY727108.1_Ormia_ochracea_genome_assembly,_chromosome:_4	AUGUSTUS	exon	6826261	6826373	.	-	.	ID=g9516.t1.exon5;Parent=g9516.t1;
OY727108.1_Ormia_ochracea_genome_assembly,_chromosome:_4	AUGUSTUS	intron	6826374	6826448	1	-	.	ID=g9516.t1.intron5;Parent=g9516.t1;
OY727108.1_Ormia_ochracea_genome_assembly,_chromosome:_4	AUGUSTUS	CDS	6826449	6826796	1	-	1	ID=g9516.t1.CDS6;Parent=g9516.t1;
OY727108.1_Ormia_ochracea_genome_assembly,_chromosome:_4	AUGUSTUS	exon	6826449	6826796	.	-	.	ID=g9516.t1.exon6;Parent=g9516.t1;
OY727108.1_Ormia_ochracea_genome_assembly,_chromosome:_4	AUGUSTUS	intron	6826797	6826858	1	-	.	ID=g9516.t1.intron6;Parent=g9516.t1;
OY727108.1_Ormia_ochracea_genome_assembly,_chromosome:_4	AUGUSTUS	CDS	6826859	6827013	1	-	0	ID=g9516.t1.CDS7;Parent=g9516.t1;
OY727108.1_Ormia_ochracea_genome_assembly,_chromosome:_4	AUGUSTUS	exon	6826859	6827013	.	-	.	ID=g9516.t1.exon7;Parent=g9516.t1;
OY727108.1_Ormia_ochracea_genome_assembly,_chromosome:_4	AUGUSTUS	start_codon	6827011	6827013	.	-	0	ID=g9516.t1.start1;Parent=g9516.t1;
OY727108.1_Ormia_ochracea_genome_assembly,_chromosome:_4	AUGUSTUS	gene	6833410	6837049	.	+	.	ID=g9517;
OY727108.1_Ormia_ochracea_genome_assembly,_chromosome:_4	AUGUSTUS	mRNA	6833410	6837049	1	+	.	ID=g9517.t1;Parent=g9517;
OY727108.1_Ormia_ochracea_genome_assembly,_chromosome:_4	AUGUSTUS	start_codon	6833410	6833412	.	+	0	ID=g9517.t1.start1;Parent=g9517.t1;
OY727108.1_Ormia_ochracea_genome_assembly,_chromosome:_4	AUGUSTUS	CDS	6833410	6833524	1	+	0	ID=g9517.t1.CDS1;Parent=g9517.t1;
OY727108.1_Ormia_ochracea_genome_assembly,_chromosome:_4	AUGUSTUS	exon	6833410	6833524	.	+	.	ID=g9517.t1.exon1;Parent=g9517.t1;
OY727108.1_Ormia_ochracea_genome_assembly,_chromosome:_4	AUGUSTUS	intron	6833525	6835446	1	+	.	ID=g9517.t1.intron1;Parent=g9517.t1;
OY727108.1_Ormia_ochracea_genome_assembly,_chromosome:_4	AUGUSTUS	CDS	6835447	6836759	1	+	2	ID=g9517.t1.CDS2;Parent=g9517.t1;
OY727108.1_Ormia_ochracea_genome_assembly,_chromosome:_4	AUGUSTUS	exon	6835447	6836759	.	+	.	ID=g9517.t1.exon2;Parent=g9517.t1;
OY727108.1_Ormia_ochracea_genome_assembly,_chromosome:_4	AUGUSTUS	intron	6836760	6836830	1	+	.	ID=g9517.t1.intron2;Parent=g9517.t1;
OY727108.1_Ormia_ochracea_genome_assembly,_chromosome:_4	AUGUSTUS	CDS	6836831	6837049	1	+	0	ID=g9517.t1.CDS3;Parent=g9517.t1;
OY727108.1_Ormia_ochracea_genome_assembly,_chromosome:_4	AUGUSTUS	exon	6836831	6837049	.	+	.	ID=g9517.t1.exon3;Parent=g9517.t1;
OY727108.1_Ormia_ochracea_genome_assembly,_chromosome:_4	AUGUSTUS	stop_codon	6837047	6837049	.	+	0	ID=g9517.t1.stop1;Parent=g9517.t1;
OY727108.1_Ormia_ochracea_genome_assembly,_chromosome:_4	AUGUSTUS	gene	6842696	6851048	.	+	.	ID=g9518;
OY727108.1_Ormia_ochracea_genome_assembly,_chromosome:_4	AUGUSTUS	mRNA	6842696	6851048	0.89	+	.	ID=g9518.t1;Parent=g9518;
OY727108.1_Ormia_ochracea_genome_assembly,_chromosome:_4	AUGUSTUS	start_codon	6842696	6842698	.	+	0	ID=g9518.t1.start1;Parent=g9518.t1;
OY727108.1_Ormia_ochracea_genome_assembly,_chromosome:_4	AUGUSTUS	CDS	6842696	6842710	0.99	+	0	ID=g9518.t1.CDS1;Parent=g9518.t1;
OY727108.1_Ormia_ochracea_genome_assembly,_chromosome:_4	AUGUSTUS	exon	6842696	6842710	.	+	.	ID=g9518.t1.exon1;Parent=g9518.t1;
OY727108.1_Ormia_ochracea_genome_assembly,_chromosome:_4	AUGUSTUS	intron	6842711	6843009	0.99	+	.	ID=g9518.t1.intron1;Parent=g9518.t1;
OY727108.1_Ormia_ochracea_genome_assembly,_chromosome:_4	AUGUSTUS	CDS	6843010	6843411	1	+	0	ID=g9518.t1.CDS2;Parent=g9518.t1;
OY727108.1_Ormia_ochracea_genome_assembly,_chromosome:_4	AUGUSTUS	exon	6843010	6843411	.	+	.	ID=g9518.t1.exon2;Parent=g9518.t1;
OY727108.1_Ormia_ochracea_genome_assembly,_chromosome:_4	AUGUSTUS	intron	6843412	6843744	1	+	.	ID=g9518.t1.intron2;Parent=g9518.t1;
OY727108.1_Ormia_ochracea_genome_assembly,_chromosome:_4	AUGUSTUS	CDS	6843745	6843837	1	+	0	ID=g9518.t1.CDS3;Parent=g9518.t1;
OY727108.1_Ormia_ochracea_genome_assembly,_chromosome:_4	AUGUSTUS	exon	6843745	6843837	.	+	.	ID=g9518.t1.exon3;Parent=g9518.t1;
OY727108.1_Ormia_ochracea_genome_assembly,_chromosome:_4	AUGUSTUS	intron	6843838	6845293	1	+	.	ID=g9518.t1.intron3;Parent=g9518.t1;
OY727108.1_Ormia_ochracea_genome_assembly,_chromosome:_4	AUGUSTUS	CDS	6845294	6845427	1	+	0	ID=g9518.t1.CDS4;Parent=g9518.t1;
OY727108.1_Ormia_ochracea_genome_assembly,_chromosome:_4	AUGUSTUS	exon	6845294	6845427	.	+	.	ID=g9518.t1.exon4;Parent=g9518.t1;
OY727108.1_Ormia_ochracea_genome_assembly,_chromosome:_4	AUGUSTUS	intron	6845428	6845492	1	+	.	ID=g9518.t1.intron4;Parent=g9518.t1;
OY727108.1_Ormia_ochracea_genome_assembly,_chromosome:_4	AUGUSTUS	CDS	6845493	6845659	1	+	1	ID=g9518.t1.CDS5;Parent=g9518.t1;
OY727108.1_Ormia_ochracea_genome_assembly,_chromosome:_4	AUGUSTUS	exon	6845493	6845659	.	+	.	ID=g9518.t1.exon5;Parent=g9518.t1;
OY727108.1_Ormia_ochracea_genome_assembly,_chromosome:_4	AUGUSTUS	intron	6845660	6845944	1	+	.	ID=g9518.t1.intron5;Parent=g9518.t1;
OY727108.1_Ormia_ochracea_genome_assembly,_chromosome:_4	AUGUSTUS	CDS	6845945	6846460	1	+	2	ID=g9518.t1.CDS6;Parent=g9518.t1;
OY727108.1_Ormia_ochracea_genome_assembly,_chromosome:_4	AUGUSTUS	exon	6845945	6846460	.	+	.	ID=g9518.t1.exon6;Parent=g9518.t1;
OY727108.1_Ormia_ochracea_genome_assembly,_chromosome:_4	AUGUSTUS	intron	6846461	6846647	1	+	.	ID=g9518.t1.intron6;Parent=g9518.t1;
OY727108.1_Ormia_ochracea_genome_assembly,_chromosome:_4	AUGUSTUS	CDS	6846648	6846818	1	+	2	ID=g9518.t1.CDS7;Parent=g9518.t1;
OY727108.1_Ormia_ochracea_genome_assembly,_chromosome:_4	AUGUSTUS	exon	6846648	6846818	.	+	.	ID=g9518.t1.exon7;Parent=g9518.t1;
OY727108.1_Ormia_ochracea_genome_assembly,_chromosome:_4	AUGUSTUS	intron	6846819	6846944	1	+	.	ID=g9518.t1.intron7;Parent=g9518.t1;
OY727108.1_Ormia_ochracea_genome_assembly,_chromosome:_4	AUGUSTUS	CDS	6846945	6847594	1	+	2	ID=g9518.t1.CDS8;Parent=g9518.t1;
OY727108.1_Ormia_ochracea_genome_assembly,_chromosome:_4	AUGUSTUS	exon	6846945	6847594	.	+	.	ID=g9518.t1.exon8;Parent=g9518.t1;
OY727108.1_Ormia_ochracea_genome_assembly,_chromosome:_4	AUGUSTUS	intron	6847595	6848107	1	+	.	ID=g9518.t1.intron8;Parent=g9518.t1;
OY727108.1_Ormia_ochracea_genome_assembly,_chromosome:_4	AUGUSTUS	CDS	6848108	6848250	1	+	0	ID=g9518.t1.CDS9;Parent=g9518.t1;
OY727108.1_Ormia_ochracea_genome_assembly,_chromosome:_4	AUGUSTUS	exon	6848108	6848250	.	+	.	ID=g9518.t1.exon9;Parent=g9518.t1;
OY727108.1_Ormia_ochracea_genome_assembly,_chromosome:_4	AUGUSTUS	intron	6848251	6848329	1	+	.	ID=g9518.t1.intron9;Parent=g9518.t1;
OY727108.1_Ormia_ochracea_genome_assembly,_chromosome:_4	AUGUSTUS	CDS	6848330	6848414	0.95	+	1	ID=g9518.t1.CDS10;Parent=g9518.t1;
OY727108.1_Ormia_ochracea_genome_assembly,_chromosome:_4	AUGUSTUS	exon	6848330	6848414	.	+	.	ID=g9518.t1.exon10;Parent=g9518.t1;
OY727108.1_Ormia_ochracea_genome_assembly,_chromosome:_4	AUGUSTUS	intron	6848415	6850322	0.93	+	.	ID=g9518.t1.intron10;Parent=g9518.t1;
OY727108.1_Ormia_ochracea_genome_assembly,_chromosome:_4	AUGUSTUS	CDS	6850323	6850776	0.97	+	0	ID=g9518.t1.CDS11;Parent=g9518.t1;
OY727108.1_Ormia_ochracea_genome_assembly,_chromosome:_4	AUGUSTUS	exon	6850323	6850776	.	+	.	ID=g9518.t1.exon11;Parent=g9518.t1;
OY727108.1_Ormia_ochracea_genome_assembly,_chromosome:_4	AUGUSTUS	intron	6850777	6850839	0.97	+	.	ID=g9518.t1.intron11;Parent=g9518.t1;
OY727108.1_Ormia_ochracea_genome_assembly,_chromosome:_4	AUGUSTUS	CDS	6850840	6851048	0.98	+	2	ID=g9518.t1.CDS12;Parent=g9518.t1;
OY727108.1_Ormia_ochracea_genome_assembly,_chromosome:_4	AUGUSTUS	exon	6850840	6851048	.	+	.	ID=g9518.t1.exon12;Parent=g9518.t1;
OY727108.1_Ormia_ochracea_genome_assembly,_chromosome:_4	AUGUSTUS	stop_codon	6851046	6851048	.	+	0	ID=g9518.t1.stop1;Parent=g9518.t1;
OY727108.1_Ormia_ochracea_genome_assembly,_chromosome:_4	AUGUSTUS	mRNA	6842696	6851048	0.94	+	.	ID=g9518.t2;Parent=g9518;
OY727108.1_Ormia_ochracea_genome_assembly,_chromosome:_4	AUGUSTUS	start_codon	6842696	6842698	.	+	0	ID=g9518.t2.start1;Parent=g9518.t2;
OY727108.1_Ormia_ochracea_genome_assembly,_chromosome:_4	AUGUSTUS	CDS	6842696	6842710	1	+	0	ID=g9518.t2.CDS1;Parent=g9518.t2;
OY727108.1_Ormia_ochracea_genome_assembly,_chromosome:_4	AUGUSTUS	exon	6842696	6842710	.	+	.	ID=g9518.t2.exon1;Parent=g9518.t2;
OY727108.1_Ormia_ochracea_genome_assembly,_chromosome:_4	AUGUSTUS	intron	6842711	6843009	0.98	+	.	ID=g9518.t2.intron1;Parent=g9518.t2;
OY727108.1_Ormia_ochracea_genome_assembly,_chromosome:_4	AUGUSTUS	CDS	6843010	6843411	0.98	+	0	ID=g9518.t2.CDS2;Parent=g9518.t2;
OY727108.1_Ormia_ochracea_genome_assembly,_chromosome:_4	AUGUSTUS	exon	6843010	6843411	.	+	.	ID=g9518.t2.exon2;Parent=g9518.t2;
OY727108.1_Ormia_ochracea_genome_assembly,_chromosome:_4	AUGUSTUS	intron	6843412	6843744	1	+	.	ID=g9518.t2.intron2;Parent=g9518.t2;
OY727108.1_Ormia_ochracea_genome_assembly,_chromosome:_4	AUGUSTUS	CDS	6843745	6843837	1	+	0	ID=g9518.t2.CDS3;Parent=g9518.t2;
OY727108.1_Ormia_ochracea_genome_assembly,_chromosome:_4	AUGUSTUS	exon	6843745	6843837	.	+	.	ID=g9518.t2.exon3;Parent=g9518.t2;
OY727108.1_Ormia_ochracea_genome_assembly,_chromosome:_4	AUGUSTUS	intron	6843838	6845293	1	+	.	ID=g9518.t2.intron3;Parent=g9518.t2;
OY727108.1_Ormia_ochracea_genome_assembly,_chromosome:_4	AUGUSTUS	CDS	6845294	6845427	1	+	0	ID=g9518.t2.CDS4;Parent=g9518.t2;
OY727108.1_Ormia_ochracea_genome_assembly,_chromosome:_4	AUGUSTUS	exon	6845294	6845427	.	+	.	ID=g9518.t2.exon4;Parent=g9518.t2;
OY727108.1_Ormia_ochracea_genome_assembly,_chromosome:_4	AUGUSTUS	intron	6845428	6845492	1	+	.	ID=g9518.t2.intron4;Parent=g9518.t2;
OY727108.1_Ormia_ochracea_genome_assembly,_chromosome:_4	AUGUSTUS	CDS	6845493	6845659	1	+	1	ID=g9518.t2.CDS5;Parent=g9518.t2;
OY727108.1_Ormia_ochracea_genome_assembly,_chromosome:_4	AUGUSTUS	exon	6845493	6845659	.	+	.	ID=g9518.t2.exon5;Parent=g9518.t2;
OY727108.1_Ormia_ochracea_genome_assembly,_chromosome:_4	AUGUSTUS	intron	6845660	6845944	1	+	.	ID=g9518.t2.intron5;Parent=g9518.t2;
OY727108.1_Ormia_ochracea_genome_assembly,_chromosome:_4	AUGUSTUS	CDS	6845945	6846460	1	+	2	ID=g9518.t2.CDS6;Parent=g9518.t2;
OY727108.1_Ormia_ochracea_genome_assembly,_chromosome:_4	AUGUSTUS	exon	6845945	6846460	.	+	.	ID=g9518.t2.exon6;Parent=g9518.t2;
OY727108.1_Ormia_ochracea_genome_assembly,_chromosome:_4	AUGUSTUS	intron	6846461	6846653	1	+	.	ID=g9518.t2.intron6;Parent=g9518.t2;
OY727108.1_Ormia_ochracea_genome_assembly,_chromosome:_4	AUGUSTUS	CDS	6846654	6846818	1	+	2	ID=g9518.t2.CDS7;Parent=g9518.t2;
OY727108.1_Ormia_ochracea_genome_assembly,_chromosome:_4	AUGUSTUS	exon	6846654	6846818	.	+	.	ID=g9518.t2.exon7;Parent=g9518.t2;
OY727108.1_Ormia_ochracea_genome_assembly,_chromosome:_4	AUGUSTUS	intron	6846819	6846944	1	+	.	ID=g9518.t2.intron7;Parent=g9518.t2;
OY727108.1_Ormia_ochracea_genome_assembly,_chromosome:_4	AUGUSTUS	CDS	6846945	6847594	1	+	2	ID=g9518.t2.CDS8;Parent=g9518.t2;
OY727108.1_Ormia_ochracea_genome_assembly,_chromosome:_4	AUGUSTUS	exon	6846945	6847594	.	+	.	ID=g9518.t2.exon8;Parent=g9518.t2;
OY727108.1_Ormia_ochracea_genome_assembly,_chromosome:_4	AUGUSTUS	intron	6847595	6848107	1	+	.	ID=g9518.t2.intron8;Parent=g9518.t2;
OY727108.1_Ormia_ochracea_genome_assembly,_chromosome:_4	AUGUSTUS	CDS	6848108	6848250	1	+	0	ID=g9518.t2.CDS9;Parent=g9518.t2;
OY727108.1_Ormia_ochracea_genome_assembly,_chromosome:_4	AUGUSTUS	exon	6848108	6848250	.	+	.	ID=g9518.t2.exon9;Parent=g9518.t2;
OY727108.1_Ormia_ochracea_genome_assembly,_chromosome:_4	AUGUSTUS	intron	6848251	6848329	1	+	.	ID=g9518.t2.intron9;Parent=g9518.t2;
OY727108.1_Ormia_ochracea_genome_assembly,_chromosome:_4	AUGUSTUS	CDS	6848330	6848414	0.99	+	1	ID=g9518.t2.CDS10;Parent=g9518.t2;
OY727108.1_Ormia_ochracea_genome_assembly,_chromosome:_4	AUGUSTUS	exon	6848330	6848414	.	+	.	ID=g9518.t2.exon10;Parent=g9518.t2;
OY727108.1_Ormia_ochracea_genome_assembly,_chromosome:_4	AUGUSTUS	intron	6848415	6850322	0.99	+	.	ID=g9518.t2.intron10;Parent=g9518.t2;
OY727108.1_Ormia_ochracea_genome_assembly,_chromosome:_4	AUGUSTUS	CDS	6850323	6850776	0.97	+	0	ID=g9518.t2.CDS11;Parent=g9518.t2;
OY727108.1_Ormia_ochracea_genome_assembly,_chromosome:_4	AUGUSTUS	exon	6850323	6850776	.	+	.	ID=g9518.t2.exon11;Parent=g9518.t2;
OY727108.1_Ormia_ochracea_genome_assembly,_chromosome:_4	AUGUSTUS	intron	6850777	6850839	0.97	+	.	ID=g9518.t2.intron11;Parent=g9518.t2;
OY727108.1_Ormia_ochracea_genome_assembly,_chromosome:_4	AUGUSTUS	CDS	6850840	6851048	0.98	+	2	ID=g9518.t2.CDS12;Parent=g9518.t2;
OY727108.1_Ormia_ochracea_genome_assembly,_chromosome:_4	AUGUSTUS	exon	6850840	6851048	.	+	.	ID=g9518.t2.exon12;Parent=g9518.t2;
OY727108.1_Ormia_ochracea_genome_assembly,_chromosome:_4	AUGUSTUS	stop_codon	6851046	6851048	.	+	0	ID=g9518.t2.stop1;Parent=g9518.t2;
OY727108.1_Ormia_ochracea_genome_assembly,_chromosome:_4	AUGUSTUS	gene	6851111	6851775	.	-	.	ID=g9519;
OY727108.1_Ormia_ochracea_genome_assembly,_chromosome:_4	AUGUSTUS	mRNA	6851111	6851775	1	-	.	ID=g9519.t1;Parent=g9519;
OY727108.1_Ormia_ochracea_genome_assembly,_chromosome:_4	AUGUSTUS	stop_codon	6851111	6851113	.	-	0	ID=g9519.t1.stop1;Parent=g9519.t1;
OY727108.1_Ormia_ochracea_genome_assembly,_chromosome:_4	AUGUSTUS	CDS	6851111	6851440	1	-	0	ID=g9519.t1.CDS1;Parent=g9519.t1;
OY727108.1_Ormia_ochracea_genome_assembly,_chromosome:_4	AUGUSTUS	exon	6851111	6851440	.	-	.	ID=g9519.t1.exon1;Parent=g9519.t1;
OY727108.1_Ormia_ochracea_genome_assembly,_chromosome:_4	AUGUSTUS	intron	6851441	6851499	1	-	.	ID=g9519.t1.intron1;Parent=g9519.t1;
OY727108.1_Ormia_ochracea_genome_assembly,_chromosome:_4	AUGUSTUS	CDS	6851500	6851775	1	-	0	ID=g9519.t1.CDS2;Parent=g9519.t1;
OY727108.1_Ormia_ochracea_genome_assembly,_chromosome:_4	AUGUSTUS	exon	6851500	6851775	.	-	.	ID=g9519.t1.exon2;Parent=g9519.t1;
OY727108.1_Ormia_ochracea_genome_assembly,_chromosome:_4	AUGUSTUS	start_codon	6851773	6851775	.	-	0	ID=g9519.t1.start1;Parent=g9519.t1;
OY727108.1_Ormia_ochracea_genome_assembly,_chromosome:_4	AUGUSTUS	gene	6855115	6856598	.	+	.	ID=g9520;
OY727108.1_Ormia_ochracea_genome_assembly,_chromosome:_4	AUGUSTUS	mRNA	6855115	6856598	1	+	.	ID=g9520.t1;Parent=g9520;
OY727108.1_Ormia_ochracea_genome_assembly,_chromosome:_4	AUGUSTUS	start_codon	6855115	6855117	.	+	0	ID=g9520.t1.start1;Parent=g9520.t1;
OY727108.1_Ormia_ochracea_genome_assembly,_chromosome:_4	AUGUSTUS	CDS	6855115	6855236	1	+	0	ID=g9520.t1.CDS1;Parent=g9520.t1;
OY727108.1_Ormia_ochracea_genome_assembly,_chromosome:_4	AUGUSTUS	exon	6855115	6855236	.	+	.	ID=g9520.t1.exon1;Parent=g9520.t1;
OY727108.1_Ormia_ochracea_genome_assembly,_chromosome:_4	AUGUSTUS	intron	6855237	6855302	1	+	.	ID=g9520.t1.intron1;Parent=g9520.t1;
OY727108.1_Ormia_ochracea_genome_assembly,_chromosome:_4	AUGUSTUS	CDS	6855303	6855495	1	+	1	ID=g9520.t1.CDS2;Parent=g9520.t1;
OY727108.1_Ormia_ochracea_genome_assembly,_chromosome:_4	AUGUSTUS	exon	6855303	6855495	.	+	.	ID=g9520.t1.exon2;Parent=g9520.t1;
OY727108.1_Ormia_ochracea_genome_assembly,_chromosome:_4	AUGUSTUS	intron	6855496	6855947	1	+	.	ID=g9520.t1.intron2;Parent=g9520.t1;
OY727108.1_Ormia_ochracea_genome_assembly,_chromosome:_4	AUGUSTUS	CDS	6855948	6856598	1	+	0	ID=g9520.t1.CDS3;Parent=g9520.t1;
OY727108.1_Ormia_ochracea_genome_assembly,_chromosome:_4	AUGUSTUS	exon	6855948	6856598	.	+	.	ID=g9520.t1.exon3;Parent=g9520.t1;
OY727108.1_Ormia_ochracea_genome_assembly,_chromosome:_4	AUGUSTUS	stop_codon	6856596	6856598	.	+	0	ID=g9520.t1.stop1;Parent=g9520.t1;
OY727108.1_Ormia_ochracea_genome_assembly,_chromosome:_4	AUGUSTUS	gene	6858193	6858831	.	-	.	ID=g9521;
OY727108.1_Ormia_ochracea_genome_assembly,_chromosome:_4	AUGUSTUS	mRNA	6858193	6858831	1	-	.	ID=g9521.t1;Parent=g9521;
OY727108.1_Ormia_ochracea_genome_assembly,_chromosome:_4	AUGUSTUS	stop_codon	6858193	6858195	.	-	0	ID=g9521.t1.stop1;Parent=g9521.t1;
OY727108.1_Ormia_ochracea_genome_assembly,_chromosome:_4	AUGUSTUS	CDS	6858193	6858831	1	-	0	ID=g9521.t1.CDS1;Parent=g9521.t1;
OY727108.1_Ormia_ochracea_genome_assembly,_chromosome:_4	AUGUSTUS	exon	6858193	6858831	.	-	.	ID=g9521.t1.exon1;Parent=g9521.t1;
OY727108.1_Ormia_ochracea_genome_assembly,_chromosome:_4	AUGUSTUS	start_codon	6858829	6858831	.	-	0	ID=g9521.t1.start1;Parent=g9521.t1;
OY727108.1_Ormia_ochracea_genome_assembly,_chromosome:_4	AUGUSTUS	gene	6859660	6860313	.	-	.	ID=g9522;
OY727108.1_Ormia_ochracea_genome_assembly,_chromosome:_4	AUGUSTUS	mRNA	6859660	6860313	1	-	.	ID=g9522.t1;Parent=g9522;
OY727108.1_Ormia_ochracea_genome_assembly,_chromosome:_4	AUGUSTUS	stop_codon	6859660	6859662	.	-	0	ID=g9522.t1.stop1;Parent=g9522.t1;
OY727108.1_Ormia_ochracea_genome_assembly,_chromosome:_4	AUGUSTUS	CDS	6859660	6860256	1	-	0	ID=g9522.t1.CDS1;Parent=g9522.t1;
OY727108.1_Ormia_ochracea_genome_assembly,_chromosome:_4	AUGUSTUS	exon	6859660	6860256	.	-	.	ID=g9522.t1.exon1;Parent=g9522.t1;
OY727108.1_Ormia_ochracea_genome_assembly,_chromosome:_4	AUGUSTUS	intron	6860257	6860310	1	-	.	ID=g9522.t1.intron1;Parent=g9522.t1;
OY727108.1_Ormia_ochracea_genome_assembly,_chromosome:_4	AUGUSTUS	CDS	6860311	6860313	1	-	0	ID=g9522.t1.CDS2;Parent=g9522.t1;
OY727108.1_Ormia_ochracea_genome_assembly,_chromosome:_4	AUGUSTUS	exon	6860311	6860313	.	-	.	ID=g9522.t1.exon2;Parent=g9522.t1;
OY727108.1_Ormia_ochracea_genome_assembly,_chromosome:_4	AUGUSTUS	start_codon	6860311	6860313	.	-	0	ID=g9522.t1.start1;Parent=g9522.t1;
OY727108.1_Ormia_ochracea_genome_assembly,_chromosome:_4	AUGUSTUS	gene	6860551	6866377	.	+	.	ID=g9523;
OY727108.1_Ormia_ochracea_genome_assembly,_chromosome:_4	AUGUSTUS	mRNA	6860551	6866377	0.92	+	.	ID=g9523.t1;Parent=g9523;
OY727108.1_Ormia_ochracea_genome_assembly,_chromosome:_4	AUGUSTUS	start_codon	6860551	6860553	.	+	0	ID=g9523.t1.start1;Parent=g9523.t1;
OY727108.1_Ormia_ochracea_genome_assembly,_chromosome:_4	AUGUSTUS	CDS	6860551	6860642	1	+	0	ID=g9523.t1.CDS1;Parent=g9523.t1;
OY727108.1_Ormia_ochracea_genome_assembly,_chromosome:_4	AUGUSTUS	exon	6860551	6860642	.	+	.	ID=g9523.t1.exon1;Parent=g9523.t1;
OY727108.1_Ormia_ochracea_genome_assembly,_chromosome:_4	AUGUSTUS	intron	6860643	6860699	1	+	.	ID=g9523.t1.intron1;Parent=g9523.t1;
OY727108.1_Ormia_ochracea_genome_assembly,_chromosome:_4	AUGUSTUS	CDS	6860700	6860762	1	+	1	ID=g9523.t1.CDS2;Parent=g9523.t1;
OY727108.1_Ormia_ochracea_genome_assembly,_chromosome:_4	AUGUSTUS	exon	6860700	6860762	.	+	.	ID=g9523.t1.exon2;Parent=g9523.t1;
OY727108.1_Ormia_ochracea_genome_assembly,_chromosome:_4	AUGUSTUS	intron	6860763	6860830	0.97	+	.	ID=g9523.t1.intron2;Parent=g9523.t1;
OY727108.1_Ormia_ochracea_genome_assembly,_chromosome:_4	AUGUSTUS	CDS	6860831	6860887	0.97	+	1	ID=g9523.t1.CDS3;Parent=g9523.t1;
OY727108.1_Ormia_ochracea_genome_assembly,_chromosome:_4	AUGUSTUS	exon	6860831	6860887	.	+	.	ID=g9523.t1.exon3;Parent=g9523.t1;
OY727108.1_Ormia_ochracea_genome_assembly,_chromosome:_4	AUGUSTUS	intron	6860888	6860943	0.94	+	.	ID=g9523.t1.intron3;Parent=g9523.t1;
OY727108.1_Ormia_ochracea_genome_assembly,_chromosome:_4	AUGUSTUS	CDS	6860944	6861237	0.95	+	1	ID=g9523.t1.CDS4;Parent=g9523.t1;
OY727108.1_Ormia_ochracea_genome_assembly,_chromosome:_4	AUGUSTUS	exon	6860944	6861237	.	+	.	ID=g9523.t1.exon4;Parent=g9523.t1;
OY727108.1_Ormia_ochracea_genome_assembly,_chromosome:_4	AUGUSTUS	intron	6861238	6862539	1	+	.	ID=g9523.t1.intron4;Parent=g9523.t1;
OY727108.1_Ormia_ochracea_genome_assembly,_chromosome:_4	AUGUSTUS	CDS	6862540	6862712	1	+	1	ID=g9523.t1.CDS5;Parent=g9523.t1;
OY727108.1_Ormia_ochracea_genome_assembly,_chromosome:_4	AUGUSTUS	exon	6862540	6862712	.	+	.	ID=g9523.t1.exon5;Parent=g9523.t1;
OY727108.1_Ormia_ochracea_genome_assembly,_chromosome:_4	AUGUSTUS	intron	6862713	6863177	1	+	.	ID=g9523.t1.intron5;Parent=g9523.t1;
OY727108.1_Ormia_ochracea_genome_assembly,_chromosome:_4	AUGUSTUS	CDS	6863178	6863634	1	+	2	ID=g9523.t1.CDS6;Parent=g9523.t1;
OY727108.1_Ormia_ochracea_genome_assembly,_chromosome:_4	AUGUSTUS	exon	6863178	6863634	.	+	.	ID=g9523.t1.exon6;Parent=g9523.t1;
OY727108.1_Ormia_ochracea_genome_assembly,_chromosome:_4	AUGUSTUS	intron	6863635	6864470	1	+	.	ID=g9523.t1.intron6;Parent=g9523.t1;
OY727108.1_Ormia_ochracea_genome_assembly,_chromosome:_4	AUGUSTUS	CDS	6864471	6865342	1	+	1	ID=g9523.t1.CDS7;Parent=g9523.t1;
OY727108.1_Ormia_ochracea_genome_assembly,_chromosome:_4	AUGUSTUS	exon	6864471	6865342	.	+	.	ID=g9523.t1.exon7;Parent=g9523.t1;
OY727108.1_Ormia_ochracea_genome_assembly,_chromosome:_4	AUGUSTUS	intron	6865343	6866015	1	+	.	ID=g9523.t1.intron7;Parent=g9523.t1;
OY727108.1_Ormia_ochracea_genome_assembly,_chromosome:_4	AUGUSTUS	CDS	6866016	6866377	1	+	2	ID=g9523.t1.CDS8;Parent=g9523.t1;
OY727108.1_Ormia_ochracea_genome_assembly,_chromosome:_4	AUGUSTUS	exon	6866016	6866377	.	+	.	ID=g9523.t1.exon8;Parent=g9523.t1;
OY727108.1_Ormia_ochracea_genome_assembly,_chromosome:_4	AUGUSTUS	stop_codon	6866375	6866377	.	+	0	ID=g9523.t1.stop1;Parent=g9523.t1;
OY727108.1_Ormia_ochracea_genome_assembly,_chromosome:_4	AUGUSTUS	gene	6868900	6872579	.	-	.	ID=g9524;
OY727108.1_Ormia_ochracea_genome_assembly,_chromosome:_4	AUGUSTUS	mRNA	6868900	6872579	0.86	-	.	ID=g9524.t1;Parent=g9524;
OY727108.1_Ormia_ochracea_genome_assembly,_chromosome:_4	AUGUSTUS	stop_codon	6868900	6868902	.	-	0	ID=g9524.t1.stop1;Parent=g9524.t1;
OY727108.1_Ormia_ochracea_genome_assembly,_chromosome:_4	AUGUSTUS	CDS	6868900	6869056	0.86	-	1	ID=g9524.t1.CDS1;Parent=g9524.t1;
OY727108.1_Ormia_ochracea_genome_assembly,_chromosome:_4	AUGUSTUS	exon	6868900	6869056	.	-	.	ID=g9524.t1.exon1;Parent=g9524.t1;
OY727108.1_Ormia_ochracea_genome_assembly,_chromosome:_4	AUGUSTUS	intron	6869057	6869135	1	-	.	ID=g9524.t1.intron1;Parent=g9524.t1;
OY727108.1_Ormia_ochracea_genome_assembly,_chromosome:_4	AUGUSTUS	CDS	6869136	6869422	1	-	0	ID=g9524.t1.CDS2;Parent=g9524.t1;
OY727108.1_Ormia_ochracea_genome_assembly,_chromosome:_4	AUGUSTUS	exon	6869136	6869422	.	-	.	ID=g9524.t1.exon2;Parent=g9524.t1;
OY727108.1_Ormia_ochracea_genome_assembly,_chromosome:_4	AUGUSTUS	intron	6869423	6869986	1	-	.	ID=g9524.t1.intron2;Parent=g9524.t1;
OY727108.1_Ormia_ochracea_genome_assembly,_chromosome:_4	AUGUSTUS	CDS	6869987	6870715	1	-	0	ID=g9524.t1.CDS3;Parent=g9524.t1;
OY727108.1_Ormia_ochracea_genome_assembly,_chromosome:_4	AUGUSTUS	exon	6869987	6870715	.	-	.	ID=g9524.t1.exon3;Parent=g9524.t1;
OY727108.1_Ormia_ochracea_genome_assembly,_chromosome:_4	AUGUSTUS	intron	6870716	6871313	1	-	.	ID=g9524.t1.intron3;Parent=g9524.t1;
OY727108.1_Ormia_ochracea_genome_assembly,_chromosome:_4	AUGUSTUS	CDS	6871314	6871819	1	-	2	ID=g9524.t1.CDS4;Parent=g9524.t1;
OY727108.1_Ormia_ochracea_genome_assembly,_chromosome:_4	AUGUSTUS	exon	6871314	6871819	.	-	.	ID=g9524.t1.exon4;Parent=g9524.t1;
OY727108.1_Ormia_ochracea_genome_assembly,_chromosome:_4	AUGUSTUS	intron	6871820	6872437	1	-	.	ID=g9524.t1.intron4;Parent=g9524.t1;
OY727108.1_Ormia_ochracea_genome_assembly,_chromosome:_4	AUGUSTUS	CDS	6872438	6872579	1	-	0	ID=g9524.t1.CDS5;Parent=g9524.t1;
OY727108.1_Ormia_ochracea_genome_assembly,_chromosome:_4	AUGUSTUS	exon	6872438	6872579	.	-	.	ID=g9524.t1.exon5;Parent=g9524.t1;
OY727108.1_Ormia_ochracea_genome_assembly,_chromosome:_4	AUGUSTUS	start_codon	6872577	6872579	.	-	0	ID=g9524.t1.start1;Parent=g9524.t1;
OY727108.1_Ormia_ochracea_genome_assembly,_chromosome:_4	AUGUSTUS	gene	6873288	6875156	.	-	.	ID=g9525;
OY727108.1_Ormia_ochracea_genome_assembly,_chromosome:_4	AUGUSTUS	mRNA	6873288	6875156	1	-	.	ID=g9525.t1;Parent=g9525;
OY727108.1_Ormia_ochracea_genome_assembly,_chromosome:_4	AUGUSTUS	stop_codon	6873288	6873290	.	-	0	ID=g9525.t1.stop1;Parent=g9525.t1;
OY727108.1_Ormia_ochracea_genome_assembly,_chromosome:_4	AUGUSTUS	CDS	6873288	6873669	1	-	1	ID=g9525.t1.CDS1;Parent=g9525.t1;
OY727108.1_Ormia_ochracea_genome_assembly,_chromosome:_4	AUGUSTUS	exon	6873288	6873669	.	-	.	ID=g9525.t1.exon1;Parent=g9525.t1;
OY727108.1_Ormia_ochracea_genome_assembly,_chromosome:_4	AUGUSTUS	intron	6873670	6874087	1	-	.	ID=g9525.t1.intron1;Parent=g9525.t1;
OY727108.1_Ormia_ochracea_genome_assembly,_chromosome:_4	AUGUSTUS	CDS	6874088	6874278	1	-	0	ID=g9525.t1.CDS2;Parent=g9525.t1;
OY727108.1_Ormia_ochracea_genome_assembly,_chromosome:_4	AUGUSTUS	exon	6874088	6874278	.	-	.	ID=g9525.t1.exon2;Parent=g9525.t1;
OY727108.1_Ormia_ochracea_genome_assembly,_chromosome:_4	AUGUSTUS	intron	6874279	6874467	1	-	.	ID=g9525.t1.intron2;Parent=g9525.t1;
OY727108.1_Ormia_ochracea_genome_assembly,_chromosome:_4	AUGUSTUS	CDS	6874468	6874631	1	-	2	ID=g9525.t1.CDS3;Parent=g9525.t1;
OY727108.1_Ormia_ochracea_genome_assembly,_chromosome:_4	AUGUSTUS	exon	6874468	6874631	.	-	.	ID=g9525.t1.exon3;Parent=g9525.t1;
OY727108.1_Ormia_ochracea_genome_assembly,_chromosome:_4	AUGUSTUS	intron	6874632	6875080	1	-	.	ID=g9525.t1.intron3;Parent=g9525.t1;
OY727108.1_Ormia_ochracea_genome_assembly,_chromosome:_4	AUGUSTUS	CDS	6875081	6875156	1	-	0	ID=g9525.t1.CDS4;Parent=g9525.t1;
OY727108.1_Ormia_ochracea_genome_assembly,_chromosome:_4	AUGUSTUS	exon	6875081	6875156	.	-	.	ID=g9525.t1.exon4;Parent=g9525.t1;
OY727108.1_Ormia_ochracea_genome_assembly,_chromosome:_4	AUGUSTUS	start_codon	6875154	6875156	.	-	0	ID=g9525.t1.start1;Parent=g9525.t1;
OY727108.1_Ormia_ochracea_genome_assembly,_chromosome:_4	AUGUSTUS	gene	6877647	6879090	.	+	.	ID=g9526;
OY727108.1_Ormia_ochracea_genome_assembly,_chromosome:_4	AUGUSTUS	mRNA	6877647	6879090	1	+	.	ID=g9526.t1;Parent=g9526;
OY727108.1_Ormia_ochracea_genome_assembly,_chromosome:_4	AUGUSTUS	start_codon	6877647	6877649	.	+	0	ID=g9526.t1.start1;Parent=g9526.t1;
OY727108.1_Ormia_ochracea_genome_assembly,_chromosome:_4	AUGUSTUS	CDS	6877647	6877673	1	+	0	ID=g9526.t1.CDS1;Parent=g9526.t1;
OY727108.1_Ormia_ochracea_genome_assembly,_chromosome:_4	AUGUSTUS	exon	6877647	6877673	.	+	.	ID=g9526.t1.exon1;Parent=g9526.t1;
OY727108.1_Ormia_ochracea_genome_assembly,_chromosome:_4	AUGUSTUS	intron	6877674	6877737	1	+	.	ID=g9526.t1.intron1;Parent=g9526.t1;
OY727108.1_Ormia_ochracea_genome_assembly,_chromosome:_4	AUGUSTUS	CDS	6877738	6878148	1	+	0	ID=g9526.t1.CDS2;Parent=g9526.t1;
OY727108.1_Ormia_ochracea_genome_assembly,_chromosome:_4	AUGUSTUS	exon	6877738	6878148	.	+	.	ID=g9526.t1.exon2;Parent=g9526.t1;
OY727108.1_Ormia_ochracea_genome_assembly,_chromosome:_4	AUGUSTUS	intron	6878149	6878856	1	+	.	ID=g9526.t1.intron2;Parent=g9526.t1;
OY727108.1_Ormia_ochracea_genome_assembly,_chromosome:_4	AUGUSTUS	CDS	6878857	6879090	1	+	0	ID=g9526.t1.CDS3;Parent=g9526.t1;
OY727108.1_Ormia_ochracea_genome_assembly,_chromosome:_4	AUGUSTUS	exon	6878857	6879090	.	+	.	ID=g9526.t1.exon3;Parent=g9526.t1;
OY727108.1_Ormia_ochracea_genome_assembly,_chromosome:_4	AUGUSTUS	stop_codon	6879088	6879090	.	+	0	ID=g9526.t1.stop1;Parent=g9526.t1;
OY727108.1_Ormia_ochracea_genome_assembly,_chromosome:_4	GeneMark.hmm3	mRNA	6877774	6879090	.	+	.	ID=g9526.t2;Parent=g9526;
OY727108.1_Ormia_ochracea_genome_assembly,_chromosome:_4	GeneMark.hmm3	start_codon	6877774	6877776	.	+	0	ID=g9526.t2.start1;Parent=g9526.t2;
OY727108.1_Ormia_ochracea_genome_assembly,_chromosome:_4	GeneMark.hmm3	CDS	6877774	6878148	.	+	0	ID=g9526.t2.CDS1;Parent=g9526.t2;
OY727108.1_Ormia_ochracea_genome_assembly,_chromosome:_4	GeneMark.hmm3	exon	6877774	6878148	0	+	.	ID=g9526.t2.exon1;Parent=g9526.t2;
OY727108.1_Ormia_ochracea_genome_assembly,_chromosome:_4	GeneMark.hmm3	intron	6878149	6878856	.	+	0	ID=g9526.t2.intron1;Parent=g9526.t2;
OY727108.1_Ormia_ochracea_genome_assembly,_chromosome:_4	GeneMark.hmm3	CDS	6878857	6879090	.	+	0	ID=g9526.t2.CDS2;Parent=g9526.t2;
OY727108.1_Ormia_ochracea_genome_assembly,_chromosome:_4	GeneMark.hmm3	exon	6878857	6879090	0	+	.	ID=g9526.t2.exon2;Parent=g9526.t2;
OY727108.1_Ormia_ochracea_genome_assembly,_chromosome:_4	GeneMark.hmm3	stop_codon	6879088	6879090	.	+	0	ID=g9526.t2.stop1;Parent=g9526.t2;
OY727108.1_Ormia_ochracea_genome_assembly,_chromosome:_4	AUGUSTUS	gene	6880126	6886790	.	-	.	ID=g9527;
OY727108.1_Ormia_ochracea_genome_assembly,_chromosome:_4	AUGUSTUS	mRNA	6880126	6886790	1	-	.	ID=g9527.t1;Parent=g9527;
OY727108.1_Ormia_ochracea_genome_assembly,_chromosome:_4	AUGUSTUS	stop_codon	6880126	6880128	.	-	0	ID=g9527.t1.stop1;Parent=g9527.t1;
OY727108.1_Ormia_ochracea_genome_assembly,_chromosome:_4	AUGUSTUS	CDS	6880126	6880253	1	-	2	ID=g9527.t1.CDS1;Parent=g9527.t1;
OY727108.1_Ormia_ochracea_genome_assembly,_chromosome:_4	AUGUSTUS	exon	6880126	6880253	.	-	.	ID=g9527.t1.exon1;Parent=g9527.t1;
OY727108.1_Ormia_ochracea_genome_assembly,_chromosome:_4	AUGUSTUS	intron	6880254	6880320	1	-	.	ID=g9527.t1.intron1;Parent=g9527.t1;
OY727108.1_Ormia_ochracea_genome_assembly,_chromosome:_4	AUGUSTUS	CDS	6880321	6880467	1	-	2	ID=g9527.t1.CDS2;Parent=g9527.t1;
OY727108.1_Ormia_ochracea_genome_assembly,_chromosome:_4	AUGUSTUS	exon	6880321	6880467	.	-	.	ID=g9527.t1.exon2;Parent=g9527.t1;
OY727108.1_Ormia_ochracea_genome_assembly,_chromosome:_4	AUGUSTUS	intron	6880468	6881344	1	-	.	ID=g9527.t1.intron2;Parent=g9527.t1;
OY727108.1_Ormia_ochracea_genome_assembly,_chromosome:_4	AUGUSTUS	CDS	6881345	6881588	1	-	0	ID=g9527.t1.CDS3;Parent=g9527.t1;
OY727108.1_Ormia_ochracea_genome_assembly,_chromosome:_4	AUGUSTUS	exon	6881345	6881588	.	-	.	ID=g9527.t1.exon3;Parent=g9527.t1;
OY727108.1_Ormia_ochracea_genome_assembly,_chromosome:_4	AUGUSTUS	intron	6881589	6881657	1	-	.	ID=g9527.t1.intron3;Parent=g9527.t1;
OY727108.1_Ormia_ochracea_genome_assembly,_chromosome:_4	AUGUSTUS	CDS	6881658	6882638	1	-	0	ID=g9527.t1.CDS4;Parent=g9527.t1;
OY727108.1_Ormia_ochracea_genome_assembly,_chromosome:_4	AUGUSTUS	exon	6881658	6882638	.	-	.	ID=g9527.t1.exon4;Parent=g9527.t1;
OY727108.1_Ormia_ochracea_genome_assembly,_chromosome:_4	AUGUSTUS	intron	6882639	6882782	1	-	.	ID=g9527.t1.intron4;Parent=g9527.t1;
OY727108.1_Ormia_ochracea_genome_assembly,_chromosome:_4	AUGUSTUS	CDS	6882783	6884147	1	-	0	ID=g9527.t1.CDS5;Parent=g9527.t1;
OY727108.1_Ormia_ochracea_genome_assembly,_chromosome:_4	AUGUSTUS	exon	6882783	6884147	.	-	.	ID=g9527.t1.exon5;Parent=g9527.t1;
OY727108.1_Ormia_ochracea_genome_assembly,_chromosome:_4	AUGUSTUS	intron	6884148	6885569	1	-	.	ID=g9527.t1.intron5;Parent=g9527.t1;
OY727108.1_Ormia_ochracea_genome_assembly,_chromosome:_4	AUGUSTUS	CDS	6885570	6885732	1	-	1	ID=g9527.t1.CDS6;Parent=g9527.t1;
OY727108.1_Ormia_ochracea_genome_assembly,_chromosome:_4	AUGUSTUS	exon	6885570	6885732	.	-	.	ID=g9527.t1.exon6;Parent=g9527.t1;
OY727108.1_Ormia_ochracea_genome_assembly,_chromosome:_4	AUGUSTUS	intron	6885733	6885789	1	-	.	ID=g9527.t1.intron6;Parent=g9527.t1;
OY727108.1_Ormia_ochracea_genome_assembly,_chromosome:_4	AUGUSTUS	CDS	6885790	6886463	1	-	0	ID=g9527.t1.CDS7;Parent=g9527.t1;
OY727108.1_Ormia_ochracea_genome_assembly,_chromosome:_4	AUGUSTUS	exon	6885790	6886463	.	-	.	ID=g9527.t1.exon7;Parent=g9527.t1;
OY727108.1_Ormia_ochracea_genome_assembly,_chromosome:_4	AUGUSTUS	intron	6886464	6886748	1	-	.	ID=g9527.t1.intron7;Parent=g9527.t1;
OY727108.1_Ormia_ochracea_genome_assembly,_chromosome:_4	AUGUSTUS	CDS	6886749	6886790	1	-	0	ID=g9527.t1.CDS8;Parent=g9527.t1;
OY727108.1_Ormia_ochracea_genome_assembly,_chromosome:_4	AUGUSTUS	exon	6886749	6886790	.	-	.	ID=g9527.t1.exon8;Parent=g9527.t1;
OY727108.1_Ormia_ochracea_genome_assembly,_chromosome:_4	AUGUSTUS	start_codon	6886788	6886790	.	-	0	ID=g9527.t1.start1;Parent=g9527.t1;
OY727108.1_Ormia_ochracea_genome_assembly,_chromosome:_4	AUGUSTUS	gene	6887835	6891987	.	+	.	ID=g9528;
OY727108.1_Ormia_ochracea_genome_assembly,_chromosome:_4	AUGUSTUS	mRNA	6887835	6891987	1	+	.	ID=g9528.t1;Parent=g9528;
OY727108.1_Ormia_ochracea_genome_assembly,_chromosome:_4	AUGUSTUS	start_codon	6887835	6887837	.	+	0	ID=g9528.t1.start1;Parent=g9528.t1;
OY727108.1_Ormia_ochracea_genome_assembly,_chromosome:_4	AUGUSTUS	CDS	6887835	6887924	1	+	0	ID=g9528.t1.CDS1;Parent=g9528.t1;
OY727108.1_Ormia_ochracea_genome_assembly,_chromosome:_4	AUGUSTUS	exon	6887835	6887924	.	+	.	ID=g9528.t1.exon1;Parent=g9528.t1;
OY727108.1_Ormia_ochracea_genome_assembly,_chromosome:_4	AUGUSTUS	intron	6887925	6888343	1	+	.	ID=g9528.t1.intron1;Parent=g9528.t1;
OY727108.1_Ormia_ochracea_genome_assembly,_chromosome:_4	AUGUSTUS	CDS	6888344	6888448	1	+	0	ID=g9528.t1.CDS2;Parent=g9528.t1;
OY727108.1_Ormia_ochracea_genome_assembly,_chromosome:_4	AUGUSTUS	exon	6888344	6888448	.	+	.	ID=g9528.t1.exon2;Parent=g9528.t1;
OY727108.1_Ormia_ochracea_genome_assembly,_chromosome:_4	AUGUSTUS	intron	6888449	6889420	1	+	.	ID=g9528.t1.intron2;Parent=g9528.t1;
OY727108.1_Ormia_ochracea_genome_assembly,_chromosome:_4	AUGUSTUS	CDS	6889421	6889463	1	+	0	ID=g9528.t1.CDS3;Parent=g9528.t1;
OY727108.1_Ormia_ochracea_genome_assembly,_chromosome:_4	AUGUSTUS	exon	6889421	6889463	.	+	.	ID=g9528.t1.exon3;Parent=g9528.t1;
OY727108.1_Ormia_ochracea_genome_assembly,_chromosome:_4	AUGUSTUS	intron	6889464	6889820	1	+	.	ID=g9528.t1.intron3;Parent=g9528.t1;
OY727108.1_Ormia_ochracea_genome_assembly,_chromosome:_4	AUGUSTUS	CDS	6889821	6889994	1	+	2	ID=g9528.t1.CDS4;Parent=g9528.t1;
OY727108.1_Ormia_ochracea_genome_assembly,_chromosome:_4	AUGUSTUS	exon	6889821	6889994	.	+	.	ID=g9528.t1.exon4;Parent=g9528.t1;
OY727108.1_Ormia_ochracea_genome_assembly,_chromosome:_4	AUGUSTUS	intron	6889995	6890104	1	+	.	ID=g9528.t1.intron4;Parent=g9528.t1;
OY727108.1_Ormia_ochracea_genome_assembly,_chromosome:_4	AUGUSTUS	CDS	6890105	6890484	1	+	2	ID=g9528.t1.CDS5;Parent=g9528.t1;
OY727108.1_Ormia_ochracea_genome_assembly,_chromosome:_4	AUGUSTUS	exon	6890105	6890484	.	+	.	ID=g9528.t1.exon5;Parent=g9528.t1;
OY727108.1_Ormia_ochracea_genome_assembly,_chromosome:_4	AUGUSTUS	intron	6890485	6890766	1	+	.	ID=g9528.t1.intron5;Parent=g9528.t1;
OY727108.1_Ormia_ochracea_genome_assembly,_chromosome:_4	AUGUSTUS	CDS	6890767	6890855	1	+	0	ID=g9528.t1.CDS6;Parent=g9528.t1;
OY727108.1_Ormia_ochracea_genome_assembly,_chromosome:_4	AUGUSTUS	exon	6890767	6890855	.	+	.	ID=g9528.t1.exon6;Parent=g9528.t1;
OY727108.1_Ormia_ochracea_genome_assembly,_chromosome:_4	AUGUSTUS	intron	6890856	6891031	1	+	.	ID=g9528.t1.intron6;Parent=g9528.t1;
OY727108.1_Ormia_ochracea_genome_assembly,_chromosome:_4	AUGUSTUS	CDS	6891032	6891249	1	+	1	ID=g9528.t1.CDS7;Parent=g9528.t1;
OY727108.1_Ormia_ochracea_genome_assembly,_chromosome:_4	AUGUSTUS	exon	6891032	6891249	.	+	.	ID=g9528.t1.exon7;Parent=g9528.t1;
OY727108.1_Ormia_ochracea_genome_assembly,_chromosome:_4	AUGUSTUS	intron	6891250	6891307	1	+	.	ID=g9528.t1.intron7;Parent=g9528.t1;
OY727108.1_Ormia_ochracea_genome_assembly,_chromosome:_4	AUGUSTUS	CDS	6891308	6891987	1	+	2	ID=g9528.t1.CDS8;Parent=g9528.t1;
OY727108.1_Ormia_ochracea_genome_assembly,_chromosome:_4	AUGUSTUS	exon	6891308	6891987	.	+	.	ID=g9528.t1.exon8;Parent=g9528.t1;
OY727108.1_Ormia_ochracea_genome_assembly,_chromosome:_4	AUGUSTUS	stop_codon	6891985	6891987	.	+	0	ID=g9528.t1.stop1;Parent=g9528.t1;
OY727108.1_Ormia_ochracea_genome_assembly,_chromosome:_4	AUGUSTUS	gene	6892292	6893626	.	-	.	ID=g9529;
OY727108.1_Ormia_ochracea_genome_assembly,_chromosome:_4	AUGUSTUS	mRNA	6892292	6893626	1	-	.	ID=g9529.t1;Parent=g9529;
OY727108.1_Ormia_ochracea_genome_assembly,_chromosome:_4	AUGUSTUS	stop_codon	6892292	6892294	.	-	0	ID=g9529.t1.stop1;Parent=g9529.t1;
OY727108.1_Ormia_ochracea_genome_assembly,_chromosome:_4	AUGUSTUS	CDS	6892292	6892683	1	-	2	ID=g9529.t1.CDS1;Parent=g9529.t1;
OY727108.1_Ormia_ochracea_genome_assembly,_chromosome:_4	AUGUSTUS	exon	6892292	6892683	.	-	.	ID=g9529.t1.exon1;Parent=g9529.t1;
OY727108.1_Ormia_ochracea_genome_assembly,_chromosome:_4	AUGUSTUS	intron	6892684	6892799	1	-	.	ID=g9529.t1.intron1;Parent=g9529.t1;
OY727108.1_Ormia_ochracea_genome_assembly,_chromosome:_4	AUGUSTUS	CDS	6892800	6892993	1	-	1	ID=g9529.t1.CDS2;Parent=g9529.t1;
OY727108.1_Ormia_ochracea_genome_assembly,_chromosome:_4	AUGUSTUS	exon	6892800	6892993	.	-	.	ID=g9529.t1.exon2;Parent=g9529.t1;
OY727108.1_Ormia_ochracea_genome_assembly,_chromosome:_4	AUGUSTUS	intron	6892994	6893264	1	-	.	ID=g9529.t1.intron2;Parent=g9529.t1;
OY727108.1_Ormia_ochracea_genome_assembly,_chromosome:_4	AUGUSTUS	CDS	6893265	6893626	1	-	0	ID=g9529.t1.CDS3;Parent=g9529.t1;
OY727108.1_Ormia_ochracea_genome_assembly,_chromosome:_4	AUGUSTUS	exon	6893265	6893626	.	-	.	ID=g9529.t1.exon3;Parent=g9529.t1;
OY727108.1_Ormia_ochracea_genome_assembly,_chromosome:_4	AUGUSTUS	start_codon	6893624	6893626	.	-	0	ID=g9529.t1.start1;Parent=g9529.t1;
OY727108.1_Ormia_ochracea_genome_assembly,_chromosome:_4	AUGUSTUS	gene	6894469	6895218	.	+	.	ID=g9530;
OY727108.1_Ormia_ochracea_genome_assembly,_chromosome:_4	AUGUSTUS	mRNA	6894469	6895218	1	+	.	ID=g9530.t1;Parent=g9530;
OY727108.1_Ormia_ochracea_genome_assembly,_chromosome:_4	AUGUSTUS	start_codon	6894469	6894471	.	+	0	ID=g9530.t1.start1;Parent=g9530.t1;
OY727108.1_Ormia_ochracea_genome_assembly,_chromosome:_4	AUGUSTUS	CDS	6894469	6894505	1	+	0	ID=g9530.t1.CDS1;Parent=g9530.t1;
OY727108.1_Ormia_ochracea_genome_assembly,_chromosome:_4	AUGUSTUS	exon	6894469	6894505	.	+	.	ID=g9530.t1.exon1;Parent=g9530.t1;
OY727108.1_Ormia_ochracea_genome_assembly,_chromosome:_4	AUGUSTUS	intron	6894506	6894555	1	+	.	ID=g9530.t1.intron1;Parent=g9530.t1;
OY727108.1_Ormia_ochracea_genome_assembly,_chromosome:_4	AUGUSTUS	CDS	6894556	6894861	1	+	2	ID=g9530.t1.CDS2;Parent=g9530.t1;
OY727108.1_Ormia_ochracea_genome_assembly,_chromosome:_4	AUGUSTUS	exon	6894556	6894861	.	+	.	ID=g9530.t1.exon2;Parent=g9530.t1;
OY727108.1_Ormia_ochracea_genome_assembly,_chromosome:_4	AUGUSTUS	intron	6894862	6894964	1	+	.	ID=g9530.t1.intron2;Parent=g9530.t1;
OY727108.1_Ormia_ochracea_genome_assembly,_chromosome:_4	AUGUSTUS	CDS	6894965	6895218	1	+	2	ID=g9530.t1.CDS3;Parent=g9530.t1;
OY727108.1_Ormia_ochracea_genome_assembly,_chromosome:_4	AUGUSTUS	exon	6894965	6895218	.	+	.	ID=g9530.t1.exon3;Parent=g9530.t1;
OY727108.1_Ormia_ochracea_genome_assembly,_chromosome:_4	AUGUSTUS	stop_codon	6895216	6895218	.	+	0	ID=g9530.t1.stop1;Parent=g9530.t1;
OY727108.1_Ormia_ochracea_genome_assembly,_chromosome:_4	AUGUSTUS	gene	6895976	6907080	.	+	.	ID=g9531;
OY727108.1_Ormia_ochracea_genome_assembly,_chromosome:_4	AUGUSTUS	mRNA	6895976	6907080	1	+	.	ID=g9531.t1;Parent=g9531;
OY727108.1_Ormia_ochracea_genome_assembly,_chromosome:_4	AUGUSTUS	start_codon	6895976	6895978	.	+	0	ID=g9531.t1.start1;Parent=g9531.t1;
OY727108.1_Ormia_ochracea_genome_assembly,_chromosome:_4	AUGUSTUS	CDS	6895976	6896411	1	+	0	ID=g9531.t1.CDS1;Parent=g9531.t1;
OY727108.1_Ormia_ochracea_genome_assembly,_chromosome:_4	AUGUSTUS	exon	6895976	6896411	.	+	.	ID=g9531.t1.exon1;Parent=g9531.t1;
OY727108.1_Ormia_ochracea_genome_assembly,_chromosome:_4	AUGUSTUS	intron	6896412	6897227	1	+	.	ID=g9531.t1.intron1;Parent=g9531.t1;
OY727108.1_Ormia_ochracea_genome_assembly,_chromosome:_4	AUGUSTUS	CDS	6897228	6897392	1	+	2	ID=g9531.t1.CDS2;Parent=g9531.t1;
OY727108.1_Ormia_ochracea_genome_assembly,_chromosome:_4	AUGUSTUS	exon	6897228	6897392	.	+	.	ID=g9531.t1.exon2;Parent=g9531.t1;
OY727108.1_Ormia_ochracea_genome_assembly,_chromosome:_4	AUGUSTUS	intron	6897393	6897992	1	+	.	ID=g9531.t1.intron2;Parent=g9531.t1;
OY727108.1_Ormia_ochracea_genome_assembly,_chromosome:_4	AUGUSTUS	CDS	6897993	6898288	1	+	2	ID=g9531.t1.CDS3;Parent=g9531.t1;
OY727108.1_Ormia_ochracea_genome_assembly,_chromosome:_4	AUGUSTUS	exon	6897993	6898288	.	+	.	ID=g9531.t1.exon3;Parent=g9531.t1;
OY727108.1_Ormia_ochracea_genome_assembly,_chromosome:_4	AUGUSTUS	intron	6898289	6899399	1	+	.	ID=g9531.t1.intron3;Parent=g9531.t1;
OY727108.1_Ormia_ochracea_genome_assembly,_chromosome:_4	AUGUSTUS	CDS	6899400	6899457	1	+	0	ID=g9531.t1.CDS4;Parent=g9531.t1;
OY727108.1_Ormia_ochracea_genome_assembly,_chromosome:_4	AUGUSTUS	exon	6899400	6899457	.	+	.	ID=g9531.t1.exon4;Parent=g9531.t1;
OY727108.1_Ormia_ochracea_genome_assembly,_chromosome:_4	AUGUSTUS	intron	6899458	6906567	1	+	.	ID=g9531.t1.intron4;Parent=g9531.t1;
OY727108.1_Ormia_ochracea_genome_assembly,_chromosome:_4	AUGUSTUS	CDS	6906568	6906836	1	+	2	ID=g9531.t1.CDS5;Parent=g9531.t1;
OY727108.1_Ormia_ochracea_genome_assembly,_chromosome:_4	AUGUSTUS	exon	6906568	6906836	.	+	.	ID=g9531.t1.exon5;Parent=g9531.t1;
OY727108.1_Ormia_ochracea_genome_assembly,_chromosome:_4	AUGUSTUS	intron	6906837	6906900	1	+	.	ID=g9531.t1.intron5;Parent=g9531.t1;
OY727108.1_Ormia_ochracea_genome_assembly,_chromosome:_4	AUGUSTUS	CDS	6906901	6907080	1	+	0	ID=g9531.t1.CDS6;Parent=g9531.t1;
OY727108.1_Ormia_ochracea_genome_assembly,_chromosome:_4	AUGUSTUS	exon	6906901	6907080	.	+	.	ID=g9531.t1.exon6;Parent=g9531.t1;
OY727108.1_Ormia_ochracea_genome_assembly,_chromosome:_4	AUGUSTUS	stop_codon	6907078	6907080	.	+	0	ID=g9531.t1.stop1;Parent=g9531.t1;
OY727108.1_Ormia_ochracea_genome_assembly,_chromosome:_4	AUGUSTUS	gene	6913253	6916221	.	+	.	ID=g9532;
OY727108.1_Ormia_ochracea_genome_assembly,_chromosome:_4	AUGUSTUS	mRNA	6913253	6916221	1	+	.	ID=g9532.t1;Parent=g9532;
OY727108.1_Ormia_ochracea_genome_assembly,_chromosome:_4	AUGUSTUS	start_codon	6913253	6913255	.	+	0	ID=g9532.t1.start1;Parent=g9532.t1;
OY727108.1_Ormia_ochracea_genome_assembly,_chromosome:_4	AUGUSTUS	CDS	6913253	6913294	1	+	0	ID=g9532.t1.CDS1;Parent=g9532.t1;
OY727108.1_Ormia_ochracea_genome_assembly,_chromosome:_4	AUGUSTUS	exon	6913253	6913294	.	+	.	ID=g9532.t1.exon1;Parent=g9532.t1;
OY727108.1_Ormia_ochracea_genome_assembly,_chromosome:_4	AUGUSTUS	intron	6913295	6913353	1	+	.	ID=g9532.t1.intron1;Parent=g9532.t1;
OY727108.1_Ormia_ochracea_genome_assembly,_chromosome:_4	AUGUSTUS	CDS	6913354	6913504	1	+	0	ID=g9532.t1.CDS2;Parent=g9532.t1;
OY727108.1_Ormia_ochracea_genome_assembly,_chromosome:_4	AUGUSTUS	exon	6913354	6913504	.	+	.	ID=g9532.t1.exon2;Parent=g9532.t1;
OY727108.1_Ormia_ochracea_genome_assembly,_chromosome:_4	AUGUSTUS	intron	6913505	6914893	1	+	.	ID=g9532.t1.intron2;Parent=g9532.t1;
OY727108.1_Ormia_ochracea_genome_assembly,_chromosome:_4	AUGUSTUS	CDS	6914894	6915017	1	+	2	ID=g9532.t1.CDS3;Parent=g9532.t1;
OY727108.1_Ormia_ochracea_genome_assembly,_chromosome:_4	AUGUSTUS	exon	6914894	6915017	.	+	.	ID=g9532.t1.exon3;Parent=g9532.t1;
OY727108.1_Ormia_ochracea_genome_assembly,_chromosome:_4	AUGUSTUS	intron	6915018	6915352	1	+	.	ID=g9532.t1.intron3;Parent=g9532.t1;
OY727108.1_Ormia_ochracea_genome_assembly,_chromosome:_4	AUGUSTUS	CDS	6915353	6915456	1	+	1	ID=g9532.t1.CDS4;Parent=g9532.t1;
OY727108.1_Ormia_ochracea_genome_assembly,_chromosome:_4	AUGUSTUS	exon	6915353	6915456	.	+	.	ID=g9532.t1.exon4;Parent=g9532.t1;
OY727108.1_Ormia_ochracea_genome_assembly,_chromosome:_4	AUGUSTUS	intron	6915457	6915725	1	+	.	ID=g9532.t1.intron4;Parent=g9532.t1;
OY727108.1_Ormia_ochracea_genome_assembly,_chromosome:_4	AUGUSTUS	CDS	6915726	6915841	1	+	2	ID=g9532.t1.CDS5;Parent=g9532.t1;
OY727108.1_Ormia_ochracea_genome_assembly,_chromosome:_4	AUGUSTUS	exon	6915726	6915841	.	+	.	ID=g9532.t1.exon5;Parent=g9532.t1;
OY727108.1_Ormia_ochracea_genome_assembly,_chromosome:_4	AUGUSTUS	intron	6915842	6916101	1	+	.	ID=g9532.t1.intron5;Parent=g9532.t1;
OY727108.1_Ormia_ochracea_genome_assembly,_chromosome:_4	AUGUSTUS	CDS	6916102	6916221	1	+	0	ID=g9532.t1.CDS6;Parent=g9532.t1;
OY727108.1_Ormia_ochracea_genome_assembly,_chromosome:_4	AUGUSTUS	exon	6916102	6916221	.	+	.	ID=g9532.t1.exon6;Parent=g9532.t1;
OY727108.1_Ormia_ochracea_genome_assembly,_chromosome:_4	AUGUSTUS	stop_codon	6916219	6916221	.	+	0	ID=g9532.t1.stop1;Parent=g9532.t1;
OY727108.1_Ormia_ochracea_genome_assembly,_chromosome:_4	AUGUSTUS	gene	6917899	6919042	.	+	.	ID=g9533;
OY727108.1_Ormia_ochracea_genome_assembly,_chromosome:_4	AUGUSTUS	mRNA	6917899	6919042	1	+	.	ID=g9533.t1;Parent=g9533;
OY727108.1_Ormia_ochracea_genome_assembly,_chromosome:_4	AUGUSTUS	start_codon	6917899	6917901	.	+	0	ID=g9533.t1.start1;Parent=g9533.t1;
OY727108.1_Ormia_ochracea_genome_assembly,_chromosome:_4	AUGUSTUS	CDS	6917899	6917967	1	+	0	ID=g9533.t1.CDS1;Parent=g9533.t1;
OY727108.1_Ormia_ochracea_genome_assembly,_chromosome:_4	AUGUSTUS	exon	6917899	6917967	.	+	.	ID=g9533.t1.exon1;Parent=g9533.t1;
OY727108.1_Ormia_ochracea_genome_assembly,_chromosome:_4	AUGUSTUS	intron	6917968	6918704	1	+	.	ID=g9533.t1.intron1;Parent=g9533.t1;
OY727108.1_Ormia_ochracea_genome_assembly,_chromosome:_4	AUGUSTUS	CDS	6918705	6918815	1	+	0	ID=g9533.t1.CDS2;Parent=g9533.t1;
OY727108.1_Ormia_ochracea_genome_assembly,_chromosome:_4	AUGUSTUS	exon	6918705	6918815	.	+	.	ID=g9533.t1.exon2;Parent=g9533.t1;
OY727108.1_Ormia_ochracea_genome_assembly,_chromosome:_4	AUGUSTUS	intron	6918816	6918871	1	+	.	ID=g9533.t1.intron2;Parent=g9533.t1;
OY727108.1_Ormia_ochracea_genome_assembly,_chromosome:_4	AUGUSTUS	CDS	6918872	6919042	1	+	0	ID=g9533.t1.CDS3;Parent=g9533.t1;
OY727108.1_Ormia_ochracea_genome_assembly,_chromosome:_4	AUGUSTUS	exon	6918872	6919042	.	+	.	ID=g9533.t1.exon3;Parent=g9533.t1;
OY727108.1_Ormia_ochracea_genome_assembly,_chromosome:_4	AUGUSTUS	stop_codon	6919040	6919042	.	+	0	ID=g9533.t1.stop1;Parent=g9533.t1;
OY727108.1_Ormia_ochracea_genome_assembly,_chromosome:_4	AUGUSTUS	gene	6920052	6922616	.	-	.	ID=g9534;
OY727108.1_Ormia_ochracea_genome_assembly,_chromosome:_4	AUGUSTUS	mRNA	6920052	6922616	1	-	.	ID=g9534.t1;Parent=g9534;
OY727108.1_Ormia_ochracea_genome_assembly,_chromosome:_4	AUGUSTUS	stop_codon	6920052	6920054	.	-	0	ID=g9534.t1.stop1;Parent=g9534.t1;
OY727108.1_Ormia_ochracea_genome_assembly,_chromosome:_4	AUGUSTUS	CDS	6920052	6922616	1	-	0	ID=g9534.t1.CDS1;Parent=g9534.t1;
OY727108.1_Ormia_ochracea_genome_assembly,_chromosome:_4	AUGUSTUS	exon	6920052	6922616	.	-	.	ID=g9534.t1.exon1;Parent=g9534.t1;
OY727108.1_Ormia_ochracea_genome_assembly,_chromosome:_4	AUGUSTUS	start_codon	6922614	6922616	.	-	0	ID=g9534.t1.start1;Parent=g9534.t1;
OY727108.1_Ormia_ochracea_genome_assembly,_chromosome:_4	AUGUSTUS	gene	6923452	6924891	.	+	.	ID=g9535;
OY727108.1_Ormia_ochracea_genome_assembly,_chromosome:_4	AUGUSTUS	mRNA	6923452	6924891	1	+	.	ID=g9535.t1;Parent=g9535;
OY727108.1_Ormia_ochracea_genome_assembly,_chromosome:_4	AUGUSTUS	start_codon	6923452	6923454	.	+	0	ID=g9535.t1.start1;Parent=g9535.t1;
OY727108.1_Ormia_ochracea_genome_assembly,_chromosome:_4	AUGUSTUS	CDS	6923452	6923552	1	+	0	ID=g9535.t1.CDS1;Parent=g9535.t1;
OY727108.1_Ormia_ochracea_genome_assembly,_chromosome:_4	AUGUSTUS	exon	6923452	6923552	.	+	.	ID=g9535.t1.exon1;Parent=g9535.t1;
OY727108.1_Ormia_ochracea_genome_assembly,_chromosome:_4	AUGUSTUS	intron	6923553	6923611	1	+	.	ID=g9535.t1.intron1;Parent=g9535.t1;
OY727108.1_Ormia_ochracea_genome_assembly,_chromosome:_4	AUGUSTUS	CDS	6923612	6923729	1	+	1	ID=g9535.t1.CDS2;Parent=g9535.t1;
OY727108.1_Ormia_ochracea_genome_assembly,_chromosome:_4	AUGUSTUS	exon	6923612	6923729	.	+	.	ID=g9535.t1.exon2;Parent=g9535.t1;
OY727108.1_Ormia_ochracea_genome_assembly,_chromosome:_4	AUGUSTUS	intron	6923730	6923910	1	+	.	ID=g9535.t1.intron2;Parent=g9535.t1;
OY727108.1_Ormia_ochracea_genome_assembly,_chromosome:_4	AUGUSTUS	CDS	6923911	6924891	1	+	0	ID=g9535.t1.CDS3;Parent=g9535.t1;
OY727108.1_Ormia_ochracea_genome_assembly,_chromosome:_4	AUGUSTUS	exon	6923911	6924891	.	+	.	ID=g9535.t1.exon3;Parent=g9535.t1;
OY727108.1_Ormia_ochracea_genome_assembly,_chromosome:_4	AUGUSTUS	stop_codon	6924889	6924891	.	+	0	ID=g9535.t1.stop1;Parent=g9535.t1;
OY727108.1_Ormia_ochracea_genome_assembly,_chromosome:_4	AUGUSTUS	gene	6926263	6930313	.	-	.	ID=g9536;
OY727108.1_Ormia_ochracea_genome_assembly,_chromosome:_4	AUGUSTUS	mRNA	6926263	6930313	1	-	.	ID=g9536.t1;Parent=g9536;
OY727108.1_Ormia_ochracea_genome_assembly,_chromosome:_4	AUGUSTUS	stop_codon	6926263	6926265	.	-	0	ID=g9536.t1.stop1;Parent=g9536.t1;
OY727108.1_Ormia_ochracea_genome_assembly,_chromosome:_4	AUGUSTUS	CDS	6926263	6927672	1	-	0	ID=g9536.t1.CDS1;Parent=g9536.t1;
OY727108.1_Ormia_ochracea_genome_assembly,_chromosome:_4	AUGUSTUS	exon	6926263	6927672	.	-	.	ID=g9536.t1.exon1;Parent=g9536.t1;
OY727108.1_Ormia_ochracea_genome_assembly,_chromosome:_4	AUGUSTUS	intron	6927673	6928933	1	-	.	ID=g9536.t1.intron1;Parent=g9536.t1;
OY727108.1_Ormia_ochracea_genome_assembly,_chromosome:_4	AUGUSTUS	CDS	6928934	6929098	1	-	0	ID=g9536.t1.CDS2;Parent=g9536.t1;
OY727108.1_Ormia_ochracea_genome_assembly,_chromosome:_4	AUGUSTUS	exon	6928934	6929098	.	-	.	ID=g9536.t1.exon2;Parent=g9536.t1;
OY727108.1_Ormia_ochracea_genome_assembly,_chromosome:_4	AUGUSTUS	intron	6929099	6929769	1	-	.	ID=g9536.t1.intron2;Parent=g9536.t1;
OY727108.1_Ormia_ochracea_genome_assembly,_chromosome:_4	AUGUSTUS	CDS	6929770	6929967	1	-	0	ID=g9536.t1.CDS3;Parent=g9536.t1;
OY727108.1_Ormia_ochracea_genome_assembly,_chromosome:_4	AUGUSTUS	exon	6929770	6929967	.	-	.	ID=g9536.t1.exon3;Parent=g9536.t1;
OY727108.1_Ormia_ochracea_genome_assembly,_chromosome:_4	AUGUSTUS	intron	6929968	6930064	1	-	.	ID=g9536.t1.intron3;Parent=g9536.t1;
OY727108.1_Ormia_ochracea_genome_assembly,_chromosome:_4	AUGUSTUS	CDS	6930065	6930313	1	-	0	ID=g9536.t1.CDS4;Parent=g9536.t1;
OY727108.1_Ormia_ochracea_genome_assembly,_chromosome:_4	AUGUSTUS	exon	6930065	6930313	.	-	.	ID=g9536.t1.exon4;Parent=g9536.t1;
OY727108.1_Ormia_ochracea_genome_assembly,_chromosome:_4	AUGUSTUS	start_codon	6930311	6930313	.	-	0	ID=g9536.t1.start1;Parent=g9536.t1;
OY727108.1_Ormia_ochracea_genome_assembly,_chromosome:_4	AUGUSTUS	gene	6933344	6936289	.	+	.	ID=g9537;
OY727108.1_Ormia_ochracea_genome_assembly,_chromosome:_4	AUGUSTUS	mRNA	6933344	6936289	1	+	.	ID=g9537.t1;Parent=g9537;
OY727108.1_Ormia_ochracea_genome_assembly,_chromosome:_4	AUGUSTUS	start_codon	6933344	6933346	.	+	0	ID=g9537.t1.start1;Parent=g9537.t1;
OY727108.1_Ormia_ochracea_genome_assembly,_chromosome:_4	AUGUSTUS	CDS	6933344	6933501	1	+	0	ID=g9537.t1.CDS1;Parent=g9537.t1;
OY727108.1_Ormia_ochracea_genome_assembly,_chromosome:_4	AUGUSTUS	exon	6933344	6933501	.	+	.	ID=g9537.t1.exon1;Parent=g9537.t1;
OY727108.1_Ormia_ochracea_genome_assembly,_chromosome:_4	AUGUSTUS	intron	6933502	6933797	1	+	.	ID=g9537.t1.intron1;Parent=g9537.t1;
OY727108.1_Ormia_ochracea_genome_assembly,_chromosome:_4	AUGUSTUS	CDS	6933798	6933972	1	+	1	ID=g9537.t1.CDS2;Parent=g9537.t1;
OY727108.1_Ormia_ochracea_genome_assembly,_chromosome:_4	AUGUSTUS	exon	6933798	6933972	.	+	.	ID=g9537.t1.exon2;Parent=g9537.t1;
OY727108.1_Ormia_ochracea_genome_assembly,_chromosome:_4	AUGUSTUS	intron	6933973	6935079	1	+	.	ID=g9537.t1.intron2;Parent=g9537.t1;
OY727108.1_Ormia_ochracea_genome_assembly,_chromosome:_4	AUGUSTUS	CDS	6935080	6935511	1	+	0	ID=g9537.t1.CDS3;Parent=g9537.t1;
OY727108.1_Ormia_ochracea_genome_assembly,_chromosome:_4	AUGUSTUS	exon	6935080	6935511	.	+	.	ID=g9537.t1.exon3;Parent=g9537.t1;
OY727108.1_Ormia_ochracea_genome_assembly,_chromosome:_4	AUGUSTUS	intron	6935512	6935696	1	+	.	ID=g9537.t1.intron3;Parent=g9537.t1;
OY727108.1_Ormia_ochracea_genome_assembly,_chromosome:_4	AUGUSTUS	CDS	6935697	6936059	1	+	0	ID=g9537.t1.CDS4;Parent=g9537.t1;
OY727108.1_Ormia_ochracea_genome_assembly,_chromosome:_4	AUGUSTUS	exon	6935697	6936059	.	+	.	ID=g9537.t1.exon4;Parent=g9537.t1;
OY727108.1_Ormia_ochracea_genome_assembly,_chromosome:_4	AUGUSTUS	intron	6936060	6936142	1	+	.	ID=g9537.t1.intron4;Parent=g9537.t1;
OY727108.1_Ormia_ochracea_genome_assembly,_chromosome:_4	AUGUSTUS	CDS	6936143	6936289	1	+	0	ID=g9537.t1.CDS5;Parent=g9537.t1;
OY727108.1_Ormia_ochracea_genome_assembly,_chromosome:_4	AUGUSTUS	exon	6936143	6936289	.	+	.	ID=g9537.t1.exon5;Parent=g9537.t1;
OY727108.1_Ormia_ochracea_genome_assembly,_chromosome:_4	AUGUSTUS	stop_codon	6936287	6936289	.	+	0	ID=g9537.t1.stop1;Parent=g9537.t1;
OY727108.1_Ormia_ochracea_genome_assembly,_chromosome:_4	AUGUSTUS	gene	6936764	6938772	.	-	.	ID=g9538;
OY727108.1_Ormia_ochracea_genome_assembly,_chromosome:_4	AUGUSTUS	mRNA	6936764	6938772	1	-	.	ID=g9538.t1;Parent=g9538;
OY727108.1_Ormia_ochracea_genome_assembly,_chromosome:_4	AUGUSTUS	stop_codon	6936764	6936766	.	-	0	ID=g9538.t1.stop1;Parent=g9538.t1;
OY727108.1_Ormia_ochracea_genome_assembly,_chromosome:_4	AUGUSTUS	CDS	6936764	6936913	1	-	0	ID=g9538.t1.CDS1;Parent=g9538.t1;
OY727108.1_Ormia_ochracea_genome_assembly,_chromosome:_4	AUGUSTUS	exon	6936764	6936913	.	-	.	ID=g9538.t1.exon1;Parent=g9538.t1;
OY727108.1_Ormia_ochracea_genome_assembly,_chromosome:_4	AUGUSTUS	intron	6936914	6938451	1	-	.	ID=g9538.t1.intron1;Parent=g9538.t1;
OY727108.1_Ormia_ochracea_genome_assembly,_chromosome:_4	AUGUSTUS	CDS	6938452	6938772	1	-	0	ID=g9538.t1.CDS2;Parent=g9538.t1;
OY727108.1_Ormia_ochracea_genome_assembly,_chromosome:_4	AUGUSTUS	exon	6938452	6938772	.	-	.	ID=g9538.t1.exon2;Parent=g9538.t1;
OY727108.1_Ormia_ochracea_genome_assembly,_chromosome:_4	AUGUSTUS	start_codon	6938770	6938772	.	-	0	ID=g9538.t1.start1;Parent=g9538.t1;
OY727108.1_Ormia_ochracea_genome_assembly,_chromosome:_4	AUGUSTUS	gene	6938951	6939730	.	-	.	ID=g9539;
OY727108.1_Ormia_ochracea_genome_assembly,_chromosome:_4	AUGUSTUS	mRNA	6938951	6939730	1	-	.	ID=g9539.t1;Parent=g9539;
OY727108.1_Ormia_ochracea_genome_assembly,_chromosome:_4	AUGUSTUS	stop_codon	6938951	6938953	.	-	0	ID=g9539.t1.stop1;Parent=g9539.t1;
OY727108.1_Ormia_ochracea_genome_assembly,_chromosome:_4	AUGUSTUS	CDS	6938951	6939730	1	-	0	ID=g9539.t1.CDS1;Parent=g9539.t1;
OY727108.1_Ormia_ochracea_genome_assembly,_chromosome:_4	AUGUSTUS	exon	6938951	6939730	.	-	.	ID=g9539.t1.exon1;Parent=g9539.t1;
OY727108.1_Ormia_ochracea_genome_assembly,_chromosome:_4	AUGUSTUS	start_codon	6939728	6939730	.	-	0	ID=g9539.t1.start1;Parent=g9539.t1;
OY727108.1_Ormia_ochracea_genome_assembly,_chromosome:_4	AUGUSTUS	gene	6943288	6947096	.	+	.	ID=g9540;
OY727108.1_Ormia_ochracea_genome_assembly,_chromosome:_4	AUGUSTUS	mRNA	6943288	6947096	1	+	.	ID=g9540.t1;Parent=g9540;
OY727108.1_Ormia_ochracea_genome_assembly,_chromosome:_4	AUGUSTUS	start_codon	6943288	6943290	.	+	0	ID=g9540.t1.start1;Parent=g9540.t1;
OY727108.1_Ormia_ochracea_genome_assembly,_chromosome:_4	AUGUSTUS	CDS	6943288	6943400	1	+	0	ID=g9540.t1.CDS1;Parent=g9540.t1;
OY727108.1_Ormia_ochracea_genome_assembly,_chromosome:_4	AUGUSTUS	exon	6943288	6943400	.	+	.	ID=g9540.t1.exon1;Parent=g9540.t1;
OY727108.1_Ormia_ochracea_genome_assembly,_chromosome:_4	AUGUSTUS	intron	6943401	6944851	1	+	.	ID=g9540.t1.intron1;Parent=g9540.t1;
OY727108.1_Ormia_ochracea_genome_assembly,_chromosome:_4	AUGUSTUS	CDS	6944852	6944981	1	+	1	ID=g9540.t1.CDS2;Parent=g9540.t1;
OY727108.1_Ormia_ochracea_genome_assembly,_chromosome:_4	AUGUSTUS	exon	6944852	6944981	.	+	.	ID=g9540.t1.exon2;Parent=g9540.t1;
OY727108.1_Ormia_ochracea_genome_assembly,_chromosome:_4	AUGUSTUS	intron	6944982	6945454	1	+	.	ID=g9540.t1.intron2;Parent=g9540.t1;
OY727108.1_Ormia_ochracea_genome_assembly,_chromosome:_4	AUGUSTUS	CDS	6945455	6945652	1	+	0	ID=g9540.t1.CDS3;Parent=g9540.t1;
OY727108.1_Ormia_ochracea_genome_assembly,_chromosome:_4	AUGUSTUS	exon	6945455	6945652	.	+	.	ID=g9540.t1.exon3;Parent=g9540.t1;
OY727108.1_Ormia_ochracea_genome_assembly,_chromosome:_4	AUGUSTUS	intron	6945653	6945995	1	+	.	ID=g9540.t1.intron3;Parent=g9540.t1;
OY727108.1_Ormia_ochracea_genome_assembly,_chromosome:_4	AUGUSTUS	CDS	6945996	6946260	1	+	0	ID=g9540.t1.CDS4;Parent=g9540.t1;
OY727108.1_Ormia_ochracea_genome_assembly,_chromosome:_4	AUGUSTUS	exon	6945996	6946260	.	+	.	ID=g9540.t1.exon4;Parent=g9540.t1;
OY727108.1_Ormia_ochracea_genome_assembly,_chromosome:_4	AUGUSTUS	intron	6946261	6946324	1	+	.	ID=g9540.t1.intron4;Parent=g9540.t1;
OY727108.1_Ormia_ochracea_genome_assembly,_chromosome:_4	AUGUSTUS	CDS	6946325	6946608	1	+	2	ID=g9540.t1.CDS5;Parent=g9540.t1;
OY727108.1_Ormia_ochracea_genome_assembly,_chromosome:_4	AUGUSTUS	exon	6946325	6946608	.	+	.	ID=g9540.t1.exon5;Parent=g9540.t1;
OY727108.1_Ormia_ochracea_genome_assembly,_chromosome:_4	AUGUSTUS	intron	6946609	6946961	1	+	.	ID=g9540.t1.intron5;Parent=g9540.t1;
OY727108.1_Ormia_ochracea_genome_assembly,_chromosome:_4	AUGUSTUS	CDS	6946962	6947096	1	+	0	ID=g9540.t1.CDS6;Parent=g9540.t1;
OY727108.1_Ormia_ochracea_genome_assembly,_chromosome:_4	AUGUSTUS	exon	6946962	6947096	.	+	.	ID=g9540.t1.exon6;Parent=g9540.t1;
OY727108.1_Ormia_ochracea_genome_assembly,_chromosome:_4	AUGUSTUS	stop_codon	6947094	6947096	.	+	0	ID=g9540.t1.stop1;Parent=g9540.t1;
OY727108.1_Ormia_ochracea_genome_assembly,_chromosome:_4	AUGUSTUS	gene	6950338	6953837	.	-	.	ID=g9541;
OY727108.1_Ormia_ochracea_genome_assembly,_chromosome:_4	AUGUSTUS	mRNA	6950338	6953837	1	-	.	ID=g9541.t1;Parent=g9541;
OY727108.1_Ormia_ochracea_genome_assembly,_chromosome:_4	AUGUSTUS	stop_codon	6950338	6950340	.	-	0	ID=g9541.t1.stop1;Parent=g9541.t1;
OY727108.1_Ormia_ochracea_genome_assembly,_chromosome:_4	AUGUSTUS	CDS	6950338	6950485	1	-	1	ID=g9541.t1.CDS1;Parent=g9541.t1;
OY727108.1_Ormia_ochracea_genome_assembly,_chromosome:_4	AUGUSTUS	exon	6950338	6950485	.	-	.	ID=g9541.t1.exon1;Parent=g9541.t1;
OY727108.1_Ormia_ochracea_genome_assembly,_chromosome:_4	AUGUSTUS	intron	6950486	6951013	1	-	.	ID=g9541.t1.intron1;Parent=g9541.t1;
OY727108.1_Ormia_ochracea_genome_assembly,_chromosome:_4	AUGUSTUS	CDS	6951014	6951219	1	-	0	ID=g9541.t1.CDS2;Parent=g9541.t1;
OY727108.1_Ormia_ochracea_genome_assembly,_chromosome:_4	AUGUSTUS	exon	6951014	6951219	.	-	.	ID=g9541.t1.exon2;Parent=g9541.t1;
OY727108.1_Ormia_ochracea_genome_assembly,_chromosome:_4	AUGUSTUS	intron	6951220	6952068	1	-	.	ID=g9541.t1.intron2;Parent=g9541.t1;
OY727108.1_Ormia_ochracea_genome_assembly,_chromosome:_4	AUGUSTUS	CDS	6952069	6952206	1	-	0	ID=g9541.t1.CDS3;Parent=g9541.t1;
OY727108.1_Ormia_ochracea_genome_assembly,_chromosome:_4	AUGUSTUS	exon	6952069	6952206	.	-	.	ID=g9541.t1.exon3;Parent=g9541.t1;
OY727108.1_Ormia_ochracea_genome_assembly,_chromosome:_4	AUGUSTUS	intron	6952207	6953018	1	-	.	ID=g9541.t1.intron3;Parent=g9541.t1;
OY727108.1_Ormia_ochracea_genome_assembly,_chromosome:_4	AUGUSTUS	CDS	6953019	6953837	1	-	0	ID=g9541.t1.CDS4;Parent=g9541.t1;
OY727108.1_Ormia_ochracea_genome_assembly,_chromosome:_4	AUGUSTUS	exon	6953019	6953837	.	-	.	ID=g9541.t1.exon4;Parent=g9541.t1;
OY727108.1_Ormia_ochracea_genome_assembly,_chromosome:_4	AUGUSTUS	start_codon	6953835	6953837	.	-	0	ID=g9541.t1.start1;Parent=g9541.t1;
OY727108.1_Ormia_ochracea_genome_assembly,_chromosome:_4	AUGUSTUS	gene	6956857	6957381	.	-	.	ID=g9542;
OY727108.1_Ormia_ochracea_genome_assembly,_chromosome:_4	AUGUSTUS	mRNA	6956857	6957381	1	-	.	ID=g9542.t1;Parent=g9542;
OY727108.1_Ormia_ochracea_genome_assembly,_chromosome:_4	AUGUSTUS	stop_codon	6956857	6956859	.	-	0	ID=g9542.t1.stop1;Parent=g9542.t1;
OY727108.1_Ormia_ochracea_genome_assembly,_chromosome:_4	AUGUSTUS	CDS	6956857	6957381	1	-	0	ID=g9542.t1.CDS1;Parent=g9542.t1;
OY727108.1_Ormia_ochracea_genome_assembly,_chromosome:_4	AUGUSTUS	exon	6956857	6957381	.	-	.	ID=g9542.t1.exon1;Parent=g9542.t1;
OY727108.1_Ormia_ochracea_genome_assembly,_chromosome:_4	AUGUSTUS	start_codon	6957379	6957381	.	-	0	ID=g9542.t1.start1;Parent=g9542.t1;
OY727108.1_Ormia_ochracea_genome_assembly,_chromosome:_4	AUGUSTUS	gene	6959195	6962847	.	-	.	ID=g9543;
OY727108.1_Ormia_ochracea_genome_assembly,_chromosome:_4	AUGUSTUS	mRNA	6959195	6962847	1	-	.	ID=g9543.t1;Parent=g9543;
OY727108.1_Ormia_ochracea_genome_assembly,_chromosome:_4	AUGUSTUS	stop_codon	6959195	6959197	.	-	0	ID=g9543.t1.stop1;Parent=g9543.t1;
OY727108.1_Ormia_ochracea_genome_assembly,_chromosome:_4	AUGUSTUS	CDS	6959195	6959334	1	-	2	ID=g9543.t1.CDS1;Parent=g9543.t1;
OY727108.1_Ormia_ochracea_genome_assembly,_chromosome:_4	AUGUSTUS	exon	6959195	6959334	.	-	.	ID=g9543.t1.exon1;Parent=g9543.t1;
OY727108.1_Ormia_ochracea_genome_assembly,_chromosome:_4	AUGUSTUS	intron	6959335	6959511	1	-	.	ID=g9543.t1.intron1;Parent=g9543.t1;
OY727108.1_Ormia_ochracea_genome_assembly,_chromosome:_4	AUGUSTUS	CDS	6959512	6960401	1	-	1	ID=g9543.t1.CDS2;Parent=g9543.t1;
OY727108.1_Ormia_ochracea_genome_assembly,_chromosome:_4	AUGUSTUS	exon	6959512	6960401	.	-	.	ID=g9543.t1.exon2;Parent=g9543.t1;
OY727108.1_Ormia_ochracea_genome_assembly,_chromosome:_4	AUGUSTUS	intron	6960402	6962827	1	-	.	ID=g9543.t1.intron2;Parent=g9543.t1;
OY727108.1_Ormia_ochracea_genome_assembly,_chromosome:_4	AUGUSTUS	CDS	6962828	6962847	1	-	0	ID=g9543.t1.CDS3;Parent=g9543.t1;
OY727108.1_Ormia_ochracea_genome_assembly,_chromosome:_4	AUGUSTUS	exon	6962828	6962847	.	-	.	ID=g9543.t1.exon3;Parent=g9543.t1;
OY727108.1_Ormia_ochracea_genome_assembly,_chromosome:_4	AUGUSTUS	start_codon	6962845	6962847	.	-	0	ID=g9543.t1.start1;Parent=g9543.t1;
OY727108.1_Ormia_ochracea_genome_assembly,_chromosome:_4	AUGUSTUS	gene	6965961	6972092	.	+	.	ID=g9544;
OY727108.1_Ormia_ochracea_genome_assembly,_chromosome:_4	AUGUSTUS	mRNA	6965961	6972092	1	+	.	ID=g9544.t1;Parent=g9544;
OY727108.1_Ormia_ochracea_genome_assembly,_chromosome:_4	AUGUSTUS	start_codon	6965961	6965963	.	+	0	ID=g9544.t1.start1;Parent=g9544.t1;
OY727108.1_Ormia_ochracea_genome_assembly,_chromosome:_4	AUGUSTUS	CDS	6965961	6966336	1	+	0	ID=g9544.t1.CDS1;Parent=g9544.t1;
OY727108.1_Ormia_ochracea_genome_assembly,_chromosome:_4	AUGUSTUS	exon	6965961	6966336	.	+	.	ID=g9544.t1.exon1;Parent=g9544.t1;
OY727108.1_Ormia_ochracea_genome_assembly,_chromosome:_4	AUGUSTUS	intron	6966337	6966869	1	+	.	ID=g9544.t1.intron1;Parent=g9544.t1;
OY727108.1_Ormia_ochracea_genome_assembly,_chromosome:_4	AUGUSTUS	CDS	6966870	6967047	1	+	2	ID=g9544.t1.CDS2;Parent=g9544.t1;
OY727108.1_Ormia_ochracea_genome_assembly,_chromosome:_4	AUGUSTUS	exon	6966870	6967047	.	+	.	ID=g9544.t1.exon2;Parent=g9544.t1;
OY727108.1_Ormia_ochracea_genome_assembly,_chromosome:_4	AUGUSTUS	intron	6967048	6968881	1	+	.	ID=g9544.t1.intron2;Parent=g9544.t1;
OY727108.1_Ormia_ochracea_genome_assembly,_chromosome:_4	AUGUSTUS	CDS	6968882	6969007	1	+	1	ID=g9544.t1.CDS3;Parent=g9544.t1;
OY727108.1_Ormia_ochracea_genome_assembly,_chromosome:_4	AUGUSTUS	exon	6968882	6969007	.	+	.	ID=g9544.t1.exon3;Parent=g9544.t1;
OY727108.1_Ormia_ochracea_genome_assembly,_chromosome:_4	AUGUSTUS	intron	6969008	6969172	1	+	.	ID=g9544.t1.intron3;Parent=g9544.t1;
OY727108.1_Ormia_ochracea_genome_assembly,_chromosome:_4	AUGUSTUS	CDS	6969173	6969309	1	+	1	ID=g9544.t1.CDS4;Parent=g9544.t1;
OY727108.1_Ormia_ochracea_genome_assembly,_chromosome:_4	AUGUSTUS	exon	6969173	6969309	.	+	.	ID=g9544.t1.exon4;Parent=g9544.t1;
OY727108.1_Ormia_ochracea_genome_assembly,_chromosome:_4	AUGUSTUS	intron	6969310	6969502	1	+	.	ID=g9544.t1.intron4;Parent=g9544.t1;
OY727108.1_Ormia_ochracea_genome_assembly,_chromosome:_4	AUGUSTUS	CDS	6969503	6969719	1	+	2	ID=g9544.t1.CDS5;Parent=g9544.t1;
OY727108.1_Ormia_ochracea_genome_assembly,_chromosome:_4	AUGUSTUS	exon	6969503	6969719	.	+	.	ID=g9544.t1.exon5;Parent=g9544.t1;
OY727108.1_Ormia_ochracea_genome_assembly,_chromosome:_4	AUGUSTUS	intron	6969720	6969888	1	+	.	ID=g9544.t1.intron5;Parent=g9544.t1;
OY727108.1_Ormia_ochracea_genome_assembly,_chromosome:_4	AUGUSTUS	CDS	6969889	6969968	1	+	1	ID=g9544.t1.CDS6;Parent=g9544.t1;
OY727108.1_Ormia_ochracea_genome_assembly,_chromosome:_4	AUGUSTUS	exon	6969889	6969968	.	+	.	ID=g9544.t1.exon6;Parent=g9544.t1;
OY727108.1_Ormia_ochracea_genome_assembly,_chromosome:_4	AUGUSTUS	intron	6969969	6970739	1	+	.	ID=g9544.t1.intron6;Parent=g9544.t1;
OY727108.1_Ormia_ochracea_genome_assembly,_chromosome:_4	AUGUSTUS	CDS	6970740	6970866	1	+	2	ID=g9544.t1.CDS7;Parent=g9544.t1;
OY727108.1_Ormia_ochracea_genome_assembly,_chromosome:_4	AUGUSTUS	exon	6970740	6970866	.	+	.	ID=g9544.t1.exon7;Parent=g9544.t1;
OY727108.1_Ormia_ochracea_genome_assembly,_chromosome:_4	AUGUSTUS	intron	6970867	6971161	1	+	.	ID=g9544.t1.intron7;Parent=g9544.t1;
OY727108.1_Ormia_ochracea_genome_assembly,_chromosome:_4	AUGUSTUS	CDS	6971162	6972092	1	+	1	ID=g9544.t1.CDS8;Parent=g9544.t1;
OY727108.1_Ormia_ochracea_genome_assembly,_chromosome:_4	AUGUSTUS	exon	6971162	6972092	.	+	.	ID=g9544.t1.exon8;Parent=g9544.t1;
OY727108.1_Ormia_ochracea_genome_assembly,_chromosome:_4	AUGUSTUS	stop_codon	6972090	6972092	.	+	0	ID=g9544.t1.stop1;Parent=g9544.t1;
OY727108.1_Ormia_ochracea_genome_assembly,_chromosome:_4	AUGUSTUS	gene	6973694	6984000	.	-	.	ID=g9545;
OY727108.1_Ormia_ochracea_genome_assembly,_chromosome:_4	AUGUSTUS	mRNA	6973694	6984000	1	-	.	ID=g9545.t1;Parent=g9545;
OY727108.1_Ormia_ochracea_genome_assembly,_chromosome:_4	AUGUSTUS	stop_codon	6973694	6973696	.	-	0	ID=g9545.t1.stop1;Parent=g9545.t1;
OY727108.1_Ormia_ochracea_genome_assembly,_chromosome:_4	AUGUSTUS	CDS	6973694	6973839	1	-	2	ID=g9545.t1.CDS1;Parent=g9545.t1;
OY727108.1_Ormia_ochracea_genome_assembly,_chromosome:_4	AUGUSTUS	exon	6973694	6973839	.	-	.	ID=g9545.t1.exon1;Parent=g9545.t1;
OY727108.1_Ormia_ochracea_genome_assembly,_chromosome:_4	AUGUSTUS	intron	6973840	6974507	1	-	.	ID=g9545.t1.intron1;Parent=g9545.t1;
OY727108.1_Ormia_ochracea_genome_assembly,_chromosome:_4	AUGUSTUS	CDS	6974508	6974651	1	-	2	ID=g9545.t1.CDS2;Parent=g9545.t1;
OY727108.1_Ormia_ochracea_genome_assembly,_chromosome:_4	AUGUSTUS	exon	6974508	6974651	.	-	.	ID=g9545.t1.exon2;Parent=g9545.t1;
OY727108.1_Ormia_ochracea_genome_assembly,_chromosome:_4	AUGUSTUS	intron	6974652	6975772	1	-	.	ID=g9545.t1.intron2;Parent=g9545.t1;
OY727108.1_Ormia_ochracea_genome_assembly,_chromosome:_4	AUGUSTUS	CDS	6975773	6976207	1	-	2	ID=g9545.t1.CDS3;Parent=g9545.t1;
OY727108.1_Ormia_ochracea_genome_assembly,_chromosome:_4	AUGUSTUS	exon	6975773	6976207	.	-	.	ID=g9545.t1.exon3;Parent=g9545.t1;
OY727108.1_Ormia_ochracea_genome_assembly,_chromosome:_4	AUGUSTUS	intron	6976208	6976905	1	-	.	ID=g9545.t1.intron3;Parent=g9545.t1;
OY727108.1_Ormia_ochracea_genome_assembly,_chromosome:_4	AUGUSTUS	CDS	6976906	6977008	1	-	0	ID=g9545.t1.CDS4;Parent=g9545.t1;
OY727108.1_Ormia_ochracea_genome_assembly,_chromosome:_4	AUGUSTUS	exon	6976906	6977008	.	-	.	ID=g9545.t1.exon4;Parent=g9545.t1;
OY727108.1_Ormia_ochracea_genome_assembly,_chromosome:_4	AUGUSTUS	intron	6977009	6977074	1	-	.	ID=g9545.t1.intron4;Parent=g9545.t1;
OY727108.1_Ormia_ochracea_genome_assembly,_chromosome:_4	AUGUSTUS	CDS	6977075	6977136	1	-	2	ID=g9545.t1.CDS5;Parent=g9545.t1;
OY727108.1_Ormia_ochracea_genome_assembly,_chromosome:_4	AUGUSTUS	exon	6977075	6977136	.	-	.	ID=g9545.t1.exon5;Parent=g9545.t1;
OY727108.1_Ormia_ochracea_genome_assembly,_chromosome:_4	AUGUSTUS	intron	6977137	6977293	1	-	.	ID=g9545.t1.intron5;Parent=g9545.t1;
OY727108.1_Ormia_ochracea_genome_assembly,_chromosome:_4	AUGUSTUS	CDS	6977294	6977405	1	-	0	ID=g9545.t1.CDS6;Parent=g9545.t1;
OY727108.1_Ormia_ochracea_genome_assembly,_chromosome:_4	AUGUSTUS	exon	6977294	6977405	.	-	.	ID=g9545.t1.exon6;Parent=g9545.t1;
OY727108.1_Ormia_ochracea_genome_assembly,_chromosome:_4	AUGUSTUS	intron	6977406	6977684	1	-	.	ID=g9545.t1.intron6;Parent=g9545.t1;
OY727108.1_Ormia_ochracea_genome_assembly,_chromosome:_4	AUGUSTUS	CDS	6977685	6977869	1	-	2	ID=g9545.t1.CDS7;Parent=g9545.t1;
OY727108.1_Ormia_ochracea_genome_assembly,_chromosome:_4	AUGUSTUS	exon	6977685	6977869	.	-	.	ID=g9545.t1.exon7;Parent=g9545.t1;
OY727108.1_Ormia_ochracea_genome_assembly,_chromosome:_4	AUGUSTUS	intron	6977870	6978496	1	-	.	ID=g9545.t1.intron7;Parent=g9545.t1;
OY727108.1_Ormia_ochracea_genome_assembly,_chromosome:_4	AUGUSTUS	CDS	6978497	6978694	1	-	2	ID=g9545.t1.CDS8;Parent=g9545.t1;
OY727108.1_Ormia_ochracea_genome_assembly,_chromosome:_4	AUGUSTUS	exon	6978497	6978694	.	-	.	ID=g9545.t1.exon8;Parent=g9545.t1;
OY727108.1_Ormia_ochracea_genome_assembly,_chromosome:_4	AUGUSTUS	intron	6978695	6979263	1	-	.	ID=g9545.t1.intron8;Parent=g9545.t1;
OY727108.1_Ormia_ochracea_genome_assembly,_chromosome:_4	AUGUSTUS	CDS	6979264	6979293	1	-	2	ID=g9545.t1.CDS9;Parent=g9545.t1;
OY727108.1_Ormia_ochracea_genome_assembly,_chromosome:_4	AUGUSTUS	exon	6979264	6979293	.	-	.	ID=g9545.t1.exon9;Parent=g9545.t1;
OY727108.1_Ormia_ochracea_genome_assembly,_chromosome:_4	AUGUSTUS	intron	6979294	6979373	1	-	.	ID=g9545.t1.intron9;Parent=g9545.t1;
OY727108.1_Ormia_ochracea_genome_assembly,_chromosome:_4	AUGUSTUS	CDS	6979374	6979529	1	-	2	ID=g9545.t1.CDS10;Parent=g9545.t1;
OY727108.1_Ormia_ochracea_genome_assembly,_chromosome:_4	AUGUSTUS	exon	6979374	6979529	.	-	.	ID=g9545.t1.exon10;Parent=g9545.t1;
OY727108.1_Ormia_ochracea_genome_assembly,_chromosome:_4	AUGUSTUS	intron	6979530	6980049	1	-	.	ID=g9545.t1.intron10;Parent=g9545.t1;
OY727108.1_Ormia_ochracea_genome_assembly,_chromosome:_4	AUGUSTUS	CDS	6980050	6981190	1	-	0	ID=g9545.t1.CDS11;Parent=g9545.t1;
OY727108.1_Ormia_ochracea_genome_assembly,_chromosome:_4	AUGUSTUS	exon	6980050	6981190	.	-	.	ID=g9545.t1.exon11;Parent=g9545.t1;
OY727108.1_Ormia_ochracea_genome_assembly,_chromosome:_4	AUGUSTUS	intron	6981191	6981263	1	-	.	ID=g9545.t1.intron11;Parent=g9545.t1;
OY727108.1_Ormia_ochracea_genome_assembly,_chromosome:_4	AUGUSTUS	CDS	6981264	6981482	1	-	0	ID=g9545.t1.CDS12;Parent=g9545.t1;
OY727108.1_Ormia_ochracea_genome_assembly,_chromosome:_4	AUGUSTUS	exon	6981264	6981482	.	-	.	ID=g9545.t1.exon12;Parent=g9545.t1;
OY727108.1_Ormia_ochracea_genome_assembly,_chromosome:_4	AUGUSTUS	intron	6981483	6981596	1	-	.	ID=g9545.t1.intron12;Parent=g9545.t1;
OY727108.1_Ormia_ochracea_genome_assembly,_chromosome:_4	AUGUSTUS	CDS	6981597	6981683	1	-	0	ID=g9545.t1.CDS13;Parent=g9545.t1;
OY727108.1_Ormia_ochracea_genome_assembly,_chromosome:_4	AUGUSTUS	exon	6981597	6981683	.	-	.	ID=g9545.t1.exon13;Parent=g9545.t1;
OY727108.1_Ormia_ochracea_genome_assembly,_chromosome:_4	AUGUSTUS	intron	6981684	6982132	1	-	.	ID=g9545.t1.intron13;Parent=g9545.t1;
OY727108.1_Ormia_ochracea_genome_assembly,_chromosome:_4	AUGUSTUS	CDS	6982133	6982282	1	-	0	ID=g9545.t1.CDS14;Parent=g9545.t1;
OY727108.1_Ormia_ochracea_genome_assembly,_chromosome:_4	AUGUSTUS	exon	6982133	6982282	.	-	.	ID=g9545.t1.exon14;Parent=g9545.t1;
OY727108.1_Ormia_ochracea_genome_assembly,_chromosome:_4	AUGUSTUS	intron	6982283	6983241	1	-	.	ID=g9545.t1.intron14;Parent=g9545.t1;
OY727108.1_Ormia_ochracea_genome_assembly,_chromosome:_4	AUGUSTUS	CDS	6983242	6983355	1	-	0	ID=g9545.t1.CDS15;Parent=g9545.t1;
OY727108.1_Ormia_ochracea_genome_assembly,_chromosome:_4	AUGUSTUS	exon	6983242	6983355	.	-	.	ID=g9545.t1.exon15;Parent=g9545.t1;
OY727108.1_Ormia_ochracea_genome_assembly,_chromosome:_4	AUGUSTUS	intron	6983356	6983892	1	-	.	ID=g9545.t1.intron15;Parent=g9545.t1;
OY727108.1_Ormia_ochracea_genome_assembly,_chromosome:_4	AUGUSTUS	CDS	6983893	6984000	1	-	0	ID=g9545.t1.CDS16;Parent=g9545.t1;
OY727108.1_Ormia_ochracea_genome_assembly,_chromosome:_4	AUGUSTUS	exon	6983893	6984000	.	-	.	ID=g9545.t1.exon16;Parent=g9545.t1;
OY727108.1_Ormia_ochracea_genome_assembly,_chromosome:_4	AUGUSTUS	start_codon	6983998	6984000	.	-	0	ID=g9545.t1.start1;Parent=g9545.t1;
OY727108.1_Ormia_ochracea_genome_assembly,_chromosome:_4	AUGUSTUS	gene	6987668	6989697	.	+	.	ID=g9546;
OY727108.1_Ormia_ochracea_genome_assembly,_chromosome:_4	AUGUSTUS	mRNA	6987668	6989697	1	+	.	ID=g9546.t1;Parent=g9546;
OY727108.1_Ormia_ochracea_genome_assembly,_chromosome:_4	AUGUSTUS	start_codon	6987668	6987670	.	+	0	ID=g9546.t1.start1;Parent=g9546.t1;
OY727108.1_Ormia_ochracea_genome_assembly,_chromosome:_4	AUGUSTUS	CDS	6987668	6987864	1	+	0	ID=g9546.t1.CDS1;Parent=g9546.t1;
OY727108.1_Ormia_ochracea_genome_assembly,_chromosome:_4	AUGUSTUS	exon	6987668	6987864	.	+	.	ID=g9546.t1.exon1;Parent=g9546.t1;
OY727108.1_Ormia_ochracea_genome_assembly,_chromosome:_4	AUGUSTUS	intron	6987865	6988115	1	+	.	ID=g9546.t1.intron1;Parent=g9546.t1;
OY727108.1_Ormia_ochracea_genome_assembly,_chromosome:_4	AUGUSTUS	CDS	6988116	6988239	1	+	1	ID=g9546.t1.CDS2;Parent=g9546.t1;
OY727108.1_Ormia_ochracea_genome_assembly,_chromosome:_4	AUGUSTUS	exon	6988116	6988239	.	+	.	ID=g9546.t1.exon2;Parent=g9546.t1;
OY727108.1_Ormia_ochracea_genome_assembly,_chromosome:_4	AUGUSTUS	intron	6988240	6989595	1	+	.	ID=g9546.t1.intron2;Parent=g9546.t1;
OY727108.1_Ormia_ochracea_genome_assembly,_chromosome:_4	AUGUSTUS	CDS	6989596	6989697	1	+	0	ID=g9546.t1.CDS3;Parent=g9546.t1;
OY727108.1_Ormia_ochracea_genome_assembly,_chromosome:_4	AUGUSTUS	exon	6989596	6989697	.	+	.	ID=g9546.t1.exon3;Parent=g9546.t1;
OY727108.1_Ormia_ochracea_genome_assembly,_chromosome:_4	AUGUSTUS	stop_codon	6989695	6989697	.	+	0	ID=g9546.t1.stop1;Parent=g9546.t1;
OY727108.1_Ormia_ochracea_genome_assembly,_chromosome:_4	AUGUSTUS	gene	6990759	7005372	.	+	.	ID=g9547;
OY727108.1_Ormia_ochracea_genome_assembly,_chromosome:_4	AUGUSTUS	mRNA	6990759	7005372	1	+	.	ID=g9547.t1;Parent=g9547;
OY727108.1_Ormia_ochracea_genome_assembly,_chromosome:_4	AUGUSTUS	start_codon	6990759	6990761	.	+	0	ID=g9547.t1.start1;Parent=g9547.t1;
OY727108.1_Ormia_ochracea_genome_assembly,_chromosome:_4	AUGUSTUS	CDS	6990759	6990825	1	+	0	ID=g9547.t1.CDS1;Parent=g9547.t1;
OY727108.1_Ormia_ochracea_genome_assembly,_chromosome:_4	AUGUSTUS	exon	6990759	6990825	.	+	.	ID=g9547.t1.exon1;Parent=g9547.t1;
OY727108.1_Ormia_ochracea_genome_assembly,_chromosome:_4	AUGUSTUS	intron	6990826	6990888	1	+	.	ID=g9547.t1.intron1;Parent=g9547.t1;
OY727108.1_Ormia_ochracea_genome_assembly,_chromosome:_4	AUGUSTUS	CDS	6990889	6991060	1	+	2	ID=g9547.t1.CDS2;Parent=g9547.t1;
OY727108.1_Ormia_ochracea_genome_assembly,_chromosome:_4	AUGUSTUS	exon	6990889	6991060	.	+	.	ID=g9547.t1.exon2;Parent=g9547.t1;
OY727108.1_Ormia_ochracea_genome_assembly,_chromosome:_4	AUGUSTUS	intron	6991061	6991590	1	+	.	ID=g9547.t1.intron2;Parent=g9547.t1;
OY727108.1_Ormia_ochracea_genome_assembly,_chromosome:_4	AUGUSTUS	CDS	6991591	6991706	1	+	1	ID=g9547.t1.CDS3;Parent=g9547.t1;
OY727108.1_Ormia_ochracea_genome_assembly,_chromosome:_4	AUGUSTUS	exon	6991591	6991706	.	+	.	ID=g9547.t1.exon3;Parent=g9547.t1;
OY727108.1_Ormia_ochracea_genome_assembly,_chromosome:_4	AUGUSTUS	intron	6991707	6991761	1	+	.	ID=g9547.t1.intron3;Parent=g9547.t1;
OY727108.1_Ormia_ochracea_genome_assembly,_chromosome:_4	AUGUSTUS	CDS	6991762	6991912	1	+	2	ID=g9547.t1.CDS4;Parent=g9547.t1;
OY727108.1_Ormia_ochracea_genome_assembly,_chromosome:_4	AUGUSTUS	exon	6991762	6991912	.	+	.	ID=g9547.t1.exon4;Parent=g9547.t1;
OY727108.1_Ormia_ochracea_genome_assembly,_chromosome:_4	AUGUSTUS	intron	6991913	6992752	1	+	.	ID=g9547.t1.intron4;Parent=g9547.t1;
OY727108.1_Ormia_ochracea_genome_assembly,_chromosome:_4	AUGUSTUS	CDS	6992753	6993513	1	+	1	ID=g9547.t1.CDS5;Parent=g9547.t1;
OY727108.1_Ormia_ochracea_genome_assembly,_chromosome:_4	AUGUSTUS	exon	6992753	6993513	.	+	.	ID=g9547.t1.exon5;Parent=g9547.t1;
OY727108.1_Ormia_ochracea_genome_assembly,_chromosome:_4	AUGUSTUS	intron	6993514	6994329	1	+	.	ID=g9547.t1.intron5;Parent=g9547.t1;
OY727108.1_Ormia_ochracea_genome_assembly,_chromosome:_4	AUGUSTUS	CDS	6994330	6994494	1	+	2	ID=g9547.t1.CDS6;Parent=g9547.t1;
OY727108.1_Ormia_ochracea_genome_assembly,_chromosome:_4	AUGUSTUS	exon	6994330	6994494	.	+	.	ID=g9547.t1.exon6;Parent=g9547.t1;
OY727108.1_Ormia_ochracea_genome_assembly,_chromosome:_4	AUGUSTUS	intron	6994495	6994549	1	+	.	ID=g9547.t1.intron6;Parent=g9547.t1;
OY727108.1_Ormia_ochracea_genome_assembly,_chromosome:_4	AUGUSTUS	CDS	6994550	6994728	1	+	2	ID=g9547.t1.CDS7;Parent=g9547.t1;
OY727108.1_Ormia_ochracea_genome_assembly,_chromosome:_4	AUGUSTUS	exon	6994550	6994728	.	+	.	ID=g9547.t1.exon7;Parent=g9547.t1;
OY727108.1_Ormia_ochracea_genome_assembly,_chromosome:_4	AUGUSTUS	intron	6994729	6994796	1	+	.	ID=g9547.t1.intron7;Parent=g9547.t1;
OY727108.1_Ormia_ochracea_genome_assembly,_chromosome:_4	AUGUSTUS	CDS	6994797	6995237	1	+	0	ID=g9547.t1.CDS8;Parent=g9547.t1;
OY727108.1_Ormia_ochracea_genome_assembly,_chromosome:_4	AUGUSTUS	exon	6994797	6995237	.	+	.	ID=g9547.t1.exon8;Parent=g9547.t1;
OY727108.1_Ormia_ochracea_genome_assembly,_chromosome:_4	AUGUSTUS	intron	6995238	6995792	1	+	.	ID=g9547.t1.intron8;Parent=g9547.t1;
OY727108.1_Ormia_ochracea_genome_assembly,_chromosome:_4	AUGUSTUS	CDS	6995793	6996455	1	+	0	ID=g9547.t1.CDS9;Parent=g9547.t1;
OY727108.1_Ormia_ochracea_genome_assembly,_chromosome:_4	AUGUSTUS	exon	6995793	6996455	.	+	.	ID=g9547.t1.exon9;Parent=g9547.t1;
OY727108.1_Ormia_ochracea_genome_assembly,_chromosome:_4	AUGUSTUS	intron	6996456	6996517	1	+	.	ID=g9547.t1.intron9;Parent=g9547.t1;
OY727108.1_Ormia_ochracea_genome_assembly,_chromosome:_4	AUGUSTUS	CDS	6996518	6996749	1	+	0	ID=g9547.t1.CDS10;Parent=g9547.t1;
OY727108.1_Ormia_ochracea_genome_assembly,_chromosome:_4	AUGUSTUS	exon	6996518	6996749	.	+	.	ID=g9547.t1.exon10;Parent=g9547.t1;
OY727108.1_Ormia_ochracea_genome_assembly,_chromosome:_4	AUGUSTUS	intron	6996750	6997071	1	+	.	ID=g9547.t1.intron10;Parent=g9547.t1;
OY727108.1_Ormia_ochracea_genome_assembly,_chromosome:_4	AUGUSTUS	CDS	6997072	6997396	1	+	2	ID=g9547.t1.CDS11;Parent=g9547.t1;
OY727108.1_Ormia_ochracea_genome_assembly,_chromosome:_4	AUGUSTUS	exon	6997072	6997396	.	+	.	ID=g9547.t1.exon11;Parent=g9547.t1;
OY727108.1_Ormia_ochracea_genome_assembly,_chromosome:_4	AUGUSTUS	intron	6997397	6997464	1	+	.	ID=g9547.t1.intron11;Parent=g9547.t1;
OY727108.1_Ormia_ochracea_genome_assembly,_chromosome:_4	AUGUSTUS	CDS	6997465	6997693	1	+	1	ID=g9547.t1.CDS12;Parent=g9547.t1;
OY727108.1_Ormia_ochracea_genome_assembly,_chromosome:_4	AUGUSTUS	exon	6997465	6997693	.	+	.	ID=g9547.t1.exon12;Parent=g9547.t1;
OY727108.1_Ormia_ochracea_genome_assembly,_chromosome:_4	AUGUSTUS	intron	6997694	6997752	1	+	.	ID=g9547.t1.intron12;Parent=g9547.t1;
OY727108.1_Ormia_ochracea_genome_assembly,_chromosome:_4	AUGUSTUS	CDS	6997753	6997947	1	+	0	ID=g9547.t1.CDS13;Parent=g9547.t1;
OY727108.1_Ormia_ochracea_genome_assembly,_chromosome:_4	AUGUSTUS	exon	6997753	6997947	.	+	.	ID=g9547.t1.exon13;Parent=g9547.t1;
OY727108.1_Ormia_ochracea_genome_assembly,_chromosome:_4	AUGUSTUS	intron	6997948	6998403	1	+	.	ID=g9547.t1.intron13;Parent=g9547.t1;
OY727108.1_Ormia_ochracea_genome_assembly,_chromosome:_4	AUGUSTUS	CDS	6998404	6998496	1	+	0	ID=g9547.t1.CDS14;Parent=g9547.t1;
OY727108.1_Ormia_ochracea_genome_assembly,_chromosome:_4	AUGUSTUS	exon	6998404	6998496	.	+	.	ID=g9547.t1.exon14;Parent=g9547.t1;
OY727108.1_Ormia_ochracea_genome_assembly,_chromosome:_4	AUGUSTUS	intron	6998497	6999011	1	+	.	ID=g9547.t1.intron14;Parent=g9547.t1;
OY727108.1_Ormia_ochracea_genome_assembly,_chromosome:_4	AUGUSTUS	CDS	6999012	6999329	1	+	0	ID=g9547.t1.CDS15;Parent=g9547.t1;
OY727108.1_Ormia_ochracea_genome_assembly,_chromosome:_4	AUGUSTUS	exon	6999012	6999329	.	+	.	ID=g9547.t1.exon15;Parent=g9547.t1;
OY727108.1_Ormia_ochracea_genome_assembly,_chromosome:_4	AUGUSTUS	intron	6999330	7000067	1	+	.	ID=g9547.t1.intron15;Parent=g9547.t1;
OY727108.1_Ormia_ochracea_genome_assembly,_chromosome:_4	AUGUSTUS	CDS	7000068	7000243	1	+	0	ID=g9547.t1.CDS16;Parent=g9547.t1;
OY727108.1_Ormia_ochracea_genome_assembly,_chromosome:_4	AUGUSTUS	exon	7000068	7000243	.	+	.	ID=g9547.t1.exon16;Parent=g9547.t1;
OY727108.1_Ormia_ochracea_genome_assembly,_chromosome:_4	AUGUSTUS	intron	7000244	7000559	1	+	.	ID=g9547.t1.intron16;Parent=g9547.t1;
OY727108.1_Ormia_ochracea_genome_assembly,_chromosome:_4	AUGUSTUS	CDS	7000560	7000708	1	+	1	ID=g9547.t1.CDS17;Parent=g9547.t1;
OY727108.1_Ormia_ochracea_genome_assembly,_chromosome:_4	AUGUSTUS	exon	7000560	7000708	.	+	.	ID=g9547.t1.exon17;Parent=g9547.t1;
OY727108.1_Ormia_ochracea_genome_assembly,_chromosome:_4	AUGUSTUS	intron	7000709	7000834	1	+	.	ID=g9547.t1.intron17;Parent=g9547.t1;
OY727108.1_Ormia_ochracea_genome_assembly,_chromosome:_4	AUGUSTUS	CDS	7000835	7001119	1	+	2	ID=g9547.t1.CDS18;Parent=g9547.t1;
OY727108.1_Ormia_ochracea_genome_assembly,_chromosome:_4	AUGUSTUS	exon	7000835	7001119	.	+	.	ID=g9547.t1.exon18;Parent=g9547.t1;
OY727108.1_Ormia_ochracea_genome_assembly,_chromosome:_4	AUGUSTUS	intron	7001120	7001181	1	+	.	ID=g9547.t1.intron18;Parent=g9547.t1;
OY727108.1_Ormia_ochracea_genome_assembly,_chromosome:_4	AUGUSTUS	CDS	7001182	7001417	1	+	2	ID=g9547.t1.CDS19;Parent=g9547.t1;
OY727108.1_Ormia_ochracea_genome_assembly,_chromosome:_4	AUGUSTUS	exon	7001182	7001417	.	+	.	ID=g9547.t1.exon19;Parent=g9547.t1;
OY727108.1_Ormia_ochracea_genome_assembly,_chromosome:_4	AUGUSTUS	intron	7001418	7001512	1	+	.	ID=g9547.t1.intron19;Parent=g9547.t1;
OY727108.1_Ormia_ochracea_genome_assembly,_chromosome:_4	AUGUSTUS	CDS	7001513	7001670	1	+	0	ID=g9547.t1.CDS20;Parent=g9547.t1;
OY727108.1_Ormia_ochracea_genome_assembly,_chromosome:_4	AUGUSTUS	exon	7001513	7001670	.	+	.	ID=g9547.t1.exon20;Parent=g9547.t1;
OY727108.1_Ormia_ochracea_genome_assembly,_chromosome:_4	AUGUSTUS	intron	7001671	7002162	1	+	.	ID=g9547.t1.intron20;Parent=g9547.t1;
OY727108.1_Ormia_ochracea_genome_assembly,_chromosome:_4	AUGUSTUS	CDS	7002163	7002823	1	+	1	ID=g9547.t1.CDS21;Parent=g9547.t1;
OY727108.1_Ormia_ochracea_genome_assembly,_chromosome:_4	AUGUSTUS	exon	7002163	7002823	.	+	.	ID=g9547.t1.exon21;Parent=g9547.t1;
OY727108.1_Ormia_ochracea_genome_assembly,_chromosome:_4	AUGUSTUS	intron	7002824	7003005	1	+	.	ID=g9547.t1.intron21;Parent=g9547.t1;
OY727108.1_Ormia_ochracea_genome_assembly,_chromosome:_4	AUGUSTUS	CDS	7003006	7003251	1	+	0	ID=g9547.t1.CDS22;Parent=g9547.t1;
OY727108.1_Ormia_ochracea_genome_assembly,_chromosome:_4	AUGUSTUS	exon	7003006	7003251	.	+	.	ID=g9547.t1.exon22;Parent=g9547.t1;
OY727108.1_Ormia_ochracea_genome_assembly,_chromosome:_4	AUGUSTUS	intron	7003252	7005234	1	+	.	ID=g9547.t1.intron22;Parent=g9547.t1;
OY727108.1_Ormia_ochracea_genome_assembly,_chromosome:_4	AUGUSTUS	CDS	7005235	7005372	1	+	0	ID=g9547.t1.CDS23;Parent=g9547.t1;
OY727108.1_Ormia_ochracea_genome_assembly,_chromosome:_4	AUGUSTUS	exon	7005235	7005372	.	+	.	ID=g9547.t1.exon23;Parent=g9547.t1;
OY727108.1_Ormia_ochracea_genome_assembly,_chromosome:_4	AUGUSTUS	stop_codon	7005370	7005372	.	+	0	ID=g9547.t1.stop1;Parent=g9547.t1;
OY727108.1_Ormia_ochracea_genome_assembly,_chromosome:_4	AUGUSTUS	gene	7006630	7008475	.	-	.	ID=g9548;
OY727108.1_Ormia_ochracea_genome_assembly,_chromosome:_4	AUGUSTUS	mRNA	7006630	7008475	1	-	.	ID=g9548.t1;Parent=g9548;
OY727108.1_Ormia_ochracea_genome_assembly,_chromosome:_4	AUGUSTUS	stop_codon	7006630	7006632	.	-	0	ID=g9548.t1.stop1;Parent=g9548.t1;
OY727108.1_Ormia_ochracea_genome_assembly,_chromosome:_4	AUGUSTUS	CDS	7006630	7006740	1	-	0	ID=g9548.t1.CDS1;Parent=g9548.t1;
OY727108.1_Ormia_ochracea_genome_assembly,_chromosome:_4	AUGUSTUS	exon	7006630	7006740	.	-	.	ID=g9548.t1.exon1;Parent=g9548.t1;
OY727108.1_Ormia_ochracea_genome_assembly,_chromosome:_4	AUGUSTUS	intron	7006741	7007129	1	-	.	ID=g9548.t1.intron1;Parent=g9548.t1;
OY727108.1_Ormia_ochracea_genome_assembly,_chromosome:_4	AUGUSTUS	CDS	7007130	7007225	1	-	0	ID=g9548.t1.CDS2;Parent=g9548.t1;
OY727108.1_Ormia_ochracea_genome_assembly,_chromosome:_4	AUGUSTUS	exon	7007130	7007225	.	-	.	ID=g9548.t1.exon2;Parent=g9548.t1;
OY727108.1_Ormia_ochracea_genome_assembly,_chromosome:_4	AUGUSTUS	intron	7007226	7007718	1	-	.	ID=g9548.t1.intron2;Parent=g9548.t1;
OY727108.1_Ormia_ochracea_genome_assembly,_chromosome:_4	AUGUSTUS	CDS	7007719	7007893	1	-	1	ID=g9548.t1.CDS3;Parent=g9548.t1;
OY727108.1_Ormia_ochracea_genome_assembly,_chromosome:_4	AUGUSTUS	exon	7007719	7007893	.	-	.	ID=g9548.t1.exon3;Parent=g9548.t1;
OY727108.1_Ormia_ochracea_genome_assembly,_chromosome:_4	AUGUSTUS	intron	7007894	7008008	1	-	.	ID=g9548.t1.intron3;Parent=g9548.t1;
OY727108.1_Ormia_ochracea_genome_assembly,_chromosome:_4	AUGUSTUS	CDS	7008009	7008475	1	-	0	ID=g9548.t1.CDS4;Parent=g9548.t1;
OY727108.1_Ormia_ochracea_genome_assembly,_chromosome:_4	AUGUSTUS	exon	7008009	7008475	.	-	.	ID=g9548.t1.exon4;Parent=g9548.t1;
OY727108.1_Ormia_ochracea_genome_assembly,_chromosome:_4	AUGUSTUS	start_codon	7008473	7008475	.	-	0	ID=g9548.t1.start1;Parent=g9548.t1;
OY727108.1_Ormia_ochracea_genome_assembly,_chromosome:_4	AUGUSTUS	gene	7009133	7012419	.	-	.	ID=g9549;
OY727108.1_Ormia_ochracea_genome_assembly,_chromosome:_4	AUGUSTUS	mRNA	7009133	7012419	1	-	.	ID=g9549.t1;Parent=g9549;
OY727108.1_Ormia_ochracea_genome_assembly,_chromosome:_4	AUGUSTUS	stop_codon	7009133	7009135	.	-	0	ID=g9549.t1.stop1;Parent=g9549.t1;
OY727108.1_Ormia_ochracea_genome_assembly,_chromosome:_4	AUGUSTUS	CDS	7009133	7009158	1	-	2	ID=g9549.t1.CDS1;Parent=g9549.t1;
OY727108.1_Ormia_ochracea_genome_assembly,_chromosome:_4	AUGUSTUS	exon	7009133	7009158	.	-	.	ID=g9549.t1.exon1;Parent=g9549.t1;
OY727108.1_Ormia_ochracea_genome_assembly,_chromosome:_4	AUGUSTUS	intron	7009159	7009271	1	-	.	ID=g9549.t1.intron1;Parent=g9549.t1;
OY727108.1_Ormia_ochracea_genome_assembly,_chromosome:_4	AUGUSTUS	CDS	7009272	7011162	1	-	0	ID=g9549.t1.CDS2;Parent=g9549.t1;
OY727108.1_Ormia_ochracea_genome_assembly,_chromosome:_4	AUGUSTUS	exon	7009272	7011162	.	-	.	ID=g9549.t1.exon2;Parent=g9549.t1;
OY727108.1_Ormia_ochracea_genome_assembly,_chromosome:_4	AUGUSTUS	intron	7011163	7012218	1	-	.	ID=g9549.t1.intron2;Parent=g9549.t1;
OY727108.1_Ormia_ochracea_genome_assembly,_chromosome:_4	AUGUSTUS	CDS	7012219	7012419	1	-	0	ID=g9549.t1.CDS3;Parent=g9549.t1;
OY727108.1_Ormia_ochracea_genome_assembly,_chromosome:_4	AUGUSTUS	exon	7012219	7012419	.	-	.	ID=g9549.t1.exon3;Parent=g9549.t1;
OY727108.1_Ormia_ochracea_genome_assembly,_chromosome:_4	AUGUSTUS	start_codon	7012417	7012419	.	-	0	ID=g9549.t1.start1;Parent=g9549.t1;
OY727108.1_Ormia_ochracea_genome_assembly,_chromosome:_4	AUGUSTUS	gene	7014168	7014872	.	+	.	ID=g9550;
OY727108.1_Ormia_ochracea_genome_assembly,_chromosome:_4	AUGUSTUS	mRNA	7014168	7014872	1	+	.	ID=g9550.t1;Parent=g9550;
OY727108.1_Ormia_ochracea_genome_assembly,_chromosome:_4	AUGUSTUS	start_codon	7014168	7014170	.	+	0	ID=g9550.t1.start1;Parent=g9550.t1;
OY727108.1_Ormia_ochracea_genome_assembly,_chromosome:_4	AUGUSTUS	CDS	7014168	7014872	1	+	0	ID=g9550.t1.CDS1;Parent=g9550.t1;
OY727108.1_Ormia_ochracea_genome_assembly,_chromosome:_4	AUGUSTUS	exon	7014168	7014872	.	+	.	ID=g9550.t1.exon1;Parent=g9550.t1;
OY727108.1_Ormia_ochracea_genome_assembly,_chromosome:_4	AUGUSTUS	stop_codon	7014870	7014872	.	+	0	ID=g9550.t1.stop1;Parent=g9550.t1;
OY727108.1_Ormia_ochracea_genome_assembly,_chromosome:_4	AUGUSTUS	gene	7017498	7018187	.	+	.	ID=g9551;
OY727108.1_Ormia_ochracea_genome_assembly,_chromosome:_4	AUGUSTUS	mRNA	7017498	7018187	1	+	.	ID=g9551.t1;Parent=g9551;
OY727108.1_Ormia_ochracea_genome_assembly,_chromosome:_4	AUGUSTUS	start_codon	7017498	7017500	.	+	0	ID=g9551.t1.start1;Parent=g9551.t1;
OY727108.1_Ormia_ochracea_genome_assembly,_chromosome:_4	AUGUSTUS	CDS	7017498	7018187	1	+	0	ID=g9551.t1.CDS1;Parent=g9551.t1;
OY727108.1_Ormia_ochracea_genome_assembly,_chromosome:_4	AUGUSTUS	exon	7017498	7018187	.	+	.	ID=g9551.t1.exon1;Parent=g9551.t1;
OY727108.1_Ormia_ochracea_genome_assembly,_chromosome:_4	AUGUSTUS	stop_codon	7018185	7018187	.	+	0	ID=g9551.t1.stop1;Parent=g9551.t1;
OY727108.1_Ormia_ochracea_genome_assembly,_chromosome:_4	AUGUSTUS	gene	7020291	7021820	.	-	.	ID=g9552;
OY727108.1_Ormia_ochracea_genome_assembly,_chromosome:_4	AUGUSTUS	mRNA	7020291	7021820	1	-	.	ID=g9552.t1;Parent=g9552;
OY727108.1_Ormia_ochracea_genome_assembly,_chromosome:_4	AUGUSTUS	stop_codon	7020291	7020293	.	-	0	ID=g9552.t1.stop1;Parent=g9552.t1;
OY727108.1_Ormia_ochracea_genome_assembly,_chromosome:_4	AUGUSTUS	CDS	7020291	7021820	1	-	0	ID=g9552.t1.CDS1;Parent=g9552.t1;
OY727108.1_Ormia_ochracea_genome_assembly,_chromosome:_4	AUGUSTUS	exon	7020291	7021820	.	-	.	ID=g9552.t1.exon1;Parent=g9552.t1;
OY727108.1_Ormia_ochracea_genome_assembly,_chromosome:_4	AUGUSTUS	start_codon	7021818	7021820	.	-	0	ID=g9552.t1.start1;Parent=g9552.t1;
OY727108.1_Ormia_ochracea_genome_assembly,_chromosome:_4	AUGUSTUS	gene	7024086	7024510	.	+	.	ID=g9553;
OY727108.1_Ormia_ochracea_genome_assembly,_chromosome:_4	AUGUSTUS	mRNA	7024086	7024510	1	+	.	ID=g9553.t1;Parent=g9553;
OY727108.1_Ormia_ochracea_genome_assembly,_chromosome:_4	AUGUSTUS	start_codon	7024086	7024088	.	+	0	ID=g9553.t1.start1;Parent=g9553.t1;
OY727108.1_Ormia_ochracea_genome_assembly,_chromosome:_4	AUGUSTUS	CDS	7024086	7024374	1	+	0	ID=g9553.t1.CDS1;Parent=g9553.t1;
OY727108.1_Ormia_ochracea_genome_assembly,_chromosome:_4	AUGUSTUS	exon	7024086	7024374	.	+	.	ID=g9553.t1.exon1;Parent=g9553.t1;
OY727108.1_Ormia_ochracea_genome_assembly,_chromosome:_4	AUGUSTUS	intron	7024375	7024451	1	+	.	ID=g9553.t1.intron1;Parent=g9553.t1;
OY727108.1_Ormia_ochracea_genome_assembly,_chromosome:_4	AUGUSTUS	CDS	7024452	7024510	1	+	2	ID=g9553.t1.CDS2;Parent=g9553.t1;
OY727108.1_Ormia_ochracea_genome_assembly,_chromosome:_4	AUGUSTUS	exon	7024452	7024510	.	+	.	ID=g9553.t1.exon2;Parent=g9553.t1;
OY727108.1_Ormia_ochracea_genome_assembly,_chromosome:_4	AUGUSTUS	stop_codon	7024508	7024510	.	+	0	ID=g9553.t1.stop1;Parent=g9553.t1;
OY727108.1_Ormia_ochracea_genome_assembly,_chromosome:_4	AUGUSTUS	gene	7024614	7031831	.	-	.	ID=g9554;
OY727108.1_Ormia_ochracea_genome_assembly,_chromosome:_4	AUGUSTUS	mRNA	7024614	7031831	0.97	-	.	ID=g9554.t1;Parent=g9554;
OY727108.1_Ormia_ochracea_genome_assembly,_chromosome:_4	AUGUSTUS	stop_codon	7024614	7024616	.	-	0	ID=g9554.t1.stop1;Parent=g9554.t1;
OY727108.1_Ormia_ochracea_genome_assembly,_chromosome:_4	AUGUSTUS	CDS	7024614	7024687	1	-	2	ID=g9554.t1.CDS1;Parent=g9554.t1;
OY727108.1_Ormia_ochracea_genome_assembly,_chromosome:_4	AUGUSTUS	exon	7024614	7024687	.	-	.	ID=g9554.t1.exon1;Parent=g9554.t1;
OY727108.1_Ormia_ochracea_genome_assembly,_chromosome:_4	AUGUSTUS	intron	7024688	7025270	1	-	.	ID=g9554.t1.intron1;Parent=g9554.t1;
OY727108.1_Ormia_ochracea_genome_assembly,_chromosome:_4	AUGUSTUS	CDS	7025271	7029553	1	-	1	ID=g9554.t1.CDS2;Parent=g9554.t1;
OY727108.1_Ormia_ochracea_genome_assembly,_chromosome:_4	AUGUSTUS	exon	7025271	7029553	.	-	.	ID=g9554.t1.exon2;Parent=g9554.t1;
OY727108.1_Ormia_ochracea_genome_assembly,_chromosome:_4	AUGUSTUS	intron	7029554	7029837	1	-	.	ID=g9554.t1.intron2;Parent=g9554.t1;
OY727108.1_Ormia_ochracea_genome_assembly,_chromosome:_4	AUGUSTUS	CDS	7029838	7030007	1	-	0	ID=g9554.t1.CDS3;Parent=g9554.t1;
OY727108.1_Ormia_ochracea_genome_assembly,_chromosome:_4	AUGUSTUS	exon	7029838	7030007	.	-	.	ID=g9554.t1.exon3;Parent=g9554.t1;
OY727108.1_Ormia_ochracea_genome_assembly,_chromosome:_4	AUGUSTUS	intron	7030008	7031699	0.97	-	.	ID=g9554.t1.intron3;Parent=g9554.t1;
OY727108.1_Ormia_ochracea_genome_assembly,_chromosome:_4	AUGUSTUS	CDS	7031700	7031831	0.99	-	0	ID=g9554.t1.CDS4;Parent=g9554.t1;
OY727108.1_Ormia_ochracea_genome_assembly,_chromosome:_4	AUGUSTUS	exon	7031700	7031831	.	-	.	ID=g9554.t1.exon4;Parent=g9554.t1;
OY727108.1_Ormia_ochracea_genome_assembly,_chromosome:_4	AUGUSTUS	start_codon	7031829	7031831	.	-	0	ID=g9554.t1.start1;Parent=g9554.t1;
OY727108.1_Ormia_ochracea_genome_assembly,_chromosome:_4	AUGUSTUS	gene	7035447	7038461	.	+	.	ID=g9555;
OY727108.1_Ormia_ochracea_genome_assembly,_chromosome:_4	AUGUSTUS	mRNA	7035447	7038461	1	+	.	ID=g9555.t1;Parent=g9555;
OY727108.1_Ormia_ochracea_genome_assembly,_chromosome:_4	AUGUSTUS	start_codon	7035447	7035449	.	+	0	ID=g9555.t1.start1;Parent=g9555.t1;
OY727108.1_Ormia_ochracea_genome_assembly,_chromosome:_4	AUGUSTUS	CDS	7035447	7035529	1	+	0	ID=g9555.t1.CDS1;Parent=g9555.t1;
OY727108.1_Ormia_ochracea_genome_assembly,_chromosome:_4	AUGUSTUS	exon	7035447	7035529	.	+	.	ID=g9555.t1.exon1;Parent=g9555.t1;
OY727108.1_Ormia_ochracea_genome_assembly,_chromosome:_4	AUGUSTUS	intron	7035530	7035641	1	+	.	ID=g9555.t1.intron1;Parent=g9555.t1;
OY727108.1_Ormia_ochracea_genome_assembly,_chromosome:_4	AUGUSTUS	CDS	7035642	7035806	1	+	1	ID=g9555.t1.CDS2;Parent=g9555.t1;
OY727108.1_Ormia_ochracea_genome_assembly,_chromosome:_4	AUGUSTUS	exon	7035642	7035806	.	+	.	ID=g9555.t1.exon2;Parent=g9555.t1;
OY727108.1_Ormia_ochracea_genome_assembly,_chromosome:_4	AUGUSTUS	intron	7035807	7036356	1	+	.	ID=g9555.t1.intron2;Parent=g9555.t1;
OY727108.1_Ormia_ochracea_genome_assembly,_chromosome:_4	AUGUSTUS	CDS	7036357	7038177	1	+	1	ID=g9555.t1.CDS3;Parent=g9555.t1;
OY727108.1_Ormia_ochracea_genome_assembly,_chromosome:_4	AUGUSTUS	exon	7036357	7038177	.	+	.	ID=g9555.t1.exon3;Parent=g9555.t1;
OY727108.1_Ormia_ochracea_genome_assembly,_chromosome:_4	AUGUSTUS	intron	7038178	7038235	1	+	.	ID=g9555.t1.intron3;Parent=g9555.t1;
OY727108.1_Ormia_ochracea_genome_assembly,_chromosome:_4	AUGUSTUS	CDS	7038236	7038461	1	+	1	ID=g9555.t1.CDS4;Parent=g9555.t1;
OY727108.1_Ormia_ochracea_genome_assembly,_chromosome:_4	AUGUSTUS	exon	7038236	7038461	.	+	.	ID=g9555.t1.exon4;Parent=g9555.t1;
OY727108.1_Ormia_ochracea_genome_assembly,_chromosome:_4	AUGUSTUS	stop_codon	7038459	7038461	.	+	0	ID=g9555.t1.stop1;Parent=g9555.t1;
OY727108.1_Ormia_ochracea_genome_assembly,_chromosome:_4	AUGUSTUS	gene	7039626	7055890	.	-	.	ID=g9556;
OY727108.1_Ormia_ochracea_genome_assembly,_chromosome:_4	AUGUSTUS	mRNA	7039626	7055890	0.72	-	.	ID=g9556.t1;Parent=g9556;
OY727108.1_Ormia_ochracea_genome_assembly,_chromosome:_4	AUGUSTUS	stop_codon	7039626	7039628	.	-	0	ID=g9556.t1.stop1;Parent=g9556.t1;
OY727108.1_Ormia_ochracea_genome_assembly,_chromosome:_4	AUGUSTUS	CDS	7039626	7040017	1	-	2	ID=g9556.t1.CDS1;Parent=g9556.t1;
OY727108.1_Ormia_ochracea_genome_assembly,_chromosome:_4	AUGUSTUS	exon	7039626	7040017	.	-	.	ID=g9556.t1.exon1;Parent=g9556.t1;
OY727108.1_Ormia_ochracea_genome_assembly,_chromosome:_4	AUGUSTUS	intron	7040018	7040084	1	-	.	ID=g9556.t1.intron1;Parent=g9556.t1;
OY727108.1_Ormia_ochracea_genome_assembly,_chromosome:_4	AUGUSTUS	CDS	7040085	7041878	1	-	2	ID=g9556.t1.CDS2;Parent=g9556.t1;
OY727108.1_Ormia_ochracea_genome_assembly,_chromosome:_4	AUGUSTUS	exon	7040085	7041878	.	-	.	ID=g9556.t1.exon2;Parent=g9556.t1;
OY727108.1_Ormia_ochracea_genome_assembly,_chromosome:_4	AUGUSTUS	intron	7041879	7042701	1	-	.	ID=g9556.t1.intron2;Parent=g9556.t1;
OY727108.1_Ormia_ochracea_genome_assembly,_chromosome:_4	AUGUSTUS	CDS	7042702	7043069	1	-	1	ID=g9556.t1.CDS3;Parent=g9556.t1;
OY727108.1_Ormia_ochracea_genome_assembly,_chromosome:_4	AUGUSTUS	exon	7042702	7043069	.	-	.	ID=g9556.t1.exon3;Parent=g9556.t1;
OY727108.1_Ormia_ochracea_genome_assembly,_chromosome:_4	AUGUSTUS	intron	7043070	7043134	1	-	.	ID=g9556.t1.intron3;Parent=g9556.t1;
OY727108.1_Ormia_ochracea_genome_assembly,_chromosome:_4	AUGUSTUS	CDS	7043135	7043278	1	-	1	ID=g9556.t1.CDS4;Parent=g9556.t1;
OY727108.1_Ormia_ochracea_genome_assembly,_chromosome:_4	AUGUSTUS	exon	7043135	7043278	.	-	.	ID=g9556.t1.exon4;Parent=g9556.t1;
OY727108.1_Ormia_ochracea_genome_assembly,_chromosome:_4	AUGUSTUS	intron	7043279	7043362	1	-	.	ID=g9556.t1.intron4;Parent=g9556.t1;
OY727108.1_Ormia_ochracea_genome_assembly,_chromosome:_4	AUGUSTUS	CDS	7043363	7043428	1	-	1	ID=g9556.t1.CDS5;Parent=g9556.t1;
OY727108.1_Ormia_ochracea_genome_assembly,_chromosome:_4	AUGUSTUS	exon	7043363	7043428	.	-	.	ID=g9556.t1.exon5;Parent=g9556.t1;
OY727108.1_Ormia_ochracea_genome_assembly,_chromosome:_4	AUGUSTUS	intron	7043429	7043504	1	-	.	ID=g9556.t1.intron5;Parent=g9556.t1;
OY727108.1_Ormia_ochracea_genome_assembly,_chromosome:_4	AUGUSTUS	CDS	7043505	7043645	1	-	1	ID=g9556.t1.CDS6;Parent=g9556.t1;
OY727108.1_Ormia_ochracea_genome_assembly,_chromosome:_4	AUGUSTUS	exon	7043505	7043645	.	-	.	ID=g9556.t1.exon6;Parent=g9556.t1;
OY727108.1_Ormia_ochracea_genome_assembly,_chromosome:_4	AUGUSTUS	intron	7043646	7043715	1	-	.	ID=g9556.t1.intron6;Parent=g9556.t1;
OY727108.1_Ormia_ochracea_genome_assembly,_chromosome:_4	AUGUSTUS	CDS	7043716	7043853	1	-	1	ID=g9556.t1.CDS7;Parent=g9556.t1;
OY727108.1_Ormia_ochracea_genome_assembly,_chromosome:_4	AUGUSTUS	exon	7043716	7043853	.	-	.	ID=g9556.t1.exon7;Parent=g9556.t1;
OY727108.1_Ormia_ochracea_genome_assembly,_chromosome:_4	AUGUSTUS	intron	7043854	7051076	1	-	.	ID=g9556.t1.intron7;Parent=g9556.t1;
OY727108.1_Ormia_ochracea_genome_assembly,_chromosome:_4	AUGUSTUS	CDS	7051077	7051145	1	-	1	ID=g9556.t1.CDS8;Parent=g9556.t1;
OY727108.1_Ormia_ochracea_genome_assembly,_chromosome:_4	AUGUSTUS	exon	7051077	7051145	.	-	.	ID=g9556.t1.exon8;Parent=g9556.t1;
OY727108.1_Ormia_ochracea_genome_assembly,_chromosome:_4	AUGUSTUS	intron	7051146	7055320	1	-	.	ID=g9556.t1.intron8;Parent=g9556.t1;
OY727108.1_Ormia_ochracea_genome_assembly,_chromosome:_4	AUGUSTUS	CDS	7055321	7055392	1	-	1	ID=g9556.t1.CDS9;Parent=g9556.t1;
OY727108.1_Ormia_ochracea_genome_assembly,_chromosome:_4	AUGUSTUS	exon	7055321	7055392	.	-	.	ID=g9556.t1.exon9;Parent=g9556.t1;
OY727108.1_Ormia_ochracea_genome_assembly,_chromosome:_4	AUGUSTUS	intron	7055393	7055804	1	-	.	ID=g9556.t1.intron9;Parent=g9556.t1;
OY727108.1_Ormia_ochracea_genome_assembly,_chromosome:_4	AUGUSTUS	CDS	7055805	7055890	0.72	-	0	ID=g9556.t1.CDS10;Parent=g9556.t1;
OY727108.1_Ormia_ochracea_genome_assembly,_chromosome:_4	AUGUSTUS	exon	7055805	7055890	.	-	.	ID=g9556.t1.exon10;Parent=g9556.t1;
OY727108.1_Ormia_ochracea_genome_assembly,_chromosome:_4	AUGUSTUS	start_codon	7055888	7055890	.	-	0	ID=g9556.t1.start1;Parent=g9556.t1;
OY727108.1_Ormia_ochracea_genome_assembly,_chromosome:_4	AUGUSTUS	gene	7057898	7059912	.	-	.	ID=g9557;
OY727108.1_Ormia_ochracea_genome_assembly,_chromosome:_4	AUGUSTUS	mRNA	7057898	7059912	0.72	-	.	ID=g9557.t1;Parent=g9557;
OY727108.1_Ormia_ochracea_genome_assembly,_chromosome:_4	AUGUSTUS	stop_codon	7057898	7057900	.	-	0	ID=g9557.t1.stop1;Parent=g9557.t1;
OY727108.1_Ormia_ochracea_genome_assembly,_chromosome:_4	AUGUSTUS	CDS	7057898	7058045	0.72	-	1	ID=g9557.t1.CDS1;Parent=g9557.t1;
OY727108.1_Ormia_ochracea_genome_assembly,_chromosome:_4	AUGUSTUS	exon	7057898	7058045	.	-	.	ID=g9557.t1.exon1;Parent=g9557.t1;
OY727108.1_Ormia_ochracea_genome_assembly,_chromosome:_4	AUGUSTUS	intron	7058046	7059053	1	-	.	ID=g9557.t1.intron1;Parent=g9557.t1;
OY727108.1_Ormia_ochracea_genome_assembly,_chromosome:_4	AUGUSTUS	CDS	7059054	7059197	1	-	1	ID=g9557.t1.CDS2;Parent=g9557.t1;
OY727108.1_Ormia_ochracea_genome_assembly,_chromosome:_4	AUGUSTUS	exon	7059054	7059197	.	-	.	ID=g9557.t1.exon2;Parent=g9557.t1;
OY727108.1_Ormia_ochracea_genome_assembly,_chromosome:_4	AUGUSTUS	intron	7059198	7059889	1	-	.	ID=g9557.t1.intron2;Parent=g9557.t1;
OY727108.1_Ormia_ochracea_genome_assembly,_chromosome:_4	AUGUSTUS	CDS	7059890	7059912	1	-	0	ID=g9557.t1.CDS3;Parent=g9557.t1;
OY727108.1_Ormia_ochracea_genome_assembly,_chromosome:_4	AUGUSTUS	exon	7059890	7059912	.	-	.	ID=g9557.t1.exon3;Parent=g9557.t1;
OY727108.1_Ormia_ochracea_genome_assembly,_chromosome:_4	AUGUSTUS	start_codon	7059910	7059912	.	-	0	ID=g9557.t1.start1;Parent=g9557.t1;
OY727108.1_Ormia_ochracea_genome_assembly,_chromosome:_4	AUGUSTUS	gene	7070927	7072111	.	-	.	ID=g9558;
OY727108.1_Ormia_ochracea_genome_assembly,_chromosome:_4	AUGUSTUS	mRNA	7070927	7072111	1	-	.	ID=g9558.t1;Parent=g9558;
OY727108.1_Ormia_ochracea_genome_assembly,_chromosome:_4	AUGUSTUS	stop_codon	7070927	7070929	.	-	0	ID=g9558.t1.stop1;Parent=g9558.t1;
OY727108.1_Ormia_ochracea_genome_assembly,_chromosome:_4	AUGUSTUS	CDS	7070927	7072111	1	-	0	ID=g9558.t1.CDS1;Parent=g9558.t1;
OY727108.1_Ormia_ochracea_genome_assembly,_chromosome:_4	AUGUSTUS	exon	7070927	7072111	.	-	.	ID=g9558.t1.exon1;Parent=g9558.t1;
OY727108.1_Ormia_ochracea_genome_assembly,_chromosome:_4	AUGUSTUS	start_codon	7072109	7072111	.	-	0	ID=g9558.t1.start1;Parent=g9558.t1;
OY727108.1_Ormia_ochracea_genome_assembly,_chromosome:_4	AUGUSTUS	gene	7074796	7076443	.	+	.	ID=g9559;
OY727108.1_Ormia_ochracea_genome_assembly,_chromosome:_4	AUGUSTUS	mRNA	7074796	7076443	0.74	+	.	ID=g9559.t1;Parent=g9559;
OY727108.1_Ormia_ochracea_genome_assembly,_chromosome:_4	AUGUSTUS	start_codon	7074796	7074798	.	+	0	ID=g9559.t1.start1;Parent=g9559.t1;
OY727108.1_Ormia_ochracea_genome_assembly,_chromosome:_4	AUGUSTUS	CDS	7074796	7074824	0.74	+	0	ID=g9559.t1.CDS1;Parent=g9559.t1;
OY727108.1_Ormia_ochracea_genome_assembly,_chromosome:_4	AUGUSTUS	exon	7074796	7074824	.	+	.	ID=g9559.t1.exon1;Parent=g9559.t1;
OY727108.1_Ormia_ochracea_genome_assembly,_chromosome:_4	AUGUSTUS	intron	7074825	7076223	0.74	+	.	ID=g9559.t1.intron1;Parent=g9559.t1;
OY727108.1_Ormia_ochracea_genome_assembly,_chromosome:_4	AUGUSTUS	CDS	7076224	7076443	0.75	+	1	ID=g9559.t1.CDS2;Parent=g9559.t1;
OY727108.1_Ormia_ochracea_genome_assembly,_chromosome:_4	AUGUSTUS	exon	7076224	7076443	.	+	.	ID=g9559.t1.exon2;Parent=g9559.t1;
OY727108.1_Ormia_ochracea_genome_assembly,_chromosome:_4	AUGUSTUS	stop_codon	7076441	7076443	.	+	0	ID=g9559.t1.stop1;Parent=g9559.t1;
OY727108.1_Ormia_ochracea_genome_assembly,_chromosome:_4	AUGUSTUS	gene	7148546	7154001	.	+	.	ID=g9560;
OY727108.1_Ormia_ochracea_genome_assembly,_chromosome:_4	AUGUSTUS	mRNA	7148546	7154001	1	+	.	ID=g9560.t1;Parent=g9560;
OY727108.1_Ormia_ochracea_genome_assembly,_chromosome:_4	AUGUSTUS	start_codon	7148546	7148548	.	+	0	ID=g9560.t1.start1;Parent=g9560.t1;
OY727108.1_Ormia_ochracea_genome_assembly,_chromosome:_4	AUGUSTUS	CDS	7148546	7148781	1	+	0	ID=g9560.t1.CDS1;Parent=g9560.t1;
OY727108.1_Ormia_ochracea_genome_assembly,_chromosome:_4	AUGUSTUS	exon	7148546	7148781	.	+	.	ID=g9560.t1.exon1;Parent=g9560.t1;
OY727108.1_Ormia_ochracea_genome_assembly,_chromosome:_4	AUGUSTUS	intron	7148782	7148850	1	+	.	ID=g9560.t1.intron1;Parent=g9560.t1;
OY727108.1_Ormia_ochracea_genome_assembly,_chromosome:_4	AUGUSTUS	CDS	7148851	7149196	1	+	1	ID=g9560.t1.CDS2;Parent=g9560.t1;
OY727108.1_Ormia_ochracea_genome_assembly,_chromosome:_4	AUGUSTUS	exon	7148851	7149196	.	+	.	ID=g9560.t1.exon2;Parent=g9560.t1;
OY727108.1_Ormia_ochracea_genome_assembly,_chromosome:_4	AUGUSTUS	intron	7149197	7149305	1	+	.	ID=g9560.t1.intron2;Parent=g9560.t1;
OY727108.1_Ormia_ochracea_genome_assembly,_chromosome:_4	AUGUSTUS	CDS	7149306	7149407	1	+	0	ID=g9560.t1.CDS3;Parent=g9560.t1;
OY727108.1_Ormia_ochracea_genome_assembly,_chromosome:_4	AUGUSTUS	exon	7149306	7149407	.	+	.	ID=g9560.t1.exon3;Parent=g9560.t1;
OY727108.1_Ormia_ochracea_genome_assembly,_chromosome:_4	AUGUSTUS	intron	7149408	7149558	1	+	.	ID=g9560.t1.intron3;Parent=g9560.t1;
OY727108.1_Ormia_ochracea_genome_assembly,_chromosome:_4	AUGUSTUS	CDS	7149559	7149956	1	+	0	ID=g9560.t1.CDS4;Parent=g9560.t1;
OY727108.1_Ormia_ochracea_genome_assembly,_chromosome:_4	AUGUSTUS	exon	7149559	7149956	.	+	.	ID=g9560.t1.exon4;Parent=g9560.t1;
OY727108.1_Ormia_ochracea_genome_assembly,_chromosome:_4	AUGUSTUS	intron	7149957	7152008	1	+	.	ID=g9560.t1.intron4;Parent=g9560.t1;
OY727108.1_Ormia_ochracea_genome_assembly,_chromosome:_4	AUGUSTUS	CDS	7152009	7152306	1	+	1	ID=g9560.t1.CDS5;Parent=g9560.t1;
OY727108.1_Ormia_ochracea_genome_assembly,_chromosome:_4	AUGUSTUS	exon	7152009	7152306	.	+	.	ID=g9560.t1.exon5;Parent=g9560.t1;
OY727108.1_Ormia_ochracea_genome_assembly,_chromosome:_4	AUGUSTUS	intron	7152307	7153322	1	+	.	ID=g9560.t1.intron5;Parent=g9560.t1;
OY727108.1_Ormia_ochracea_genome_assembly,_chromosome:_4	AUGUSTUS	CDS	7153323	7153613	1	+	0	ID=g9560.t1.CDS6;Parent=g9560.t1;
OY727108.1_Ormia_ochracea_genome_assembly,_chromosome:_4	AUGUSTUS	exon	7153323	7153613	.	+	.	ID=g9560.t1.exon6;Parent=g9560.t1;
OY727108.1_Ormia_ochracea_genome_assembly,_chromosome:_4	AUGUSTUS	intron	7153614	7153677	1	+	.	ID=g9560.t1.intron6;Parent=g9560.t1;
OY727108.1_Ormia_ochracea_genome_assembly,_chromosome:_4	AUGUSTUS	CDS	7153678	7154001	1	+	0	ID=g9560.t1.CDS7;Parent=g9560.t1;
OY727108.1_Ormia_ochracea_genome_assembly,_chromosome:_4	AUGUSTUS	exon	7153678	7154001	.	+	.	ID=g9560.t1.exon7;Parent=g9560.t1;
OY727108.1_Ormia_ochracea_genome_assembly,_chromosome:_4	AUGUSTUS	stop_codon	7153999	7154001	.	+	0	ID=g9560.t1.stop1;Parent=g9560.t1;
OY727108.1_Ormia_ochracea_genome_assembly,_chromosome:_4	AUGUSTUS	gene	7164036	7170643	.	-	.	ID=g9561;
OY727108.1_Ormia_ochracea_genome_assembly,_chromosome:_4	AUGUSTUS	mRNA	7164036	7170643	1	-	.	ID=g9561.t1;Parent=g9561;
OY727108.1_Ormia_ochracea_genome_assembly,_chromosome:_4	AUGUSTUS	stop_codon	7164036	7164038	.	-	0	ID=g9561.t1.stop1;Parent=g9561.t1;
OY727108.1_Ormia_ochracea_genome_assembly,_chromosome:_4	AUGUSTUS	CDS	7164036	7164146	1	-	0	ID=g9561.t1.CDS1;Parent=g9561.t1;
OY727108.1_Ormia_ochracea_genome_assembly,_chromosome:_4	AUGUSTUS	exon	7164036	7164146	.	-	.	ID=g9561.t1.exon1;Parent=g9561.t1;
OY727108.1_Ormia_ochracea_genome_assembly,_chromosome:_4	AUGUSTUS	intron	7164147	7164213	1	-	.	ID=g9561.t1.intron1;Parent=g9561.t1;
OY727108.1_Ormia_ochracea_genome_assembly,_chromosome:_4	AUGUSTUS	CDS	7164214	7164411	1	-	0	ID=g9561.t1.CDS2;Parent=g9561.t1;
OY727108.1_Ormia_ochracea_genome_assembly,_chromosome:_4	AUGUSTUS	exon	7164214	7164411	.	-	.	ID=g9561.t1.exon2;Parent=g9561.t1;
OY727108.1_Ormia_ochracea_genome_assembly,_chromosome:_4	AUGUSTUS	intron	7164412	7164477	1	-	.	ID=g9561.t1.intron2;Parent=g9561.t1;
OY727108.1_Ormia_ochracea_genome_assembly,_chromosome:_4	AUGUSTUS	CDS	7164478	7165068	1	-	0	ID=g9561.t1.CDS3;Parent=g9561.t1;
OY727108.1_Ormia_ochracea_genome_assembly,_chromosome:_4	AUGUSTUS	exon	7164478	7165068	.	-	.	ID=g9561.t1.exon3;Parent=g9561.t1;
OY727108.1_Ormia_ochracea_genome_assembly,_chromosome:_4	AUGUSTUS	intron	7165069	7169761	1	-	.	ID=g9561.t1.intron3;Parent=g9561.t1;
OY727108.1_Ormia_ochracea_genome_assembly,_chromosome:_4	AUGUSTUS	CDS	7169762	7170643	1	-	0	ID=g9561.t1.CDS4;Parent=g9561.t1;
OY727108.1_Ormia_ochracea_genome_assembly,_chromosome:_4	AUGUSTUS	exon	7169762	7170643	.	-	.	ID=g9561.t1.exon4;Parent=g9561.t1;
OY727108.1_Ormia_ochracea_genome_assembly,_chromosome:_4	AUGUSTUS	start_codon	7170641	7170643	.	-	0	ID=g9561.t1.start1;Parent=g9561.t1;
OY727108.1_Ormia_ochracea_genome_assembly,_chromosome:_4	AUGUSTUS	gene	7181874	7184943	.	-	.	ID=g9562;
OY727108.1_Ormia_ochracea_genome_assembly,_chromosome:_4	AUGUSTUS	mRNA	7181874	7184943	1	-	.	ID=g9562.t1;Parent=g9562;
OY727108.1_Ormia_ochracea_genome_assembly,_chromosome:_4	AUGUSTUS	stop_codon	7181874	7181876	.	-	0	ID=g9562.t1.stop1;Parent=g9562.t1;
OY727108.1_Ormia_ochracea_genome_assembly,_chromosome:_4	AUGUSTUS	CDS	7181874	7181962	1	-	2	ID=g9562.t1.CDS1;Parent=g9562.t1;
OY727108.1_Ormia_ochracea_genome_assembly,_chromosome:_4	AUGUSTUS	exon	7181874	7181962	.	-	.	ID=g9562.t1.exon1;Parent=g9562.t1;
OY727108.1_Ormia_ochracea_genome_assembly,_chromosome:_4	AUGUSTUS	intron	7181963	7182052	1	-	.	ID=g9562.t1.intron1;Parent=g9562.t1;
OY727108.1_Ormia_ochracea_genome_assembly,_chromosome:_4	AUGUSTUS	CDS	7182053	7182350	1	-	0	ID=g9562.t1.CDS2;Parent=g9562.t1;
OY727108.1_Ormia_ochracea_genome_assembly,_chromosome:_4	AUGUSTUS	exon	7182053	7182350	.	-	.	ID=g9562.t1.exon2;Parent=g9562.t1;
OY727108.1_Ormia_ochracea_genome_assembly,_chromosome:_4	AUGUSTUS	intron	7182351	7182434	1	-	.	ID=g9562.t1.intron2;Parent=g9562.t1;
OY727108.1_Ormia_ochracea_genome_assembly,_chromosome:_4	AUGUSTUS	CDS	7182435	7182725	1	-	0	ID=g9562.t1.CDS3;Parent=g9562.t1;
OY727108.1_Ormia_ochracea_genome_assembly,_chromosome:_4	AUGUSTUS	exon	7182435	7182725	.	-	.	ID=g9562.t1.exon3;Parent=g9562.t1;
OY727108.1_Ormia_ochracea_genome_assembly,_chromosome:_4	AUGUSTUS	intron	7182726	7182789	1	-	.	ID=g9562.t1.intron3;Parent=g9562.t1;
OY727108.1_Ormia_ochracea_genome_assembly,_chromosome:_4	AUGUSTUS	CDS	7182790	7183485	1	-	0	ID=g9562.t1.CDS4;Parent=g9562.t1;
OY727108.1_Ormia_ochracea_genome_assembly,_chromosome:_4	AUGUSTUS	exon	7182790	7183485	.	-	.	ID=g9562.t1.exon4;Parent=g9562.t1;
OY727108.1_Ormia_ochracea_genome_assembly,_chromosome:_4	AUGUSTUS	intron	7183486	7184241	1	-	.	ID=g9562.t1.intron4;Parent=g9562.t1;
OY727108.1_Ormia_ochracea_genome_assembly,_chromosome:_4	AUGUSTUS	CDS	7184242	7184943	1	-	0	ID=g9562.t1.CDS5;Parent=g9562.t1;
OY727108.1_Ormia_ochracea_genome_assembly,_chromosome:_4	AUGUSTUS	exon	7184242	7184943	.	-	.	ID=g9562.t1.exon5;Parent=g9562.t1;
OY727108.1_Ormia_ochracea_genome_assembly,_chromosome:_4	AUGUSTUS	start_codon	7184941	7184943	.	-	0	ID=g9562.t1.start1;Parent=g9562.t1;
OY727108.1_Ormia_ochracea_genome_assembly,_chromosome:_4	AUGUSTUS	gene	7207746	7209177	.	-	.	ID=g9563;
OY727108.1_Ormia_ochracea_genome_assembly,_chromosome:_4	AUGUSTUS	mRNA	7207746	7209177	1	-	.	ID=g9563.t1;Parent=g9563;
OY727108.1_Ormia_ochracea_genome_assembly,_chromosome:_4	AUGUSTUS	stop_codon	7207746	7207748	.	-	0	ID=g9563.t1.stop1;Parent=g9563.t1;
OY727108.1_Ormia_ochracea_genome_assembly,_chromosome:_4	AUGUSTUS	CDS	7207746	7207810	1	-	2	ID=g9563.t1.CDS1;Parent=g9563.t1;
OY727108.1_Ormia_ochracea_genome_assembly,_chromosome:_4	AUGUSTUS	exon	7207746	7207810	.	-	.	ID=g9563.t1.exon1;Parent=g9563.t1;
OY727108.1_Ormia_ochracea_genome_assembly,_chromosome:_4	AUGUSTUS	intron	7207811	7207868	1	-	.	ID=g9563.t1.intron1;Parent=g9563.t1;
OY727108.1_Ormia_ochracea_genome_assembly,_chromosome:_4	AUGUSTUS	CDS	7207869	7209177	1	-	0	ID=g9563.t1.CDS2;Parent=g9563.t1;
OY727108.1_Ormia_ochracea_genome_assembly,_chromosome:_4	AUGUSTUS	exon	7207869	7209177	.	-	.	ID=g9563.t1.exon2;Parent=g9563.t1;
OY727108.1_Ormia_ochracea_genome_assembly,_chromosome:_4	AUGUSTUS	start_codon	7209175	7209177	.	-	0	ID=g9563.t1.start1;Parent=g9563.t1;
OY727108.1_Ormia_ochracea_genome_assembly,_chromosome:_4	AUGUSTUS	gene	7236612	7237780	.	-	.	ID=g9564;
OY727108.1_Ormia_ochracea_genome_assembly,_chromosome:_4	AUGUSTUS	mRNA	7236612	7237780	0.57	-	.	ID=g9564.t1;Parent=g9564;
OY727108.1_Ormia_ochracea_genome_assembly,_chromosome:_4	AUGUSTUS	stop_codon	7236612	7236614	.	-	0	ID=g9564.t1.stop1;Parent=g9564.t1;
OY727108.1_Ormia_ochracea_genome_assembly,_chromosome:_4	AUGUSTUS	CDS	7236612	7237236	0.96	-	1	ID=g9564.t1.CDS1;Parent=g9564.t1;
OY727108.1_Ormia_ochracea_genome_assembly,_chromosome:_4	AUGUSTUS	exon	7236612	7237236	.	-	.	ID=g9564.t1.exon1;Parent=g9564.t1;
OY727108.1_Ormia_ochracea_genome_assembly,_chromosome:_4	AUGUSTUS	intron	7237237	7237376	0.57	-	.	ID=g9564.t1.intron1;Parent=g9564.t1;
OY727108.1_Ormia_ochracea_genome_assembly,_chromosome:_4	AUGUSTUS	CDS	7237377	7237460	0.59	-	1	ID=g9564.t1.CDS2;Parent=g9564.t1;
OY727108.1_Ormia_ochracea_genome_assembly,_chromosome:_4	AUGUSTUS	exon	7237377	7237460	.	-	.	ID=g9564.t1.exon2;Parent=g9564.t1;
OY727108.1_Ormia_ochracea_genome_assembly,_chromosome:_4	AUGUSTUS	intron	7237461	7237703	0.59	-	.	ID=g9564.t1.intron2;Parent=g9564.t1;
OY727108.1_Ormia_ochracea_genome_assembly,_chromosome:_4	AUGUSTUS	CDS	7237704	7237780	1	-	0	ID=g9564.t1.CDS3;Parent=g9564.t1;
OY727108.1_Ormia_ochracea_genome_assembly,_chromosome:_4	AUGUSTUS	exon	7237704	7237780	.	-	.	ID=g9564.t1.exon3;Parent=g9564.t1;
OY727108.1_Ormia_ochracea_genome_assembly,_chromosome:_4	AUGUSTUS	start_codon	7237778	7237780	.	-	0	ID=g9564.t1.start1;Parent=g9564.t1;
OY727108.1_Ormia_ochracea_genome_assembly,_chromosome:_4	AUGUSTUS	gene	7255062	7256393	.	+	.	ID=g9565;
OY727108.1_Ormia_ochracea_genome_assembly,_chromosome:_4	AUGUSTUS	mRNA	7255062	7256393	1	+	.	ID=g9565.t1;Parent=g9565;
OY727108.1_Ormia_ochracea_genome_assembly,_chromosome:_4	AUGUSTUS	start_codon	7255062	7255064	.	+	0	ID=g9565.t1.start1;Parent=g9565.t1;
OY727108.1_Ormia_ochracea_genome_assembly,_chromosome:_4	AUGUSTUS	CDS	7255062	7256393	1	+	0	ID=g9565.t1.CDS1;Parent=g9565.t1;
OY727108.1_Ormia_ochracea_genome_assembly,_chromosome:_4	AUGUSTUS	exon	7255062	7256393	.	+	.	ID=g9565.t1.exon1;Parent=g9565.t1;
OY727108.1_Ormia_ochracea_genome_assembly,_chromosome:_4	AUGUSTUS	stop_codon	7256391	7256393	.	+	0	ID=g9565.t1.stop1;Parent=g9565.t1;
OY727108.1_Ormia_ochracea_genome_assembly,_chromosome:_4	AUGUSTUS	gene	7265716	7266030	.	-	.	ID=g9566;
OY727108.1_Ormia_ochracea_genome_assembly,_chromosome:_4	AUGUSTUS	mRNA	7265716	7266030	0.99	-	.	ID=g9566.t1;Parent=g9566;
OY727108.1_Ormia_ochracea_genome_assembly,_chromosome:_4	AUGUSTUS	stop_codon	7265716	7265718	.	-	0	ID=g9566.t1.stop1;Parent=g9566.t1;
OY727108.1_Ormia_ochracea_genome_assembly,_chromosome:_4	AUGUSTUS	CDS	7265716	7265757	0.99	-	0	ID=g9566.t1.CDS1;Parent=g9566.t1;
OY727108.1_Ormia_ochracea_genome_assembly,_chromosome:_4	AUGUSTUS	exon	7265716	7265757	.	-	.	ID=g9566.t1.exon1;Parent=g9566.t1;
OY727108.1_Ormia_ochracea_genome_assembly,_chromosome:_4	AUGUSTUS	intron	7265758	7265847	0.99	-	.	ID=g9566.t1.intron1;Parent=g9566.t1;
OY727108.1_Ormia_ochracea_genome_assembly,_chromosome:_4	AUGUSTUS	CDS	7265848	7266030	1	-	0	ID=g9566.t1.CDS2;Parent=g9566.t1;
OY727108.1_Ormia_ochracea_genome_assembly,_chromosome:_4	AUGUSTUS	exon	7265848	7266030	.	-	.	ID=g9566.t1.exon2;Parent=g9566.t1;
OY727108.1_Ormia_ochracea_genome_assembly,_chromosome:_4	AUGUSTUS	start_codon	7266028	7266030	.	-	0	ID=g9566.t1.start1;Parent=g9566.t1;
OY727108.1_Ormia_ochracea_genome_assembly,_chromosome:_4	AUGUSTUS	gene	7270753	7313543	.	+	.	ID=g9567;
OY727108.1_Ormia_ochracea_genome_assembly,_chromosome:_4	AUGUSTUS	mRNA	7270753	7313543	0.71	+	.	ID=g9567.t1;Parent=g9567;
OY727108.1_Ormia_ochracea_genome_assembly,_chromosome:_4	AUGUSTUS	start_codon	7270753	7270755	.	+	0	ID=g9567.t1.start1;Parent=g9567.t1;
OY727108.1_Ormia_ochracea_genome_assembly,_chromosome:_4	AUGUSTUS	CDS	7270753	7270810	0.83	+	0	ID=g9567.t1.CDS1;Parent=g9567.t1;
OY727108.1_Ormia_ochracea_genome_assembly,_chromosome:_4	AUGUSTUS	exon	7270753	7270810	.	+	.	ID=g9567.t1.exon1;Parent=g9567.t1;
OY727108.1_Ormia_ochracea_genome_assembly,_chromosome:_4	AUGUSTUS	intron	7270811	7274051	0.71	+	.	ID=g9567.t1.intron1;Parent=g9567.t1;
OY727108.1_Ormia_ochracea_genome_assembly,_chromosome:_4	AUGUSTUS	CDS	7274052	7274191	0.86	+	2	ID=g9567.t1.CDS2;Parent=g9567.t1;
OY727108.1_Ormia_ochracea_genome_assembly,_chromosome:_4	AUGUSTUS	exon	7274052	7274191	.	+	.	ID=g9567.t1.exon2;Parent=g9567.t1;
OY727108.1_Ormia_ochracea_genome_assembly,_chromosome:_4	AUGUSTUS	intron	7274192	7287034	1	+	.	ID=g9567.t1.intron2;Parent=g9567.t1;
OY727108.1_Ormia_ochracea_genome_assembly,_chromosome:_4	AUGUSTUS	CDS	7287035	7287079	1	+	0	ID=g9567.t1.CDS3;Parent=g9567.t1;
OY727108.1_Ormia_ochracea_genome_assembly,_chromosome:_4	AUGUSTUS	exon	7287035	7287079	.	+	.	ID=g9567.t1.exon3;Parent=g9567.t1;
OY727108.1_Ormia_ochracea_genome_assembly,_chromosome:_4	AUGUSTUS	intron	7287080	7288461	1	+	.	ID=g9567.t1.intron3;Parent=g9567.t1;
OY727108.1_Ormia_ochracea_genome_assembly,_chromosome:_4	AUGUSTUS	CDS	7288462	7288752	1	+	0	ID=g9567.t1.CDS4;Parent=g9567.t1;
OY727108.1_Ormia_ochracea_genome_assembly,_chromosome:_4	AUGUSTUS	exon	7288462	7288752	.	+	.	ID=g9567.t1.exon4;Parent=g9567.t1;
OY727108.1_Ormia_ochracea_genome_assembly,_chromosome:_4	AUGUSTUS	intron	7288753	7289018	1	+	.	ID=g9567.t1.intron4;Parent=g9567.t1;
OY727108.1_Ormia_ochracea_genome_assembly,_chromosome:_4	AUGUSTUS	CDS	7289019	7289094	1	+	0	ID=g9567.t1.CDS5;Parent=g9567.t1;
OY727108.1_Ormia_ochracea_genome_assembly,_chromosome:_4	AUGUSTUS	exon	7289019	7289094	.	+	.	ID=g9567.t1.exon5;Parent=g9567.t1;
OY727108.1_Ormia_ochracea_genome_assembly,_chromosome:_4	AUGUSTUS	intron	7289095	7296105	1	+	.	ID=g9567.t1.intron5;Parent=g9567.t1;
OY727108.1_Ormia_ochracea_genome_assembly,_chromosome:_4	AUGUSTUS	CDS	7296106	7296300	1	+	2	ID=g9567.t1.CDS6;Parent=g9567.t1;
OY727108.1_Ormia_ochracea_genome_assembly,_chromosome:_4	AUGUSTUS	exon	7296106	7296300	.	+	.	ID=g9567.t1.exon6;Parent=g9567.t1;
OY727108.1_Ormia_ochracea_genome_assembly,_chromosome:_4	AUGUSTUS	intron	7296301	7301984	1	+	.	ID=g9567.t1.intron6;Parent=g9567.t1;
OY727108.1_Ormia_ochracea_genome_assembly,_chromosome:_4	AUGUSTUS	CDS	7301985	7302071	1	+	2	ID=g9567.t1.CDS7;Parent=g9567.t1;
OY727108.1_Ormia_ochracea_genome_assembly,_chromosome:_4	AUGUSTUS	exon	7301985	7302071	.	+	.	ID=g9567.t1.exon7;Parent=g9567.t1;
OY727108.1_Ormia_ochracea_genome_assembly,_chromosome:_4	AUGUSTUS	intron	7302072	7304884	1	+	.	ID=g9567.t1.intron7;Parent=g9567.t1;
OY727108.1_Ormia_ochracea_genome_assembly,_chromosome:_4	AUGUSTUS	CDS	7304885	7304994	1	+	2	ID=g9567.t1.CDS8;Parent=g9567.t1;
OY727108.1_Ormia_ochracea_genome_assembly,_chromosome:_4	AUGUSTUS	exon	7304885	7304994	.	+	.	ID=g9567.t1.exon8;Parent=g9567.t1;
OY727108.1_Ormia_ochracea_genome_assembly,_chromosome:_4	AUGUSTUS	intron	7304995	7311600	1	+	.	ID=g9567.t1.intron8;Parent=g9567.t1;
OY727108.1_Ormia_ochracea_genome_assembly,_chromosome:_4	AUGUSTUS	CDS	7311601	7311752	1	+	0	ID=g9567.t1.CDS9;Parent=g9567.t1;
OY727108.1_Ormia_ochracea_genome_assembly,_chromosome:_4	AUGUSTUS	exon	7311601	7311752	.	+	.	ID=g9567.t1.exon9;Parent=g9567.t1;
OY727108.1_Ormia_ochracea_genome_assembly,_chromosome:_4	AUGUSTUS	intron	7311753	7311826	1	+	.	ID=g9567.t1.intron9;Parent=g9567.t1;
OY727108.1_Ormia_ochracea_genome_assembly,_chromosome:_4	AUGUSTUS	CDS	7311827	7311946	1	+	1	ID=g9567.t1.CDS10;Parent=g9567.t1;
OY727108.1_Ormia_ochracea_genome_assembly,_chromosome:_4	AUGUSTUS	exon	7311827	7311946	.	+	.	ID=g9567.t1.exon10;Parent=g9567.t1;
OY727108.1_Ormia_ochracea_genome_assembly,_chromosome:_4	AUGUSTUS	intron	7311947	7312042	1	+	.	ID=g9567.t1.intron10;Parent=g9567.t1;
OY727108.1_Ormia_ochracea_genome_assembly,_chromosome:_4	AUGUSTUS	CDS	7312043	7312181	1	+	1	ID=g9567.t1.CDS11;Parent=g9567.t1;
OY727108.1_Ormia_ochracea_genome_assembly,_chromosome:_4	AUGUSTUS	exon	7312043	7312181	.	+	.	ID=g9567.t1.exon11;Parent=g9567.t1;
OY727108.1_Ormia_ochracea_genome_assembly,_chromosome:_4	AUGUSTUS	intron	7312182	7313390	1	+	.	ID=g9567.t1.intron11;Parent=g9567.t1;
OY727108.1_Ormia_ochracea_genome_assembly,_chromosome:_4	AUGUSTUS	CDS	7313391	7313543	1	+	0	ID=g9567.t1.CDS12;Parent=g9567.t1;
OY727108.1_Ormia_ochracea_genome_assembly,_chromosome:_4	AUGUSTUS	exon	7313391	7313543	.	+	.	ID=g9567.t1.exon12;Parent=g9567.t1;
OY727108.1_Ormia_ochracea_genome_assembly,_chromosome:_4	AUGUSTUS	stop_codon	7313541	7313543	.	+	0	ID=g9567.t1.stop1;Parent=g9567.t1;
OY727108.1_Ormia_ochracea_genome_assembly,_chromosome:_4	AUGUSTUS	gene	7324695	7325507	.	+	.	ID=g9568;
OY727108.1_Ormia_ochracea_genome_assembly,_chromosome:_4	AUGUSTUS	mRNA	7324695	7325507	0.76	+	.	ID=g9568.t1;Parent=g9568;
OY727108.1_Ormia_ochracea_genome_assembly,_chromosome:_4	AUGUSTUS	start_codon	7324695	7324697	.	+	0	ID=g9568.t1.start1;Parent=g9568.t1;
OY727108.1_Ormia_ochracea_genome_assembly,_chromosome:_4	AUGUSTUS	CDS	7324695	7324774	1	+	0	ID=g9568.t1.CDS1;Parent=g9568.t1;
OY727108.1_Ormia_ochracea_genome_assembly,_chromosome:_4	AUGUSTUS	exon	7324695	7324774	.	+	.	ID=g9568.t1.exon1;Parent=g9568.t1;
OY727108.1_Ormia_ochracea_genome_assembly,_chromosome:_4	AUGUSTUS	intron	7324775	7325018	0.77	+	.	ID=g9568.t1.intron1;Parent=g9568.t1;
OY727108.1_Ormia_ochracea_genome_assembly,_chromosome:_4	AUGUSTUS	CDS	7325019	7325102	0.77	+	1	ID=g9568.t1.CDS2;Parent=g9568.t1;
OY727108.1_Ormia_ochracea_genome_assembly,_chromosome:_4	AUGUSTUS	exon	7325019	7325102	.	+	.	ID=g9568.t1.exon2;Parent=g9568.t1;
OY727108.1_Ormia_ochracea_genome_assembly,_chromosome:_4	AUGUSTUS	intron	7325103	7325242	0.77	+	.	ID=g9568.t1.intron2;Parent=g9568.t1;
OY727108.1_Ormia_ochracea_genome_assembly,_chromosome:_4	AUGUSTUS	CDS	7325243	7325507	0.99	+	1	ID=g9568.t1.CDS3;Parent=g9568.t1;
OY727108.1_Ormia_ochracea_genome_assembly,_chromosome:_4	AUGUSTUS	exon	7325243	7325507	.	+	.	ID=g9568.t1.exon3;Parent=g9568.t1;
OY727108.1_Ormia_ochracea_genome_assembly,_chromosome:_4	AUGUSTUS	stop_codon	7325505	7325507	.	+	0	ID=g9568.t1.stop1;Parent=g9568.t1;
OY727108.1_Ormia_ochracea_genome_assembly,_chromosome:_4	AUGUSTUS	gene	7326427	7327571	.	+	.	ID=g9569;
OY727108.1_Ormia_ochracea_genome_assembly,_chromosome:_4	AUGUSTUS	mRNA	7326427	7327571	0.58	+	.	ID=g9569.t1;Parent=g9569;
OY727108.1_Ormia_ochracea_genome_assembly,_chromosome:_4	AUGUSTUS	start_codon	7326427	7326429	.	+	0	ID=g9569.t1.start1;Parent=g9569.t1;
OY727108.1_Ormia_ochracea_genome_assembly,_chromosome:_4	AUGUSTUS	CDS	7326427	7326503	0.99	+	0	ID=g9569.t1.CDS1;Parent=g9569.t1;
OY727108.1_Ormia_ochracea_genome_assembly,_chromosome:_4	AUGUSTUS	exon	7326427	7326503	.	+	.	ID=g9569.t1.exon1;Parent=g9569.t1;
OY727108.1_Ormia_ochracea_genome_assembly,_chromosome:_4	AUGUSTUS	intron	7326504	7326949	0.58	+	.	ID=g9569.t1.intron1;Parent=g9569.t1;
OY727108.1_Ormia_ochracea_genome_assembly,_chromosome:_4	AUGUSTUS	CDS	7326950	7327571	1	+	1	ID=g9569.t1.CDS2;Parent=g9569.t1;
OY727108.1_Ormia_ochracea_genome_assembly,_chromosome:_4	AUGUSTUS	exon	7326950	7327571	.	+	.	ID=g9569.t1.exon2;Parent=g9569.t1;
OY727108.1_Ormia_ochracea_genome_assembly,_chromosome:_4	AUGUSTUS	stop_codon	7327569	7327571	.	+	0	ID=g9569.t1.stop1;Parent=g9569.t1;
OY727108.1_Ormia_ochracea_genome_assembly,_chromosome:_4	AUGUSTUS	gene	7337961	7338335	.	+	.	ID=g9570;
OY727108.1_Ormia_ochracea_genome_assembly,_chromosome:_4	AUGUSTUS	mRNA	7337961	7338335	1	+	.	ID=g9570.t1;Parent=g9570;
OY727108.1_Ormia_ochracea_genome_assembly,_chromosome:_4	AUGUSTUS	start_codon	7337961	7337963	.	+	0	ID=g9570.t1.start1;Parent=g9570.t1;
OY727108.1_Ormia_ochracea_genome_assembly,_chromosome:_4	AUGUSTUS	CDS	7337961	7338335	1	+	0	ID=g9570.t1.CDS1;Parent=g9570.t1;
OY727108.1_Ormia_ochracea_genome_assembly,_chromosome:_4	AUGUSTUS	exon	7337961	7338335	.	+	.	ID=g9570.t1.exon1;Parent=g9570.t1;
OY727108.1_Ormia_ochracea_genome_assembly,_chromosome:_4	AUGUSTUS	stop_codon	7338333	7338335	.	+	0	ID=g9570.t1.stop1;Parent=g9570.t1;
OY727108.1_Ormia_ochracea_genome_assembly,_chromosome:_4	AUGUSTUS	gene	7361480	7372749	.	+	.	ID=g9571;
OY727108.1_Ormia_ochracea_genome_assembly,_chromosome:_4	AUGUSTUS	mRNA	7361480	7372749	1	+	.	ID=g9571.t1;Parent=g9571;
OY727108.1_Ormia_ochracea_genome_assembly,_chromosome:_4	AUGUSTUS	start_codon	7361480	7361482	.	+	0	ID=g9571.t1.start1;Parent=g9571.t1;
OY727108.1_Ormia_ochracea_genome_assembly,_chromosome:_4	AUGUSTUS	CDS	7361480	7363075	1	+	0	ID=g9571.t1.CDS1;Parent=g9571.t1;
OY727108.1_Ormia_ochracea_genome_assembly,_chromosome:_4	AUGUSTUS	exon	7361480	7363075	.	+	.	ID=g9571.t1.exon1;Parent=g9571.t1;
OY727108.1_Ormia_ochracea_genome_assembly,_chromosome:_4	AUGUSTUS	intron	7363076	7363511	1	+	.	ID=g9571.t1.intron1;Parent=g9571.t1;
OY727108.1_Ormia_ochracea_genome_assembly,_chromosome:_4	AUGUSTUS	CDS	7363512	7363943	1	+	0	ID=g9571.t1.CDS2;Parent=g9571.t1;
OY727108.1_Ormia_ochracea_genome_assembly,_chromosome:_4	AUGUSTUS	exon	7363512	7363943	.	+	.	ID=g9571.t1.exon2;Parent=g9571.t1;
OY727108.1_Ormia_ochracea_genome_assembly,_chromosome:_4	AUGUSTUS	intron	7363944	7369439	1	+	.	ID=g9571.t1.intron2;Parent=g9571.t1;
OY727108.1_Ormia_ochracea_genome_assembly,_chromosome:_4	AUGUSTUS	CDS	7369440	7370384	1	+	0	ID=g9571.t1.CDS3;Parent=g9571.t1;
OY727108.1_Ormia_ochracea_genome_assembly,_chromosome:_4	AUGUSTUS	exon	7369440	7370384	.	+	.	ID=g9571.t1.exon3;Parent=g9571.t1;
OY727108.1_Ormia_ochracea_genome_assembly,_chromosome:_4	AUGUSTUS	intron	7370385	7370554	1	+	.	ID=g9571.t1.intron3;Parent=g9571.t1;
OY727108.1_Ormia_ochracea_genome_assembly,_chromosome:_4	AUGUSTUS	CDS	7370555	7370924	1	+	0	ID=g9571.t1.CDS4;Parent=g9571.t1;
OY727108.1_Ormia_ochracea_genome_assembly,_chromosome:_4	AUGUSTUS	exon	7370555	7370924	.	+	.	ID=g9571.t1.exon4;Parent=g9571.t1;
OY727108.1_Ormia_ochracea_genome_assembly,_chromosome:_4	AUGUSTUS	intron	7370925	7371091	1	+	.	ID=g9571.t1.intron4;Parent=g9571.t1;
OY727108.1_Ormia_ochracea_genome_assembly,_chromosome:_4	AUGUSTUS	CDS	7371092	7371543	1	+	2	ID=g9571.t1.CDS5;Parent=g9571.t1;
OY727108.1_Ormia_ochracea_genome_assembly,_chromosome:_4	AUGUSTUS	exon	7371092	7371543	.	+	.	ID=g9571.t1.exon5;Parent=g9571.t1;
OY727108.1_Ormia_ochracea_genome_assembly,_chromosome:_4	AUGUSTUS	intron	7371544	7371786	1	+	.	ID=g9571.t1.intron5;Parent=g9571.t1;
OY727108.1_Ormia_ochracea_genome_assembly,_chromosome:_4	AUGUSTUS	CDS	7371787	7371950	1	+	0	ID=g9571.t1.CDS6;Parent=g9571.t1;
OY727108.1_Ormia_ochracea_genome_assembly,_chromosome:_4	AUGUSTUS	exon	7371787	7371950	.	+	.	ID=g9571.t1.exon6;Parent=g9571.t1;
OY727108.1_Ormia_ochracea_genome_assembly,_chromosome:_4	AUGUSTUS	intron	7371951	7372325	1	+	.	ID=g9571.t1.intron6;Parent=g9571.t1;
OY727108.1_Ormia_ochracea_genome_assembly,_chromosome:_4	AUGUSTUS	CDS	7372326	7372511	1	+	1	ID=g9571.t1.CDS7;Parent=g9571.t1;
OY727108.1_Ormia_ochracea_genome_assembly,_chromosome:_4	AUGUSTUS	exon	7372326	7372511	.	+	.	ID=g9571.t1.exon7;Parent=g9571.t1;
OY727108.1_Ormia_ochracea_genome_assembly,_chromosome:_4	AUGUSTUS	intron	7372512	7372586	1	+	.	ID=g9571.t1.intron7;Parent=g9571.t1;
OY727108.1_Ormia_ochracea_genome_assembly,_chromosome:_4	AUGUSTUS	CDS	7372587	7372749	1	+	1	ID=g9571.t1.CDS8;Parent=g9571.t1;
OY727108.1_Ormia_ochracea_genome_assembly,_chromosome:_4	AUGUSTUS	exon	7372587	7372749	.	+	.	ID=g9571.t1.exon8;Parent=g9571.t1;
OY727108.1_Ormia_ochracea_genome_assembly,_chromosome:_4	AUGUSTUS	stop_codon	7372747	7372749	.	+	0	ID=g9571.t1.stop1;Parent=g9571.t1;
OY727108.1_Ormia_ochracea_genome_assembly,_chromosome:_4	GeneMark.hmm3	mRNA	7372408	7372749	.	+	.	ID=g9571.t2;Parent=g9571;
OY727108.1_Ormia_ochracea_genome_assembly,_chromosome:_4	GeneMark.hmm3	start_codon	7372408	7372410	.	+	0	ID=g9571.t2.start1;Parent=g9571.t2;
OY727108.1_Ormia_ochracea_genome_assembly,_chromosome:_4	GeneMark.hmm3	CDS	7372408	7372511	.	+	0	ID=g9571.t2.CDS1;Parent=g9571.t2;
OY727108.1_Ormia_ochracea_genome_assembly,_chromosome:_4	GeneMark.hmm3	exon	7372408	7372511	0	+	.	ID=g9571.t2.exon1;Parent=g9571.t2;
OY727108.1_Ormia_ochracea_genome_assembly,_chromosome:_4	GeneMark.hmm3	intron	7372512	7372586	.	+	1	ID=g9571.t2.intron1;Parent=g9571.t2;
OY727108.1_Ormia_ochracea_genome_assembly,_chromosome:_4	GeneMark.hmm3	CDS	7372587	7372749	.	+	1	ID=g9571.t2.CDS2;Parent=g9571.t2;
OY727108.1_Ormia_ochracea_genome_assembly,_chromosome:_4	GeneMark.hmm3	exon	7372587	7372749	0	+	.	ID=g9571.t2.exon2;Parent=g9571.t2;
OY727108.1_Ormia_ochracea_genome_assembly,_chromosome:_4	GeneMark.hmm3	stop_codon	7372747	7372749	.	+	0	ID=g9571.t2.stop1;Parent=g9571.t2;
OY727108.1_Ormia_ochracea_genome_assembly,_chromosome:_4	AUGUSTUS	gene	7374103	7378783	.	-	.	ID=g9572;
OY727108.1_Ormia_ochracea_genome_assembly,_chromosome:_4	AUGUSTUS	mRNA	7374103	7378783	1	-	.	ID=g9572.t1;Parent=g9572;
OY727108.1_Ormia_ochracea_genome_assembly,_chromosome:_4	AUGUSTUS	stop_codon	7374103	7374105	.	-	0	ID=g9572.t1.stop1;Parent=g9572.t1;
OY727108.1_Ormia_ochracea_genome_assembly,_chromosome:_4	AUGUSTUS	CDS	7374103	7375299	1	-	0	ID=g9572.t1.CDS1;Parent=g9572.t1;
OY727108.1_Ormia_ochracea_genome_assembly,_chromosome:_4	AUGUSTUS	exon	7374103	7375299	.	-	.	ID=g9572.t1.exon1;Parent=g9572.t1;
OY727108.1_Ormia_ochracea_genome_assembly,_chromosome:_4	AUGUSTUS	intron	7375300	7375374	1	-	.	ID=g9572.t1.intron1;Parent=g9572.t1;
OY727108.1_Ormia_ochracea_genome_assembly,_chromosome:_4	AUGUSTUS	CDS	7375375	7376197	1	-	1	ID=g9572.t1.CDS2;Parent=g9572.t1;
OY727108.1_Ormia_ochracea_genome_assembly,_chromosome:_4	AUGUSTUS	exon	7375375	7376197	.	-	.	ID=g9572.t1.exon2;Parent=g9572.t1;
OY727108.1_Ormia_ochracea_genome_assembly,_chromosome:_4	AUGUSTUS	intron	7376198	7377120	1	-	.	ID=g9572.t1.intron2;Parent=g9572.t1;
OY727108.1_Ormia_ochracea_genome_assembly,_chromosome:_4	AUGUSTUS	CDS	7377121	7377254	1	-	0	ID=g9572.t1.CDS3;Parent=g9572.t1;
OY727108.1_Ormia_ochracea_genome_assembly,_chromosome:_4	AUGUSTUS	exon	7377121	7377254	.	-	.	ID=g9572.t1.exon3;Parent=g9572.t1;
OY727108.1_Ormia_ochracea_genome_assembly,_chromosome:_4	AUGUSTUS	intron	7377255	7377323	1	-	.	ID=g9572.t1.intron3;Parent=g9572.t1;
OY727108.1_Ormia_ochracea_genome_assembly,_chromosome:_4	AUGUSTUS	CDS	7377324	7377663	1	-	1	ID=g9572.t1.CDS4;Parent=g9572.t1;
OY727108.1_Ormia_ochracea_genome_assembly,_chromosome:_4	AUGUSTUS	exon	7377324	7377663	.	-	.	ID=g9572.t1.exon4;Parent=g9572.t1;
OY727108.1_Ormia_ochracea_genome_assembly,_chromosome:_4	AUGUSTUS	intron	7377664	7377723	1	-	.	ID=g9572.t1.intron4;Parent=g9572.t1;
OY727108.1_Ormia_ochracea_genome_assembly,_chromosome:_4	AUGUSTUS	CDS	7377724	7377909	1	-	1	ID=g9572.t1.CDS5;Parent=g9572.t1;
OY727108.1_Ormia_ochracea_genome_assembly,_chromosome:_4	AUGUSTUS	exon	7377724	7377909	.	-	.	ID=g9572.t1.exon5;Parent=g9572.t1;
OY727108.1_Ormia_ochracea_genome_assembly,_chromosome:_4	AUGUSTUS	intron	7377910	7377976	1	-	.	ID=g9572.t1.intron5;Parent=g9572.t1;
OY727108.1_Ormia_ochracea_genome_assembly,_chromosome:_4	AUGUSTUS	CDS	7377977	7378161	1	-	0	ID=g9572.t1.CDS6;Parent=g9572.t1;
OY727108.1_Ormia_ochracea_genome_assembly,_chromosome:_4	AUGUSTUS	exon	7377977	7378161	.	-	.	ID=g9572.t1.exon6;Parent=g9572.t1;
OY727108.1_Ormia_ochracea_genome_assembly,_chromosome:_4	AUGUSTUS	intron	7378162	7378705	1	-	.	ID=g9572.t1.intron6;Parent=g9572.t1;
OY727108.1_Ormia_ochracea_genome_assembly,_chromosome:_4	AUGUSTUS	CDS	7378706	7378783	1	-	0	ID=g9572.t1.CDS7;Parent=g9572.t1;
OY727108.1_Ormia_ochracea_genome_assembly,_chromosome:_4	AUGUSTUS	exon	7378706	7378783	.	-	.	ID=g9572.t1.exon7;Parent=g9572.t1;
OY727108.1_Ormia_ochracea_genome_assembly,_chromosome:_4	AUGUSTUS	start_codon	7378781	7378783	.	-	0	ID=g9572.t1.start1;Parent=g9572.t1;
OY727108.1_Ormia_ochracea_genome_assembly,_chromosome:_4	AUGUSTUS	gene	7380193	7380429	.	+	.	ID=g9573;
OY727108.1_Ormia_ochracea_genome_assembly,_chromosome:_4	AUGUSTUS	mRNA	7380193	7380429	1	+	.	ID=g9573.t1;Parent=g9573;
OY727108.1_Ormia_ochracea_genome_assembly,_chromosome:_4	AUGUSTUS	start_codon	7380193	7380195	.	+	0	ID=g9573.t1.start1;Parent=g9573.t1;
OY727108.1_Ormia_ochracea_genome_assembly,_chromosome:_4	AUGUSTUS	CDS	7380193	7380429	1	+	0	ID=g9573.t1.CDS1;Parent=g9573.t1;
OY727108.1_Ormia_ochracea_genome_assembly,_chromosome:_4	AUGUSTUS	exon	7380193	7380429	.	+	.	ID=g9573.t1.exon1;Parent=g9573.t1;
OY727108.1_Ormia_ochracea_genome_assembly,_chromosome:_4	AUGUSTUS	stop_codon	7380427	7380429	.	+	0	ID=g9573.t1.stop1;Parent=g9573.t1;
OY727108.1_Ormia_ochracea_genome_assembly,_chromosome:_4	AUGUSTUS	gene	7384866	7390037	.	+	.	ID=g9574;
OY727108.1_Ormia_ochracea_genome_assembly,_chromosome:_4	AUGUSTUS	mRNA	7384866	7390037	1	+	.	ID=g9574.t1;Parent=g9574;
OY727108.1_Ormia_ochracea_genome_assembly,_chromosome:_4	AUGUSTUS	start_codon	7384866	7384868	.	+	0	ID=g9574.t1.start1;Parent=g9574.t1;
OY727108.1_Ormia_ochracea_genome_assembly,_chromosome:_4	AUGUSTUS	CDS	7384866	7384991	1	+	0	ID=g9574.t1.CDS1;Parent=g9574.t1;
OY727108.1_Ormia_ochracea_genome_assembly,_chromosome:_4	AUGUSTUS	exon	7384866	7384991	.	+	.	ID=g9574.t1.exon1;Parent=g9574.t1;
OY727108.1_Ormia_ochracea_genome_assembly,_chromosome:_4	AUGUSTUS	intron	7384992	7385112	1	+	.	ID=g9574.t1.intron1;Parent=g9574.t1;
OY727108.1_Ormia_ochracea_genome_assembly,_chromosome:_4	AUGUSTUS	CDS	7385113	7385483	1	+	0	ID=g9574.t1.CDS2;Parent=g9574.t1;
OY727108.1_Ormia_ochracea_genome_assembly,_chromosome:_4	AUGUSTUS	exon	7385113	7385483	.	+	.	ID=g9574.t1.exon2;Parent=g9574.t1;
OY727108.1_Ormia_ochracea_genome_assembly,_chromosome:_4	AUGUSTUS	intron	7385484	7386114	1	+	.	ID=g9574.t1.intron2;Parent=g9574.t1;
OY727108.1_Ormia_ochracea_genome_assembly,_chromosome:_4	AUGUSTUS	CDS	7386115	7386457	1	+	1	ID=g9574.t1.CDS3;Parent=g9574.t1;
OY727108.1_Ormia_ochracea_genome_assembly,_chromosome:_4	AUGUSTUS	exon	7386115	7386457	.	+	.	ID=g9574.t1.exon3;Parent=g9574.t1;
OY727108.1_Ormia_ochracea_genome_assembly,_chromosome:_4	AUGUSTUS	intron	7386458	7386519	1	+	.	ID=g9574.t1.intron3;Parent=g9574.t1;
OY727108.1_Ormia_ochracea_genome_assembly,_chromosome:_4	AUGUSTUS	CDS	7386520	7386653	1	+	0	ID=g9574.t1.CDS4;Parent=g9574.t1;
OY727108.1_Ormia_ochracea_genome_assembly,_chromosome:_4	AUGUSTUS	exon	7386520	7386653	.	+	.	ID=g9574.t1.exon4;Parent=g9574.t1;
OY727108.1_Ormia_ochracea_genome_assembly,_chromosome:_4	AUGUSTUS	intron	7386654	7387342	1	+	.	ID=g9574.t1.intron4;Parent=g9574.t1;
OY727108.1_Ormia_ochracea_genome_assembly,_chromosome:_4	AUGUSTUS	CDS	7387343	7387989	1	+	1	ID=g9574.t1.CDS5;Parent=g9574.t1;
OY727108.1_Ormia_ochracea_genome_assembly,_chromosome:_4	AUGUSTUS	exon	7387343	7387989	.	+	.	ID=g9574.t1.exon5;Parent=g9574.t1;
OY727108.1_Ormia_ochracea_genome_assembly,_chromosome:_4	AUGUSTUS	intron	7387990	7388048	1	+	.	ID=g9574.t1.intron5;Parent=g9574.t1;
OY727108.1_Ormia_ochracea_genome_assembly,_chromosome:_4	AUGUSTUS	CDS	7388049	7388263	1	+	2	ID=g9574.t1.CDS6;Parent=g9574.t1;
OY727108.1_Ormia_ochracea_genome_assembly,_chromosome:_4	AUGUSTUS	exon	7388049	7388263	.	+	.	ID=g9574.t1.exon6;Parent=g9574.t1;
OY727108.1_Ormia_ochracea_genome_assembly,_chromosome:_4	AUGUSTUS	intron	7388264	7388336	1	+	.	ID=g9574.t1.intron6;Parent=g9574.t1;
OY727108.1_Ormia_ochracea_genome_assembly,_chromosome:_4	AUGUSTUS	CDS	7388337	7389191	1	+	0	ID=g9574.t1.CDS7;Parent=g9574.t1;
OY727108.1_Ormia_ochracea_genome_assembly,_chromosome:_4	AUGUSTUS	exon	7388337	7389191	.	+	.	ID=g9574.t1.exon7;Parent=g9574.t1;
OY727108.1_Ormia_ochracea_genome_assembly,_chromosome:_4	AUGUSTUS	intron	7389192	7389470	1	+	.	ID=g9574.t1.intron7;Parent=g9574.t1;
OY727108.1_Ormia_ochracea_genome_assembly,_chromosome:_4	AUGUSTUS	CDS	7389471	7390037	1	+	0	ID=g9574.t1.CDS8;Parent=g9574.t1;
OY727108.1_Ormia_ochracea_genome_assembly,_chromosome:_4	AUGUSTUS	exon	7389471	7390037	.	+	.	ID=g9574.t1.exon8;Parent=g9574.t1;
OY727108.1_Ormia_ochracea_genome_assembly,_chromosome:_4	AUGUSTUS	stop_codon	7390035	7390037	.	+	0	ID=g9574.t1.stop1;Parent=g9574.t1;
OY727108.1_Ormia_ochracea_genome_assembly,_chromosome:_4	AUGUSTUS	mRNA	7384866	7390037	1	+	.	ID=g9574.t2;Parent=g9574;
OY727108.1_Ormia_ochracea_genome_assembly,_chromosome:_4	AUGUSTUS	start_codon	7384866	7384868	.	+	0	ID=g9574.t2.start1;Parent=g9574.t2;
OY727108.1_Ormia_ochracea_genome_assembly,_chromosome:_4	AUGUSTUS	CDS	7384866	7384991	1	+	0	ID=g9574.t2.CDS1;Parent=g9574.t2;
OY727108.1_Ormia_ochracea_genome_assembly,_chromosome:_4	AUGUSTUS	exon	7384866	7384991	.	+	.	ID=g9574.t2.exon1;Parent=g9574.t2;
OY727108.1_Ormia_ochracea_genome_assembly,_chromosome:_4	AUGUSTUS	intron	7384992	7385112	1	+	.	ID=g9574.t2.intron1;Parent=g9574.t2;
OY727108.1_Ormia_ochracea_genome_assembly,_chromosome:_4	AUGUSTUS	CDS	7385113	7385483	1	+	0	ID=g9574.t2.CDS2;Parent=g9574.t2;
OY727108.1_Ormia_ochracea_genome_assembly,_chromosome:_4	AUGUSTUS	exon	7385113	7385483	.	+	.	ID=g9574.t2.exon2;Parent=g9574.t2;
OY727108.1_Ormia_ochracea_genome_assembly,_chromosome:_4	AUGUSTUS	intron	7385484	7386114	1	+	.	ID=g9574.t2.intron2;Parent=g9574.t2;
OY727108.1_Ormia_ochracea_genome_assembly,_chromosome:_4	AUGUSTUS	CDS	7386115	7386457	1	+	1	ID=g9574.t2.CDS3;Parent=g9574.t2;
OY727108.1_Ormia_ochracea_genome_assembly,_chromosome:_4	AUGUSTUS	exon	7386115	7386457	.	+	.	ID=g9574.t2.exon3;Parent=g9574.t2;
OY727108.1_Ormia_ochracea_genome_assembly,_chromosome:_4	AUGUSTUS	intron	7386458	7387107	1	+	.	ID=g9574.t2.intron3;Parent=g9574.t2;
OY727108.1_Ormia_ochracea_genome_assembly,_chromosome:_4	AUGUSTUS	CDS	7387108	7387241	1	+	0	ID=g9574.t2.CDS4;Parent=g9574.t2;
OY727108.1_Ormia_ochracea_genome_assembly,_chromosome:_4	AUGUSTUS	exon	7387108	7387241	.	+	.	ID=g9574.t2.exon4;Parent=g9574.t2;
OY727108.1_Ormia_ochracea_genome_assembly,_chromosome:_4	AUGUSTUS	intron	7387242	7387342	1	+	.	ID=g9574.t2.intron4;Parent=g9574.t2;
OY727108.1_Ormia_ochracea_genome_assembly,_chromosome:_4	AUGUSTUS	CDS	7387343	7387989	1	+	1	ID=g9574.t2.CDS5;Parent=g9574.t2;
OY727108.1_Ormia_ochracea_genome_assembly,_chromosome:_4	AUGUSTUS	exon	7387343	7387989	.	+	.	ID=g9574.t2.exon5;Parent=g9574.t2;
OY727108.1_Ormia_ochracea_genome_assembly,_chromosome:_4	AUGUSTUS	intron	7387990	7388048	1	+	.	ID=g9574.t2.intron5;Parent=g9574.t2;
OY727108.1_Ormia_ochracea_genome_assembly,_chromosome:_4	AUGUSTUS	CDS	7388049	7388263	1	+	2	ID=g9574.t2.CDS6;Parent=g9574.t2;
OY727108.1_Ormia_ochracea_genome_assembly,_chromosome:_4	AUGUSTUS	exon	7388049	7388263	.	+	.	ID=g9574.t2.exon6;Parent=g9574.t2;
OY727108.1_Ormia_ochracea_genome_assembly,_chromosome:_4	AUGUSTUS	intron	7388264	7388336	1	+	.	ID=g9574.t2.intron6;Parent=g9574.t2;
OY727108.1_Ormia_ochracea_genome_assembly,_chromosome:_4	AUGUSTUS	CDS	7388337	7389191	1	+	0	ID=g9574.t2.CDS7;Parent=g9574.t2;
OY727108.1_Ormia_ochracea_genome_assembly,_chromosome:_4	AUGUSTUS	exon	7388337	7389191	.	+	.	ID=g9574.t2.exon7;Parent=g9574.t2;
OY727108.1_Ormia_ochracea_genome_assembly,_chromosome:_4	AUGUSTUS	intron	7389192	7389470	1	+	.	ID=g9574.t2.intron7;Parent=g9574.t2;
OY727108.1_Ormia_ochracea_genome_assembly,_chromosome:_4	AUGUSTUS	CDS	7389471	7390037	1	+	0	ID=g9574.t2.CDS8;Parent=g9574.t2;
OY727108.1_Ormia_ochracea_genome_assembly,_chromosome:_4	AUGUSTUS	exon	7389471	7390037	.	+	.	ID=g9574.t2.exon8;Parent=g9574.t2;
OY727108.1_Ormia_ochracea_genome_assembly,_chromosome:_4	AUGUSTUS	stop_codon	7390035	7390037	.	+	0	ID=g9574.t2.stop1;Parent=g9574.t2;
OY727108.1_Ormia_ochracea_genome_assembly,_chromosome:_4	AUGUSTUS	mRNA	7384866	7390037	0.87	+	.	ID=g9574.t3;Parent=g9574;
OY727108.1_Ormia_ochracea_genome_assembly,_chromosome:_4	AUGUSTUS	start_codon	7384866	7384868	.	+	0	ID=g9574.t3.start1;Parent=g9574.t3;
OY727108.1_Ormia_ochracea_genome_assembly,_chromosome:_4	AUGUSTUS	CDS	7384866	7384991	1	+	0	ID=g9574.t3.CDS1;Parent=g9574.t3;
OY727108.1_Ormia_ochracea_genome_assembly,_chromosome:_4	AUGUSTUS	exon	7384866	7384991	.	+	.	ID=g9574.t3.exon1;Parent=g9574.t3;
OY727108.1_Ormia_ochracea_genome_assembly,_chromosome:_4	AUGUSTUS	intron	7384992	7385112	1	+	.	ID=g9574.t3.intron1;Parent=g9574.t3;
OY727108.1_Ormia_ochracea_genome_assembly,_chromosome:_4	AUGUSTUS	CDS	7385113	7385483	1	+	0	ID=g9574.t3.CDS2;Parent=g9574.t3;
OY727108.1_Ormia_ochracea_genome_assembly,_chromosome:_4	AUGUSTUS	exon	7385113	7385483	.	+	.	ID=g9574.t3.exon2;Parent=g9574.t3;
OY727108.1_Ormia_ochracea_genome_assembly,_chromosome:_4	AUGUSTUS	intron	7385484	7386114	1	+	.	ID=g9574.t3.intron2;Parent=g9574.t3;
OY727108.1_Ormia_ochracea_genome_assembly,_chromosome:_4	AUGUSTUS	CDS	7386115	7386457	1	+	1	ID=g9574.t3.CDS3;Parent=g9574.t3;
OY727108.1_Ormia_ochracea_genome_assembly,_chromosome:_4	AUGUSTUS	exon	7386115	7386457	.	+	.	ID=g9574.t3.exon3;Parent=g9574.t3;
OY727108.1_Ormia_ochracea_genome_assembly,_chromosome:_4	AUGUSTUS	intron	7386458	7386519	1	+	.	ID=g9574.t3.intron3;Parent=g9574.t3;
OY727108.1_Ormia_ochracea_genome_assembly,_chromosome:_4	AUGUSTUS	CDS	7386520	7386653	0.88	+	0	ID=g9574.t3.CDS4;Parent=g9574.t3;
OY727108.1_Ormia_ochracea_genome_assembly,_chromosome:_4	AUGUSTUS	exon	7386520	7386653	.	+	.	ID=g9574.t3.exon4;Parent=g9574.t3;
OY727108.1_Ormia_ochracea_genome_assembly,_chromosome:_4	AUGUSTUS	intron	7386654	7386704	0.88	+	.	ID=g9574.t3.intron4;Parent=g9574.t3;
OY727108.1_Ormia_ochracea_genome_assembly,_chromosome:_4	AUGUSTUS	CDS	7386705	7386804	0.88	+	1	ID=g9574.t3.CDS5;Parent=g9574.t3;
OY727108.1_Ormia_ochracea_genome_assembly,_chromosome:_4	AUGUSTUS	exon	7386705	7386804	.	+	.	ID=g9574.t3.exon5;Parent=g9574.t3;
OY727108.1_Ormia_ochracea_genome_assembly,_chromosome:_4	AUGUSTUS	intron	7386805	7387107	0.87	+	.	ID=g9574.t3.intron5;Parent=g9574.t3;
OY727108.1_Ormia_ochracea_genome_assembly,_chromosome:_4	AUGUSTUS	CDS	7387108	7387241	0.91	+	0	ID=g9574.t3.CDS6;Parent=g9574.t3;
OY727108.1_Ormia_ochracea_genome_assembly,_chromosome:_4	AUGUSTUS	exon	7387108	7387241	.	+	.	ID=g9574.t3.exon6;Parent=g9574.t3;
OY727108.1_Ormia_ochracea_genome_assembly,_chromosome:_4	AUGUSTUS	intron	7387242	7387342	1	+	.	ID=g9574.t3.intron6;Parent=g9574.t3;
OY727108.1_Ormia_ochracea_genome_assembly,_chromosome:_4	AUGUSTUS	CDS	7387343	7387989	1	+	1	ID=g9574.t3.CDS7;Parent=g9574.t3;
OY727108.1_Ormia_ochracea_genome_assembly,_chromosome:_4	AUGUSTUS	exon	7387343	7387989	.	+	.	ID=g9574.t3.exon7;Parent=g9574.t3;
OY727108.1_Ormia_ochracea_genome_assembly,_chromosome:_4	AUGUSTUS	intron	7387990	7388048	1	+	.	ID=g9574.t3.intron7;Parent=g9574.t3;
OY727108.1_Ormia_ochracea_genome_assembly,_chromosome:_4	AUGUSTUS	CDS	7388049	7388263	1	+	2	ID=g9574.t3.CDS8;Parent=g9574.t3;
OY727108.1_Ormia_ochracea_genome_assembly,_chromosome:_4	AUGUSTUS	exon	7388049	7388263	.	+	.	ID=g9574.t3.exon8;Parent=g9574.t3;
OY727108.1_Ormia_ochracea_genome_assembly,_chromosome:_4	AUGUSTUS	intron	7388264	7388336	1	+	.	ID=g9574.t3.intron8;Parent=g9574.t3;
OY727108.1_Ormia_ochracea_genome_assembly,_chromosome:_4	AUGUSTUS	CDS	7388337	7389191	1	+	0	ID=g9574.t3.CDS9;Parent=g9574.t3;
OY727108.1_Ormia_ochracea_genome_assembly,_chromosome:_4	AUGUSTUS	exon	7388337	7389191	.	+	.	ID=g9574.t3.exon9;Parent=g9574.t3;
OY727108.1_Ormia_ochracea_genome_assembly,_chromosome:_4	AUGUSTUS	intron	7389192	7389470	1	+	.	ID=g9574.t3.intron9;Parent=g9574.t3;
OY727108.1_Ormia_ochracea_genome_assembly,_chromosome:_4	AUGUSTUS	CDS	7389471	7390037	1	+	0	ID=g9574.t3.CDS10;Parent=g9574.t3;
OY727108.1_Ormia_ochracea_genome_assembly,_chromosome:_4	AUGUSTUS	exon	7389471	7390037	.	+	.	ID=g9574.t3.exon10;Parent=g9574.t3;
OY727108.1_Ormia_ochracea_genome_assembly,_chromosome:_4	AUGUSTUS	stop_codon	7390035	7390037	.	+	0	ID=g9574.t3.stop1;Parent=g9574.t3;
OY727108.1_Ormia_ochracea_genome_assembly,_chromosome:_4	GeneMark.hmm3	mRNA	7387138	7390037	.	+	.	ID=g9574.t4;Parent=g9574;
OY727108.1_Ormia_ochracea_genome_assembly,_chromosome:_4	GeneMark.hmm3	start_codon	7387138	7387140	.	+	0	ID=g9574.t4.start1;Parent=g9574.t4;
OY727108.1_Ormia_ochracea_genome_assembly,_chromosome:_4	GeneMark.hmm3	CDS	7387138	7387241	.	+	0	ID=g9574.t4.CDS1;Parent=g9574.t4;
OY727108.1_Ormia_ochracea_genome_assembly,_chromosome:_4	GeneMark.hmm3	exon	7387138	7387241	0	+	.	ID=g9574.t4.exon1;Parent=g9574.t4;
OY727108.1_Ormia_ochracea_genome_assembly,_chromosome:_4	GeneMark.hmm3	intron	7387242	7387342	.	+	1	ID=g9574.t4.intron1;Parent=g9574.t4;
OY727108.1_Ormia_ochracea_genome_assembly,_chromosome:_4	GeneMark.hmm3	CDS	7387343	7387989	.	+	1	ID=g9574.t4.CDS2;Parent=g9574.t4;
OY727108.1_Ormia_ochracea_genome_assembly,_chromosome:_4	GeneMark.hmm3	exon	7387343	7387989	0	+	.	ID=g9574.t4.exon2;Parent=g9574.t4;
OY727108.1_Ormia_ochracea_genome_assembly,_chromosome:_4	GeneMark.hmm3	intron	7387990	7388048	.	+	2	ID=g9574.t4.intron2;Parent=g9574.t4;
OY727108.1_Ormia_ochracea_genome_assembly,_chromosome:_4	GeneMark.hmm3	CDS	7388049	7388263	.	+	2	ID=g9574.t4.CDS3;Parent=g9574.t4;
OY727108.1_Ormia_ochracea_genome_assembly,_chromosome:_4	GeneMark.hmm3	exon	7388049	7388263	0	+	.	ID=g9574.t4.exon3;Parent=g9574.t4;
OY727108.1_Ormia_ochracea_genome_assembly,_chromosome:_4	GeneMark.hmm3	intron	7388264	7388336	.	+	0	ID=g9574.t4.intron3;Parent=g9574.t4;
OY727108.1_Ormia_ochracea_genome_assembly,_chromosome:_4	GeneMark.hmm3	CDS	7388337	7389191	.	+	0	ID=g9574.t4.CDS4;Parent=g9574.t4;
OY727108.1_Ormia_ochracea_genome_assembly,_chromosome:_4	GeneMark.hmm3	exon	7388337	7389191	0	+	.	ID=g9574.t4.exon4;Parent=g9574.t4;
OY727108.1_Ormia_ochracea_genome_assembly,_chromosome:_4	GeneMark.hmm3	intron	7389192	7389470	.	+	0	ID=g9574.t4.intron4;Parent=g9574.t4;
OY727108.1_Ormia_ochracea_genome_assembly,_chromosome:_4	GeneMark.hmm3	CDS	7389471	7390037	.	+	0	ID=g9574.t4.CDS5;Parent=g9574.t4;
OY727108.1_Ormia_ochracea_genome_assembly,_chromosome:_4	GeneMark.hmm3	exon	7389471	7390037	0	+	.	ID=g9574.t4.exon5;Parent=g9574.t4;
OY727108.1_Ormia_ochracea_genome_assembly,_chromosome:_4	GeneMark.hmm3	stop_codon	7390035	7390037	.	+	0	ID=g9574.t4.stop1;Parent=g9574.t4;
OY727108.1_Ormia_ochracea_genome_assembly,_chromosome:_4	AUGUSTUS	gene	7390584	7393517	.	-	.	ID=g9575;
OY727108.1_Ormia_ochracea_genome_assembly,_chromosome:_4	AUGUSTUS	mRNA	7390584	7393517	1	-	.	ID=g9575.t1;Parent=g9575;
OY727108.1_Ormia_ochracea_genome_assembly,_chromosome:_4	AUGUSTUS	stop_codon	7390584	7390586	.	-	0	ID=g9575.t1.stop1;Parent=g9575.t1;
OY727108.1_Ormia_ochracea_genome_assembly,_chromosome:_4	AUGUSTUS	CDS	7390584	7390694	1	-	0	ID=g9575.t1.CDS1;Parent=g9575.t1;
OY727108.1_Ormia_ochracea_genome_assembly,_chromosome:_4	AUGUSTUS	exon	7390584	7390694	.	-	.	ID=g9575.t1.exon1;Parent=g9575.t1;
OY727108.1_Ormia_ochracea_genome_assembly,_chromosome:_4	AUGUSTUS	intron	7390695	7391257	1	-	.	ID=g9575.t1.intron1;Parent=g9575.t1;
OY727108.1_Ormia_ochracea_genome_assembly,_chromosome:_4	AUGUSTUS	CDS	7391258	7391616	1	-	2	ID=g9575.t1.CDS2;Parent=g9575.t1;
OY727108.1_Ormia_ochracea_genome_assembly,_chromosome:_4	AUGUSTUS	exon	7391258	7391616	.	-	.	ID=g9575.t1.exon2;Parent=g9575.t1;
OY727108.1_Ormia_ochracea_genome_assembly,_chromosome:_4	AUGUSTUS	intron	7391617	7392543	1	-	.	ID=g9575.t1.intron2;Parent=g9575.t1;
OY727108.1_Ormia_ochracea_genome_assembly,_chromosome:_4	AUGUSTUS	CDS	7392544	7392689	1	-	1	ID=g9575.t1.CDS3;Parent=g9575.t1;
OY727108.1_Ormia_ochracea_genome_assembly,_chromosome:_4	AUGUSTUS	exon	7392544	7392689	.	-	.	ID=g9575.t1.exon3;Parent=g9575.t1;
OY727108.1_Ormia_ochracea_genome_assembly,_chromosome:_4	AUGUSTUS	intron	7392690	7392759	1	-	.	ID=g9575.t1.intron3;Parent=g9575.t1;
OY727108.1_Ormia_ochracea_genome_assembly,_chromosome:_4	AUGUSTUS	CDS	7392760	7393517	1	-	0	ID=g9575.t1.CDS4;Parent=g9575.t1;
OY727108.1_Ormia_ochracea_genome_assembly,_chromosome:_4	AUGUSTUS	exon	7392760	7393517	.	-	.	ID=g9575.t1.exon4;Parent=g9575.t1;
OY727108.1_Ormia_ochracea_genome_assembly,_chromosome:_4	AUGUSTUS	start_codon	7393515	7393517	.	-	0	ID=g9575.t1.start1;Parent=g9575.t1;
OY727108.1_Ormia_ochracea_genome_assembly,_chromosome:_4	AUGUSTUS	gene	7394868	7397025	.	+	.	ID=g9576;
OY727108.1_Ormia_ochracea_genome_assembly,_chromosome:_4	AUGUSTUS	mRNA	7395141	7397025	0.91	+	.	ID=g9576.t1;Parent=g9576;
OY727108.1_Ormia_ochracea_genome_assembly,_chromosome:_4	AUGUSTUS	start_codon	7395141	7395143	.	+	0	ID=g9576.t1.start1;Parent=g9576.t1;
OY727108.1_Ormia_ochracea_genome_assembly,_chromosome:_4	AUGUSTUS	CDS	7395141	7395283	0.91	+	0	ID=g9576.t1.CDS1;Parent=g9576.t1;
OY727108.1_Ormia_ochracea_genome_assembly,_chromosome:_4	AUGUSTUS	exon	7395141	7395283	.	+	.	ID=g9576.t1.exon1;Parent=g9576.t1;
OY727108.1_Ormia_ochracea_genome_assembly,_chromosome:_4	AUGUSTUS	intron	7395284	7395348	1	+	.	ID=g9576.t1.intron1;Parent=g9576.t1;
OY727108.1_Ormia_ochracea_genome_assembly,_chromosome:_4	AUGUSTUS	CDS	7395349	7395799	1	+	1	ID=g9576.t1.CDS2;Parent=g9576.t1;
OY727108.1_Ormia_ochracea_genome_assembly,_chromosome:_4	AUGUSTUS	exon	7395349	7395799	.	+	.	ID=g9576.t1.exon2;Parent=g9576.t1;
OY727108.1_Ormia_ochracea_genome_assembly,_chromosome:_4	AUGUSTUS	intron	7395800	7395865	1	+	.	ID=g9576.t1.intron2;Parent=g9576.t1;
OY727108.1_Ormia_ochracea_genome_assembly,_chromosome:_4	AUGUSTUS	CDS	7395866	7395984	1	+	0	ID=g9576.t1.CDS3;Parent=g9576.t1;
OY727108.1_Ormia_ochracea_genome_assembly,_chromosome:_4	AUGUSTUS	exon	7395866	7395984	.	+	.	ID=g9576.t1.exon3;Parent=g9576.t1;
OY727108.1_Ormia_ochracea_genome_assembly,_chromosome:_4	AUGUSTUS	intron	7395985	7396037	1	+	.	ID=g9576.t1.intron3;Parent=g9576.t1;
OY727108.1_Ormia_ochracea_genome_assembly,_chromosome:_4	AUGUSTUS	CDS	7396038	7396192	1	+	1	ID=g9576.t1.CDS4;Parent=g9576.t1;
OY727108.1_Ormia_ochracea_genome_assembly,_chromosome:_4	AUGUSTUS	exon	7396038	7396192	.	+	.	ID=g9576.t1.exon4;Parent=g9576.t1;
OY727108.1_Ormia_ochracea_genome_assembly,_chromosome:_4	AUGUSTUS	intron	7396193	7396417	1	+	.	ID=g9576.t1.intron4;Parent=g9576.t1;
OY727108.1_Ormia_ochracea_genome_assembly,_chromosome:_4	AUGUSTUS	CDS	7396418	7396480	1	+	2	ID=g9576.t1.CDS5;Parent=g9576.t1;
OY727108.1_Ormia_ochracea_genome_assembly,_chromosome:_4	AUGUSTUS	exon	7396418	7396480	.	+	.	ID=g9576.t1.exon5;Parent=g9576.t1;
OY727108.1_Ormia_ochracea_genome_assembly,_chromosome:_4	AUGUSTUS	intron	7396481	7396543	1	+	.	ID=g9576.t1.intron5;Parent=g9576.t1;
OY727108.1_Ormia_ochracea_genome_assembly,_chromosome:_4	AUGUSTUS	CDS	7396544	7396653	1	+	2	ID=g9576.t1.CDS6;Parent=g9576.t1;
OY727108.1_Ormia_ochracea_genome_assembly,_chromosome:_4	AUGUSTUS	exon	7396544	7396653	.	+	.	ID=g9576.t1.exon6;Parent=g9576.t1;
OY727108.1_Ormia_ochracea_genome_assembly,_chromosome:_4	AUGUSTUS	intron	7396654	7396715	1	+	.	ID=g9576.t1.intron6;Parent=g9576.t1;
OY727108.1_Ormia_ochracea_genome_assembly,_chromosome:_4	AUGUSTUS	CDS	7396716	7396830	1	+	0	ID=g9576.t1.CDS7;Parent=g9576.t1;
OY727108.1_Ormia_ochracea_genome_assembly,_chromosome:_4	AUGUSTUS	exon	7396716	7396830	.	+	.	ID=g9576.t1.exon7;Parent=g9576.t1;
OY727108.1_Ormia_ochracea_genome_assembly,_chromosome:_4	AUGUSTUS	intron	7396831	7396909	1	+	.	ID=g9576.t1.intron7;Parent=g9576.t1;
OY727108.1_Ormia_ochracea_genome_assembly,_chromosome:_4	AUGUSTUS	CDS	7396910	7397025	1	+	2	ID=g9576.t1.CDS8;Parent=g9576.t1;
OY727108.1_Ormia_ochracea_genome_assembly,_chromosome:_4	AUGUSTUS	exon	7396910	7397025	.	+	.	ID=g9576.t1.exon8;Parent=g9576.t1;
OY727108.1_Ormia_ochracea_genome_assembly,_chromosome:_4	AUGUSTUS	stop_codon	7397023	7397025	.	+	0	ID=g9576.t1.stop1;Parent=g9576.t1;
OY727108.1_Ormia_ochracea_genome_assembly,_chromosome:_4	GeneMark.hmm3	mRNA	7394868	7397025	.	+	.	ID=g9576.t2;Parent=g9576;
OY727108.1_Ormia_ochracea_genome_assembly,_chromosome:_4	GeneMark.hmm3	start_codon	7394868	7394870	.	+	0	ID=g9576.t2.start1;Parent=g9576.t2;
OY727108.1_Ormia_ochracea_genome_assembly,_chromosome:_4	GeneMark.hmm3	CDS	7394868	7395283	.	+	0	ID=g9576.t2.CDS1;Parent=g9576.t2;
OY727108.1_Ormia_ochracea_genome_assembly,_chromosome:_4	GeneMark.hmm3	exon	7394868	7395283	0	+	.	ID=g9576.t2.exon1;Parent=g9576.t2;
OY727108.1_Ormia_ochracea_genome_assembly,_chromosome:_4	GeneMark.hmm3	intron	7395284	7395348	.	+	1	ID=g9576.t2.intron1;Parent=g9576.t2;
OY727108.1_Ormia_ochracea_genome_assembly,_chromosome:_4	GeneMark.hmm3	CDS	7395349	7395799	.	+	1	ID=g9576.t2.CDS2;Parent=g9576.t2;
OY727108.1_Ormia_ochracea_genome_assembly,_chromosome:_4	GeneMark.hmm3	exon	7395349	7395799	0	+	.	ID=g9576.t2.exon2;Parent=g9576.t2;
OY727108.1_Ormia_ochracea_genome_assembly,_chromosome:_4	GeneMark.hmm3	intron	7395800	7395865	.	+	0	ID=g9576.t2.intron2;Parent=g9576.t2;
OY727108.1_Ormia_ochracea_genome_assembly,_chromosome:_4	GeneMark.hmm3	CDS	7395866	7395984	.	+	0	ID=g9576.t2.CDS3;Parent=g9576.t2;
OY727108.1_Ormia_ochracea_genome_assembly,_chromosome:_4	GeneMark.hmm3	exon	7395866	7395984	0	+	.	ID=g9576.t2.exon3;Parent=g9576.t2;
OY727108.1_Ormia_ochracea_genome_assembly,_chromosome:_4	GeneMark.hmm3	intron	7395985	7396037	.	+	1	ID=g9576.t2.intron3;Parent=g9576.t2;
OY727108.1_Ormia_ochracea_genome_assembly,_chromosome:_4	GeneMark.hmm3	CDS	7396038	7396192	.	+	1	ID=g9576.t2.CDS4;Parent=g9576.t2;
OY727108.1_Ormia_ochracea_genome_assembly,_chromosome:_4	GeneMark.hmm3	exon	7396038	7396192	0	+	.	ID=g9576.t2.exon4;Parent=g9576.t2;
OY727108.1_Ormia_ochracea_genome_assembly,_chromosome:_4	GeneMark.hmm3	intron	7396193	7396417	.	+	2	ID=g9576.t2.intron4;Parent=g9576.t2;
OY727108.1_Ormia_ochracea_genome_assembly,_chromosome:_4	GeneMark.hmm3	CDS	7396418	7396480	.	+	2	ID=g9576.t2.CDS5;Parent=g9576.t2;
OY727108.1_Ormia_ochracea_genome_assembly,_chromosome:_4	GeneMark.hmm3	exon	7396418	7396480	0	+	.	ID=g9576.t2.exon5;Parent=g9576.t2;
OY727108.1_Ormia_ochracea_genome_assembly,_chromosome:_4	GeneMark.hmm3	intron	7396481	7396543	.	+	2	ID=g9576.t2.intron5;Parent=g9576.t2;
OY727108.1_Ormia_ochracea_genome_assembly,_chromosome:_4	GeneMark.hmm3	CDS	7396544	7396653	.	+	2	ID=g9576.t2.CDS6;Parent=g9576.t2;
OY727108.1_Ormia_ochracea_genome_assembly,_chromosome:_4	GeneMark.hmm3	exon	7396544	7396653	0	+	.	ID=g9576.t2.exon6;Parent=g9576.t2;
OY727108.1_Ormia_ochracea_genome_assembly,_chromosome:_4	GeneMark.hmm3	intron	7396654	7396715	.	+	0	ID=g9576.t2.intron6;Parent=g9576.t2;
OY727108.1_Ormia_ochracea_genome_assembly,_chromosome:_4	GeneMark.hmm3	CDS	7396716	7396830	.	+	0	ID=g9576.t2.CDS7;Parent=g9576.t2;
OY727108.1_Ormia_ochracea_genome_assembly,_chromosome:_4	GeneMark.hmm3	exon	7396716	7396830	0	+	.	ID=g9576.t2.exon7;Parent=g9576.t2;
OY727108.1_Ormia_ochracea_genome_assembly,_chromosome:_4	GeneMark.hmm3	intron	7396831	7396909	.	+	2	ID=g9576.t2.intron7;Parent=g9576.t2;
OY727108.1_Ormia_ochracea_genome_assembly,_chromosome:_4	GeneMark.hmm3	CDS	7396910	7397025	.	+	2	ID=g9576.t2.CDS8;Parent=g9576.t2;
OY727108.1_Ormia_ochracea_genome_assembly,_chromosome:_4	GeneMark.hmm3	exon	7396910	7397025	0	+	.	ID=g9576.t2.exon8;Parent=g9576.t2;
OY727108.1_Ormia_ochracea_genome_assembly,_chromosome:_4	GeneMark.hmm3	stop_codon	7397023	7397025	.	+	0	ID=g9576.t2.stop1;Parent=g9576.t2;
OY727108.1_Ormia_ochracea_genome_assembly,_chromosome:_4	AUGUSTUS	gene	7398143	7401077	.	-	.	ID=g9577;
OY727108.1_Ormia_ochracea_genome_assembly,_chromosome:_4	AUGUSTUS	mRNA	7398143	7401077	1	-	.	ID=g9577.t1;Parent=g9577;
OY727108.1_Ormia_ochracea_genome_assembly,_chromosome:_4	AUGUSTUS	stop_codon	7398143	7398145	.	-	0	ID=g9577.t1.stop1;Parent=g9577.t1;
OY727108.1_Ormia_ochracea_genome_assembly,_chromosome:_4	AUGUSTUS	CDS	7398143	7398291	1	-	2	ID=g9577.t1.CDS1;Parent=g9577.t1;
OY727108.1_Ormia_ochracea_genome_assembly,_chromosome:_4	AUGUSTUS	exon	7398143	7398291	.	-	.	ID=g9577.t1.exon1;Parent=g9577.t1;
OY727108.1_Ormia_ochracea_genome_assembly,_chromosome:_4	AUGUSTUS	intron	7398292	7398361	1	-	.	ID=g9577.t1.intron1;Parent=g9577.t1;
OY727108.1_Ormia_ochracea_genome_assembly,_chromosome:_4	AUGUSTUS	CDS	7398362	7398512	1	-	0	ID=g9577.t1.CDS2;Parent=g9577.t1;
OY727108.1_Ormia_ochracea_genome_assembly,_chromosome:_4	AUGUSTUS	exon	7398362	7398512	.	-	.	ID=g9577.t1.exon2;Parent=g9577.t1;
OY727108.1_Ormia_ochracea_genome_assembly,_chromosome:_4	AUGUSTUS	intron	7398513	7398577	1	-	.	ID=g9577.t1.intron2;Parent=g9577.t1;
OY727108.1_Ormia_ochracea_genome_assembly,_chromosome:_4	AUGUSTUS	CDS	7398578	7399561	1	-	0	ID=g9577.t1.CDS3;Parent=g9577.t1;
OY727108.1_Ormia_ochracea_genome_assembly,_chromosome:_4	AUGUSTUS	exon	7398578	7399561	.	-	.	ID=g9577.t1.exon3;Parent=g9577.t1;
OY727108.1_Ormia_ochracea_genome_assembly,_chromosome:_4	AUGUSTUS	intron	7399562	7399640	1	-	.	ID=g9577.t1.intron3;Parent=g9577.t1;
OY727108.1_Ormia_ochracea_genome_assembly,_chromosome:_4	AUGUSTUS	CDS	7399641	7399825	1	-	2	ID=g9577.t1.CDS4;Parent=g9577.t1;
OY727108.1_Ormia_ochracea_genome_assembly,_chromosome:_4	AUGUSTUS	exon	7399641	7399825	.	-	.	ID=g9577.t1.exon4;Parent=g9577.t1;
OY727108.1_Ormia_ochracea_genome_assembly,_chromosome:_4	AUGUSTUS	intron	7399826	7400182	1	-	.	ID=g9577.t1.intron4;Parent=g9577.t1;
OY727108.1_Ormia_ochracea_genome_assembly,_chromosome:_4	AUGUSTUS	CDS	7400183	7400384	1	-	0	ID=g9577.t1.CDS5;Parent=g9577.t1;
OY727108.1_Ormia_ochracea_genome_assembly,_chromosome:_4	AUGUSTUS	exon	7400183	7400384	.	-	.	ID=g9577.t1.exon5;Parent=g9577.t1;
OY727108.1_Ormia_ochracea_genome_assembly,_chromosome:_4	AUGUSTUS	intron	7400385	7401047	1	-	.	ID=g9577.t1.intron5;Parent=g9577.t1;
OY727108.1_Ormia_ochracea_genome_assembly,_chromosome:_4	AUGUSTUS	CDS	7401048	7401077	1	-	0	ID=g9577.t1.CDS6;Parent=g9577.t1;
OY727108.1_Ormia_ochracea_genome_assembly,_chromosome:_4	AUGUSTUS	exon	7401048	7401077	.	-	.	ID=g9577.t1.exon6;Parent=g9577.t1;
OY727108.1_Ormia_ochracea_genome_assembly,_chromosome:_4	AUGUSTUS	start_codon	7401075	7401077	.	-	0	ID=g9577.t1.start1;Parent=g9577.t1;
OY727108.1_Ormia_ochracea_genome_assembly,_chromosome:_4	AUGUSTUS	gene	7421454	7424367	.	-	.	ID=g9578;
OY727108.1_Ormia_ochracea_genome_assembly,_chromosome:_4	AUGUSTUS	mRNA	7421454	7424367	0.82	-	.	ID=g9578.t1;Parent=g9578;
OY727108.1_Ormia_ochracea_genome_assembly,_chromosome:_4	AUGUSTUS	stop_codon	7421454	7421456	.	-	0	ID=g9578.t1.stop1;Parent=g9578.t1;
OY727108.1_Ormia_ochracea_genome_assembly,_chromosome:_4	AUGUSTUS	CDS	7421454	7421633	0.98	-	0	ID=g9578.t1.CDS1;Parent=g9578.t1;
OY727108.1_Ormia_ochracea_genome_assembly,_chromosome:_4	AUGUSTUS	exon	7421454	7421633	.	-	.	ID=g9578.t1.exon1;Parent=g9578.t1;
OY727108.1_Ormia_ochracea_genome_assembly,_chromosome:_4	AUGUSTUS	intron	7421634	7422452	0.98	-	.	ID=g9578.t1.intron1;Parent=g9578.t1;
OY727108.1_Ormia_ochracea_genome_assembly,_chromosome:_4	AUGUSTUS	CDS	7422453	7422610	0.99	-	2	ID=g9578.t1.CDS2;Parent=g9578.t1;
OY727108.1_Ormia_ochracea_genome_assembly,_chromosome:_4	AUGUSTUS	exon	7422453	7422610	.	-	.	ID=g9578.t1.exon2;Parent=g9578.t1;
OY727108.1_Ormia_ochracea_genome_assembly,_chromosome:_4	AUGUSTUS	intron	7422611	7422685	1	-	.	ID=g9578.t1.intron2;Parent=g9578.t1;
OY727108.1_Ormia_ochracea_genome_assembly,_chromosome:_4	AUGUSTUS	CDS	7422686	7422788	1	-	0	ID=g9578.t1.CDS3;Parent=g9578.t1;
OY727108.1_Ormia_ochracea_genome_assembly,_chromosome:_4	AUGUSTUS	exon	7422686	7422788	.	-	.	ID=g9578.t1.exon3;Parent=g9578.t1;
OY727108.1_Ormia_ochracea_genome_assembly,_chromosome:_4	AUGUSTUS	intron	7422789	7423827	1	-	.	ID=g9578.t1.intron3;Parent=g9578.t1;
OY727108.1_Ormia_ochracea_genome_assembly,_chromosome:_4	AUGUSTUS	CDS	7423828	7423906	0.88	-	1	ID=g9578.t1.CDS4;Parent=g9578.t1;
OY727108.1_Ormia_ochracea_genome_assembly,_chromosome:_4	AUGUSTUS	exon	7423828	7423906	.	-	.	ID=g9578.t1.exon4;Parent=g9578.t1;
OY727108.1_Ormia_ochracea_genome_assembly,_chromosome:_4	AUGUSTUS	intron	7423907	7424362	0.83	-	.	ID=g9578.t1.intron4;Parent=g9578.t1;
OY727108.1_Ormia_ochracea_genome_assembly,_chromosome:_4	AUGUSTUS	CDS	7424363	7424367	0.83	-	0	ID=g9578.t1.CDS5;Parent=g9578.t1;
OY727108.1_Ormia_ochracea_genome_assembly,_chromosome:_4	AUGUSTUS	exon	7424363	7424367	.	-	.	ID=g9578.t1.exon5;Parent=g9578.t1;
OY727108.1_Ormia_ochracea_genome_assembly,_chromosome:_4	AUGUSTUS	start_codon	7424365	7424367	.	-	0	ID=g9578.t1.start1;Parent=g9578.t1;
OY727108.1_Ormia_ochracea_genome_assembly,_chromosome:_4	AUGUSTUS	gene	7427193	7430603	.	+	.	ID=g9579;
OY727108.1_Ormia_ochracea_genome_assembly,_chromosome:_4	AUGUSTUS	mRNA	7427193	7430603	1	+	.	ID=g9579.t1;Parent=g9579;
OY727108.1_Ormia_ochracea_genome_assembly,_chromosome:_4	AUGUSTUS	start_codon	7427193	7427195	.	+	0	ID=g9579.t1.start1;Parent=g9579.t1;
OY727108.1_Ormia_ochracea_genome_assembly,_chromosome:_4	AUGUSTUS	CDS	7427193	7427243	1	+	0	ID=g9579.t1.CDS1;Parent=g9579.t1;
OY727108.1_Ormia_ochracea_genome_assembly,_chromosome:_4	AUGUSTUS	exon	7427193	7427243	.	+	.	ID=g9579.t1.exon1;Parent=g9579.t1;
OY727108.1_Ormia_ochracea_genome_assembly,_chromosome:_4	AUGUSTUS	intron	7427244	7430279	1	+	.	ID=g9579.t1.intron1;Parent=g9579.t1;
OY727108.1_Ormia_ochracea_genome_assembly,_chromosome:_4	AUGUSTUS	CDS	7430280	7430603	1	+	0	ID=g9579.t1.CDS2;Parent=g9579.t1;
OY727108.1_Ormia_ochracea_genome_assembly,_chromosome:_4	AUGUSTUS	exon	7430280	7430603	.	+	.	ID=g9579.t1.exon2;Parent=g9579.t1;
OY727108.1_Ormia_ochracea_genome_assembly,_chromosome:_4	AUGUSTUS	stop_codon	7430601	7430603	.	+	0	ID=g9579.t1.stop1;Parent=g9579.t1;
OY727108.1_Ormia_ochracea_genome_assembly,_chromosome:_4	AUGUSTUS	gene	7430882	7431529	.	-	.	ID=g9580;
OY727108.1_Ormia_ochracea_genome_assembly,_chromosome:_4	AUGUSTUS	mRNA	7430882	7431529	1	-	.	ID=g9580.t1;Parent=g9580;
OY727108.1_Ormia_ochracea_genome_assembly,_chromosome:_4	AUGUSTUS	stop_codon	7430882	7430884	.	-	0	ID=g9580.t1.stop1;Parent=g9580.t1;
OY727108.1_Ormia_ochracea_genome_assembly,_chromosome:_4	AUGUSTUS	CDS	7430882	7431529	1	-	0	ID=g9580.t1.CDS1;Parent=g9580.t1;
OY727108.1_Ormia_ochracea_genome_assembly,_chromosome:_4	AUGUSTUS	exon	7430882	7431529	.	-	.	ID=g9580.t1.exon1;Parent=g9580.t1;
OY727108.1_Ormia_ochracea_genome_assembly,_chromosome:_4	AUGUSTUS	start_codon	7431527	7431529	.	-	0	ID=g9580.t1.start1;Parent=g9580.t1;
OY727108.1_Ormia_ochracea_genome_assembly,_chromosome:_4	AUGUSTUS	gene	7433802	7434566	.	-	.	ID=g9581;
OY727108.1_Ormia_ochracea_genome_assembly,_chromosome:_4	AUGUSTUS	mRNA	7433802	7434566	0.66	-	.	ID=g9581.t1;Parent=g9581;
OY727108.1_Ormia_ochracea_genome_assembly,_chromosome:_4	AUGUSTUS	stop_codon	7433802	7433804	.	-	0	ID=g9581.t1.stop1;Parent=g9581.t1;
OY727108.1_Ormia_ochracea_genome_assembly,_chromosome:_4	AUGUSTUS	CDS	7433802	7434566	0.66	-	0	ID=g9581.t1.CDS1;Parent=g9581.t1;
OY727108.1_Ormia_ochracea_genome_assembly,_chromosome:_4	AUGUSTUS	exon	7433802	7434566	.	-	.	ID=g9581.t1.exon1;Parent=g9581.t1;
OY727108.1_Ormia_ochracea_genome_assembly,_chromosome:_4	AUGUSTUS	start_codon	7434564	7434566	.	-	0	ID=g9581.t1.start1;Parent=g9581.t1;
OY727108.1_Ormia_ochracea_genome_assembly,_chromosome:_4	AUGUSTUS	gene	7438380	7438931	.	-	.	ID=g9582;
OY727108.1_Ormia_ochracea_genome_assembly,_chromosome:_4	AUGUSTUS	mRNA	7438380	7438931	1	-	.	ID=g9582.t1;Parent=g9582;
OY727108.1_Ormia_ochracea_genome_assembly,_chromosome:_4	AUGUSTUS	stop_codon	7438380	7438382	.	-	0	ID=g9582.t1.stop1;Parent=g9582.t1;
OY727108.1_Ormia_ochracea_genome_assembly,_chromosome:_4	AUGUSTUS	CDS	7438380	7438931	1	-	0	ID=g9582.t1.CDS1;Parent=g9582.t1;
OY727108.1_Ormia_ochracea_genome_assembly,_chromosome:_4	AUGUSTUS	exon	7438380	7438931	.	-	.	ID=g9582.t1.exon1;Parent=g9582.t1;
OY727108.1_Ormia_ochracea_genome_assembly,_chromosome:_4	AUGUSTUS	start_codon	7438929	7438931	.	-	0	ID=g9582.t1.start1;Parent=g9582.t1;
OY727108.1_Ormia_ochracea_genome_assembly,_chromosome:_4	AUGUSTUS	gene	7442823	7443647	.	+	.	ID=g9583;
OY727108.1_Ormia_ochracea_genome_assembly,_chromosome:_4	AUGUSTUS	mRNA	7442823	7443647	1	+	.	ID=g9583.t1;Parent=g9583;
OY727108.1_Ormia_ochracea_genome_assembly,_chromosome:_4	AUGUSTUS	start_codon	7442823	7442825	.	+	0	ID=g9583.t1.start1;Parent=g9583.t1;
OY727108.1_Ormia_ochracea_genome_assembly,_chromosome:_4	AUGUSTUS	CDS	7442823	7442873	1	+	0	ID=g9583.t1.CDS1;Parent=g9583.t1;
OY727108.1_Ormia_ochracea_genome_assembly,_chromosome:_4	AUGUSTUS	exon	7442823	7442873	.	+	.	ID=g9583.t1.exon1;Parent=g9583.t1;
OY727108.1_Ormia_ochracea_genome_assembly,_chromosome:_4	AUGUSTUS	intron	7442874	7442939	1	+	.	ID=g9583.t1.intron1;Parent=g9583.t1;
OY727108.1_Ormia_ochracea_genome_assembly,_chromosome:_4	AUGUSTUS	CDS	7442940	7443647	1	+	0	ID=g9583.t1.CDS2;Parent=g9583.t1;
OY727108.1_Ormia_ochracea_genome_assembly,_chromosome:_4	AUGUSTUS	exon	7442940	7443647	.	+	.	ID=g9583.t1.exon2;Parent=g9583.t1;
OY727108.1_Ormia_ochracea_genome_assembly,_chromosome:_4	AUGUSTUS	stop_codon	7443645	7443647	.	+	0	ID=g9583.t1.stop1;Parent=g9583.t1;
OY727108.1_Ormia_ochracea_genome_assembly,_chromosome:_4	AUGUSTUS	gene	7444316	7447223	.	-	.	ID=g9584;
OY727108.1_Ormia_ochracea_genome_assembly,_chromosome:_4	AUGUSTUS	mRNA	7444316	7447223	1	-	.	ID=g9584.t1;Parent=g9584;
OY727108.1_Ormia_ochracea_genome_assembly,_chromosome:_4	AUGUSTUS	stop_codon	7444316	7444318	.	-	0	ID=g9584.t1.stop1;Parent=g9584.t1;
OY727108.1_Ormia_ochracea_genome_assembly,_chromosome:_4	AUGUSTUS	CDS	7444316	7445008	1	-	0	ID=g9584.t1.CDS1;Parent=g9584.t1;
OY727108.1_Ormia_ochracea_genome_assembly,_chromosome:_4	AUGUSTUS	exon	7444316	7445008	.	-	.	ID=g9584.t1.exon1;Parent=g9584.t1;
OY727108.1_Ormia_ochracea_genome_assembly,_chromosome:_4	AUGUSTUS	intron	7445009	7447190	1	-	.	ID=g9584.t1.intron1;Parent=g9584.t1;
OY727108.1_Ormia_ochracea_genome_assembly,_chromosome:_4	AUGUSTUS	CDS	7447191	7447223	1	-	0	ID=g9584.t1.CDS2;Parent=g9584.t1;
OY727108.1_Ormia_ochracea_genome_assembly,_chromosome:_4	AUGUSTUS	exon	7447191	7447223	.	-	.	ID=g9584.t1.exon2;Parent=g9584.t1;
OY727108.1_Ormia_ochracea_genome_assembly,_chromosome:_4	AUGUSTUS	start_codon	7447221	7447223	.	-	0	ID=g9584.t1.start1;Parent=g9584.t1;
OY727108.1_Ormia_ochracea_genome_assembly,_chromosome:_4	AUGUSTUS	gene	7490536	7493849	.	-	.	ID=g9585;
OY727108.1_Ormia_ochracea_genome_assembly,_chromosome:_4	AUGUSTUS	mRNA	7490536	7493849	1	-	.	ID=g9585.t1;Parent=g9585;
OY727108.1_Ormia_ochracea_genome_assembly,_chromosome:_4	AUGUSTUS	stop_codon	7490536	7490538	.	-	0	ID=g9585.t1.stop1;Parent=g9585.t1;
OY727108.1_Ormia_ochracea_genome_assembly,_chromosome:_4	AUGUSTUS	CDS	7490536	7490858	1	-	2	ID=g9585.t1.CDS1;Parent=g9585.t1;
OY727108.1_Ormia_ochracea_genome_assembly,_chromosome:_4	AUGUSTUS	exon	7490536	7490858	.	-	.	ID=g9585.t1.exon1;Parent=g9585.t1;
OY727108.1_Ormia_ochracea_genome_assembly,_chromosome:_4	AUGUSTUS	intron	7490859	7490977	1	-	.	ID=g9585.t1.intron1;Parent=g9585.t1;
OY727108.1_Ormia_ochracea_genome_assembly,_chromosome:_4	AUGUSTUS	CDS	7490978	7491128	1	-	0	ID=g9585.t1.CDS2;Parent=g9585.t1;
OY727108.1_Ormia_ochracea_genome_assembly,_chromosome:_4	AUGUSTUS	exon	7490978	7491128	.	-	.	ID=g9585.t1.exon2;Parent=g9585.t1;
OY727108.1_Ormia_ochracea_genome_assembly,_chromosome:_4	AUGUSTUS	intron	7491129	7492004	1	-	.	ID=g9585.t1.intron2;Parent=g9585.t1;
OY727108.1_Ormia_ochracea_genome_assembly,_chromosome:_4	AUGUSTUS	CDS	7492005	7492453	1	-	2	ID=g9585.t1.CDS3;Parent=g9585.t1;
OY727108.1_Ormia_ochracea_genome_assembly,_chromosome:_4	AUGUSTUS	exon	7492005	7492453	.	-	.	ID=g9585.t1.exon3;Parent=g9585.t1;
OY727108.1_Ormia_ochracea_genome_assembly,_chromosome:_4	AUGUSTUS	intron	7492454	7492521	1	-	.	ID=g9585.t1.intron3;Parent=g9585.t1;
OY727108.1_Ormia_ochracea_genome_assembly,_chromosome:_4	AUGUSTUS	CDS	7492522	7493197	1	-	0	ID=g9585.t1.CDS4;Parent=g9585.t1;
OY727108.1_Ormia_ochracea_genome_assembly,_chromosome:_4	AUGUSTUS	exon	7492522	7493197	.	-	.	ID=g9585.t1.exon4;Parent=g9585.t1;
OY727108.1_Ormia_ochracea_genome_assembly,_chromosome:_4	AUGUSTUS	intron	7493198	7493256	1	-	.	ID=g9585.t1.intron4;Parent=g9585.t1;
OY727108.1_Ormia_ochracea_genome_assembly,_chromosome:_4	AUGUSTUS	CDS	7493257	7493411	1	-	2	ID=g9585.t1.CDS5;Parent=g9585.t1;
OY727108.1_Ormia_ochracea_genome_assembly,_chromosome:_4	AUGUSTUS	exon	7493257	7493411	.	-	.	ID=g9585.t1.exon5;Parent=g9585.t1;
OY727108.1_Ormia_ochracea_genome_assembly,_chromosome:_4	AUGUSTUS	intron	7493412	7493493	1	-	.	ID=g9585.t1.intron5;Parent=g9585.t1;
OY727108.1_Ormia_ochracea_genome_assembly,_chromosome:_4	AUGUSTUS	CDS	7493494	7493692	1	-	0	ID=g9585.t1.CDS6;Parent=g9585.t1;
OY727108.1_Ormia_ochracea_genome_assembly,_chromosome:_4	AUGUSTUS	exon	7493494	7493692	.	-	.	ID=g9585.t1.exon6;Parent=g9585.t1;
OY727108.1_Ormia_ochracea_genome_assembly,_chromosome:_4	AUGUSTUS	intron	7493693	7493795	1	-	.	ID=g9585.t1.intron6;Parent=g9585.t1;
OY727108.1_Ormia_ochracea_genome_assembly,_chromosome:_4	AUGUSTUS	CDS	7493796	7493849	1	-	0	ID=g9585.t1.CDS7;Parent=g9585.t1;
OY727108.1_Ormia_ochracea_genome_assembly,_chromosome:_4	AUGUSTUS	exon	7493796	7493849	.	-	.	ID=g9585.t1.exon7;Parent=g9585.t1;
OY727108.1_Ormia_ochracea_genome_assembly,_chromosome:_4	AUGUSTUS	start_codon	7493847	7493849	.	-	0	ID=g9585.t1.start1;Parent=g9585.t1;
OY727108.1_Ormia_ochracea_genome_assembly,_chromosome:_4	AUGUSTUS	gene	7508133	7513489	.	-	.	ID=g9586;
OY727108.1_Ormia_ochracea_genome_assembly,_chromosome:_4	AUGUSTUS	mRNA	7508133	7513489	0.48	-	.	ID=g9586.t1;Parent=g9586;
OY727108.1_Ormia_ochracea_genome_assembly,_chromosome:_4	AUGUSTUS	stop_codon	7508133	7508135	.	-	0	ID=g9586.t1.stop1;Parent=g9586.t1;
OY727108.1_Ormia_ochracea_genome_assembly,_chromosome:_4	AUGUSTUS	CDS	7508133	7508174	0.57	-	0	ID=g9586.t1.CDS1;Parent=g9586.t1;
OY727108.1_Ormia_ochracea_genome_assembly,_chromosome:_4	AUGUSTUS	exon	7508133	7508174	.	-	.	ID=g9586.t1.exon1;Parent=g9586.t1;
OY727108.1_Ormia_ochracea_genome_assembly,_chromosome:_4	AUGUSTUS	intron	7508175	7510057	0.57	-	.	ID=g9586.t1.intron1;Parent=g9586.t1;
OY727108.1_Ormia_ochracea_genome_assembly,_chromosome:_4	AUGUSTUS	CDS	7510058	7510433	0.98	-	1	ID=g9586.t1.CDS2;Parent=g9586.t1;
OY727108.1_Ormia_ochracea_genome_assembly,_chromosome:_4	AUGUSTUS	exon	7510058	7510433	.	-	.	ID=g9586.t1.exon2;Parent=g9586.t1;
OY727108.1_Ormia_ochracea_genome_assembly,_chromosome:_4	AUGUSTUS	intron	7510434	7510513	1	-	.	ID=g9586.t1.intron2;Parent=g9586.t1;
OY727108.1_Ormia_ochracea_genome_assembly,_chromosome:_4	AUGUSTUS	CDS	7510514	7510990	0.98	-	1	ID=g9586.t1.CDS3;Parent=g9586.t1;
OY727108.1_Ormia_ochracea_genome_assembly,_chromosome:_4	AUGUSTUS	exon	7510514	7510990	.	-	.	ID=g9586.t1.exon3;Parent=g9586.t1;
OY727108.1_Ormia_ochracea_genome_assembly,_chromosome:_4	AUGUSTUS	intron	7510991	7513469	0.82	-	.	ID=g9586.t1.intron3;Parent=g9586.t1;
OY727108.1_Ormia_ochracea_genome_assembly,_chromosome:_4	AUGUSTUS	CDS	7513470	7513489	0.82	-	0	ID=g9586.t1.CDS4;Parent=g9586.t1;
OY727108.1_Ormia_ochracea_genome_assembly,_chromosome:_4	AUGUSTUS	exon	7513470	7513489	.	-	.	ID=g9586.t1.exon4;Parent=g9586.t1;
OY727108.1_Ormia_ochracea_genome_assembly,_chromosome:_4	AUGUSTUS	start_codon	7513487	7513489	.	-	0	ID=g9586.t1.start1;Parent=g9586.t1;
OY727108.1_Ormia_ochracea_genome_assembly,_chromosome:_4	AUGUSTUS	gene	7515040	7518315	.	+	.	ID=g9587;
OY727108.1_Ormia_ochracea_genome_assembly,_chromosome:_4	AUGUSTUS	mRNA	7515040	7518315	1	+	.	ID=g9587.t1;Parent=g9587;
OY727108.1_Ormia_ochracea_genome_assembly,_chromosome:_4	AUGUSTUS	start_codon	7515040	7515042	.	+	0	ID=g9587.t1.start1;Parent=g9587.t1;
OY727108.1_Ormia_ochracea_genome_assembly,_chromosome:_4	AUGUSTUS	CDS	7515040	7515223	1	+	0	ID=g9587.t1.CDS1;Parent=g9587.t1;
OY727108.1_Ormia_ochracea_genome_assembly,_chromosome:_4	AUGUSTUS	exon	7515040	7515223	.	+	.	ID=g9587.t1.exon1;Parent=g9587.t1;
OY727108.1_Ormia_ochracea_genome_assembly,_chromosome:_4	AUGUSTUS	intron	7515224	7515974	1	+	.	ID=g9587.t1.intron1;Parent=g9587.t1;
OY727108.1_Ormia_ochracea_genome_assembly,_chromosome:_4	AUGUSTUS	CDS	7515975	7516864	1	+	2	ID=g9587.t1.CDS2;Parent=g9587.t1;
OY727108.1_Ormia_ochracea_genome_assembly,_chromosome:_4	AUGUSTUS	exon	7515975	7516864	.	+	.	ID=g9587.t1.exon2;Parent=g9587.t1;
OY727108.1_Ormia_ochracea_genome_assembly,_chromosome:_4	AUGUSTUS	intron	7516865	7517405	1	+	.	ID=g9587.t1.intron2;Parent=g9587.t1;
OY727108.1_Ormia_ochracea_genome_assembly,_chromosome:_4	AUGUSTUS	CDS	7517406	7518096	1	+	0	ID=g9587.t1.CDS3;Parent=g9587.t1;
OY727108.1_Ormia_ochracea_genome_assembly,_chromosome:_4	AUGUSTUS	exon	7517406	7518096	.	+	.	ID=g9587.t1.exon3;Parent=g9587.t1;
OY727108.1_Ormia_ochracea_genome_assembly,_chromosome:_4	AUGUSTUS	intron	7518097	7518163	1	+	.	ID=g9587.t1.intron3;Parent=g9587.t1;
OY727108.1_Ormia_ochracea_genome_assembly,_chromosome:_4	AUGUSTUS	CDS	7518164	7518315	1	+	2	ID=g9587.t1.CDS4;Parent=g9587.t1;
OY727108.1_Ormia_ochracea_genome_assembly,_chromosome:_4	AUGUSTUS	exon	7518164	7518315	.	+	.	ID=g9587.t1.exon4;Parent=g9587.t1;
OY727108.1_Ormia_ochracea_genome_assembly,_chromosome:_4	AUGUSTUS	stop_codon	7518313	7518315	.	+	0	ID=g9587.t1.stop1;Parent=g9587.t1;
OY727108.1_Ormia_ochracea_genome_assembly,_chromosome:_4	AUGUSTUS	gene	7519737	7521146	.	-	.	ID=g9588;
OY727108.1_Ormia_ochracea_genome_assembly,_chromosome:_4	AUGUSTUS	mRNA	7519737	7521146	1	-	.	ID=g9588.t1;Parent=g9588;
OY727108.1_Ormia_ochracea_genome_assembly,_chromosome:_4	AUGUSTUS	stop_codon	7519737	7519739	.	-	0	ID=g9588.t1.stop1;Parent=g9588.t1;
OY727108.1_Ormia_ochracea_genome_assembly,_chromosome:_4	AUGUSTUS	CDS	7519737	7520032	1	-	2	ID=g9588.t1.CDS1;Parent=g9588.t1;
OY727108.1_Ormia_ochracea_genome_assembly,_chromosome:_4	AUGUSTUS	exon	7519737	7520032	.	-	.	ID=g9588.t1.exon1;Parent=g9588.t1;
OY727108.1_Ormia_ochracea_genome_assembly,_chromosome:_4	AUGUSTUS	intron	7520033	7520113	1	-	.	ID=g9588.t1.intron1;Parent=g9588.t1;
OY727108.1_Ormia_ochracea_genome_assembly,_chromosome:_4	AUGUSTUS	CDS	7520114	7520309	1	-	0	ID=g9588.t1.CDS2;Parent=g9588.t1;
OY727108.1_Ormia_ochracea_genome_assembly,_chromosome:_4	AUGUSTUS	exon	7520114	7520309	.	-	.	ID=g9588.t1.exon2;Parent=g9588.t1;
OY727108.1_Ormia_ochracea_genome_assembly,_chromosome:_4	AUGUSTUS	intron	7520310	7520387	1	-	.	ID=g9588.t1.intron2;Parent=g9588.t1;
OY727108.1_Ormia_ochracea_genome_assembly,_chromosome:_4	AUGUSTUS	CDS	7520388	7520605	1	-	2	ID=g9588.t1.CDS3;Parent=g9588.t1;
OY727108.1_Ormia_ochracea_genome_assembly,_chromosome:_4	AUGUSTUS	exon	7520388	7520605	.	-	.	ID=g9588.t1.exon3;Parent=g9588.t1;
OY727108.1_Ormia_ochracea_genome_assembly,_chromosome:_4	AUGUSTUS	intron	7520606	7521124	1	-	.	ID=g9588.t1.intron3;Parent=g9588.t1;
OY727108.1_Ormia_ochracea_genome_assembly,_chromosome:_4	AUGUSTUS	CDS	7521125	7521146	1	-	0	ID=g9588.t1.CDS4;Parent=g9588.t1;
OY727108.1_Ormia_ochracea_genome_assembly,_chromosome:_4	AUGUSTUS	exon	7521125	7521146	.	-	.	ID=g9588.t1.exon4;Parent=g9588.t1;
OY727108.1_Ormia_ochracea_genome_assembly,_chromosome:_4	AUGUSTUS	start_codon	7521144	7521146	.	-	0	ID=g9588.t1.start1;Parent=g9588.t1;
OY727108.1_Ormia_ochracea_genome_assembly,_chromosome:_4	AUGUSTUS	gene	7531106	7536631	.	+	.	ID=g9589;
OY727108.1_Ormia_ochracea_genome_assembly,_chromosome:_4	AUGUSTUS	mRNA	7531106	7532855	1	+	.	ID=g9589.t1;Parent=g9589;
OY727108.1_Ormia_ochracea_genome_assembly,_chromosome:_4	AUGUSTUS	start_codon	7531106	7531108	.	+	0	ID=g9589.t1.start1;Parent=g9589.t1;
OY727108.1_Ormia_ochracea_genome_assembly,_chromosome:_4	AUGUSTUS	CDS	7531106	7531282	1	+	0	ID=g9589.t1.CDS1;Parent=g9589.t1;
OY727108.1_Ormia_ochracea_genome_assembly,_chromosome:_4	AUGUSTUS	exon	7531106	7531282	.	+	.	ID=g9589.t1.exon1;Parent=g9589.t1;
OY727108.1_Ormia_ochracea_genome_assembly,_chromosome:_4	AUGUSTUS	intron	7531283	7532267	1	+	.	ID=g9589.t1.intron1;Parent=g9589.t1;
OY727108.1_Ormia_ochracea_genome_assembly,_chromosome:_4	AUGUSTUS	CDS	7532268	7532460	1	+	0	ID=g9589.t1.CDS2;Parent=g9589.t1;
OY727108.1_Ormia_ochracea_genome_assembly,_chromosome:_4	AUGUSTUS	exon	7532268	7532460	.	+	.	ID=g9589.t1.exon2;Parent=g9589.t1;
OY727108.1_Ormia_ochracea_genome_assembly,_chromosome:_4	AUGUSTUS	intron	7532461	7532544	1	+	.	ID=g9589.t1.intron2;Parent=g9589.t1;
OY727108.1_Ormia_ochracea_genome_assembly,_chromosome:_4	AUGUSTUS	CDS	7532545	7532855	1	+	2	ID=g9589.t1.CDS3;Parent=g9589.t1;
OY727108.1_Ormia_ochracea_genome_assembly,_chromosome:_4	AUGUSTUS	exon	7532545	7532855	.	+	.	ID=g9589.t1.exon3;Parent=g9589.t1;
OY727108.1_Ormia_ochracea_genome_assembly,_chromosome:_4	AUGUSTUS	stop_codon	7532853	7532855	.	+	0	ID=g9589.t1.stop1;Parent=g9589.t1;
OY727108.1_Ormia_ochracea_genome_assembly,_chromosome:_4	AUGUSTUS	mRNA	7534422	7536631	1	+	.	ID=g9589.t2;Parent=g9589;
OY727108.1_Ormia_ochracea_genome_assembly,_chromosome:_4	AUGUSTUS	start_codon	7534422	7534424	.	+	0	ID=g9589.t2.start1;Parent=g9589.t2;
OY727108.1_Ormia_ochracea_genome_assembly,_chromosome:_4	AUGUSTUS	CDS	7534422	7534823	1	+	0	ID=g9589.t2.CDS1;Parent=g9589.t2;
OY727108.1_Ormia_ochracea_genome_assembly,_chromosome:_4	AUGUSTUS	exon	7534422	7534823	.	+	.	ID=g9589.t2.exon1;Parent=g9589.t2;
OY727108.1_Ormia_ochracea_genome_assembly,_chromosome:_4	AUGUSTUS	intron	7534824	7536057	1	+	.	ID=g9589.t2.intron1;Parent=g9589.t2;
OY727108.1_Ormia_ochracea_genome_assembly,_chromosome:_4	AUGUSTUS	CDS	7536058	7536250	1	+	0	ID=g9589.t2.CDS2;Parent=g9589.t2;
OY727108.1_Ormia_ochracea_genome_assembly,_chromosome:_4	AUGUSTUS	exon	7536058	7536250	.	+	.	ID=g9589.t2.exon2;Parent=g9589.t2;
OY727108.1_Ormia_ochracea_genome_assembly,_chromosome:_4	AUGUSTUS	intron	7536251	7536314	1	+	.	ID=g9589.t2.intron2;Parent=g9589.t2;
OY727108.1_Ormia_ochracea_genome_assembly,_chromosome:_4	AUGUSTUS	CDS	7536315	7536631	1	+	2	ID=g9589.t2.CDS3;Parent=g9589.t2;
OY727108.1_Ormia_ochracea_genome_assembly,_chromosome:_4	AUGUSTUS	exon	7536315	7536631	.	+	.	ID=g9589.t2.exon3;Parent=g9589.t2;
OY727108.1_Ormia_ochracea_genome_assembly,_chromosome:_4	AUGUSTUS	stop_codon	7536629	7536631	.	+	0	ID=g9589.t2.stop1;Parent=g9589.t2;
OY727108.1_Ormia_ochracea_genome_assembly,_chromosome:_4	GeneMark.hmm3	mRNA	7531106	7536631	.	+	.	ID=g9589.t3;Parent=g9589;
OY727108.1_Ormia_ochracea_genome_assembly,_chromosome:_4	GeneMark.hmm3	start_codon	7531106	7531108	.	+	0	ID=g9589.t3.start1;Parent=g9589.t3;
OY727108.1_Ormia_ochracea_genome_assembly,_chromosome:_4	GeneMark.hmm3	CDS	7531106	7531282	.	+	0	ID=g9589.t3.CDS1;Parent=g9589.t3;
OY727108.1_Ormia_ochracea_genome_assembly,_chromosome:_4	GeneMark.hmm3	exon	7531106	7531282	0	+	.	ID=g9589.t3.exon1;Parent=g9589.t3;
OY727108.1_Ormia_ochracea_genome_assembly,_chromosome:_4	GeneMark.hmm3	intron	7531283	7534415	.	+	0	ID=g9589.t3.intron1;Parent=g9589.t3;
OY727108.1_Ormia_ochracea_genome_assembly,_chromosome:_4	GeneMark.hmm3	CDS	7534416	7534823	.	+	0	ID=g9589.t3.CDS2;Parent=g9589.t3;
OY727108.1_Ormia_ochracea_genome_assembly,_chromosome:_4	GeneMark.hmm3	exon	7534416	7534823	0	+	.	ID=g9589.t3.exon2;Parent=g9589.t3;
OY727108.1_Ormia_ochracea_genome_assembly,_chromosome:_4	GeneMark.hmm3	intron	7534824	7536057	.	+	0	ID=g9589.t3.intron2;Parent=g9589.t3;
OY727108.1_Ormia_ochracea_genome_assembly,_chromosome:_4	GeneMark.hmm3	CDS	7536058	7536250	.	+	0	ID=g9589.t3.CDS3;Parent=g9589.t3;
OY727108.1_Ormia_ochracea_genome_assembly,_chromosome:_4	GeneMark.hmm3	exon	7536058	7536250	0	+	.	ID=g9589.t3.exon3;Parent=g9589.t3;
OY727108.1_Ormia_ochracea_genome_assembly,_chromosome:_4	GeneMark.hmm3	intron	7536251	7536314	.	+	2	ID=g9589.t3.intron3;Parent=g9589.t3;
OY727108.1_Ormia_ochracea_genome_assembly,_chromosome:_4	GeneMark.hmm3	CDS	7536315	7536631	.	+	2	ID=g9589.t3.CDS4;Parent=g9589.t3;
OY727108.1_Ormia_ochracea_genome_assembly,_chromosome:_4	GeneMark.hmm3	exon	7536315	7536631	0	+	.	ID=g9589.t3.exon4;Parent=g9589.t3;
OY727108.1_Ormia_ochracea_genome_assembly,_chromosome:_4	GeneMark.hmm3	stop_codon	7536629	7536631	.	+	0	ID=g9589.t3.stop1;Parent=g9589.t3;
OY727108.1_Ormia_ochracea_genome_assembly,_chromosome:_4	AUGUSTUS	gene	7539110	7540460	.	+	.	ID=g9590;
OY727108.1_Ormia_ochracea_genome_assembly,_chromosome:_4	AUGUSTUS	mRNA	7539110	7540460	1	+	.	ID=g9590.t1;Parent=g9590;
OY727108.1_Ormia_ochracea_genome_assembly,_chromosome:_4	AUGUSTUS	start_codon	7539110	7539112	.	+	0	ID=g9590.t1.start1;Parent=g9590.t1;
OY727108.1_Ormia_ochracea_genome_assembly,_chromosome:_4	AUGUSTUS	CDS	7539110	7539337	1	+	0	ID=g9590.t1.CDS1;Parent=g9590.t1;
OY727108.1_Ormia_ochracea_genome_assembly,_chromosome:_4	AUGUSTUS	exon	7539110	7539337	.	+	.	ID=g9590.t1.exon1;Parent=g9590.t1;
OY727108.1_Ormia_ochracea_genome_assembly,_chromosome:_4	AUGUSTUS	intron	7539338	7539400	1	+	.	ID=g9590.t1.intron1;Parent=g9590.t1;
OY727108.1_Ormia_ochracea_genome_assembly,_chromosome:_4	AUGUSTUS	CDS	7539401	7539593	1	+	0	ID=g9590.t1.CDS2;Parent=g9590.t1;
OY727108.1_Ormia_ochracea_genome_assembly,_chromosome:_4	AUGUSTUS	exon	7539401	7539593	.	+	.	ID=g9590.t1.exon2;Parent=g9590.t1;
OY727108.1_Ormia_ochracea_genome_assembly,_chromosome:_4	AUGUSTUS	intron	7539594	7540140	1	+	.	ID=g9590.t1.intron2;Parent=g9590.t1;
OY727108.1_Ormia_ochracea_genome_assembly,_chromosome:_4	AUGUSTUS	CDS	7540141	7540460	1	+	2	ID=g9590.t1.CDS3;Parent=g9590.t1;
OY727108.1_Ormia_ochracea_genome_assembly,_chromosome:_4	AUGUSTUS	exon	7540141	7540460	.	+	.	ID=g9590.t1.exon3;Parent=g9590.t1;
OY727108.1_Ormia_ochracea_genome_assembly,_chromosome:_4	AUGUSTUS	stop_codon	7540458	7540460	.	+	0	ID=g9590.t1.stop1;Parent=g9590.t1;
OY727108.1_Ormia_ochracea_genome_assembly,_chromosome:_4	AUGUSTUS	gene	7542841	7543542	.	-	.	ID=g9591;
OY727108.1_Ormia_ochracea_genome_assembly,_chromosome:_4	AUGUSTUS	mRNA	7542841	7543542	1	-	.	ID=g9591.t1;Parent=g9591;
OY727108.1_Ormia_ochracea_genome_assembly,_chromosome:_4	AUGUSTUS	stop_codon	7542841	7542843	.	-	0	ID=g9591.t1.stop1;Parent=g9591.t1;
OY727108.1_Ormia_ochracea_genome_assembly,_chromosome:_4	AUGUSTUS	CDS	7542841	7543542	1	-	0	ID=g9591.t1.CDS1;Parent=g9591.t1;
OY727108.1_Ormia_ochracea_genome_assembly,_chromosome:_4	AUGUSTUS	exon	7542841	7543542	.	-	.	ID=g9591.t1.exon1;Parent=g9591.t1;
OY727108.1_Ormia_ochracea_genome_assembly,_chromosome:_4	AUGUSTUS	start_codon	7543540	7543542	.	-	0	ID=g9591.t1.start1;Parent=g9591.t1;
OY727108.1_Ormia_ochracea_genome_assembly,_chromosome:_4	AUGUSTUS	gene	7576725	7577453	.	-	.	ID=g9592;
OY727108.1_Ormia_ochracea_genome_assembly,_chromosome:_4	AUGUSTUS	mRNA	7576725	7577453	1	-	.	ID=g9592.t1;Parent=g9592;
OY727108.1_Ormia_ochracea_genome_assembly,_chromosome:_4	AUGUSTUS	stop_codon	7576725	7576727	.	-	0	ID=g9592.t1.stop1;Parent=g9592.t1;
OY727108.1_Ormia_ochracea_genome_assembly,_chromosome:_4	AUGUSTUS	CDS	7576725	7577453	1	-	0	ID=g9592.t1.CDS1;Parent=g9592.t1;
OY727108.1_Ormia_ochracea_genome_assembly,_chromosome:_4	AUGUSTUS	exon	7576725	7577453	.	-	.	ID=g9592.t1.exon1;Parent=g9592.t1;
OY727108.1_Ormia_ochracea_genome_assembly,_chromosome:_4	AUGUSTUS	start_codon	7577451	7577453	.	-	0	ID=g9592.t1.start1;Parent=g9592.t1;
OY727108.1_Ormia_ochracea_genome_assembly,_chromosome:_4	AUGUSTUS	gene	7581408	7581985	.	+	.	ID=g9593;
OY727108.1_Ormia_ochracea_genome_assembly,_chromosome:_4	AUGUSTUS	mRNA	7581408	7581985	1	+	.	ID=g9593.t1;Parent=g9593;
OY727108.1_Ormia_ochracea_genome_assembly,_chromosome:_4	AUGUSTUS	start_codon	7581408	7581410	.	+	0	ID=g9593.t1.start1;Parent=g9593.t1;
OY727108.1_Ormia_ochracea_genome_assembly,_chromosome:_4	AUGUSTUS	CDS	7581408	7581502	1	+	0	ID=g9593.t1.CDS1;Parent=g9593.t1;
OY727108.1_Ormia_ochracea_genome_assembly,_chromosome:_4	AUGUSTUS	exon	7581408	7581502	.	+	.	ID=g9593.t1.exon1;Parent=g9593.t1;
OY727108.1_Ormia_ochracea_genome_assembly,_chromosome:_4	AUGUSTUS	intron	7581503	7581594	1	+	.	ID=g9593.t1.intron1;Parent=g9593.t1;
OY727108.1_Ormia_ochracea_genome_assembly,_chromosome:_4	AUGUSTUS	CDS	7581595	7581737	1	+	1	ID=g9593.t1.CDS2;Parent=g9593.t1;
OY727108.1_Ormia_ochracea_genome_assembly,_chromosome:_4	AUGUSTUS	exon	7581595	7581737	.	+	.	ID=g9593.t1.exon2;Parent=g9593.t1;
OY727108.1_Ormia_ochracea_genome_assembly,_chromosome:_4	AUGUSTUS	intron	7581738	7581791	1	+	.	ID=g9593.t1.intron2;Parent=g9593.t1;
OY727108.1_Ormia_ochracea_genome_assembly,_chromosome:_4	AUGUSTUS	CDS	7581792	7581985	1	+	2	ID=g9593.t1.CDS3;Parent=g9593.t1;
OY727108.1_Ormia_ochracea_genome_assembly,_chromosome:_4	AUGUSTUS	exon	7581792	7581985	.	+	.	ID=g9593.t1.exon3;Parent=g9593.t1;
OY727108.1_Ormia_ochracea_genome_assembly,_chromosome:_4	AUGUSTUS	stop_codon	7581983	7581985	.	+	0	ID=g9593.t1.stop1;Parent=g9593.t1;
OY727108.1_Ormia_ochracea_genome_assembly,_chromosome:_4	AUGUSTUS	gene	7582456	7582758	.	-	.	ID=g9594;
OY727108.1_Ormia_ochracea_genome_assembly,_chromosome:_4	AUGUSTUS	mRNA	7582456	7582758	1	-	.	ID=g9594.t1;Parent=g9594;
OY727108.1_Ormia_ochracea_genome_assembly,_chromosome:_4	AUGUSTUS	stop_codon	7582456	7582458	.	-	0	ID=g9594.t1.stop1;Parent=g9594.t1;
OY727108.1_Ormia_ochracea_genome_assembly,_chromosome:_4	AUGUSTUS	CDS	7582456	7582758	1	-	0	ID=g9594.t1.CDS1;Parent=g9594.t1;
OY727108.1_Ormia_ochracea_genome_assembly,_chromosome:_4	AUGUSTUS	exon	7582456	7582758	.	-	.	ID=g9594.t1.exon1;Parent=g9594.t1;
OY727108.1_Ormia_ochracea_genome_assembly,_chromosome:_4	AUGUSTUS	start_codon	7582756	7582758	.	-	0	ID=g9594.t1.start1;Parent=g9594.t1;
OY727108.1_Ormia_ochracea_genome_assembly,_chromosome:_4	AUGUSTUS	gene	7584049	7584888	.	-	.	ID=g9595;
OY727108.1_Ormia_ochracea_genome_assembly,_chromosome:_4	AUGUSTUS	mRNA	7584049	7584888	1	-	.	ID=g9595.t1;Parent=g9595;
OY727108.1_Ormia_ochracea_genome_assembly,_chromosome:_4	AUGUSTUS	stop_codon	7584049	7584051	.	-	0	ID=g9595.t1.stop1;Parent=g9595.t1;
OY727108.1_Ormia_ochracea_genome_assembly,_chromosome:_4	AUGUSTUS	CDS	7584049	7584459	1	-	0	ID=g9595.t1.CDS1;Parent=g9595.t1;
OY727108.1_Ormia_ochracea_genome_assembly,_chromosome:_4	AUGUSTUS	exon	7584049	7584459	.	-	.	ID=g9595.t1.exon1;Parent=g9595.t1;
OY727108.1_Ormia_ochracea_genome_assembly,_chromosome:_4	AUGUSTUS	intron	7584460	7584513	1	-	.	ID=g9595.t1.intron1;Parent=g9595.t1;
OY727108.1_Ormia_ochracea_genome_assembly,_chromosome:_4	AUGUSTUS	CDS	7584514	7584724	1	-	1	ID=g9595.t1.CDS2;Parent=g9595.t1;
OY727108.1_Ormia_ochracea_genome_assembly,_chromosome:_4	AUGUSTUS	exon	7584514	7584724	.	-	.	ID=g9595.t1.exon2;Parent=g9595.t1;
OY727108.1_Ormia_ochracea_genome_assembly,_chromosome:_4	AUGUSTUS	intron	7584725	7584793	1	-	.	ID=g9595.t1.intron2;Parent=g9595.t1;
OY727108.1_Ormia_ochracea_genome_assembly,_chromosome:_4	AUGUSTUS	CDS	7584794	7584888	1	-	0	ID=g9595.t1.CDS3;Parent=g9595.t1;
OY727108.1_Ormia_ochracea_genome_assembly,_chromosome:_4	AUGUSTUS	exon	7584794	7584888	.	-	.	ID=g9595.t1.exon3;Parent=g9595.t1;
OY727108.1_Ormia_ochracea_genome_assembly,_chromosome:_4	AUGUSTUS	start_codon	7584886	7584888	.	-	0	ID=g9595.t1.start1;Parent=g9595.t1;
OY727108.1_Ormia_ochracea_genome_assembly,_chromosome:_4	AUGUSTUS	gene	7588098	7588463	.	+	.	ID=g9596;
OY727108.1_Ormia_ochracea_genome_assembly,_chromosome:_4	AUGUSTUS	mRNA	7588098	7588463	0.94	+	.	ID=g9596.t1;Parent=g9596;
OY727108.1_Ormia_ochracea_genome_assembly,_chromosome:_4	AUGUSTUS	start_codon	7588098	7588100	.	+	0	ID=g9596.t1.start1;Parent=g9596.t1;
OY727108.1_Ormia_ochracea_genome_assembly,_chromosome:_4	AUGUSTUS	CDS	7588098	7588148	0.94	+	0	ID=g9596.t1.CDS1;Parent=g9596.t1;
OY727108.1_Ormia_ochracea_genome_assembly,_chromosome:_4	AUGUSTUS	exon	7588098	7588148	.	+	.	ID=g9596.t1.exon1;Parent=g9596.t1;
OY727108.1_Ormia_ochracea_genome_assembly,_chromosome:_4	AUGUSTUS	intron	7588149	7588201	0.99	+	.	ID=g9596.t1.intron1;Parent=g9596.t1;
OY727108.1_Ormia_ochracea_genome_assembly,_chromosome:_4	AUGUSTUS	CDS	7588202	7588258	1	+	0	ID=g9596.t1.CDS2;Parent=g9596.t1;
OY727108.1_Ormia_ochracea_genome_assembly,_chromosome:_4	AUGUSTUS	exon	7588202	7588258	.	+	.	ID=g9596.t1.exon2;Parent=g9596.t1;
OY727108.1_Ormia_ochracea_genome_assembly,_chromosome:_4	AUGUSTUS	intron	7588259	7588331	1	+	.	ID=g9596.t1.intron2;Parent=g9596.t1;
OY727108.1_Ormia_ochracea_genome_assembly,_chromosome:_4	AUGUSTUS	CDS	7588332	7588463	1	+	0	ID=g9596.t1.CDS3;Parent=g9596.t1;
OY727108.1_Ormia_ochracea_genome_assembly,_chromosome:_4	AUGUSTUS	exon	7588332	7588463	.	+	.	ID=g9596.t1.exon3;Parent=g9596.t1;
OY727108.1_Ormia_ochracea_genome_assembly,_chromosome:_4	AUGUSTUS	stop_codon	7588461	7588463	.	+	0	ID=g9596.t1.stop1;Parent=g9596.t1;
OY727108.1_Ormia_ochracea_genome_assembly,_chromosome:_4	AUGUSTUS	gene	7590487	7591167	.	-	.	ID=g9597;
OY727108.1_Ormia_ochracea_genome_assembly,_chromosome:_4	AUGUSTUS	mRNA	7590487	7591167	1	-	.	ID=g9597.t1;Parent=g9597;
OY727108.1_Ormia_ochracea_genome_assembly,_chromosome:_4	AUGUSTUS	stop_codon	7590487	7590489	.	-	0	ID=g9597.t1.stop1;Parent=g9597.t1;
OY727108.1_Ormia_ochracea_genome_assembly,_chromosome:_4	AUGUSTUS	CDS	7590487	7590651	1	-	0	ID=g9597.t1.CDS1;Parent=g9597.t1;
OY727108.1_Ormia_ochracea_genome_assembly,_chromosome:_4	AUGUSTUS	exon	7590487	7590651	.	-	.	ID=g9597.t1.exon1;Parent=g9597.t1;
OY727108.1_Ormia_ochracea_genome_assembly,_chromosome:_4	AUGUSTUS	intron	7590652	7590713	1	-	.	ID=g9597.t1.intron1;Parent=g9597.t1;
OY727108.1_Ormia_ochracea_genome_assembly,_chromosome:_4	AUGUSTUS	CDS	7590714	7590767	1	-	0	ID=g9597.t1.CDS2;Parent=g9597.t1;
OY727108.1_Ormia_ochracea_genome_assembly,_chromosome:_4	AUGUSTUS	exon	7590714	7590767	.	-	.	ID=g9597.t1.exon2;Parent=g9597.t1;
OY727108.1_Ormia_ochracea_genome_assembly,_chromosome:_4	AUGUSTUS	intron	7590768	7591083	1	-	.	ID=g9597.t1.intron2;Parent=g9597.t1;
OY727108.1_Ormia_ochracea_genome_assembly,_chromosome:_4	AUGUSTUS	CDS	7591084	7591167	1	-	0	ID=g9597.t1.CDS3;Parent=g9597.t1;
OY727108.1_Ormia_ochracea_genome_assembly,_chromosome:_4	AUGUSTUS	exon	7591084	7591167	.	-	.	ID=g9597.t1.exon3;Parent=g9597.t1;
OY727108.1_Ormia_ochracea_genome_assembly,_chromosome:_4	AUGUSTUS	start_codon	7591165	7591167	.	-	0	ID=g9597.t1.start1;Parent=g9597.t1;
OY727108.1_Ormia_ochracea_genome_assembly,_chromosome:_4	AUGUSTUS	gene	7592251	7596982	.	+	.	ID=g9598;
OY727108.1_Ormia_ochracea_genome_assembly,_chromosome:_4	AUGUSTUS	mRNA	7592251	7596982	0.44	+	.	ID=g9598.t1;Parent=g9598;
OY727108.1_Ormia_ochracea_genome_assembly,_chromosome:_4	AUGUSTUS	start_codon	7592251	7592253	.	+	0	ID=g9598.t1.start1;Parent=g9598.t1;
OY727108.1_Ormia_ochracea_genome_assembly,_chromosome:_4	AUGUSTUS	CDS	7592251	7592370	1	+	0	ID=g9598.t1.CDS1;Parent=g9598.t1;
OY727108.1_Ormia_ochracea_genome_assembly,_chromosome:_4	AUGUSTUS	exon	7592251	7592370	.	+	.	ID=g9598.t1.exon1;Parent=g9598.t1;
OY727108.1_Ormia_ochracea_genome_assembly,_chromosome:_4	AUGUSTUS	intron	7592371	7592430	1	+	.	ID=g9598.t1.intron1;Parent=g9598.t1;
OY727108.1_Ormia_ochracea_genome_assembly,_chromosome:_4	AUGUSTUS	CDS	7592431	7592592	0.93	+	0	ID=g9598.t1.CDS2;Parent=g9598.t1;
OY727108.1_Ormia_ochracea_genome_assembly,_chromosome:_4	AUGUSTUS	exon	7592431	7592592	.	+	.	ID=g9598.t1.exon2;Parent=g9598.t1;
OY727108.1_Ormia_ochracea_genome_assembly,_chromosome:_4	AUGUSTUS	intron	7592593	7596853	0.44	+	.	ID=g9598.t1.intron2;Parent=g9598.t1;
OY727108.1_Ormia_ochracea_genome_assembly,_chromosome:_4	AUGUSTUS	CDS	7596854	7596982	0.48	+	0	ID=g9598.t1.CDS3;Parent=g9598.t1;
OY727108.1_Ormia_ochracea_genome_assembly,_chromosome:_4	AUGUSTUS	exon	7596854	7596982	.	+	.	ID=g9598.t1.exon3;Parent=g9598.t1;
OY727108.1_Ormia_ochracea_genome_assembly,_chromosome:_4	AUGUSTUS	stop_codon	7596980	7596982	.	+	0	ID=g9598.t1.stop1;Parent=g9598.t1;
OY727108.1_Ormia_ochracea_genome_assembly,_chromosome:_4	AUGUSTUS	gene	7598041	7598399	.	+	.	ID=g9599;
OY727108.1_Ormia_ochracea_genome_assembly,_chromosome:_4	AUGUSTUS	mRNA	7598041	7598399	0.71	+	.	ID=g9599.t1;Parent=g9599;
OY727108.1_Ormia_ochracea_genome_assembly,_chromosome:_4	AUGUSTUS	start_codon	7598041	7598043	.	+	0	ID=g9599.t1.start1;Parent=g9599.t1;
OY727108.1_Ormia_ochracea_genome_assembly,_chromosome:_4	AUGUSTUS	CDS	7598041	7598160	1	+	0	ID=g9599.t1.CDS1;Parent=g9599.t1;
OY727108.1_Ormia_ochracea_genome_assembly,_chromosome:_4	AUGUSTUS	exon	7598041	7598160	.	+	.	ID=g9599.t1.exon1;Parent=g9599.t1;
OY727108.1_Ormia_ochracea_genome_assembly,_chromosome:_4	AUGUSTUS	intron	7598161	7598216	1	+	.	ID=g9599.t1.intron1;Parent=g9599.t1;
OY727108.1_Ormia_ochracea_genome_assembly,_chromosome:_4	AUGUSTUS	CDS	7598217	7598399	0.71	+	0	ID=g9599.t1.CDS2;Parent=g9599.t1;
OY727108.1_Ormia_ochracea_genome_assembly,_chromosome:_4	AUGUSTUS	exon	7598217	7598399	.	+	.	ID=g9599.t1.exon2;Parent=g9599.t1;
OY727108.1_Ormia_ochracea_genome_assembly,_chromosome:_4	AUGUSTUS	stop_codon	7598397	7598399	.	+	0	ID=g9599.t1.stop1;Parent=g9599.t1;
OY727108.1_Ormia_ochracea_genome_assembly,_chromosome:_4	AUGUSTUS	gene	7608291	7611132	.	-	.	ID=g9600;
OY727108.1_Ormia_ochracea_genome_assembly,_chromosome:_4	AUGUSTUS	mRNA	7608291	7611132	1	-	.	ID=g9600.t1;Parent=g9600;
OY727108.1_Ormia_ochracea_genome_assembly,_chromosome:_4	AUGUSTUS	stop_codon	7608291	7608293	.	-	0	ID=g9600.t1.stop1;Parent=g9600.t1;
OY727108.1_Ormia_ochracea_genome_assembly,_chromosome:_4	AUGUSTUS	CDS	7608291	7608601	1	-	2	ID=g9600.t1.CDS1;Parent=g9600.t1;
OY727108.1_Ormia_ochracea_genome_assembly,_chromosome:_4	AUGUSTUS	exon	7608291	7608601	.	-	.	ID=g9600.t1.exon1;Parent=g9600.t1;
OY727108.1_Ormia_ochracea_genome_assembly,_chromosome:_4	AUGUSTUS	intron	7608602	7608675	1	-	.	ID=g9600.t1.intron1;Parent=g9600.t1;
OY727108.1_Ormia_ochracea_genome_assembly,_chromosome:_4	AUGUSTUS	CDS	7608676	7608868	1	-	0	ID=g9600.t1.CDS2;Parent=g9600.t1;
OY727108.1_Ormia_ochracea_genome_assembly,_chromosome:_4	AUGUSTUS	exon	7608676	7608868	.	-	.	ID=g9600.t1.exon2;Parent=g9600.t1;
OY727108.1_Ormia_ochracea_genome_assembly,_chromosome:_4	AUGUSTUS	intron	7608869	7610952	1	-	.	ID=g9600.t1.intron2;Parent=g9600.t1;
OY727108.1_Ormia_ochracea_genome_assembly,_chromosome:_4	AUGUSTUS	CDS	7610953	7611132	1	-	0	ID=g9600.t1.CDS3;Parent=g9600.t1;
OY727108.1_Ormia_ochracea_genome_assembly,_chromosome:_4	AUGUSTUS	exon	7610953	7611132	.	-	.	ID=g9600.t1.exon3;Parent=g9600.t1;
OY727108.1_Ormia_ochracea_genome_assembly,_chromosome:_4	AUGUSTUS	start_codon	7611130	7611132	.	-	0	ID=g9600.t1.start1;Parent=g9600.t1;
OY727108.1_Ormia_ochracea_genome_assembly,_chromosome:_4	AUGUSTUS	gene	7611305	7616738	.	+	.	ID=g9601;
OY727108.1_Ormia_ochracea_genome_assembly,_chromosome:_4	AUGUSTUS	mRNA	7611305	7616738	0.99	+	.	ID=g9601.t1;Parent=g9601;
OY727108.1_Ormia_ochracea_genome_assembly,_chromosome:_4	AUGUSTUS	start_codon	7611305	7611307	.	+	0	ID=g9601.t1.start1;Parent=g9601.t1;
OY727108.1_Ormia_ochracea_genome_assembly,_chromosome:_4	AUGUSTUS	CDS	7611305	7611350	0.99	+	0	ID=g9601.t1.CDS1;Parent=g9601.t1;
OY727108.1_Ormia_ochracea_genome_assembly,_chromosome:_4	AUGUSTUS	exon	7611305	7611350	.	+	.	ID=g9601.t1.exon1;Parent=g9601.t1;
OY727108.1_Ormia_ochracea_genome_assembly,_chromosome:_4	AUGUSTUS	intron	7611351	7611516	0.99	+	.	ID=g9601.t1.intron1;Parent=g9601.t1;
OY727108.1_Ormia_ochracea_genome_assembly,_chromosome:_4	AUGUSTUS	CDS	7611517	7611684	1	+	2	ID=g9601.t1.CDS2;Parent=g9601.t1;
OY727108.1_Ormia_ochracea_genome_assembly,_chromosome:_4	AUGUSTUS	exon	7611517	7611684	.	+	.	ID=g9601.t1.exon2;Parent=g9601.t1;
OY727108.1_Ormia_ochracea_genome_assembly,_chromosome:_4	AUGUSTUS	intron	7611685	7611739	1	+	.	ID=g9601.t1.intron2;Parent=g9601.t1;
OY727108.1_Ormia_ochracea_genome_assembly,_chromosome:_4	AUGUSTUS	CDS	7611740	7612835	1	+	2	ID=g9601.t1.CDS3;Parent=g9601.t1;
OY727108.1_Ormia_ochracea_genome_assembly,_chromosome:_4	AUGUSTUS	exon	7611740	7612835	.	+	.	ID=g9601.t1.exon3;Parent=g9601.t1;
OY727108.1_Ormia_ochracea_genome_assembly,_chromosome:_4	AUGUSTUS	intron	7612836	7613431	1	+	.	ID=g9601.t1.intron3;Parent=g9601.t1;
OY727108.1_Ormia_ochracea_genome_assembly,_chromosome:_4	AUGUSTUS	CDS	7613432	7613570	1	+	1	ID=g9601.t1.CDS4;Parent=g9601.t1;
OY727108.1_Ormia_ochracea_genome_assembly,_chromosome:_4	AUGUSTUS	exon	7613432	7613570	.	+	.	ID=g9601.t1.exon4;Parent=g9601.t1;
OY727108.1_Ormia_ochracea_genome_assembly,_chromosome:_4	AUGUSTUS	intron	7613571	7614268	1	+	.	ID=g9601.t1.intron4;Parent=g9601.t1;
OY727108.1_Ormia_ochracea_genome_assembly,_chromosome:_4	AUGUSTUS	CDS	7614269	7615431	1	+	0	ID=g9601.t1.CDS5;Parent=g9601.t1;
OY727108.1_Ormia_ochracea_genome_assembly,_chromosome:_4	AUGUSTUS	exon	7614269	7615431	.	+	.	ID=g9601.t1.exon5;Parent=g9601.t1;
OY727108.1_Ormia_ochracea_genome_assembly,_chromosome:_4	AUGUSTUS	intron	7615432	7615508	1	+	.	ID=g9601.t1.intron5;Parent=g9601.t1;
OY727108.1_Ormia_ochracea_genome_assembly,_chromosome:_4	AUGUSTUS	CDS	7615509	7615654	1	+	1	ID=g9601.t1.CDS6;Parent=g9601.t1;
OY727108.1_Ormia_ochracea_genome_assembly,_chromosome:_4	AUGUSTUS	exon	7615509	7615654	.	+	.	ID=g9601.t1.exon6;Parent=g9601.t1;
OY727108.1_Ormia_ochracea_genome_assembly,_chromosome:_4	AUGUSTUS	intron	7615655	7616432	1	+	.	ID=g9601.t1.intron6;Parent=g9601.t1;
OY727108.1_Ormia_ochracea_genome_assembly,_chromosome:_4	AUGUSTUS	CDS	7616433	7616534	1	+	2	ID=g9601.t1.CDS7;Parent=g9601.t1;
OY727108.1_Ormia_ochracea_genome_assembly,_chromosome:_4	AUGUSTUS	exon	7616433	7616534	.	+	.	ID=g9601.t1.exon7;Parent=g9601.t1;
OY727108.1_Ormia_ochracea_genome_assembly,_chromosome:_4	AUGUSTUS	intron	7616535	7616598	1	+	.	ID=g9601.t1.intron7;Parent=g9601.t1;
OY727108.1_Ormia_ochracea_genome_assembly,_chromosome:_4	AUGUSTUS	CDS	7616599	7616738	1	+	2	ID=g9601.t1.CDS8;Parent=g9601.t1;
OY727108.1_Ormia_ochracea_genome_assembly,_chromosome:_4	AUGUSTUS	exon	7616599	7616738	.	+	.	ID=g9601.t1.exon8;Parent=g9601.t1;
OY727108.1_Ormia_ochracea_genome_assembly,_chromosome:_4	AUGUSTUS	stop_codon	7616736	7616738	.	+	0	ID=g9601.t1.stop1;Parent=g9601.t1;
OY727108.1_Ormia_ochracea_genome_assembly,_chromosome:_4	AUGUSTUS	gene	7619321	7627442	.	+	.	ID=g9602;
OY727108.1_Ormia_ochracea_genome_assembly,_chromosome:_4	AUGUSTUS	mRNA	7619321	7627442	1	+	.	ID=g9602.t1;Parent=g9602;
OY727108.1_Ormia_ochracea_genome_assembly,_chromosome:_4	AUGUSTUS	start_codon	7619321	7619323	.	+	0	ID=g9602.t1.start1;Parent=g9602.t1;
OY727108.1_Ormia_ochracea_genome_assembly,_chromosome:_4	AUGUSTUS	CDS	7619321	7619395	1	+	0	ID=g9602.t1.CDS1;Parent=g9602.t1;
OY727108.1_Ormia_ochracea_genome_assembly,_chromosome:_4	AUGUSTUS	exon	7619321	7619395	.	+	.	ID=g9602.t1.exon1;Parent=g9602.t1;
OY727108.1_Ormia_ochracea_genome_assembly,_chromosome:_4	AUGUSTUS	intron	7619396	7620271	1	+	.	ID=g9602.t1.intron1;Parent=g9602.t1;
OY727108.1_Ormia_ochracea_genome_assembly,_chromosome:_4	AUGUSTUS	CDS	7620272	7620340	1	+	0	ID=g9602.t1.CDS2;Parent=g9602.t1;
OY727108.1_Ormia_ochracea_genome_assembly,_chromosome:_4	AUGUSTUS	exon	7620272	7620340	.	+	.	ID=g9602.t1.exon2;Parent=g9602.t1;
OY727108.1_Ormia_ochracea_genome_assembly,_chromosome:_4	AUGUSTUS	intron	7620341	7624893	1	+	.	ID=g9602.t1.intron2;Parent=g9602.t1;
OY727108.1_Ormia_ochracea_genome_assembly,_chromosome:_4	AUGUSTUS	CDS	7624894	7625504	1	+	0	ID=g9602.t1.CDS3;Parent=g9602.t1;
OY727108.1_Ormia_ochracea_genome_assembly,_chromosome:_4	AUGUSTUS	exon	7624894	7625504	.	+	.	ID=g9602.t1.exon3;Parent=g9602.t1;
OY727108.1_Ormia_ochracea_genome_assembly,_chromosome:_4	AUGUSTUS	intron	7625505	7625574	1	+	.	ID=g9602.t1.intron3;Parent=g9602.t1;
OY727108.1_Ormia_ochracea_genome_assembly,_chromosome:_4	AUGUSTUS	CDS	7625575	7625755	1	+	1	ID=g9602.t1.CDS4;Parent=g9602.t1;
OY727108.1_Ormia_ochracea_genome_assembly,_chromosome:_4	AUGUSTUS	exon	7625575	7625755	.	+	.	ID=g9602.t1.exon4;Parent=g9602.t1;
OY727108.1_Ormia_ochracea_genome_assembly,_chromosome:_4	AUGUSTUS	intron	7625756	7627037	1	+	.	ID=g9602.t1.intron4;Parent=g9602.t1;
OY727108.1_Ormia_ochracea_genome_assembly,_chromosome:_4	AUGUSTUS	CDS	7627038	7627442	1	+	0	ID=g9602.t1.CDS5;Parent=g9602.t1;
OY727108.1_Ormia_ochracea_genome_assembly,_chromosome:_4	AUGUSTUS	exon	7627038	7627442	.	+	.	ID=g9602.t1.exon5;Parent=g9602.t1;
OY727108.1_Ormia_ochracea_genome_assembly,_chromosome:_4	AUGUSTUS	stop_codon	7627440	7627442	.	+	0	ID=g9602.t1.stop1;Parent=g9602.t1;
OY727108.1_Ormia_ochracea_genome_assembly,_chromosome:_4	AUGUSTUS	gene	7633812	7634463	.	-	.	ID=g9603;
OY727108.1_Ormia_ochracea_genome_assembly,_chromosome:_4	AUGUSTUS	mRNA	7633812	7634463	1	-	.	ID=g9603.t1;Parent=g9603;
OY727108.1_Ormia_ochracea_genome_assembly,_chromosome:_4	AUGUSTUS	stop_codon	7633812	7633814	.	-	0	ID=g9603.t1.stop1;Parent=g9603.t1;
OY727108.1_Ormia_ochracea_genome_assembly,_chromosome:_4	AUGUSTUS	CDS	7633812	7634101	1	-	2	ID=g9603.t1.CDS1;Parent=g9603.t1;
OY727108.1_Ormia_ochracea_genome_assembly,_chromosome:_4	AUGUSTUS	exon	7633812	7634101	.	-	.	ID=g9603.t1.exon1;Parent=g9603.t1;
OY727108.1_Ormia_ochracea_genome_assembly,_chromosome:_4	AUGUSTUS	intron	7634102	7634177	1	-	.	ID=g9603.t1.intron1;Parent=g9603.t1;
OY727108.1_Ormia_ochracea_genome_assembly,_chromosome:_4	AUGUSTUS	CDS	7634178	7634463	1	-	0	ID=g9603.t1.CDS2;Parent=g9603.t1;
OY727108.1_Ormia_ochracea_genome_assembly,_chromosome:_4	AUGUSTUS	exon	7634178	7634463	.	-	.	ID=g9603.t1.exon2;Parent=g9603.t1;
OY727108.1_Ormia_ochracea_genome_assembly,_chromosome:_4	AUGUSTUS	start_codon	7634461	7634463	.	-	0	ID=g9603.t1.start1;Parent=g9603.t1;
OY727108.1_Ormia_ochracea_genome_assembly,_chromosome:_4	AUGUSTUS	gene	7637032	7638477	.	+	.	ID=g9604;
OY727108.1_Ormia_ochracea_genome_assembly,_chromosome:_4	AUGUSTUS	mRNA	7637032	7638477	1	+	.	ID=g9604.t1;Parent=g9604;
OY727108.1_Ormia_ochracea_genome_assembly,_chromosome:_4	AUGUSTUS	start_codon	7637032	7637034	.	+	0	ID=g9604.t1.start1;Parent=g9604.t1;
OY727108.1_Ormia_ochracea_genome_assembly,_chromosome:_4	AUGUSTUS	CDS	7637032	7637365	1	+	0	ID=g9604.t1.CDS1;Parent=g9604.t1;
OY727108.1_Ormia_ochracea_genome_assembly,_chromosome:_4	AUGUSTUS	exon	7637032	7637365	.	+	.	ID=g9604.t1.exon1;Parent=g9604.t1;
OY727108.1_Ormia_ochracea_genome_assembly,_chromosome:_4	AUGUSTUS	intron	7637366	7637425	1	+	.	ID=g9604.t1.intron1;Parent=g9604.t1;
OY727108.1_Ormia_ochracea_genome_assembly,_chromosome:_4	AUGUSTUS	CDS	7637426	7637606	1	+	2	ID=g9604.t1.CDS2;Parent=g9604.t1;
OY727108.1_Ormia_ochracea_genome_assembly,_chromosome:_4	AUGUSTUS	exon	7637426	7637606	.	+	.	ID=g9604.t1.exon2;Parent=g9604.t1;
OY727108.1_Ormia_ochracea_genome_assembly,_chromosome:_4	AUGUSTUS	intron	7637607	7637672	1	+	.	ID=g9604.t1.intron2;Parent=g9604.t1;
OY727108.1_Ormia_ochracea_genome_assembly,_chromosome:_4	AUGUSTUS	CDS	7637673	7638129	1	+	1	ID=g9604.t1.CDS3;Parent=g9604.t1;
OY727108.1_Ormia_ochracea_genome_assembly,_chromosome:_4	AUGUSTUS	exon	7637673	7638129	.	+	.	ID=g9604.t1.exon3;Parent=g9604.t1;
OY727108.1_Ormia_ochracea_genome_assembly,_chromosome:_4	AUGUSTUS	intron	7638130	7638200	1	+	.	ID=g9604.t1.intron3;Parent=g9604.t1;
OY727108.1_Ormia_ochracea_genome_assembly,_chromosome:_4	AUGUSTUS	CDS	7638201	7638356	1	+	0	ID=g9604.t1.CDS4;Parent=g9604.t1;
OY727108.1_Ormia_ochracea_genome_assembly,_chromosome:_4	AUGUSTUS	exon	7638201	7638356	.	+	.	ID=g9604.t1.exon4;Parent=g9604.t1;
OY727108.1_Ormia_ochracea_genome_assembly,_chromosome:_4	AUGUSTUS	intron	7638357	7638423	1	+	.	ID=g9604.t1.intron4;Parent=g9604.t1;
OY727108.1_Ormia_ochracea_genome_assembly,_chromosome:_4	AUGUSTUS	CDS	7638424	7638477	1	+	0	ID=g9604.t1.CDS5;Parent=g9604.t1;
OY727108.1_Ormia_ochracea_genome_assembly,_chromosome:_4	AUGUSTUS	exon	7638424	7638477	.	+	.	ID=g9604.t1.exon5;Parent=g9604.t1;
OY727108.1_Ormia_ochracea_genome_assembly,_chromosome:_4	AUGUSTUS	stop_codon	7638475	7638477	.	+	0	ID=g9604.t1.stop1;Parent=g9604.t1;
OY727108.1_Ormia_ochracea_genome_assembly,_chromosome:_4	AUGUSTUS	gene	7644427	7645775	.	+	.	ID=g9605;
OY727108.1_Ormia_ochracea_genome_assembly,_chromosome:_4	AUGUSTUS	mRNA	7644427	7645775	1	+	.	ID=g9605.t1;Parent=g9605;
OY727108.1_Ormia_ochracea_genome_assembly,_chromosome:_4	AUGUSTUS	start_codon	7644427	7644429	.	+	0	ID=g9605.t1.start1;Parent=g9605.t1;
OY727108.1_Ormia_ochracea_genome_assembly,_chromosome:_4	AUGUSTUS	CDS	7644427	7645198	1	+	0	ID=g9605.t1.CDS1;Parent=g9605.t1;
OY727108.1_Ormia_ochracea_genome_assembly,_chromosome:_4	AUGUSTUS	exon	7644427	7645198	.	+	.	ID=g9605.t1.exon1;Parent=g9605.t1;
OY727108.1_Ormia_ochracea_genome_assembly,_chromosome:_4	AUGUSTUS	intron	7645199	7645287	1	+	.	ID=g9605.t1.intron1;Parent=g9605.t1;
OY727108.1_Ormia_ochracea_genome_assembly,_chromosome:_4	AUGUSTUS	CDS	7645288	7645775	1	+	2	ID=g9605.t1.CDS2;Parent=g9605.t1;
OY727108.1_Ormia_ochracea_genome_assembly,_chromosome:_4	AUGUSTUS	exon	7645288	7645775	.	+	.	ID=g9605.t1.exon2;Parent=g9605.t1;
OY727108.1_Ormia_ochracea_genome_assembly,_chromosome:_4	AUGUSTUS	stop_codon	7645773	7645775	.	+	0	ID=g9605.t1.stop1;Parent=g9605.t1;
OY727108.1_Ormia_ochracea_genome_assembly,_chromosome:_4	AUGUSTUS	gene	7679928	7680960	.	-	.	ID=g9606;
OY727108.1_Ormia_ochracea_genome_assembly,_chromosome:_4	AUGUSTUS	mRNA	7679928	7680960	1	-	.	ID=g9606.t1;Parent=g9606;
OY727108.1_Ormia_ochracea_genome_assembly,_chromosome:_4	AUGUSTUS	stop_codon	7679928	7679930	.	-	0	ID=g9606.t1.stop1;Parent=g9606.t1;
OY727108.1_Ormia_ochracea_genome_assembly,_chromosome:_4	AUGUSTUS	CDS	7679928	7680627	1	-	1	ID=g9606.t1.CDS1;Parent=g9606.t1;
OY727108.1_Ormia_ochracea_genome_assembly,_chromosome:_4	AUGUSTUS	exon	7679928	7680627	.	-	.	ID=g9606.t1.exon1;Parent=g9606.t1;
OY727108.1_Ormia_ochracea_genome_assembly,_chromosome:_4	AUGUSTUS	intron	7680628	7680714	1	-	.	ID=g9606.t1.intron1;Parent=g9606.t1;
OY727108.1_Ormia_ochracea_genome_assembly,_chromosome:_4	AUGUSTUS	CDS	7680715	7680801	1	-	1	ID=g9606.t1.CDS2;Parent=g9606.t1;
OY727108.1_Ormia_ochracea_genome_assembly,_chromosome:_4	AUGUSTUS	exon	7680715	7680801	.	-	.	ID=g9606.t1.exon2;Parent=g9606.t1;
OY727108.1_Ormia_ochracea_genome_assembly,_chromosome:_4	AUGUSTUS	intron	7680802	7680886	1	-	.	ID=g9606.t1.intron2;Parent=g9606.t1;
OY727108.1_Ormia_ochracea_genome_assembly,_chromosome:_4	AUGUSTUS	CDS	7680887	7680960	1	-	0	ID=g9606.t1.CDS3;Parent=g9606.t1;
OY727108.1_Ormia_ochracea_genome_assembly,_chromosome:_4	AUGUSTUS	exon	7680887	7680960	.	-	.	ID=g9606.t1.exon3;Parent=g9606.t1;
OY727108.1_Ormia_ochracea_genome_assembly,_chromosome:_4	AUGUSTUS	start_codon	7680958	7680960	.	-	0	ID=g9606.t1.start1;Parent=g9606.t1;
OY727108.1_Ormia_ochracea_genome_assembly,_chromosome:_4	AUGUSTUS	gene	7681831	7685138	.	-	.	ID=g9607;
OY727108.1_Ormia_ochracea_genome_assembly,_chromosome:_4	AUGUSTUS	mRNA	7681831	7685138	0.4	-	.	ID=g9607.t1;Parent=g9607;
OY727108.1_Ormia_ochracea_genome_assembly,_chromosome:_4	AUGUSTUS	stop_codon	7681831	7681833	.	-	0	ID=g9607.t1.stop1;Parent=g9607.t1;
OY727108.1_Ormia_ochracea_genome_assembly,_chromosome:_4	AUGUSTUS	CDS	7681831	7681890	0.97	-	0	ID=g9607.t1.CDS1;Parent=g9607.t1;
OY727108.1_Ormia_ochracea_genome_assembly,_chromosome:_4	AUGUSTUS	exon	7681831	7681890	.	-	.	ID=g9607.t1.exon1;Parent=g9607.t1;
OY727108.1_Ormia_ochracea_genome_assembly,_chromosome:_4	AUGUSTUS	intron	7681891	7681959	0.5	-	.	ID=g9607.t1.intron1;Parent=g9607.t1;
OY727108.1_Ormia_ochracea_genome_assembly,_chromosome:_4	AUGUSTUS	CDS	7681960	7682191	0.43	-	1	ID=g9607.t1.CDS2;Parent=g9607.t1;
OY727108.1_Ormia_ochracea_genome_assembly,_chromosome:_4	AUGUSTUS	exon	7681960	7682191	.	-	.	ID=g9607.t1.exon2;Parent=g9607.t1;
OY727108.1_Ormia_ochracea_genome_assembly,_chromosome:_4	AUGUSTUS	intron	7682192	7685121	0.78	-	.	ID=g9607.t1.intron2;Parent=g9607.t1;
OY727108.1_Ormia_ochracea_genome_assembly,_chromosome:_4	AUGUSTUS	CDS	7685122	7685138	0.87	-	0	ID=g9607.t1.CDS3;Parent=g9607.t1;
OY727108.1_Ormia_ochracea_genome_assembly,_chromosome:_4	AUGUSTUS	exon	7685122	7685138	.	-	.	ID=g9607.t1.exon3;Parent=g9607.t1;
OY727108.1_Ormia_ochracea_genome_assembly,_chromosome:_4	AUGUSTUS	start_codon	7685136	7685138	.	-	0	ID=g9607.t1.start1;Parent=g9607.t1;
OY727108.1_Ormia_ochracea_genome_assembly,_chromosome:_4	AUGUSTUS	gene	7687722	7688753	.	-	.	ID=g9608;
OY727108.1_Ormia_ochracea_genome_assembly,_chromosome:_4	AUGUSTUS	mRNA	7687722	7688753	1	-	.	ID=g9608.t1;Parent=g9608;
OY727108.1_Ormia_ochracea_genome_assembly,_chromosome:_4	AUGUSTUS	stop_codon	7687722	7687724	.	-	0	ID=g9608.t1.stop1;Parent=g9608.t1;
OY727108.1_Ormia_ochracea_genome_assembly,_chromosome:_4	AUGUSTUS	CDS	7687722	7688421	1	-	1	ID=g9608.t1.CDS1;Parent=g9608.t1;
OY727108.1_Ormia_ochracea_genome_assembly,_chromosome:_4	AUGUSTUS	exon	7687722	7688421	.	-	.	ID=g9608.t1.exon1;Parent=g9608.t1;
OY727108.1_Ormia_ochracea_genome_assembly,_chromosome:_4	AUGUSTUS	intron	7688422	7688508	1	-	.	ID=g9608.t1.intron1;Parent=g9608.t1;
OY727108.1_Ormia_ochracea_genome_assembly,_chromosome:_4	AUGUSTUS	CDS	7688509	7688595	1	-	1	ID=g9608.t1.CDS2;Parent=g9608.t1;
OY727108.1_Ormia_ochracea_genome_assembly,_chromosome:_4	AUGUSTUS	exon	7688509	7688595	.	-	.	ID=g9608.t1.exon2;Parent=g9608.t1;
OY727108.1_Ormia_ochracea_genome_assembly,_chromosome:_4	AUGUSTUS	intron	7688596	7688679	1	-	.	ID=g9608.t1.intron2;Parent=g9608.t1;
OY727108.1_Ormia_ochracea_genome_assembly,_chromosome:_4	AUGUSTUS	CDS	7688680	7688753	1	-	0	ID=g9608.t1.CDS3;Parent=g9608.t1;
OY727108.1_Ormia_ochracea_genome_assembly,_chromosome:_4	AUGUSTUS	exon	7688680	7688753	.	-	.	ID=g9608.t1.exon3;Parent=g9608.t1;
OY727108.1_Ormia_ochracea_genome_assembly,_chromosome:_4	AUGUSTUS	start_codon	7688751	7688753	.	-	0	ID=g9608.t1.start1;Parent=g9608.t1;
OY727108.1_Ormia_ochracea_genome_assembly,_chromosome:_4	AUGUSTUS	gene	7692515	7693546	.	-	.	ID=g9609;
OY727108.1_Ormia_ochracea_genome_assembly,_chromosome:_4	AUGUSTUS	mRNA	7692515	7693546	0.99	-	.	ID=g9609.t1;Parent=g9609;
OY727108.1_Ormia_ochracea_genome_assembly,_chromosome:_4	AUGUSTUS	stop_codon	7692515	7692517	.	-	0	ID=g9609.t1.stop1;Parent=g9609.t1;
OY727108.1_Ormia_ochracea_genome_assembly,_chromosome:_4	AUGUSTUS	CDS	7692515	7693214	1	-	1	ID=g9609.t1.CDS1;Parent=g9609.t1;
OY727108.1_Ormia_ochracea_genome_assembly,_chromosome:_4	AUGUSTUS	exon	7692515	7693214	.	-	.	ID=g9609.t1.exon1;Parent=g9609.t1;
OY727108.1_Ormia_ochracea_genome_assembly,_chromosome:_4	AUGUSTUS	intron	7693215	7693301	1	-	.	ID=g9609.t1.intron1;Parent=g9609.t1;
OY727108.1_Ormia_ochracea_genome_assembly,_chromosome:_4	AUGUSTUS	CDS	7693302	7693388	0.99	-	1	ID=g9609.t1.CDS2;Parent=g9609.t1;
OY727108.1_Ormia_ochracea_genome_assembly,_chromosome:_4	AUGUSTUS	exon	7693302	7693388	.	-	.	ID=g9609.t1.exon2;Parent=g9609.t1;
OY727108.1_Ormia_ochracea_genome_assembly,_chromosome:_4	AUGUSTUS	intron	7693389	7693472	0.99	-	.	ID=g9609.t1.intron2;Parent=g9609.t1;
OY727108.1_Ormia_ochracea_genome_assembly,_chromosome:_4	AUGUSTUS	CDS	7693473	7693546	1	-	0	ID=g9609.t1.CDS3;Parent=g9609.t1;
OY727108.1_Ormia_ochracea_genome_assembly,_chromosome:_4	AUGUSTUS	exon	7693473	7693546	.	-	.	ID=g9609.t1.exon3;Parent=g9609.t1;
OY727108.1_Ormia_ochracea_genome_assembly,_chromosome:_4	AUGUSTUS	start_codon	7693544	7693546	.	-	0	ID=g9609.t1.start1;Parent=g9609.t1;
OY727108.1_Ormia_ochracea_genome_assembly,_chromosome:_4	AUGUSTUS	gene	7698532	7699578	.	-	.	ID=g9610;
OY727108.1_Ormia_ochracea_genome_assembly,_chromosome:_4	AUGUSTUS	mRNA	7698532	7699578	1	-	.	ID=g9610.t1;Parent=g9610;
OY727108.1_Ormia_ochracea_genome_assembly,_chromosome:_4	AUGUSTUS	stop_codon	7698532	7698534	.	-	0	ID=g9610.t1.stop1;Parent=g9610.t1;
OY727108.1_Ormia_ochracea_genome_assembly,_chromosome:_4	AUGUSTUS	CDS	7698532	7699246	1	-	1	ID=g9610.t1.CDS1;Parent=g9610.t1;
OY727108.1_Ormia_ochracea_genome_assembly,_chromosome:_4	AUGUSTUS	exon	7698532	7699246	.	-	.	ID=g9610.t1.exon1;Parent=g9610.t1;
OY727108.1_Ormia_ochracea_genome_assembly,_chromosome:_4	AUGUSTUS	intron	7699247	7699333	1	-	.	ID=g9610.t1.intron1;Parent=g9610.t1;
OY727108.1_Ormia_ochracea_genome_assembly,_chromosome:_4	AUGUSTUS	CDS	7699334	7699420	1	-	1	ID=g9610.t1.CDS2;Parent=g9610.t1;
OY727108.1_Ormia_ochracea_genome_assembly,_chromosome:_4	AUGUSTUS	exon	7699334	7699420	.	-	.	ID=g9610.t1.exon2;Parent=g9610.t1;
OY727108.1_Ormia_ochracea_genome_assembly,_chromosome:_4	AUGUSTUS	intron	7699421	7699504	1	-	.	ID=g9610.t1.intron2;Parent=g9610.t1;
OY727108.1_Ormia_ochracea_genome_assembly,_chromosome:_4	AUGUSTUS	CDS	7699505	7699578	1	-	0	ID=g9610.t1.CDS3;Parent=g9610.t1;
OY727108.1_Ormia_ochracea_genome_assembly,_chromosome:_4	AUGUSTUS	exon	7699505	7699578	.	-	.	ID=g9610.t1.exon3;Parent=g9610.t1;
OY727108.1_Ormia_ochracea_genome_assembly,_chromosome:_4	AUGUSTUS	start_codon	7699576	7699578	.	-	0	ID=g9610.t1.start1;Parent=g9610.t1;
OY727108.1_Ormia_ochracea_genome_assembly,_chromosome:_4	AUGUSTUS	gene	7742059	7744190	.	+	.	ID=g9611;
OY727108.1_Ormia_ochracea_genome_assembly,_chromosome:_4	AUGUSTUS	mRNA	7742059	7744190	0.72	+	.	ID=g9611.t1;Parent=g9611;
OY727108.1_Ormia_ochracea_genome_assembly,_chromosome:_4	AUGUSTUS	start_codon	7742059	7742061	.	+	0	ID=g9611.t1.start1;Parent=g9611.t1;
OY727108.1_Ormia_ochracea_genome_assembly,_chromosome:_4	AUGUSTUS	CDS	7742059	7742066	0.72	+	0	ID=g9611.t1.CDS1;Parent=g9611.t1;
OY727108.1_Ormia_ochracea_genome_assembly,_chromosome:_4	AUGUSTUS	exon	7742059	7742066	.	+	.	ID=g9611.t1.exon1;Parent=g9611.t1;
OY727108.1_Ormia_ochracea_genome_assembly,_chromosome:_4	AUGUSTUS	intron	7742067	7742129	0.77	+	.	ID=g9611.t1.intron1;Parent=g9611.t1;
OY727108.1_Ormia_ochracea_genome_assembly,_chromosome:_4	AUGUSTUS	CDS	7742130	7742235	0.77	+	1	ID=g9611.t1.CDS2;Parent=g9611.t1;
OY727108.1_Ormia_ochracea_genome_assembly,_chromosome:_4	AUGUSTUS	exon	7742130	7742235	.	+	.	ID=g9611.t1.exon2;Parent=g9611.t1;
OY727108.1_Ormia_ochracea_genome_assembly,_chromosome:_4	AUGUSTUS	intron	7742236	7742299	1	+	.	ID=g9611.t1.intron2;Parent=g9611.t1;
OY727108.1_Ormia_ochracea_genome_assembly,_chromosome:_4	AUGUSTUS	CDS	7742300	7742416	1	+	0	ID=g9611.t1.CDS3;Parent=g9611.t1;
OY727108.1_Ormia_ochracea_genome_assembly,_chromosome:_4	AUGUSTUS	exon	7742300	7742416	.	+	.	ID=g9611.t1.exon3;Parent=g9611.t1;
OY727108.1_Ormia_ochracea_genome_assembly,_chromosome:_4	AUGUSTUS	intron	7742417	7742540	1	+	.	ID=g9611.t1.intron3;Parent=g9611.t1;
OY727108.1_Ormia_ochracea_genome_assembly,_chromosome:_4	AUGUSTUS	CDS	7742541	7742689	1	+	0	ID=g9611.t1.CDS4;Parent=g9611.t1;
OY727108.1_Ormia_ochracea_genome_assembly,_chromosome:_4	AUGUSTUS	exon	7742541	7742689	.	+	.	ID=g9611.t1.exon4;Parent=g9611.t1;
OY727108.1_Ormia_ochracea_genome_assembly,_chromosome:_4	AUGUSTUS	intron	7742690	7742748	1	+	.	ID=g9611.t1.intron4;Parent=g9611.t1;
OY727108.1_Ormia_ochracea_genome_assembly,_chromosome:_4	AUGUSTUS	CDS	7742749	7743039	1	+	1	ID=g9611.t1.CDS5;Parent=g9611.t1;
OY727108.1_Ormia_ochracea_genome_assembly,_chromosome:_4	AUGUSTUS	exon	7742749	7743039	.	+	.	ID=g9611.t1.exon5;Parent=g9611.t1;
OY727108.1_Ormia_ochracea_genome_assembly,_chromosome:_4	AUGUSTUS	intron	7743040	7743102	1	+	.	ID=g9611.t1.intron5;Parent=g9611.t1;
OY727108.1_Ormia_ochracea_genome_assembly,_chromosome:_4	AUGUSTUS	CDS	7743103	7743414	1	+	1	ID=g9611.t1.CDS6;Parent=g9611.t1;
OY727108.1_Ormia_ochracea_genome_assembly,_chromosome:_4	AUGUSTUS	exon	7743103	7743414	.	+	.	ID=g9611.t1.exon6;Parent=g9611.t1;
OY727108.1_Ormia_ochracea_genome_assembly,_chromosome:_4	AUGUSTUS	intron	7743415	7743488	1	+	.	ID=g9611.t1.intron6;Parent=g9611.t1;
OY727108.1_Ormia_ochracea_genome_assembly,_chromosome:_4	AUGUSTUS	CDS	7743489	7743583	1	+	1	ID=g9611.t1.CDS7;Parent=g9611.t1;
OY727108.1_Ormia_ochracea_genome_assembly,_chromosome:_4	AUGUSTUS	exon	7743489	7743583	.	+	.	ID=g9611.t1.exon7;Parent=g9611.t1;
OY727108.1_Ormia_ochracea_genome_assembly,_chromosome:_4	AUGUSTUS	intron	7743584	7743644	1	+	.	ID=g9611.t1.intron7;Parent=g9611.t1;
OY727108.1_Ormia_ochracea_genome_assembly,_chromosome:_4	AUGUSTUS	CDS	7743645	7744051	1	+	2	ID=g9611.t1.CDS8;Parent=g9611.t1;
OY727108.1_Ormia_ochracea_genome_assembly,_chromosome:_4	AUGUSTUS	exon	7743645	7744051	.	+	.	ID=g9611.t1.exon8;Parent=g9611.t1;
OY727108.1_Ormia_ochracea_genome_assembly,_chromosome:_4	AUGUSTUS	intron	7744052	7744121	1	+	.	ID=g9611.t1.intron8;Parent=g9611.t1;
OY727108.1_Ormia_ochracea_genome_assembly,_chromosome:_4	AUGUSTUS	CDS	7744122	7744190	1	+	0	ID=g9611.t1.CDS9;Parent=g9611.t1;
OY727108.1_Ormia_ochracea_genome_assembly,_chromosome:_4	AUGUSTUS	exon	7744122	7744190	.	+	.	ID=g9611.t1.exon9;Parent=g9611.t1;
OY727108.1_Ormia_ochracea_genome_assembly,_chromosome:_4	AUGUSTUS	stop_codon	7744188	7744190	.	+	0	ID=g9611.t1.stop1;Parent=g9611.t1;
OY727108.1_Ormia_ochracea_genome_assembly,_chromosome:_4	AUGUSTUS	gene	7749548	7752756	.	-	.	ID=g9612;
OY727108.1_Ormia_ochracea_genome_assembly,_chromosome:_4	AUGUSTUS	mRNA	7749548	7752756	1	-	.	ID=g9612.t1;Parent=g9612;
OY727108.1_Ormia_ochracea_genome_assembly,_chromosome:_4	AUGUSTUS	stop_codon	7749548	7749550	.	-	0	ID=g9612.t1.stop1;Parent=g9612.t1;
OY727108.1_Ormia_ochracea_genome_assembly,_chromosome:_4	AUGUSTUS	CDS	7749548	7749861	1	-	2	ID=g9612.t1.CDS1;Parent=g9612.t1;
OY727108.1_Ormia_ochracea_genome_assembly,_chromosome:_4	AUGUSTUS	exon	7749548	7749861	.	-	.	ID=g9612.t1.exon1;Parent=g9612.t1;
OY727108.1_Ormia_ochracea_genome_assembly,_chromosome:_4	AUGUSTUS	intron	7749862	7749933	1	-	.	ID=g9612.t1.intron1;Parent=g9612.t1;
OY727108.1_Ormia_ochracea_genome_assembly,_chromosome:_4	AUGUSTUS	CDS	7749934	7750176	1	-	2	ID=g9612.t1.CDS2;Parent=g9612.t1;
OY727108.1_Ormia_ochracea_genome_assembly,_chromosome:_4	AUGUSTUS	exon	7749934	7750176	.	-	.	ID=g9612.t1.exon2;Parent=g9612.t1;
OY727108.1_Ormia_ochracea_genome_assembly,_chromosome:_4	AUGUSTUS	intron	7750177	7750293	1	-	.	ID=g9612.t1.intron2;Parent=g9612.t1;
OY727108.1_Ormia_ochracea_genome_assembly,_chromosome:_4	AUGUSTUS	CDS	7750294	7750347	1	-	2	ID=g9612.t1.CDS3;Parent=g9612.t1;
OY727108.1_Ormia_ochracea_genome_assembly,_chromosome:_4	AUGUSTUS	exon	7750294	7750347	.	-	.	ID=g9612.t1.exon3;Parent=g9612.t1;
OY727108.1_Ormia_ochracea_genome_assembly,_chromosome:_4	AUGUSTUS	intron	7750348	7750417	1	-	.	ID=g9612.t1.intron3;Parent=g9612.t1;
OY727108.1_Ormia_ochracea_genome_assembly,_chromosome:_4	AUGUSTUS	CDS	7750418	7750550	1	-	0	ID=g9612.t1.CDS4;Parent=g9612.t1;
OY727108.1_Ormia_ochracea_genome_assembly,_chromosome:_4	AUGUSTUS	exon	7750418	7750550	.	-	.	ID=g9612.t1.exon4;Parent=g9612.t1;
OY727108.1_Ormia_ochracea_genome_assembly,_chromosome:_4	AUGUSTUS	intron	7750551	7751612	1	-	.	ID=g9612.t1.intron4;Parent=g9612.t1;
OY727108.1_Ormia_ochracea_genome_assembly,_chromosome:_4	AUGUSTUS	CDS	7751613	7751762	1	-	0	ID=g9612.t1.CDS5;Parent=g9612.t1;
OY727108.1_Ormia_ochracea_genome_assembly,_chromosome:_4	AUGUSTUS	exon	7751613	7751762	.	-	.	ID=g9612.t1.exon5;Parent=g9612.t1;
OY727108.1_Ormia_ochracea_genome_assembly,_chromosome:_4	AUGUSTUS	intron	7751763	7751837	1	-	.	ID=g9612.t1.intron5;Parent=g9612.t1;
OY727108.1_Ormia_ochracea_genome_assembly,_chromosome:_4	AUGUSTUS	CDS	7751838	7752474	1	-	1	ID=g9612.t1.CDS6;Parent=g9612.t1;
OY727108.1_Ormia_ochracea_genome_assembly,_chromosome:_4	AUGUSTUS	exon	7751838	7752474	.	-	.	ID=g9612.t1.exon6;Parent=g9612.t1;
OY727108.1_Ormia_ochracea_genome_assembly,_chromosome:_4	AUGUSTUS	intron	7752475	7752535	1	-	.	ID=g9612.t1.intron6;Parent=g9612.t1;
OY727108.1_Ormia_ochracea_genome_assembly,_chromosome:_4	AUGUSTUS	CDS	7752536	7752756	1	-	0	ID=g9612.t1.CDS7;Parent=g9612.t1;
OY727108.1_Ormia_ochracea_genome_assembly,_chromosome:_4	AUGUSTUS	exon	7752536	7752756	.	-	.	ID=g9612.t1.exon7;Parent=g9612.t1;
OY727108.1_Ormia_ochracea_genome_assembly,_chromosome:_4	AUGUSTUS	start_codon	7752754	7752756	.	-	0	ID=g9612.t1.start1;Parent=g9612.t1;
OY727108.1_Ormia_ochracea_genome_assembly,_chromosome:_4	AUGUSTUS	gene	7754385	7756941	.	+	.	ID=g9613;
OY727108.1_Ormia_ochracea_genome_assembly,_chromosome:_4	AUGUSTUS	mRNA	7754385	7756941	1	+	.	ID=g9613.t1;Parent=g9613;
OY727108.1_Ormia_ochracea_genome_assembly,_chromosome:_4	AUGUSTUS	start_codon	7754385	7754387	.	+	0	ID=g9613.t1.start1;Parent=g9613.t1;
OY727108.1_Ormia_ochracea_genome_assembly,_chromosome:_4	AUGUSTUS	CDS	7754385	7754608	1	+	0	ID=g9613.t1.CDS1;Parent=g9613.t1;
OY727108.1_Ormia_ochracea_genome_assembly,_chromosome:_4	AUGUSTUS	exon	7754385	7754608	.	+	.	ID=g9613.t1.exon1;Parent=g9613.t1;
OY727108.1_Ormia_ochracea_genome_assembly,_chromosome:_4	AUGUSTUS	intron	7754609	7754675	1	+	.	ID=g9613.t1.intron1;Parent=g9613.t1;
OY727108.1_Ormia_ochracea_genome_assembly,_chromosome:_4	AUGUSTUS	CDS	7754676	7755333	1	+	1	ID=g9613.t1.CDS2;Parent=g9613.t1;
OY727108.1_Ormia_ochracea_genome_assembly,_chromosome:_4	AUGUSTUS	exon	7754676	7755333	.	+	.	ID=g9613.t1.exon2;Parent=g9613.t1;
OY727108.1_Ormia_ochracea_genome_assembly,_chromosome:_4	AUGUSTUS	intron	7755334	7755410	1	+	.	ID=g9613.t1.intron2;Parent=g9613.t1;
OY727108.1_Ormia_ochracea_genome_assembly,_chromosome:_4	AUGUSTUS	CDS	7755411	7755560	1	+	0	ID=g9613.t1.CDS3;Parent=g9613.t1;
OY727108.1_Ormia_ochracea_genome_assembly,_chromosome:_4	AUGUSTUS	exon	7755411	7755560	.	+	.	ID=g9613.t1.exon3;Parent=g9613.t1;
OY727108.1_Ormia_ochracea_genome_assembly,_chromosome:_4	AUGUSTUS	intron	7755561	7755645	1	+	.	ID=g9613.t1.intron3;Parent=g9613.t1;
OY727108.1_Ormia_ochracea_genome_assembly,_chromosome:_4	AUGUSTUS	CDS	7755646	7755832	1	+	0	ID=g9613.t1.CDS4;Parent=g9613.t1;
OY727108.1_Ormia_ochracea_genome_assembly,_chromosome:_4	AUGUSTUS	exon	7755646	7755832	.	+	.	ID=g9613.t1.exon4;Parent=g9613.t1;
OY727108.1_Ormia_ochracea_genome_assembly,_chromosome:_4	AUGUSTUS	intron	7755833	7756440	1	+	.	ID=g9613.t1.intron4;Parent=g9613.t1;
OY727108.1_Ormia_ochracea_genome_assembly,_chromosome:_4	AUGUSTUS	CDS	7756441	7756689	1	+	2	ID=g9613.t1.CDS5;Parent=g9613.t1;
OY727108.1_Ormia_ochracea_genome_assembly,_chromosome:_4	AUGUSTUS	exon	7756441	7756689	.	+	.	ID=g9613.t1.exon5;Parent=g9613.t1;
OY727108.1_Ormia_ochracea_genome_assembly,_chromosome:_4	AUGUSTUS	intron	7756690	7756750	1	+	.	ID=g9613.t1.intron5;Parent=g9613.t1;
OY727108.1_Ormia_ochracea_genome_assembly,_chromosome:_4	AUGUSTUS	CDS	7756751	7756941	1	+	2	ID=g9613.t1.CDS6;Parent=g9613.t1;
OY727108.1_Ormia_ochracea_genome_assembly,_chromosome:_4	AUGUSTUS	exon	7756751	7756941	.	+	.	ID=g9613.t1.exon6;Parent=g9613.t1;
OY727108.1_Ormia_ochracea_genome_assembly,_chromosome:_4	AUGUSTUS	stop_codon	7756939	7756941	.	+	0	ID=g9613.t1.stop1;Parent=g9613.t1;
OY727108.1_Ormia_ochracea_genome_assembly,_chromosome:_4	AUGUSTUS	gene	7791206	7793248	.	+	.	ID=g9614;
OY727108.1_Ormia_ochracea_genome_assembly,_chromosome:_4	AUGUSTUS	mRNA	7791206	7793248	1	+	.	ID=g9614.t1;Parent=g9614;
OY727108.1_Ormia_ochracea_genome_assembly,_chromosome:_4	AUGUSTUS	start_codon	7791206	7791208	.	+	0	ID=g9614.t1.start1;Parent=g9614.t1;
OY727108.1_Ormia_ochracea_genome_assembly,_chromosome:_4	AUGUSTUS	CDS	7791206	7793248	1	+	0	ID=g9614.t1.CDS1;Parent=g9614.t1;
OY727108.1_Ormia_ochracea_genome_assembly,_chromosome:_4	AUGUSTUS	exon	7791206	7793248	.	+	.	ID=g9614.t1.exon1;Parent=g9614.t1;
OY727108.1_Ormia_ochracea_genome_assembly,_chromosome:_4	AUGUSTUS	stop_codon	7793246	7793248	.	+	0	ID=g9614.t1.stop1;Parent=g9614.t1;
OY727108.1_Ormia_ochracea_genome_assembly,_chromosome:_4	AUGUSTUS	gene	7805486	7807309	.	-	.	ID=g9615;
OY727108.1_Ormia_ochracea_genome_assembly,_chromosome:_4	AUGUSTUS	mRNA	7805486	7807297	1	-	.	ID=g9615.t1;Parent=g9615;
OY727108.1_Ormia_ochracea_genome_assembly,_chromosome:_4	AUGUSTUS	stop_codon	7805486	7805488	.	-	0	ID=g9615.t1.stop1;Parent=g9615.t1;
OY727108.1_Ormia_ochracea_genome_assembly,_chromosome:_4	AUGUSTUS	CDS	7805486	7807297	1	-	0	ID=g9615.t1.CDS1;Parent=g9615.t1;
OY727108.1_Ormia_ochracea_genome_assembly,_chromosome:_4	AUGUSTUS	exon	7805486	7807297	.	-	.	ID=g9615.t1.exon1;Parent=g9615.t1;
OY727108.1_Ormia_ochracea_genome_assembly,_chromosome:_4	AUGUSTUS	start_codon	7807295	7807297	.	-	0	ID=g9615.t1.start1;Parent=g9615.t1;
OY727108.1_Ormia_ochracea_genome_assembly,_chromosome:_4	GeneMark.hmm3	mRNA	7805486	7807309	.	-	.	ID=g9615.t2;Parent=g9615;
OY727108.1_Ormia_ochracea_genome_assembly,_chromosome:_4	GeneMark.hmm3	CDS	7805486	7807309	.	-	0	ID=g9615.t2.CDS1;Parent=g9615.t2;
OY727108.1_Ormia_ochracea_genome_assembly,_chromosome:_4	GeneMark.hmm3	exon	7805486	7807309	.	-	0	ID=g9615.t2.exon1;Parent=g9615.t2;
OY727108.1_Ormia_ochracea_genome_assembly,_chromosome:_4	AUGUSTUS	gene	7818159	7825979	.	-	.	ID=g9616;
OY727108.1_Ormia_ochracea_genome_assembly,_chromosome:_4	AUGUSTUS	mRNA	7818159	7825979	1	-	.	ID=g9616.t1;Parent=g9616;
OY727108.1_Ormia_ochracea_genome_assembly,_chromosome:_4	AUGUSTUS	stop_codon	7818159	7818161	.	-	0	ID=g9616.t1.stop1;Parent=g9616.t1;
OY727108.1_Ormia_ochracea_genome_assembly,_chromosome:_4	AUGUSTUS	CDS	7818159	7818391	1	-	2	ID=g9616.t1.CDS1;Parent=g9616.t1;
OY727108.1_Ormia_ochracea_genome_assembly,_chromosome:_4	AUGUSTUS	exon	7818159	7818391	.	-	.	ID=g9616.t1.exon1;Parent=g9616.t1;
OY727108.1_Ormia_ochracea_genome_assembly,_chromosome:_4	AUGUSTUS	intron	7818392	7818645	1	-	.	ID=g9616.t1.intron1;Parent=g9616.t1;
OY727108.1_Ormia_ochracea_genome_assembly,_chromosome:_4	AUGUSTUS	CDS	7818646	7818780	1	-	2	ID=g9616.t1.CDS2;Parent=g9616.t1;
OY727108.1_Ormia_ochracea_genome_assembly,_chromosome:_4	AUGUSTUS	exon	7818646	7818780	.	-	.	ID=g9616.t1.exon2;Parent=g9616.t1;
OY727108.1_Ormia_ochracea_genome_assembly,_chromosome:_4	AUGUSTUS	intron	7818781	7825876	1	-	.	ID=g9616.t1.intron2;Parent=g9616.t1;
OY727108.1_Ormia_ochracea_genome_assembly,_chromosome:_4	AUGUSTUS	CDS	7825877	7825979	1	-	0	ID=g9616.t1.CDS3;Parent=g9616.t1;
OY727108.1_Ormia_ochracea_genome_assembly,_chromosome:_4	AUGUSTUS	exon	7825877	7825979	.	-	.	ID=g9616.t1.exon3;Parent=g9616.t1;
OY727108.1_Ormia_ochracea_genome_assembly,_chromosome:_4	AUGUSTUS	start_codon	7825977	7825979	.	-	0	ID=g9616.t1.start1;Parent=g9616.t1;
OY727108.1_Ormia_ochracea_genome_assembly,_chromosome:_4	AUGUSTUS	gene	7830152	7832278	.	-	.	ID=g9617;
OY727108.1_Ormia_ochracea_genome_assembly,_chromosome:_4	AUGUSTUS	mRNA	7830152	7832278	1	-	.	ID=g9617.t1;Parent=g9617;
OY727108.1_Ormia_ochracea_genome_assembly,_chromosome:_4	AUGUSTUS	stop_codon	7830152	7830154	.	-	0	ID=g9617.t1.stop1;Parent=g9617.t1;
OY727108.1_Ormia_ochracea_genome_assembly,_chromosome:_4	AUGUSTUS	CDS	7830152	7832278	1	-	0	ID=g9617.t1.CDS1;Parent=g9617.t1;
OY727108.1_Ormia_ochracea_genome_assembly,_chromosome:_4	AUGUSTUS	exon	7830152	7832278	.	-	.	ID=g9617.t1.exon1;Parent=g9617.t1;
OY727108.1_Ormia_ochracea_genome_assembly,_chromosome:_4	AUGUSTUS	start_codon	7832276	7832278	.	-	0	ID=g9617.t1.start1;Parent=g9617.t1;
OY727108.1_Ormia_ochracea_genome_assembly,_chromosome:_4	AUGUSTUS	gene	7834346	7836307	.	-	.	ID=g9618;
OY727108.1_Ormia_ochracea_genome_assembly,_chromosome:_4	AUGUSTUS	mRNA	7834346	7836307	1	-	.	ID=g9618.t1;Parent=g9618;
OY727108.1_Ormia_ochracea_genome_assembly,_chromosome:_4	AUGUSTUS	stop_codon	7834346	7834348	.	-	0	ID=g9618.t1.stop1;Parent=g9618.t1;
OY727108.1_Ormia_ochracea_genome_assembly,_chromosome:_4	AUGUSTUS	CDS	7834346	7836307	1	-	0	ID=g9618.t1.CDS1;Parent=g9618.t1;
OY727108.1_Ormia_ochracea_genome_assembly,_chromosome:_4	AUGUSTUS	exon	7834346	7836307	.	-	.	ID=g9618.t1.exon1;Parent=g9618.t1;
OY727108.1_Ormia_ochracea_genome_assembly,_chromosome:_4	AUGUSTUS	start_codon	7836305	7836307	.	-	0	ID=g9618.t1.start1;Parent=g9618.t1;
OY727108.1_Ormia_ochracea_genome_assembly,_chromosome:_4	AUGUSTUS	gene	7838167	7850725	.	-	.	ID=g9619;
OY727108.1_Ormia_ochracea_genome_assembly,_chromosome:_4	AUGUSTUS	mRNA	7838167	7850725	0.94	-	.	ID=g9619.t1;Parent=g9619;
OY727108.1_Ormia_ochracea_genome_assembly,_chromosome:_4	AUGUSTUS	stop_codon	7838167	7838169	.	-	0	ID=g9619.t1.stop1;Parent=g9619.t1;
OY727108.1_Ormia_ochracea_genome_assembly,_chromosome:_4	AUGUSTUS	CDS	7838167	7840078	0.98	-	1	ID=g9619.t1.CDS1;Parent=g9619.t1;
OY727108.1_Ormia_ochracea_genome_assembly,_chromosome:_4	AUGUSTUS	exon	7838167	7840078	.	-	.	ID=g9619.t1.exon1;Parent=g9619.t1;
OY727108.1_Ormia_ochracea_genome_assembly,_chromosome:_4	AUGUSTUS	intron	7840079	7843198	0.97	-	.	ID=g9619.t1.intron1;Parent=g9619.t1;
OY727108.1_Ormia_ochracea_genome_assembly,_chromosome:_4	AUGUSTUS	CDS	7843199	7843349	0.99	-	2	ID=g9619.t1.CDS2;Parent=g9619.t1;
OY727108.1_Ormia_ochracea_genome_assembly,_chromosome:_4	AUGUSTUS	exon	7843199	7843349	.	-	.	ID=g9619.t1.exon2;Parent=g9619.t1;
OY727108.1_Ormia_ochracea_genome_assembly,_chromosome:_4	AUGUSTUS	intron	7843350	7843506	1	-	.	ID=g9619.t1.intron2;Parent=g9619.t1;
OY727108.1_Ormia_ochracea_genome_assembly,_chromosome:_4	AUGUSTUS	CDS	7843507	7843635	1	-	2	ID=g9619.t1.CDS3;Parent=g9619.t1;
OY727108.1_Ormia_ochracea_genome_assembly,_chromosome:_4	AUGUSTUS	exon	7843507	7843635	.	-	.	ID=g9619.t1.exon3;Parent=g9619.t1;
OY727108.1_Ormia_ochracea_genome_assembly,_chromosome:_4	AUGUSTUS	intron	7843636	7843715	1	-	.	ID=g9619.t1.intron3;Parent=g9619.t1;
OY727108.1_Ormia_ochracea_genome_assembly,_chromosome:_4	AUGUSTUS	CDS	7843716	7843874	1	-	2	ID=g9619.t1.CDS4;Parent=g9619.t1;
OY727108.1_Ormia_ochracea_genome_assembly,_chromosome:_4	AUGUSTUS	exon	7843716	7843874	.	-	.	ID=g9619.t1.exon4;Parent=g9619.t1;
OY727108.1_Ormia_ochracea_genome_assembly,_chromosome:_4	AUGUSTUS	intron	7843875	7850622	1	-	.	ID=g9619.t1.intron4;Parent=g9619.t1;
OY727108.1_Ormia_ochracea_genome_assembly,_chromosome:_4	AUGUSTUS	CDS	7850623	7850725	0.97	-	0	ID=g9619.t1.CDS5;Parent=g9619.t1;
OY727108.1_Ormia_ochracea_genome_assembly,_chromosome:_4	AUGUSTUS	exon	7850623	7850725	.	-	.	ID=g9619.t1.exon5;Parent=g9619.t1;
OY727108.1_Ormia_ochracea_genome_assembly,_chromosome:_4	AUGUSTUS	start_codon	7850723	7850725	.	-	0	ID=g9619.t1.start1;Parent=g9619.t1;
OY727108.1_Ormia_ochracea_genome_assembly,_chromosome:_4	AUGUSTUS	gene	7861447	7862480	.	+	.	ID=g9620;
OY727108.1_Ormia_ochracea_genome_assembly,_chromosome:_4	AUGUSTUS	mRNA	7861447	7862480	1	+	.	ID=g9620.t1;Parent=g9620;
OY727108.1_Ormia_ochracea_genome_assembly,_chromosome:_4	AUGUSTUS	start_codon	7861447	7861449	.	+	0	ID=g9620.t1.start1;Parent=g9620.t1;
OY727108.1_Ormia_ochracea_genome_assembly,_chromosome:_4	AUGUSTUS	CDS	7861447	7861520	1	+	0	ID=g9620.t1.CDS1;Parent=g9620.t1;
OY727108.1_Ormia_ochracea_genome_assembly,_chromosome:_4	AUGUSTUS	exon	7861447	7861520	.	+	.	ID=g9620.t1.exon1;Parent=g9620.t1;
OY727108.1_Ormia_ochracea_genome_assembly,_chromosome:_4	AUGUSTUS	intron	7861521	7861606	1	+	.	ID=g9620.t1.intron1;Parent=g9620.t1;
OY727108.1_Ormia_ochracea_genome_assembly,_chromosome:_4	AUGUSTUS	CDS	7861607	7861693	1	+	1	ID=g9620.t1.CDS2;Parent=g9620.t1;
OY727108.1_Ormia_ochracea_genome_assembly,_chromosome:_4	AUGUSTUS	exon	7861607	7861693	.	+	.	ID=g9620.t1.exon2;Parent=g9620.t1;
OY727108.1_Ormia_ochracea_genome_assembly,_chromosome:_4	AUGUSTUS	intron	7861694	7861780	1	+	.	ID=g9620.t1.intron2;Parent=g9620.t1;
OY727108.1_Ormia_ochracea_genome_assembly,_chromosome:_4	AUGUSTUS	CDS	7861781	7862480	1	+	1	ID=g9620.t1.CDS3;Parent=g9620.t1;
OY727108.1_Ormia_ochracea_genome_assembly,_chromosome:_4	AUGUSTUS	exon	7861781	7862480	.	+	.	ID=g9620.t1.exon3;Parent=g9620.t1;
OY727108.1_Ormia_ochracea_genome_assembly,_chromosome:_4	AUGUSTUS	stop_codon	7862478	7862480	.	+	0	ID=g9620.t1.stop1;Parent=g9620.t1;
OY727108.1_Ormia_ochracea_genome_assembly,_chromosome:_4	AUGUSTUS	gene	7867019	7868050	.	+	.	ID=g9621;
OY727108.1_Ormia_ochracea_genome_assembly,_chromosome:_4	AUGUSTUS	mRNA	7867019	7868050	1	+	.	ID=g9621.t1;Parent=g9621;
OY727108.1_Ormia_ochracea_genome_assembly,_chromosome:_4	AUGUSTUS	start_codon	7867019	7867021	.	+	0	ID=g9621.t1.start1;Parent=g9621.t1;
OY727108.1_Ormia_ochracea_genome_assembly,_chromosome:_4	AUGUSTUS	CDS	7867019	7867092	1	+	0	ID=g9621.t1.CDS1;Parent=g9621.t1;
OY727108.1_Ormia_ochracea_genome_assembly,_chromosome:_4	AUGUSTUS	exon	7867019	7867092	.	+	.	ID=g9621.t1.exon1;Parent=g9621.t1;
OY727108.1_Ormia_ochracea_genome_assembly,_chromosome:_4	AUGUSTUS	intron	7867093	7867176	1	+	.	ID=g9621.t1.intron1;Parent=g9621.t1;
OY727108.1_Ormia_ochracea_genome_assembly,_chromosome:_4	AUGUSTUS	CDS	7867177	7867263	1	+	1	ID=g9621.t1.CDS2;Parent=g9621.t1;
OY727108.1_Ormia_ochracea_genome_assembly,_chromosome:_4	AUGUSTUS	exon	7867177	7867263	.	+	.	ID=g9621.t1.exon2;Parent=g9621.t1;
OY727108.1_Ormia_ochracea_genome_assembly,_chromosome:_4	AUGUSTUS	intron	7867264	7867350	1	+	.	ID=g9621.t1.intron2;Parent=g9621.t1;
OY727108.1_Ormia_ochracea_genome_assembly,_chromosome:_4	AUGUSTUS	CDS	7867351	7868050	1	+	1	ID=g9621.t1.CDS3;Parent=g9621.t1;
OY727108.1_Ormia_ochracea_genome_assembly,_chromosome:_4	AUGUSTUS	exon	7867351	7868050	.	+	.	ID=g9621.t1.exon3;Parent=g9621.t1;
OY727108.1_Ormia_ochracea_genome_assembly,_chromosome:_4	AUGUSTUS	stop_codon	7868048	7868050	.	+	0	ID=g9621.t1.stop1;Parent=g9621.t1;
OY727108.1_Ormia_ochracea_genome_assembly,_chromosome:_4	AUGUSTUS	gene	7870682	7873996	.	+	.	ID=g9622;
OY727108.1_Ormia_ochracea_genome_assembly,_chromosome:_4	AUGUSTUS	mRNA	7870682	7873996	0.71	+	.	ID=g9622.t1;Parent=g9622;
OY727108.1_Ormia_ochracea_genome_assembly,_chromosome:_4	AUGUSTUS	start_codon	7870682	7870684	.	+	0	ID=g9622.t1.start1;Parent=g9622.t1;
OY727108.1_Ormia_ochracea_genome_assembly,_chromosome:_4	AUGUSTUS	CDS	7870682	7870698	0.94	+	0	ID=g9622.t1.CDS1;Parent=g9622.t1;
OY727108.1_Ormia_ochracea_genome_assembly,_chromosome:_4	AUGUSTUS	exon	7870682	7870698	.	+	.	ID=g9622.t1.exon1;Parent=g9622.t1;
OY727108.1_Ormia_ochracea_genome_assembly,_chromosome:_4	AUGUSTUS	intron	7870699	7873617	0.71	+	.	ID=g9622.t1.intron1;Parent=g9622.t1;
OY727108.1_Ormia_ochracea_genome_assembly,_chromosome:_4	AUGUSTUS	CDS	7873618	7873996	0.74	+	1	ID=g9622.t1.CDS2;Parent=g9622.t1;
OY727108.1_Ormia_ochracea_genome_assembly,_chromosome:_4	AUGUSTUS	exon	7873618	7873996	.	+	.	ID=g9622.t1.exon2;Parent=g9622.t1;
OY727108.1_Ormia_ochracea_genome_assembly,_chromosome:_4	AUGUSTUS	stop_codon	7873994	7873996	.	+	0	ID=g9622.t1.stop1;Parent=g9622.t1;
OY727108.1_Ormia_ochracea_genome_assembly,_chromosome:_4	AUGUSTUS	gene	7874767	7875804	.	+	.	ID=g9623;
OY727108.1_Ormia_ochracea_genome_assembly,_chromosome:_4	AUGUSTUS	mRNA	7874767	7875804	0.66	+	.	ID=g9623.t1;Parent=g9623;
OY727108.1_Ormia_ochracea_genome_assembly,_chromosome:_4	AUGUSTUS	start_codon	7874767	7874769	.	+	0	ID=g9623.t1.start1;Parent=g9623.t1;
OY727108.1_Ormia_ochracea_genome_assembly,_chromosome:_4	AUGUSTUS	CDS	7874767	7874840	0.83	+	0	ID=g9623.t1.CDS1;Parent=g9623.t1;
OY727108.1_Ormia_ochracea_genome_assembly,_chromosome:_4	AUGUSTUS	exon	7874767	7874840	.	+	.	ID=g9623.t1.exon1;Parent=g9623.t1;
OY727108.1_Ormia_ochracea_genome_assembly,_chromosome:_4	AUGUSTUS	intron	7874841	7874921	0.68	+	.	ID=g9623.t1.intron1;Parent=g9623.t1;
OY727108.1_Ormia_ochracea_genome_assembly,_chromosome:_4	AUGUSTUS	CDS	7874922	7875011	0.68	+	1	ID=g9623.t1.CDS2;Parent=g9623.t1;
OY727108.1_Ormia_ochracea_genome_assembly,_chromosome:_4	AUGUSTUS	exon	7874922	7875011	.	+	.	ID=g9623.t1.exon2;Parent=g9623.t1;
OY727108.1_Ormia_ochracea_genome_assembly,_chromosome:_4	AUGUSTUS	intron	7875012	7875098	0.72	+	.	ID=g9623.t1.intron2;Parent=g9623.t1;
OY727108.1_Ormia_ochracea_genome_assembly,_chromosome:_4	AUGUSTUS	CDS	7875099	7875804	0.81	+	1	ID=g9623.t1.CDS3;Parent=g9623.t1;
OY727108.1_Ormia_ochracea_genome_assembly,_chromosome:_4	AUGUSTUS	exon	7875099	7875804	.	+	.	ID=g9623.t1.exon3;Parent=g9623.t1;
OY727108.1_Ormia_ochracea_genome_assembly,_chromosome:_4	AUGUSTUS	stop_codon	7875802	7875804	.	+	0	ID=g9623.t1.stop1;Parent=g9623.t1;
OY727108.1_Ormia_ochracea_genome_assembly,_chromosome:_4	AUGUSTUS	gene	7876629	7891913	.	-	.	ID=g9624;
OY727108.1_Ormia_ochracea_genome_assembly,_chromosome:_4	AUGUSTUS	mRNA	7876629	7891913	0.18	-	.	ID=g9624.t1;Parent=g9624;
OY727108.1_Ormia_ochracea_genome_assembly,_chromosome:_4	AUGUSTUS	stop_codon	7876629	7876631	.	-	0	ID=g9624.t1.stop1;Parent=g9624.t1;
OY727108.1_Ormia_ochracea_genome_assembly,_chromosome:_4	AUGUSTUS	CDS	7876629	7876865	0.96	-	0	ID=g9624.t1.CDS1;Parent=g9624.t1;
OY727108.1_Ormia_ochracea_genome_assembly,_chromosome:_4	AUGUSTUS	exon	7876629	7876865	.	-	.	ID=g9624.t1.exon1;Parent=g9624.t1;
OY727108.1_Ormia_ochracea_genome_assembly,_chromosome:_4	AUGUSTUS	intron	7876866	7886565	1	-	.	ID=g9624.t1.intron1;Parent=g9624.t1;
OY727108.1_Ormia_ochracea_genome_assembly,_chromosome:_4	AUGUSTUS	CDS	7886566	7886672	1	-	2	ID=g9624.t1.CDS2;Parent=g9624.t1;
OY727108.1_Ormia_ochracea_genome_assembly,_chromosome:_4	AUGUSTUS	exon	7886566	7886672	.	-	.	ID=g9624.t1.exon2;Parent=g9624.t1;
OY727108.1_Ormia_ochracea_genome_assembly,_chromosome:_4	AUGUSTUS	intron	7886673	7891873	0.18	-	.	ID=g9624.t1.intron2;Parent=g9624.t1;
OY727108.1_Ormia_ochracea_genome_assembly,_chromosome:_4	AUGUSTUS	CDS	7891874	7891913	0.18	-	0	ID=g9624.t1.CDS3;Parent=g9624.t1;
OY727108.1_Ormia_ochracea_genome_assembly,_chromosome:_4	AUGUSTUS	exon	7891874	7891913	.	-	.	ID=g9624.t1.exon3;Parent=g9624.t1;
OY727108.1_Ormia_ochracea_genome_assembly,_chromosome:_4	AUGUSTUS	start_codon	7891911	7891913	.	-	0	ID=g9624.t1.start1;Parent=g9624.t1;
OY727108.1_Ormia_ochracea_genome_assembly,_chromosome:_4	AUGUSTUS	gene	7893318	7894626	.	+	.	ID=g9625;
OY727108.1_Ormia_ochracea_genome_assembly,_chromosome:_4	AUGUSTUS	mRNA	7893318	7894626	1	+	.	ID=g9625.t1;Parent=g9625;
OY727108.1_Ormia_ochracea_genome_assembly,_chromosome:_4	AUGUSTUS	start_codon	7893318	7893320	.	+	0	ID=g9625.t1.start1;Parent=g9625.t1;
OY727108.1_Ormia_ochracea_genome_assembly,_chromosome:_4	AUGUSTUS	CDS	7893318	7893374	1	+	0	ID=g9625.t1.CDS1;Parent=g9625.t1;
OY727108.1_Ormia_ochracea_genome_assembly,_chromosome:_4	AUGUSTUS	exon	7893318	7893374	.	+	.	ID=g9625.t1.exon1;Parent=g9625.t1;
OY727108.1_Ormia_ochracea_genome_assembly,_chromosome:_4	AUGUSTUS	intron	7893375	7893438	1	+	.	ID=g9625.t1.intron1;Parent=g9625.t1;
OY727108.1_Ormia_ochracea_genome_assembly,_chromosome:_4	AUGUSTUS	CDS	7893439	7894626	1	+	0	ID=g9625.t1.CDS2;Parent=g9625.t1;
OY727108.1_Ormia_ochracea_genome_assembly,_chromosome:_4	AUGUSTUS	exon	7893439	7894626	.	+	.	ID=g9625.t1.exon2;Parent=g9625.t1;
OY727108.1_Ormia_ochracea_genome_assembly,_chromosome:_4	AUGUSTUS	stop_codon	7894624	7894626	.	+	0	ID=g9625.t1.stop1;Parent=g9625.t1;
OY727108.1_Ormia_ochracea_genome_assembly,_chromosome:_4	AUGUSTUS	gene	7903070	7905606	.	+	.	ID=g9626;
OY727108.1_Ormia_ochracea_genome_assembly,_chromosome:_4	AUGUSTUS	mRNA	7903070	7905606	1	+	.	ID=g9626.t1;Parent=g9626;
OY727108.1_Ormia_ochracea_genome_assembly,_chromosome:_4	AUGUSTUS	start_codon	7903070	7903072	.	+	0	ID=g9626.t1.start1;Parent=g9626.t1;
OY727108.1_Ormia_ochracea_genome_assembly,_chromosome:_4	AUGUSTUS	CDS	7903070	7903143	1	+	0	ID=g9626.t1.CDS1;Parent=g9626.t1;
OY727108.1_Ormia_ochracea_genome_assembly,_chromosome:_4	AUGUSTUS	exon	7903070	7903143	.	+	.	ID=g9626.t1.exon1;Parent=g9626.t1;
OY727108.1_Ormia_ochracea_genome_assembly,_chromosome:_4	AUGUSTUS	intron	7903144	7903209	1	+	.	ID=g9626.t1.intron1;Parent=g9626.t1;
OY727108.1_Ormia_ochracea_genome_assembly,_chromosome:_4	AUGUSTUS	CDS	7903210	7903253	1	+	1	ID=g9626.t1.CDS2;Parent=g9626.t1;
OY727108.1_Ormia_ochracea_genome_assembly,_chromosome:_4	AUGUSTUS	exon	7903210	7903253	.	+	.	ID=g9626.t1.exon2;Parent=g9626.t1;
OY727108.1_Ormia_ochracea_genome_assembly,_chromosome:_4	AUGUSTUS	intron	7903254	7903317	1	+	.	ID=g9626.t1.intron2;Parent=g9626.t1;
OY727108.1_Ormia_ochracea_genome_assembly,_chromosome:_4	AUGUSTUS	CDS	7903318	7904717	1	+	2	ID=g9626.t1.CDS3;Parent=g9626.t1;
OY727108.1_Ormia_ochracea_genome_assembly,_chromosome:_4	AUGUSTUS	exon	7903318	7904717	.	+	.	ID=g9626.t1.exon3;Parent=g9626.t1;
OY727108.1_Ormia_ochracea_genome_assembly,_chromosome:_4	AUGUSTUS	intron	7904718	7905001	1	+	.	ID=g9626.t1.intron3;Parent=g9626.t1;
OY727108.1_Ormia_ochracea_genome_assembly,_chromosome:_4	AUGUSTUS	CDS	7905002	7905295	1	+	0	ID=g9626.t1.CDS4;Parent=g9626.t1;
OY727108.1_Ormia_ochracea_genome_assembly,_chromosome:_4	AUGUSTUS	exon	7905002	7905295	.	+	.	ID=g9626.t1.exon4;Parent=g9626.t1;
OY727108.1_Ormia_ochracea_genome_assembly,_chromosome:_4	AUGUSTUS	intron	7905296	7905363	1	+	.	ID=g9626.t1.intron4;Parent=g9626.t1;
OY727108.1_Ormia_ochracea_genome_assembly,_chromosome:_4	AUGUSTUS	CDS	7905364	7905606	1	+	0	ID=g9626.t1.CDS5;Parent=g9626.t1;
OY727108.1_Ormia_ochracea_genome_assembly,_chromosome:_4	AUGUSTUS	exon	7905364	7905606	.	+	.	ID=g9626.t1.exon5;Parent=g9626.t1;
OY727108.1_Ormia_ochracea_genome_assembly,_chromosome:_4	AUGUSTUS	stop_codon	7905604	7905606	.	+	0	ID=g9626.t1.stop1;Parent=g9626.t1;
OY727108.1_Ormia_ochracea_genome_assembly,_chromosome:_4	AUGUSTUS	gene	7915006	7917542	.	+	.	ID=g9627;
OY727108.1_Ormia_ochracea_genome_assembly,_chromosome:_4	AUGUSTUS	mRNA	7915006	7917542	0.98	+	.	ID=g9627.t1;Parent=g9627;
OY727108.1_Ormia_ochracea_genome_assembly,_chromosome:_4	AUGUSTUS	start_codon	7915006	7915008	.	+	0	ID=g9627.t1.start1;Parent=g9627.t1;
OY727108.1_Ormia_ochracea_genome_assembly,_chromosome:_4	AUGUSTUS	CDS	7915006	7915079	1	+	0	ID=g9627.t1.CDS1;Parent=g9627.t1;
OY727108.1_Ormia_ochracea_genome_assembly,_chromosome:_4	AUGUSTUS	exon	7915006	7915079	.	+	.	ID=g9627.t1.exon1;Parent=g9627.t1;
OY727108.1_Ormia_ochracea_genome_assembly,_chromosome:_4	AUGUSTUS	intron	7915080	7915145	1	+	.	ID=g9627.t1.intron1;Parent=g9627.t1;
OY727108.1_Ormia_ochracea_genome_assembly,_chromosome:_4	AUGUSTUS	CDS	7915146	7915189	1	+	1	ID=g9627.t1.CDS2;Parent=g9627.t1;
OY727108.1_Ormia_ochracea_genome_assembly,_chromosome:_4	AUGUSTUS	exon	7915146	7915189	.	+	.	ID=g9627.t1.exon2;Parent=g9627.t1;
OY727108.1_Ormia_ochracea_genome_assembly,_chromosome:_4	AUGUSTUS	intron	7915190	7915253	1	+	.	ID=g9627.t1.intron2;Parent=g9627.t1;
OY727108.1_Ormia_ochracea_genome_assembly,_chromosome:_4	AUGUSTUS	CDS	7915254	7916656	0.99	+	2	ID=g9627.t1.CDS3;Parent=g9627.t1;
OY727108.1_Ormia_ochracea_genome_assembly,_chromosome:_4	AUGUSTUS	exon	7915254	7916656	.	+	.	ID=g9627.t1.exon3;Parent=g9627.t1;
OY727108.1_Ormia_ochracea_genome_assembly,_chromosome:_4	AUGUSTUS	intron	7916657	7916940	1	+	.	ID=g9627.t1.intron3;Parent=g9627.t1;
OY727108.1_Ormia_ochracea_genome_assembly,_chromosome:_4	AUGUSTUS	CDS	7916941	7917231	1	+	0	ID=g9627.t1.CDS4;Parent=g9627.t1;
OY727108.1_Ormia_ochracea_genome_assembly,_chromosome:_4	AUGUSTUS	exon	7916941	7917231	.	+	.	ID=g9627.t1.exon4;Parent=g9627.t1;
OY727108.1_Ormia_ochracea_genome_assembly,_chromosome:_4	AUGUSTUS	intron	7917232	7917299	1	+	.	ID=g9627.t1.intron4;Parent=g9627.t1;
OY727108.1_Ormia_ochracea_genome_assembly,_chromosome:_4	AUGUSTUS	CDS	7917300	7917542	0.99	+	0	ID=g9627.t1.CDS5;Parent=g9627.t1;
OY727108.1_Ormia_ochracea_genome_assembly,_chromosome:_4	AUGUSTUS	exon	7917300	7917542	.	+	.	ID=g9627.t1.exon5;Parent=g9627.t1;
OY727108.1_Ormia_ochracea_genome_assembly,_chromosome:_4	AUGUSTUS	stop_codon	7917540	7917542	.	+	0	ID=g9627.t1.stop1;Parent=g9627.t1;
OY727108.1_Ormia_ochracea_genome_assembly,_chromosome:_4	AUGUSTUS	gene	7919705	7920461	.	+	.	ID=g9628;
OY727108.1_Ormia_ochracea_genome_assembly,_chromosome:_4	AUGUSTUS	mRNA	7919705	7920461	0.61	+	.	ID=g9628.t1;Parent=g9628;
OY727108.1_Ormia_ochracea_genome_assembly,_chromosome:_4	AUGUSTUS	start_codon	7919705	7919707	.	+	0	ID=g9628.t1.start1;Parent=g9628.t1;
OY727108.1_Ormia_ochracea_genome_assembly,_chromosome:_4	AUGUSTUS	CDS	7919705	7919736	0.61	+	0	ID=g9628.t1.CDS1;Parent=g9628.t1;
OY727108.1_Ormia_ochracea_genome_assembly,_chromosome:_4	AUGUSTUS	exon	7919705	7919736	.	+	.	ID=g9628.t1.exon1;Parent=g9628.t1;
OY727108.1_Ormia_ochracea_genome_assembly,_chromosome:_4	AUGUSTUS	intron	7919737	7919802	0.99	+	.	ID=g9628.t1.intron1;Parent=g9628.t1;
OY727108.1_Ormia_ochracea_genome_assembly,_chromosome:_4	AUGUSTUS	CDS	7919803	7919846	1	+	1	ID=g9628.t1.CDS2;Parent=g9628.t1;
OY727108.1_Ormia_ochracea_genome_assembly,_chromosome:_4	AUGUSTUS	exon	7919803	7919846	.	+	.	ID=g9628.t1.exon2;Parent=g9628.t1;
OY727108.1_Ormia_ochracea_genome_assembly,_chromosome:_4	AUGUSTUS	intron	7919847	7919910	1	+	.	ID=g9628.t1.intron2;Parent=g9628.t1;
OY727108.1_Ormia_ochracea_genome_assembly,_chromosome:_4	AUGUSTUS	CDS	7919911	7920461	1	+	2	ID=g9628.t1.CDS3;Parent=g9628.t1;
OY727108.1_Ormia_ochracea_genome_assembly,_chromosome:_4	AUGUSTUS	exon	7919911	7920461	.	+	.	ID=g9628.t1.exon3;Parent=g9628.t1;
OY727108.1_Ormia_ochracea_genome_assembly,_chromosome:_4	AUGUSTUS	stop_codon	7920459	7920461	.	+	0	ID=g9628.t1.stop1;Parent=g9628.t1;
OY727108.1_Ormia_ochracea_genome_assembly,_chromosome:_4	AUGUSTUS	gene	7920487	7922202	.	+	.	ID=g9629;
OY727108.1_Ormia_ochracea_genome_assembly,_chromosome:_4	AUGUSTUS	mRNA	7920487	7922202	1	+	.	ID=g9629.t1;Parent=g9629;
OY727108.1_Ormia_ochracea_genome_assembly,_chromosome:_4	AUGUSTUS	start_codon	7920487	7920489	.	+	0	ID=g9629.t1.start1;Parent=g9629.t1;
OY727108.1_Ormia_ochracea_genome_assembly,_chromosome:_4	AUGUSTUS	CDS	7920487	7921311	1	+	0	ID=g9629.t1.CDS1;Parent=g9629.t1;
OY727108.1_Ormia_ochracea_genome_assembly,_chromosome:_4	AUGUSTUS	exon	7920487	7921311	.	+	.	ID=g9629.t1.exon1;Parent=g9629.t1;
OY727108.1_Ormia_ochracea_genome_assembly,_chromosome:_4	AUGUSTUS	intron	7921312	7921595	1	+	.	ID=g9629.t1.intron1;Parent=g9629.t1;
OY727108.1_Ormia_ochracea_genome_assembly,_chromosome:_4	AUGUSTUS	CDS	7921596	7921889	1	+	0	ID=g9629.t1.CDS2;Parent=g9629.t1;
OY727108.1_Ormia_ochracea_genome_assembly,_chromosome:_4	AUGUSTUS	exon	7921596	7921889	.	+	.	ID=g9629.t1.exon2;Parent=g9629.t1;
OY727108.1_Ormia_ochracea_genome_assembly,_chromosome:_4	AUGUSTUS	intron	7921890	7921959	1	+	.	ID=g9629.t1.intron2;Parent=g9629.t1;
OY727108.1_Ormia_ochracea_genome_assembly,_chromosome:_4	AUGUSTUS	CDS	7921960	7922202	1	+	0	ID=g9629.t1.CDS3;Parent=g9629.t1;
OY727108.1_Ormia_ochracea_genome_assembly,_chromosome:_4	AUGUSTUS	exon	7921960	7922202	.	+	.	ID=g9629.t1.exon3;Parent=g9629.t1;
OY727108.1_Ormia_ochracea_genome_assembly,_chromosome:_4	AUGUSTUS	stop_codon	7922200	7922202	.	+	0	ID=g9629.t1.stop1;Parent=g9629.t1;
OY727108.1_Ormia_ochracea_genome_assembly,_chromosome:_4	AUGUSTUS	gene	7923768	7945346	.	+	.	ID=g9630;
OY727108.1_Ormia_ochracea_genome_assembly,_chromosome:_4	AUGUSTUS	mRNA	7923768	7945346	0.78	+	.	ID=g9630.t1;Parent=g9630;
OY727108.1_Ormia_ochracea_genome_assembly,_chromosome:_4	AUGUSTUS	start_codon	7923768	7923770	.	+	0	ID=g9630.t1.start1;Parent=g9630.t1;
OY727108.1_Ormia_ochracea_genome_assembly,_chromosome:_4	AUGUSTUS	CDS	7923768	7923841	1	+	0	ID=g9630.t1.CDS1;Parent=g9630.t1;
OY727108.1_Ormia_ochracea_genome_assembly,_chromosome:_4	AUGUSTUS	exon	7923768	7923841	.	+	.	ID=g9630.t1.exon1;Parent=g9630.t1;
OY727108.1_Ormia_ochracea_genome_assembly,_chromosome:_4	AUGUSTUS	intron	7923842	7924015	1	+	.	ID=g9630.t1.intron1;Parent=g9630.t1;
OY727108.1_Ormia_ochracea_genome_assembly,_chromosome:_4	AUGUSTUS	CDS	7924016	7924666	1	+	1	ID=g9630.t1.CDS2;Parent=g9630.t1;
OY727108.1_Ormia_ochracea_genome_assembly,_chromosome:_4	AUGUSTUS	exon	7924016	7924666	.	+	.	ID=g9630.t1.exon2;Parent=g9630.t1;
OY727108.1_Ormia_ochracea_genome_assembly,_chromosome:_4	AUGUSTUS	intron	7924667	7924795	1	+	.	ID=g9630.t1.intron2;Parent=g9630.t1;
OY727108.1_Ormia_ochracea_genome_assembly,_chromosome:_4	AUGUSTUS	CDS	7924796	7925449	1	+	1	ID=g9630.t1.CDS3;Parent=g9630.t1;
OY727108.1_Ormia_ochracea_genome_assembly,_chromosome:_4	AUGUSTUS	exon	7924796	7925449	.	+	.	ID=g9630.t1.exon3;Parent=g9630.t1;
OY727108.1_Ormia_ochracea_genome_assembly,_chromosome:_4	AUGUSTUS	intron	7925450	7925550	1	+	.	ID=g9630.t1.intron3;Parent=g9630.t1;
OY727108.1_Ormia_ochracea_genome_assembly,_chromosome:_4	AUGUSTUS	CDS	7925551	7925815	1	+	1	ID=g9630.t1.CDS4;Parent=g9630.t1;
OY727108.1_Ormia_ochracea_genome_assembly,_chromosome:_4	AUGUSTUS	exon	7925551	7925815	.	+	.	ID=g9630.t1.exon4;Parent=g9630.t1;
OY727108.1_Ormia_ochracea_genome_assembly,_chromosome:_4	AUGUSTUS	intron	7925816	7926174	1	+	.	ID=g9630.t1.intron4;Parent=g9630.t1;
OY727108.1_Ormia_ochracea_genome_assembly,_chromosome:_4	AUGUSTUS	CDS	7926175	7926388	1	+	0	ID=g9630.t1.CDS5;Parent=g9630.t1;
OY727108.1_Ormia_ochracea_genome_assembly,_chromosome:_4	AUGUSTUS	exon	7926175	7926388	.	+	.	ID=g9630.t1.exon5;Parent=g9630.t1;
OY727108.1_Ormia_ochracea_genome_assembly,_chromosome:_4	AUGUSTUS	intron	7926389	7926448	1	+	.	ID=g9630.t1.intron5;Parent=g9630.t1;
OY727108.1_Ormia_ochracea_genome_assembly,_chromosome:_4	AUGUSTUS	CDS	7926449	7926578	1	+	2	ID=g9630.t1.CDS6;Parent=g9630.t1;
OY727108.1_Ormia_ochracea_genome_assembly,_chromosome:_4	AUGUSTUS	exon	7926449	7926578	.	+	.	ID=g9630.t1.exon6;Parent=g9630.t1;
OY727108.1_Ormia_ochracea_genome_assembly,_chromosome:_4	AUGUSTUS	intron	7926579	7926645	1	+	.	ID=g9630.t1.intron6;Parent=g9630.t1;
OY727108.1_Ormia_ochracea_genome_assembly,_chromosome:_4	AUGUSTUS	CDS	7926646	7926824	1	+	1	ID=g9630.t1.CDS7;Parent=g9630.t1;
OY727108.1_Ormia_ochracea_genome_assembly,_chromosome:_4	AUGUSTUS	exon	7926646	7926824	.	+	.	ID=g9630.t1.exon7;Parent=g9630.t1;
OY727108.1_Ormia_ochracea_genome_assembly,_chromosome:_4	AUGUSTUS	intron	7926825	7926888	1	+	.	ID=g9630.t1.intron7;Parent=g9630.t1;
OY727108.1_Ormia_ochracea_genome_assembly,_chromosome:_4	AUGUSTUS	CDS	7926889	7928312	0.99	+	2	ID=g9630.t1.CDS8;Parent=g9630.t1;
OY727108.1_Ormia_ochracea_genome_assembly,_chromosome:_4	AUGUSTUS	exon	7926889	7928312	.	+	.	ID=g9630.t1.exon8;Parent=g9630.t1;
OY727108.1_Ormia_ochracea_genome_assembly,_chromosome:_4	AUGUSTUS	intron	7928313	7928596	1	+	.	ID=g9630.t1.intron8;Parent=g9630.t1;
OY727108.1_Ormia_ochracea_genome_assembly,_chromosome:_4	AUGUSTUS	CDS	7928597	7928890	1	+	0	ID=g9630.t1.CDS9;Parent=g9630.t1;
OY727108.1_Ormia_ochracea_genome_assembly,_chromosome:_4	AUGUSTUS	exon	7928597	7928890	.	+	.	ID=g9630.t1.exon9;Parent=g9630.t1;
OY727108.1_Ormia_ochracea_genome_assembly,_chromosome:_4	AUGUSTUS	intron	7928891	7928960	0.98	+	.	ID=g9630.t1.intron9;Parent=g9630.t1;
OY727108.1_Ormia_ochracea_genome_assembly,_chromosome:_4	AUGUSTUS	CDS	7928961	7929160	0.79	+	0	ID=g9630.t1.CDS10;Parent=g9630.t1;
OY727108.1_Ormia_ochracea_genome_assembly,_chromosome:_4	AUGUSTUS	exon	7928961	7929160	.	+	.	ID=g9630.t1.exon10;Parent=g9630.t1;
OY727108.1_Ormia_ochracea_genome_assembly,_chromosome:_4	AUGUSTUS	intron	7929161	7938365	0.79	+	.	ID=g9630.t1.intron10;Parent=g9630.t1;
OY727108.1_Ormia_ochracea_genome_assembly,_chromosome:_4	AUGUSTUS	CDS	7938366	7939031	0.98	+	1	ID=g9630.t1.CDS11;Parent=g9630.t1;
OY727108.1_Ormia_ochracea_genome_assembly,_chromosome:_4	AUGUSTUS	exon	7938366	7939031	.	+	.	ID=g9630.t1.exon11;Parent=g9630.t1;
OY727108.1_Ormia_ochracea_genome_assembly,_chromosome:_4	AUGUSTUS	intron	7939032	7939323	1	+	.	ID=g9630.t1.intron11;Parent=g9630.t1;
OY727108.1_Ormia_ochracea_genome_assembly,_chromosome:_4	AUGUSTUS	CDS	7939324	7940061	1	+	1	ID=g9630.t1.CDS12;Parent=g9630.t1;
OY727108.1_Ormia_ochracea_genome_assembly,_chromosome:_4	AUGUSTUS	exon	7939324	7940061	.	+	.	ID=g9630.t1.exon12;Parent=g9630.t1;
OY727108.1_Ormia_ochracea_genome_assembly,_chromosome:_4	AUGUSTUS	intron	7940062	7940860	1	+	.	ID=g9630.t1.intron12;Parent=g9630.t1;
OY727108.1_Ormia_ochracea_genome_assembly,_chromosome:_4	AUGUSTUS	CDS	7940861	7941125	1	+	1	ID=g9630.t1.CDS13;Parent=g9630.t1;
OY727108.1_Ormia_ochracea_genome_assembly,_chromosome:_4	AUGUSTUS	exon	7940861	7941125	.	+	.	ID=g9630.t1.exon13;Parent=g9630.t1;
OY727108.1_Ormia_ochracea_genome_assembly,_chromosome:_4	AUGUSTUS	intron	7941126	7941568	1	+	.	ID=g9630.t1.intron13;Parent=g9630.t1;
OY727108.1_Ormia_ochracea_genome_assembly,_chromosome:_4	AUGUSTUS	CDS	7941569	7941857	1	+	0	ID=g9630.t1.CDS14;Parent=g9630.t1;
OY727108.1_Ormia_ochracea_genome_assembly,_chromosome:_4	AUGUSTUS	exon	7941569	7941857	.	+	.	ID=g9630.t1.exon14;Parent=g9630.t1;
OY727108.1_Ormia_ochracea_genome_assembly,_chromosome:_4	AUGUSTUS	intron	7941858	7941940	1	+	.	ID=g9630.t1.intron14;Parent=g9630.t1;
OY727108.1_Ormia_ochracea_genome_assembly,_chromosome:_4	AUGUSTUS	CDS	7941941	7942121	1	+	2	ID=g9630.t1.CDS15;Parent=g9630.t1;
OY727108.1_Ormia_ochracea_genome_assembly,_chromosome:_4	AUGUSTUS	exon	7941941	7942121	.	+	.	ID=g9630.t1.exon15;Parent=g9630.t1;
OY727108.1_Ormia_ochracea_genome_assembly,_chromosome:_4	AUGUSTUS	intron	7942122	7942190	1	+	.	ID=g9630.t1.intron15;Parent=g9630.t1;
OY727108.1_Ormia_ochracea_genome_assembly,_chromosome:_4	AUGUSTUS	CDS	7942191	7942369	1	+	1	ID=g9630.t1.CDS16;Parent=g9630.t1;
OY727108.1_Ormia_ochracea_genome_assembly,_chromosome:_4	AUGUSTUS	exon	7942191	7942369	.	+	.	ID=g9630.t1.exon16;Parent=g9630.t1;
OY727108.1_Ormia_ochracea_genome_assembly,_chromosome:_4	AUGUSTUS	intron	7942370	7942435	1	+	.	ID=g9630.t1.intron16;Parent=g9630.t1;
OY727108.1_Ormia_ochracea_genome_assembly,_chromosome:_4	AUGUSTUS	CDS	7942436	7943871	1	+	2	ID=g9630.t1.CDS17;Parent=g9630.t1;
OY727108.1_Ormia_ochracea_genome_assembly,_chromosome:_4	AUGUSTUS	exon	7942436	7943871	.	+	.	ID=g9630.t1.exon17;Parent=g9630.t1;
OY727108.1_Ormia_ochracea_genome_assembly,_chromosome:_4	AUGUSTUS	intron	7943872	7944751	1	+	.	ID=g9630.t1.intron17;Parent=g9630.t1;
OY727108.1_Ormia_ochracea_genome_assembly,_chromosome:_4	AUGUSTUS	CDS	7944752	7945045	1	+	0	ID=g9630.t1.CDS18;Parent=g9630.t1;
OY727108.1_Ormia_ochracea_genome_assembly,_chromosome:_4	AUGUSTUS	exon	7944752	7945045	.	+	.	ID=g9630.t1.exon18;Parent=g9630.t1;
OY727108.1_Ormia_ochracea_genome_assembly,_chromosome:_4	AUGUSTUS	intron	7945046	7945103	1	+	.	ID=g9630.t1.intron18;Parent=g9630.t1;
OY727108.1_Ormia_ochracea_genome_assembly,_chromosome:_4	AUGUSTUS	CDS	7945104	7945346	1	+	0	ID=g9630.t1.CDS19;Parent=g9630.t1;
OY727108.1_Ormia_ochracea_genome_assembly,_chromosome:_4	AUGUSTUS	exon	7945104	7945346	.	+	.	ID=g9630.t1.exon19;Parent=g9630.t1;
OY727108.1_Ormia_ochracea_genome_assembly,_chromosome:_4	AUGUSTUS	stop_codon	7945344	7945346	.	+	0	ID=g9630.t1.stop1;Parent=g9630.t1;
OY727108.1_Ormia_ochracea_genome_assembly,_chromosome:_4	AUGUSTUS	gene	7969547	7969844	.	-	.	ID=g9631;
OY727108.1_Ormia_ochracea_genome_assembly,_chromosome:_4	AUGUSTUS	mRNA	7969547	7969844	0.63	-	.	ID=g9631.t1;Parent=g9631;
OY727108.1_Ormia_ochracea_genome_assembly,_chromosome:_4	AUGUSTUS	stop_codon	7969547	7969549	.	-	0	ID=g9631.t1.stop1;Parent=g9631.t1;
OY727108.1_Ormia_ochracea_genome_assembly,_chromosome:_4	AUGUSTUS	CDS	7969547	7969608	0.63	-	2	ID=g9631.t1.CDS1;Parent=g9631.t1;
OY727108.1_Ormia_ochracea_genome_assembly,_chromosome:_4	AUGUSTUS	exon	7969547	7969608	.	-	.	ID=g9631.t1.exon1;Parent=g9631.t1;
OY727108.1_Ormia_ochracea_genome_assembly,_chromosome:_4	AUGUSTUS	intron	7969609	7969663	0.64	-	.	ID=g9631.t1.intron1;Parent=g9631.t1;
OY727108.1_Ormia_ochracea_genome_assembly,_chromosome:_4	AUGUSTUS	CDS	7969664	7969844	0.98	-	0	ID=g9631.t1.CDS2;Parent=g9631.t1;
OY727108.1_Ormia_ochracea_genome_assembly,_chromosome:_4	AUGUSTUS	exon	7969664	7969844	.	-	.	ID=g9631.t1.exon2;Parent=g9631.t1;
OY727108.1_Ormia_ochracea_genome_assembly,_chromosome:_4	AUGUSTUS	start_codon	7969842	7969844	.	-	0	ID=g9631.t1.start1;Parent=g9631.t1;
OY727108.1_Ormia_ochracea_genome_assembly,_chromosome:_4	AUGUSTUS	gene	7987508	7998427	.	+	.	ID=g9632;
OY727108.1_Ormia_ochracea_genome_assembly,_chromosome:_4	AUGUSTUS	mRNA	7987508	7998427	1	+	.	ID=g9632.t1;Parent=g9632;
OY727108.1_Ormia_ochracea_genome_assembly,_chromosome:_4	AUGUSTUS	start_codon	7987508	7987510	.	+	0	ID=g9632.t1.start1;Parent=g9632.t1;
OY727108.1_Ormia_ochracea_genome_assembly,_chromosome:_4	AUGUSTUS	CDS	7987508	7987590	1	+	0	ID=g9632.t1.CDS1;Parent=g9632.t1;
OY727108.1_Ormia_ochracea_genome_assembly,_chromosome:_4	AUGUSTUS	exon	7987508	7987590	.	+	.	ID=g9632.t1.exon1;Parent=g9632.t1;
OY727108.1_Ormia_ochracea_genome_assembly,_chromosome:_4	AUGUSTUS	intron	7987591	7995490	1	+	.	ID=g9632.t1.intron1;Parent=g9632.t1;
OY727108.1_Ormia_ochracea_genome_assembly,_chromosome:_4	AUGUSTUS	CDS	7995491	7995593	1	+	1	ID=g9632.t1.CDS2;Parent=g9632.t1;
OY727108.1_Ormia_ochracea_genome_assembly,_chromosome:_4	AUGUSTUS	exon	7995491	7995593	.	+	.	ID=g9632.t1.exon2;Parent=g9632.t1;
OY727108.1_Ormia_ochracea_genome_assembly,_chromosome:_4	AUGUSTUS	intron	7995594	7996575	1	+	.	ID=g9632.t1.intron2;Parent=g9632.t1;
OY727108.1_Ormia_ochracea_genome_assembly,_chromosome:_4	AUGUSTUS	CDS	7996576	7996661	1	+	0	ID=g9632.t1.CDS3;Parent=g9632.t1;
OY727108.1_Ormia_ochracea_genome_assembly,_chromosome:_4	AUGUSTUS	exon	7996576	7996661	.	+	.	ID=g9632.t1.exon3;Parent=g9632.t1;
OY727108.1_Ormia_ochracea_genome_assembly,_chromosome:_4	AUGUSTUS	intron	7996662	7997640	1	+	.	ID=g9632.t1.intron3;Parent=g9632.t1;
OY727108.1_Ormia_ochracea_genome_assembly,_chromosome:_4	AUGUSTUS	CDS	7997641	7998427	1	+	1	ID=g9632.t1.CDS4;Parent=g9632.t1;
OY727108.1_Ormia_ochracea_genome_assembly,_chromosome:_4	AUGUSTUS	exon	7997641	7998427	.	+	.	ID=g9632.t1.exon4;Parent=g9632.t1;
OY727108.1_Ormia_ochracea_genome_assembly,_chromosome:_4	AUGUSTUS	stop_codon	7998425	7998427	.	+	0	ID=g9632.t1.stop1;Parent=g9632.t1;
OY727108.1_Ormia_ochracea_genome_assembly,_chromosome:_4	AUGUSTUS	gene	8000649	8007678	.	-	.	ID=g9633;
OY727108.1_Ormia_ochracea_genome_assembly,_chromosome:_4	AUGUSTUS	mRNA	8000649	8007678	1	-	.	ID=g9633.t1;Parent=g9633;
OY727108.1_Ormia_ochracea_genome_assembly,_chromosome:_4	AUGUSTUS	stop_codon	8000649	8000651	.	-	0	ID=g9633.t1.stop1;Parent=g9633.t1;
OY727108.1_Ormia_ochracea_genome_assembly,_chromosome:_4	AUGUSTUS	CDS	8000649	8000720	1	-	0	ID=g9633.t1.CDS1;Parent=g9633.t1;
OY727108.1_Ormia_ochracea_genome_assembly,_chromosome:_4	AUGUSTUS	exon	8000649	8000720	.	-	.	ID=g9633.t1.exon1;Parent=g9633.t1;
OY727108.1_Ormia_ochracea_genome_assembly,_chromosome:_4	AUGUSTUS	intron	8000721	8000810	1	-	.	ID=g9633.t1.intron1;Parent=g9633.t1;
OY727108.1_Ormia_ochracea_genome_assembly,_chromosome:_4	AUGUSTUS	CDS	8000811	8005025	1	-	0	ID=g9633.t1.CDS2;Parent=g9633.t1;
OY727108.1_Ormia_ochracea_genome_assembly,_chromosome:_4	AUGUSTUS	exon	8000811	8005025	.	-	.	ID=g9633.t1.exon2;Parent=g9633.t1;
OY727108.1_Ormia_ochracea_genome_assembly,_chromosome:_4	AUGUSTUS	intron	8005026	8005093	1	-	.	ID=g9633.t1.intron2;Parent=g9633.t1;
OY727108.1_Ormia_ochracea_genome_assembly,_chromosome:_4	AUGUSTUS	CDS	8005094	8007258	1	-	2	ID=g9633.t1.CDS3;Parent=g9633.t1;
OY727108.1_Ormia_ochracea_genome_assembly,_chromosome:_4	AUGUSTUS	exon	8005094	8007258	.	-	.	ID=g9633.t1.exon3;Parent=g9633.t1;
OY727108.1_Ormia_ochracea_genome_assembly,_chromosome:_4	AUGUSTUS	intron	8007259	8007314	1	-	.	ID=g9633.t1.intron3;Parent=g9633.t1;
OY727108.1_Ormia_ochracea_genome_assembly,_chromosome:_4	AUGUSTUS	CDS	8007315	8007678	1	-	0	ID=g9633.t1.CDS4;Parent=g9633.t1;
OY727108.1_Ormia_ochracea_genome_assembly,_chromosome:_4	AUGUSTUS	exon	8007315	8007678	.	-	.	ID=g9633.t1.exon4;Parent=g9633.t1;
OY727108.1_Ormia_ochracea_genome_assembly,_chromosome:_4	AUGUSTUS	start_codon	8007676	8007678	.	-	0	ID=g9633.t1.start1;Parent=g9633.t1;
OY727108.1_Ormia_ochracea_genome_assembly,_chromosome:_4	AUGUSTUS	gene	8029035	8037368	.	+	.	ID=g9634;
OY727108.1_Ormia_ochracea_genome_assembly,_chromosome:_4	AUGUSTUS	mRNA	8029035	8037368	1	+	.	ID=g9634.t1;Parent=g9634;
OY727108.1_Ormia_ochracea_genome_assembly,_chromosome:_4	AUGUSTUS	start_codon	8029035	8029037	.	+	0	ID=g9634.t1.start1;Parent=g9634.t1;
OY727108.1_Ormia_ochracea_genome_assembly,_chromosome:_4	AUGUSTUS	CDS	8029035	8029314	1	+	0	ID=g9634.t1.CDS1;Parent=g9634.t1;
OY727108.1_Ormia_ochracea_genome_assembly,_chromosome:_4	AUGUSTUS	exon	8029035	8029314	.	+	.	ID=g9634.t1.exon1;Parent=g9634.t1;
OY727108.1_Ormia_ochracea_genome_assembly,_chromosome:_4	AUGUSTUS	intron	8029315	8029375	1	+	.	ID=g9634.t1.intron1;Parent=g9634.t1;
OY727108.1_Ormia_ochracea_genome_assembly,_chromosome:_4	AUGUSTUS	CDS	8029376	8031048	1	+	2	ID=g9634.t1.CDS2;Parent=g9634.t1;
OY727108.1_Ormia_ochracea_genome_assembly,_chromosome:_4	AUGUSTUS	exon	8029376	8031048	.	+	.	ID=g9634.t1.exon2;Parent=g9634.t1;
OY727108.1_Ormia_ochracea_genome_assembly,_chromosome:_4	AUGUSTUS	intron	8031049	8031124	1	+	.	ID=g9634.t1.intron2;Parent=g9634.t1;
OY727108.1_Ormia_ochracea_genome_assembly,_chromosome:_4	AUGUSTUS	CDS	8031125	8032426	1	+	0	ID=g9634.t1.CDS3;Parent=g9634.t1;
OY727108.1_Ormia_ochracea_genome_assembly,_chromosome:_4	AUGUSTUS	exon	8031125	8032426	.	+	.	ID=g9634.t1.exon3;Parent=g9634.t1;
OY727108.1_Ormia_ochracea_genome_assembly,_chromosome:_4	AUGUSTUS	intron	8032427	8032497	1	+	.	ID=g9634.t1.intron3;Parent=g9634.t1;
OY727108.1_Ormia_ochracea_genome_assembly,_chromosome:_4	AUGUSTUS	CDS	8032498	8034222	1	+	0	ID=g9634.t1.CDS4;Parent=g9634.t1;
OY727108.1_Ormia_ochracea_genome_assembly,_chromosome:_4	AUGUSTUS	exon	8032498	8034222	.	+	.	ID=g9634.t1.exon4;Parent=g9634.t1;
OY727108.1_Ormia_ochracea_genome_assembly,_chromosome:_4	AUGUSTUS	intron	8034223	8034301	1	+	.	ID=g9634.t1.intron4;Parent=g9634.t1;
OY727108.1_Ormia_ochracea_genome_assembly,_chromosome:_4	AUGUSTUS	CDS	8034302	8035618	1	+	0	ID=g9634.t1.CDS5;Parent=g9634.t1;
OY727108.1_Ormia_ochracea_genome_assembly,_chromosome:_4	AUGUSTUS	exon	8034302	8035618	.	+	.	ID=g9634.t1.exon5;Parent=g9634.t1;
OY727108.1_Ormia_ochracea_genome_assembly,_chromosome:_4	AUGUSTUS	intron	8035619	8035688	1	+	.	ID=g9634.t1.intron5;Parent=g9634.t1;
OY727108.1_Ormia_ochracea_genome_assembly,_chromosome:_4	AUGUSTUS	CDS	8035689	8037368	1	+	0	ID=g9634.t1.CDS6;Parent=g9634.t1;
OY727108.1_Ormia_ochracea_genome_assembly,_chromosome:_4	AUGUSTUS	exon	8035689	8037368	.	+	.	ID=g9634.t1.exon6;Parent=g9634.t1;
OY727108.1_Ormia_ochracea_genome_assembly,_chromosome:_4	AUGUSTUS	stop_codon	8037366	8037368	.	+	0	ID=g9634.t1.stop1;Parent=g9634.t1;
OY727108.1_Ormia_ochracea_genome_assembly,_chromosome:_4	AUGUSTUS	gene	8039997	8041815	.	+	.	ID=g9635;
OY727108.1_Ormia_ochracea_genome_assembly,_chromosome:_4	AUGUSTUS	mRNA	8039997	8041815	1	+	.	ID=g9635.t1;Parent=g9635;
OY727108.1_Ormia_ochracea_genome_assembly,_chromosome:_4	AUGUSTUS	start_codon	8039997	8039999	.	+	0	ID=g9635.t1.start1;Parent=g9635.t1;
OY727108.1_Ormia_ochracea_genome_assembly,_chromosome:_4	AUGUSTUS	CDS	8039997	8040566	1	+	0	ID=g9635.t1.CDS1;Parent=g9635.t1;
OY727108.1_Ormia_ochracea_genome_assembly,_chromosome:_4	AUGUSTUS	exon	8039997	8040566	.	+	.	ID=g9635.t1.exon1;Parent=g9635.t1;
OY727108.1_Ormia_ochracea_genome_assembly,_chromosome:_4	AUGUSTUS	intron	8040567	8040621	1	+	.	ID=g9635.t1.intron1;Parent=g9635.t1;
OY727108.1_Ormia_ochracea_genome_assembly,_chromosome:_4	AUGUSTUS	CDS	8040622	8040968	1	+	0	ID=g9635.t1.CDS2;Parent=g9635.t1;
OY727108.1_Ormia_ochracea_genome_assembly,_chromosome:_4	AUGUSTUS	exon	8040622	8040968	.	+	.	ID=g9635.t1.exon2;Parent=g9635.t1;
OY727108.1_Ormia_ochracea_genome_assembly,_chromosome:_4	AUGUSTUS	intron	8040969	8041037	1	+	.	ID=g9635.t1.intron2;Parent=g9635.t1;
OY727108.1_Ormia_ochracea_genome_assembly,_chromosome:_4	AUGUSTUS	CDS	8041038	8041241	1	+	1	ID=g9635.t1.CDS3;Parent=g9635.t1;
OY727108.1_Ormia_ochracea_genome_assembly,_chromosome:_4	AUGUSTUS	exon	8041038	8041241	.	+	.	ID=g9635.t1.exon3;Parent=g9635.t1;
OY727108.1_Ormia_ochracea_genome_assembly,_chromosome:_4	AUGUSTUS	intron	8041242	8041311	1	+	.	ID=g9635.t1.intron3;Parent=g9635.t1;
OY727108.1_Ormia_ochracea_genome_assembly,_chromosome:_4	AUGUSTUS	CDS	8041312	8041449	1	+	1	ID=g9635.t1.CDS4;Parent=g9635.t1;
OY727108.1_Ormia_ochracea_genome_assembly,_chromosome:_4	AUGUSTUS	exon	8041312	8041449	.	+	.	ID=g9635.t1.exon4;Parent=g9635.t1;
OY727108.1_Ormia_ochracea_genome_assembly,_chromosome:_4	AUGUSTUS	intron	8041450	8041499	1	+	.	ID=g9635.t1.intron4;Parent=g9635.t1;
OY727108.1_Ormia_ochracea_genome_assembly,_chromosome:_4	AUGUSTUS	CDS	8041500	8041815	1	+	1	ID=g9635.t1.CDS5;Parent=g9635.t1;
OY727108.1_Ormia_ochracea_genome_assembly,_chromosome:_4	AUGUSTUS	exon	8041500	8041815	.	+	.	ID=g9635.t1.exon5;Parent=g9635.t1;
OY727108.1_Ormia_ochracea_genome_assembly,_chromosome:_4	AUGUSTUS	stop_codon	8041813	8041815	.	+	0	ID=g9635.t1.stop1;Parent=g9635.t1;
OY727108.1_Ormia_ochracea_genome_assembly,_chromosome:_4	AUGUSTUS	gene	8049065	8057753	.	-	.	ID=g9636;
OY727108.1_Ormia_ochracea_genome_assembly,_chromosome:_4	AUGUSTUS	mRNA	8049065	8057753	1	-	.	ID=g9636.t1;Parent=g9636;
OY727108.1_Ormia_ochracea_genome_assembly,_chromosome:_4	AUGUSTUS	stop_codon	8049065	8049067	.	-	0	ID=g9636.t1.stop1;Parent=g9636.t1;
OY727108.1_Ormia_ochracea_genome_assembly,_chromosome:_4	AUGUSTUS	CDS	8049065	8049334	1	-	0	ID=g9636.t1.CDS1;Parent=g9636.t1;
OY727108.1_Ormia_ochracea_genome_assembly,_chromosome:_4	AUGUSTUS	exon	8049065	8049334	.	-	.	ID=g9636.t1.exon1;Parent=g9636.t1;
OY727108.1_Ormia_ochracea_genome_assembly,_chromosome:_4	AUGUSTUS	intron	8049335	8049403	1	-	.	ID=g9636.t1.intron1;Parent=g9636.t1;
OY727108.1_Ormia_ochracea_genome_assembly,_chromosome:_4	AUGUSTUS	CDS	8049404	8050048	1	-	0	ID=g9636.t1.CDS2;Parent=g9636.t1;
OY727108.1_Ormia_ochracea_genome_assembly,_chromosome:_4	AUGUSTUS	exon	8049404	8050048	.	-	.	ID=g9636.t1.exon2;Parent=g9636.t1;
OY727108.1_Ormia_ochracea_genome_assembly,_chromosome:_4	AUGUSTUS	intron	8050049	8050117	1	-	.	ID=g9636.t1.intron2;Parent=g9636.t1;
OY727108.1_Ormia_ochracea_genome_assembly,_chromosome:_4	AUGUSTUS	CDS	8050118	8050762	1	-	0	ID=g9636.t1.CDS3;Parent=g9636.t1;
OY727108.1_Ormia_ochracea_genome_assembly,_chromosome:_4	AUGUSTUS	exon	8050118	8050762	.	-	.	ID=g9636.t1.exon3;Parent=g9636.t1;
OY727108.1_Ormia_ochracea_genome_assembly,_chromosome:_4	AUGUSTUS	intron	8050763	8050831	1	-	.	ID=g9636.t1.intron3;Parent=g9636.t1;
OY727108.1_Ormia_ochracea_genome_assembly,_chromosome:_4	AUGUSTUS	CDS	8050832	8051476	1	-	0	ID=g9636.t1.CDS4;Parent=g9636.t1;
OY727108.1_Ormia_ochracea_genome_assembly,_chromosome:_4	AUGUSTUS	exon	8050832	8051476	.	-	.	ID=g9636.t1.exon4;Parent=g9636.t1;
OY727108.1_Ormia_ochracea_genome_assembly,_chromosome:_4	AUGUSTUS	intron	8051477	8051545	1	-	.	ID=g9636.t1.intron4;Parent=g9636.t1;
OY727108.1_Ormia_ochracea_genome_assembly,_chromosome:_4	AUGUSTUS	CDS	8051546	8052190	1	-	0	ID=g9636.t1.CDS5;Parent=g9636.t1;
OY727108.1_Ormia_ochracea_genome_assembly,_chromosome:_4	AUGUSTUS	exon	8051546	8052190	.	-	.	ID=g9636.t1.exon5;Parent=g9636.t1;
OY727108.1_Ormia_ochracea_genome_assembly,_chromosome:_4	AUGUSTUS	intron	8052191	8052259	1	-	.	ID=g9636.t1.intron5;Parent=g9636.t1;
OY727108.1_Ormia_ochracea_genome_assembly,_chromosome:_4	AUGUSTUS	CDS	8052260	8052904	1	-	0	ID=g9636.t1.CDS6;Parent=g9636.t1;
OY727108.1_Ormia_ochracea_genome_assembly,_chromosome:_4	AUGUSTUS	exon	8052260	8052904	.	-	.	ID=g9636.t1.exon6;Parent=g9636.t1;
OY727108.1_Ormia_ochracea_genome_assembly,_chromosome:_4	AUGUSTUS	intron	8052905	8052973	1	-	.	ID=g9636.t1.intron6;Parent=g9636.t1;
OY727108.1_Ormia_ochracea_genome_assembly,_chromosome:_4	AUGUSTUS	CDS	8052974	8053618	1	-	0	ID=g9636.t1.CDS7;Parent=g9636.t1;
OY727108.1_Ormia_ochracea_genome_assembly,_chromosome:_4	AUGUSTUS	exon	8052974	8053618	.	-	.	ID=g9636.t1.exon7;Parent=g9636.t1;
OY727108.1_Ormia_ochracea_genome_assembly,_chromosome:_4	AUGUSTUS	intron	8053619	8053687	1	-	.	ID=g9636.t1.intron7;Parent=g9636.t1;
OY727108.1_Ormia_ochracea_genome_assembly,_chromosome:_4	AUGUSTUS	CDS	8053688	8054332	1	-	0	ID=g9636.t1.CDS8;Parent=g9636.t1;
OY727108.1_Ormia_ochracea_genome_assembly,_chromosome:_4	AUGUSTUS	exon	8053688	8054332	.	-	.	ID=g9636.t1.exon8;Parent=g9636.t1;
OY727108.1_Ormia_ochracea_genome_assembly,_chromosome:_4	AUGUSTUS	intron	8054333	8054401	1	-	.	ID=g9636.t1.intron8;Parent=g9636.t1;
OY727108.1_Ormia_ochracea_genome_assembly,_chromosome:_4	AUGUSTUS	CDS	8054402	8055046	1	-	0	ID=g9636.t1.CDS9;Parent=g9636.t1;
OY727108.1_Ormia_ochracea_genome_assembly,_chromosome:_4	AUGUSTUS	exon	8054402	8055046	.	-	.	ID=g9636.t1.exon9;Parent=g9636.t1;
OY727108.1_Ormia_ochracea_genome_assembly,_chromosome:_4	AUGUSTUS	intron	8055047	8055115	1	-	.	ID=g9636.t1.intron9;Parent=g9636.t1;
OY727108.1_Ormia_ochracea_genome_assembly,_chromosome:_4	AUGUSTUS	CDS	8055116	8055760	1	-	0	ID=g9636.t1.CDS10;Parent=g9636.t1;
OY727108.1_Ormia_ochracea_genome_assembly,_chromosome:_4	AUGUSTUS	exon	8055116	8055760	.	-	.	ID=g9636.t1.exon10;Parent=g9636.t1;
OY727108.1_Ormia_ochracea_genome_assembly,_chromosome:_4	AUGUSTUS	intron	8055761	8055829	1	-	.	ID=g9636.t1.intron10;Parent=g9636.t1;
OY727108.1_Ormia_ochracea_genome_assembly,_chromosome:_4	AUGUSTUS	CDS	8055830	8056474	1	-	0	ID=g9636.t1.CDS11;Parent=g9636.t1;
OY727108.1_Ormia_ochracea_genome_assembly,_chromosome:_4	AUGUSTUS	exon	8055830	8056474	.	-	.	ID=g9636.t1.exon11;Parent=g9636.t1;
OY727108.1_Ormia_ochracea_genome_assembly,_chromosome:_4	AUGUSTUS	intron	8056475	8056543	1	-	.	ID=g9636.t1.intron11;Parent=g9636.t1;
OY727108.1_Ormia_ochracea_genome_assembly,_chromosome:_4	AUGUSTUS	CDS	8056544	8057361	1	-	2	ID=g9636.t1.CDS12;Parent=g9636.t1;
OY727108.1_Ormia_ochracea_genome_assembly,_chromosome:_4	AUGUSTUS	exon	8056544	8057361	.	-	.	ID=g9636.t1.exon12;Parent=g9636.t1;
OY727108.1_Ormia_ochracea_genome_assembly,_chromosome:_4	AUGUSTUS	intron	8057362	8057422	1	-	.	ID=g9636.t1.intron12;Parent=g9636.t1;
OY727108.1_Ormia_ochracea_genome_assembly,_chromosome:_4	AUGUSTUS	CDS	8057423	8057753	1	-	0	ID=g9636.t1.CDS13;Parent=g9636.t1;
OY727108.1_Ormia_ochracea_genome_assembly,_chromosome:_4	AUGUSTUS	exon	8057423	8057753	.	-	.	ID=g9636.t1.exon13;Parent=g9636.t1;
OY727108.1_Ormia_ochracea_genome_assembly,_chromosome:_4	AUGUSTUS	start_codon	8057751	8057753	.	-	0	ID=g9636.t1.start1;Parent=g9636.t1;
OY727108.1_Ormia_ochracea_genome_assembly,_chromosome:_4	AUGUSTUS	gene	8071030	8074033	.	-	.	ID=g9637;
OY727108.1_Ormia_ochracea_genome_assembly,_chromosome:_4	AUGUSTUS	mRNA	8071030	8074033	1	-	.	ID=g9637.t1;Parent=g9637;
OY727108.1_Ormia_ochracea_genome_assembly,_chromosome:_4	AUGUSTUS	stop_codon	8071030	8071032	.	-	0	ID=g9637.t1.stop1;Parent=g9637.t1;
OY727108.1_Ormia_ochracea_genome_assembly,_chromosome:_4	AUGUSTUS	CDS	8071030	8071128	1	-	0	ID=g9637.t1.CDS1;Parent=g9637.t1;
OY727108.1_Ormia_ochracea_genome_assembly,_chromosome:_4	AUGUSTUS	exon	8071030	8071128	.	-	.	ID=g9637.t1.exon1;Parent=g9637.t1;
OY727108.1_Ormia_ochracea_genome_assembly,_chromosome:_4	AUGUSTUS	intron	8071129	8071196	1	-	.	ID=g9637.t1.intron1;Parent=g9637.t1;
OY727108.1_Ormia_ochracea_genome_assembly,_chromosome:_4	AUGUSTUS	CDS	8071197	8072139	1	-	1	ID=g9637.t1.CDS2;Parent=g9637.t1;
OY727108.1_Ormia_ochracea_genome_assembly,_chromosome:_4	AUGUSTUS	exon	8071197	8072139	.	-	.	ID=g9637.t1.exon2;Parent=g9637.t1;
OY727108.1_Ormia_ochracea_genome_assembly,_chromosome:_4	AUGUSTUS	intron	8072140	8072210	1	-	.	ID=g9637.t1.intron2;Parent=g9637.t1;
OY727108.1_Ormia_ochracea_genome_assembly,_chromosome:_4	AUGUSTUS	CDS	8072211	8073139	1	-	0	ID=g9637.t1.CDS3;Parent=g9637.t1;
OY727108.1_Ormia_ochracea_genome_assembly,_chromosome:_4	AUGUSTUS	exon	8072211	8073139	.	-	.	ID=g9637.t1.exon3;Parent=g9637.t1;
OY727108.1_Ormia_ochracea_genome_assembly,_chromosome:_4	AUGUSTUS	intron	8073140	8073227	1	-	.	ID=g9637.t1.intron3;Parent=g9637.t1;
OY727108.1_Ormia_ochracea_genome_assembly,_chromosome:_4	AUGUSTUS	CDS	8073228	8073322	1	-	2	ID=g9637.t1.CDS4;Parent=g9637.t1;
OY727108.1_Ormia_ochracea_genome_assembly,_chromosome:_4	AUGUSTUS	exon	8073228	8073322	.	-	.	ID=g9637.t1.exon4;Parent=g9637.t1;
OY727108.1_Ormia_ochracea_genome_assembly,_chromosome:_4	AUGUSTUS	intron	8073323	8073849	1	-	.	ID=g9637.t1.intron4;Parent=g9637.t1;
OY727108.1_Ormia_ochracea_genome_assembly,_chromosome:_4	AUGUSTUS	CDS	8073850	8074033	1	-	0	ID=g9637.t1.CDS5;Parent=g9637.t1;
OY727108.1_Ormia_ochracea_genome_assembly,_chromosome:_4	AUGUSTUS	exon	8073850	8074033	.	-	.	ID=g9637.t1.exon5;Parent=g9637.t1;
OY727108.1_Ormia_ochracea_genome_assembly,_chromosome:_4	AUGUSTUS	start_codon	8074031	8074033	.	-	0	ID=g9637.t1.start1;Parent=g9637.t1;
OY727108.1_Ormia_ochracea_genome_assembly,_chromosome:_4	AUGUSTUS	gene	8080103	8082784	.	-	.	ID=g9638;
OY727108.1_Ormia_ochracea_genome_assembly,_chromosome:_4	AUGUSTUS	mRNA	8080103	8082784	1	-	.	ID=g9638.t1;Parent=g9638;
OY727108.1_Ormia_ochracea_genome_assembly,_chromosome:_4	AUGUSTUS	stop_codon	8080103	8080105	.	-	0	ID=g9638.t1.stop1;Parent=g9638.t1;
OY727108.1_Ormia_ochracea_genome_assembly,_chromosome:_4	AUGUSTUS	CDS	8080103	8080843	1	-	0	ID=g9638.t1.CDS1;Parent=g9638.t1;
OY727108.1_Ormia_ochracea_genome_assembly,_chromosome:_4	AUGUSTUS	exon	8080103	8080843	.	-	.	ID=g9638.t1.exon1;Parent=g9638.t1;
OY727108.1_Ormia_ochracea_genome_assembly,_chromosome:_4	AUGUSTUS	intron	8080844	8081992	1	-	.	ID=g9638.t1.intron1;Parent=g9638.t1;
OY727108.1_Ormia_ochracea_genome_assembly,_chromosome:_4	AUGUSTUS	CDS	8081993	8082284	1	-	1	ID=g9638.t1.CDS2;Parent=g9638.t1;
OY727108.1_Ormia_ochracea_genome_assembly,_chromosome:_4	AUGUSTUS	exon	8081993	8082284	.	-	.	ID=g9638.t1.exon2;Parent=g9638.t1;
OY727108.1_Ormia_ochracea_genome_assembly,_chromosome:_4	AUGUSTUS	intron	8082285	8082347	1	-	.	ID=g9638.t1.intron2;Parent=g9638.t1;
OY727108.1_Ormia_ochracea_genome_assembly,_chromosome:_4	AUGUSTUS	CDS	8082348	8082784	1	-	0	ID=g9638.t1.CDS3;Parent=g9638.t1;
OY727108.1_Ormia_ochracea_genome_assembly,_chromosome:_4	AUGUSTUS	exon	8082348	8082784	.	-	.	ID=g9638.t1.exon3;Parent=g9638.t1;
OY727108.1_Ormia_ochracea_genome_assembly,_chromosome:_4	AUGUSTUS	start_codon	8082782	8082784	.	-	0	ID=g9638.t1.start1;Parent=g9638.t1;
OY727108.1_Ormia_ochracea_genome_assembly,_chromosome:_4	AUGUSTUS	gene	8083647	8084819	.	+	.	ID=g9639;
OY727108.1_Ormia_ochracea_genome_assembly,_chromosome:_4	AUGUSTUS	mRNA	8083647	8084819	1	+	.	ID=g9639.t1;Parent=g9639;
OY727108.1_Ormia_ochracea_genome_assembly,_chromosome:_4	AUGUSTUS	start_codon	8083647	8083649	.	+	0	ID=g9639.t1.start1;Parent=g9639.t1;
OY727108.1_Ormia_ochracea_genome_assembly,_chromosome:_4	AUGUSTUS	CDS	8083647	8084050	1	+	0	ID=g9639.t1.CDS1;Parent=g9639.t1;
OY727108.1_Ormia_ochracea_genome_assembly,_chromosome:_4	AUGUSTUS	exon	8083647	8084050	.	+	.	ID=g9639.t1.exon1;Parent=g9639.t1;
OY727108.1_Ormia_ochracea_genome_assembly,_chromosome:_4	AUGUSTUS	intron	8084051	8084103	1	+	.	ID=g9639.t1.intron1;Parent=g9639.t1;
OY727108.1_Ormia_ochracea_genome_assembly,_chromosome:_4	AUGUSTUS	CDS	8084104	8084221	1	+	1	ID=g9639.t1.CDS2;Parent=g9639.t1;
OY727108.1_Ormia_ochracea_genome_assembly,_chromosome:_4	AUGUSTUS	exon	8084104	8084221	.	+	.	ID=g9639.t1.exon2;Parent=g9639.t1;
OY727108.1_Ormia_ochracea_genome_assembly,_chromosome:_4	AUGUSTUS	intron	8084222	8084282	1	+	.	ID=g9639.t1.intron2;Parent=g9639.t1;
OY727108.1_Ormia_ochracea_genome_assembly,_chromosome:_4	AUGUSTUS	CDS	8084283	8084819	1	+	0	ID=g9639.t1.CDS3;Parent=g9639.t1;
OY727108.1_Ormia_ochracea_genome_assembly,_chromosome:_4	AUGUSTUS	exon	8084283	8084819	.	+	.	ID=g9639.t1.exon3;Parent=g9639.t1;
OY727108.1_Ormia_ochracea_genome_assembly,_chromosome:_4	AUGUSTUS	stop_codon	8084817	8084819	.	+	0	ID=g9639.t1.stop1;Parent=g9639.t1;
OY727108.1_Ormia_ochracea_genome_assembly,_chromosome:_4	AUGUSTUS	gene	8086088	8087818	.	-	.	ID=g9640;
OY727108.1_Ormia_ochracea_genome_assembly,_chromosome:_4	AUGUSTUS	mRNA	8086088	8087818	1	-	.	ID=g9640.t1;Parent=g9640;
OY727108.1_Ormia_ochracea_genome_assembly,_chromosome:_4	AUGUSTUS	stop_codon	8086088	8086090	.	-	0	ID=g9640.t1.stop1;Parent=g9640.t1;
OY727108.1_Ormia_ochracea_genome_assembly,_chromosome:_4	AUGUSTUS	CDS	8086088	8086173	1	-	2	ID=g9640.t1.CDS1;Parent=g9640.t1;
OY727108.1_Ormia_ochracea_genome_assembly,_chromosome:_4	AUGUSTUS	exon	8086088	8086173	.	-	.	ID=g9640.t1.exon1;Parent=g9640.t1;
OY727108.1_Ormia_ochracea_genome_assembly,_chromosome:_4	AUGUSTUS	intron	8086174	8086234	1	-	.	ID=g9640.t1.intron1;Parent=g9640.t1;
OY727108.1_Ormia_ochracea_genome_assembly,_chromosome:_4	AUGUSTUS	CDS	8086235	8086397	1	-	0	ID=g9640.t1.CDS2;Parent=g9640.t1;
OY727108.1_Ormia_ochracea_genome_assembly,_chromosome:_4	AUGUSTUS	exon	8086235	8086397	.	-	.	ID=g9640.t1.exon2;Parent=g9640.t1;
OY727108.1_Ormia_ochracea_genome_assembly,_chromosome:_4	AUGUSTUS	intron	8086398	8086594	1	-	.	ID=g9640.t1.intron2;Parent=g9640.t1;
OY727108.1_Ormia_ochracea_genome_assembly,_chromosome:_4	AUGUSTUS	CDS	8086595	8087009	1	-	1	ID=g9640.t1.CDS3;Parent=g9640.t1;
OY727108.1_Ormia_ochracea_genome_assembly,_chromosome:_4	AUGUSTUS	exon	8086595	8087009	.	-	.	ID=g9640.t1.exon3;Parent=g9640.t1;
OY727108.1_Ormia_ochracea_genome_assembly,_chromosome:_4	AUGUSTUS	intron	8087010	8087067	1	-	.	ID=g9640.t1.intron3;Parent=g9640.t1;
OY727108.1_Ormia_ochracea_genome_assembly,_chromosome:_4	AUGUSTUS	CDS	8087068	8087621	1	-	0	ID=g9640.t1.CDS4;Parent=g9640.t1;
OY727108.1_Ormia_ochracea_genome_assembly,_chromosome:_4	AUGUSTUS	exon	8087068	8087621	.	-	.	ID=g9640.t1.exon4;Parent=g9640.t1;
OY727108.1_Ormia_ochracea_genome_assembly,_chromosome:_4	AUGUSTUS	intron	8087622	8087677	1	-	.	ID=g9640.t1.intron4;Parent=g9640.t1;
OY727108.1_Ormia_ochracea_genome_assembly,_chromosome:_4	AUGUSTUS	CDS	8087678	8087818	1	-	0	ID=g9640.t1.CDS5;Parent=g9640.t1;
OY727108.1_Ormia_ochracea_genome_assembly,_chromosome:_4	AUGUSTUS	exon	8087678	8087818	.	-	.	ID=g9640.t1.exon5;Parent=g9640.t1;
OY727108.1_Ormia_ochracea_genome_assembly,_chromosome:_4	AUGUSTUS	start_codon	8087816	8087818	.	-	0	ID=g9640.t1.start1;Parent=g9640.t1;
OY727108.1_Ormia_ochracea_genome_assembly,_chromosome:_4	AUGUSTUS	gene	8176296	8186350	.	+	.	ID=g9641;
OY727108.1_Ormia_ochracea_genome_assembly,_chromosome:_4	AUGUSTUS	mRNA	8176296	8186350	0.6	+	.	ID=g9641.t1;Parent=g9641;
OY727108.1_Ormia_ochracea_genome_assembly,_chromosome:_4	AUGUSTUS	start_codon	8176296	8176298	.	+	0	ID=g9641.t1.start1;Parent=g9641.t1;
OY727108.1_Ormia_ochracea_genome_assembly,_chromosome:_4	AUGUSTUS	CDS	8176296	8176314	0.6	+	0	ID=g9641.t1.CDS1;Parent=g9641.t1;
OY727108.1_Ormia_ochracea_genome_assembly,_chromosome:_4	AUGUSTUS	exon	8176296	8176314	.	+	.	ID=g9641.t1.exon1;Parent=g9641.t1;
OY727108.1_Ormia_ochracea_genome_assembly,_chromosome:_4	AUGUSTUS	intron	8176315	8182231	0.61	+	.	ID=g9641.t1.intron1;Parent=g9641.t1;
OY727108.1_Ormia_ochracea_genome_assembly,_chromosome:_4	AUGUSTUS	CDS	8182232	8182401	1	+	2	ID=g9641.t1.CDS2;Parent=g9641.t1;
OY727108.1_Ormia_ochracea_genome_assembly,_chromosome:_4	AUGUSTUS	exon	8182232	8182401	.	+	.	ID=g9641.t1.exon2;Parent=g9641.t1;
OY727108.1_Ormia_ochracea_genome_assembly,_chromosome:_4	AUGUSTUS	intron	8182402	8182463	1	+	.	ID=g9641.t1.intron2;Parent=g9641.t1;
OY727108.1_Ormia_ochracea_genome_assembly,_chromosome:_4	AUGUSTUS	CDS	8182464	8182649	1	+	0	ID=g9641.t1.CDS3;Parent=g9641.t1;
OY727108.1_Ormia_ochracea_genome_assembly,_chromosome:_4	AUGUSTUS	exon	8182464	8182649	.	+	.	ID=g9641.t1.exon3;Parent=g9641.t1;
OY727108.1_Ormia_ochracea_genome_assembly,_chromosome:_4	AUGUSTUS	intron	8182650	8182890	1	+	.	ID=g9641.t1.intron3;Parent=g9641.t1;
OY727108.1_Ormia_ochracea_genome_assembly,_chromosome:_4	AUGUSTUS	CDS	8182891	8183037	1	+	0	ID=g9641.t1.CDS4;Parent=g9641.t1;
OY727108.1_Ormia_ochracea_genome_assembly,_chromosome:_4	AUGUSTUS	exon	8182891	8183037	.	+	.	ID=g9641.t1.exon4;Parent=g9641.t1;
OY727108.1_Ormia_ochracea_genome_assembly,_chromosome:_4	AUGUSTUS	intron	8183038	8184486	1	+	.	ID=g9641.t1.intron4;Parent=g9641.t1;
OY727108.1_Ormia_ochracea_genome_assembly,_chromosome:_4	AUGUSTUS	CDS	8184487	8184642	1	+	0	ID=g9641.t1.CDS5;Parent=g9641.t1;
OY727108.1_Ormia_ochracea_genome_assembly,_chromosome:_4	AUGUSTUS	exon	8184487	8184642	.	+	.	ID=g9641.t1.exon5;Parent=g9641.t1;
OY727108.1_Ormia_ochracea_genome_assembly,_chromosome:_4	AUGUSTUS	intron	8184643	8186248	1	+	.	ID=g9641.t1.intron5;Parent=g9641.t1;
OY727108.1_Ormia_ochracea_genome_assembly,_chromosome:_4	AUGUSTUS	CDS	8186249	8186350	1	+	0	ID=g9641.t1.CDS6;Parent=g9641.t1;
OY727108.1_Ormia_ochracea_genome_assembly,_chromosome:_4	AUGUSTUS	exon	8186249	8186350	.	+	.	ID=g9641.t1.exon6;Parent=g9641.t1;
OY727108.1_Ormia_ochracea_genome_assembly,_chromosome:_4	AUGUSTUS	stop_codon	8186348	8186350	.	+	0	ID=g9641.t1.stop1;Parent=g9641.t1;
OY727108.1_Ormia_ochracea_genome_assembly,_chromosome:_4	AUGUSTUS	gene	8189560	8191145	.	+	.	ID=g9642;
OY727108.1_Ormia_ochracea_genome_assembly,_chromosome:_4	AUGUSTUS	mRNA	8189560	8191145	1	+	.	ID=g9642.t1;Parent=g9642;
OY727108.1_Ormia_ochracea_genome_assembly,_chromosome:_4	AUGUSTUS	start_codon	8189560	8189562	.	+	0	ID=g9642.t1.start1;Parent=g9642.t1;
OY727108.1_Ormia_ochracea_genome_assembly,_chromosome:_4	AUGUSTUS	CDS	8189560	8190852	1	+	0	ID=g9642.t1.CDS1;Parent=g9642.t1;
OY727108.1_Ormia_ochracea_genome_assembly,_chromosome:_4	AUGUSTUS	exon	8189560	8190852	.	+	.	ID=g9642.t1.exon1;Parent=g9642.t1;
OY727108.1_Ormia_ochracea_genome_assembly,_chromosome:_4	AUGUSTUS	intron	8190853	8190917	1	+	.	ID=g9642.t1.intron1;Parent=g9642.t1;
OY727108.1_Ormia_ochracea_genome_assembly,_chromosome:_4	AUGUSTUS	CDS	8190918	8191145	1	+	0	ID=g9642.t1.CDS2;Parent=g9642.t1;
OY727108.1_Ormia_ochracea_genome_assembly,_chromosome:_4	AUGUSTUS	exon	8190918	8191145	.	+	.	ID=g9642.t1.exon2;Parent=g9642.t1;
OY727108.1_Ormia_ochracea_genome_assembly,_chromosome:_4	AUGUSTUS	stop_codon	8191143	8191145	.	+	0	ID=g9642.t1.stop1;Parent=g9642.t1;
OY727108.1_Ormia_ochracea_genome_assembly,_chromosome:_4	AUGUSTUS	gene	8192108	8199631	.	+	.	ID=g9643;
OY727108.1_Ormia_ochracea_genome_assembly,_chromosome:_4	AUGUSTUS	mRNA	8192108	8199631	0.99	+	.	ID=g9643.t1;Parent=g9643;
OY727108.1_Ormia_ochracea_genome_assembly,_chromosome:_4	AUGUSTUS	start_codon	8192108	8192110	.	+	0	ID=g9643.t1.start1;Parent=g9643.t1;
OY727108.1_Ormia_ochracea_genome_assembly,_chromosome:_4	AUGUSTUS	CDS	8192108	8192762	0.99	+	0	ID=g9643.t1.CDS1;Parent=g9643.t1;
OY727108.1_Ormia_ochracea_genome_assembly,_chromosome:_4	AUGUSTUS	exon	8192108	8192762	.	+	.	ID=g9643.t1.exon1;Parent=g9643.t1;
OY727108.1_Ormia_ochracea_genome_assembly,_chromosome:_4	AUGUSTUS	intron	8192763	8193553	1	+	.	ID=g9643.t1.intron1;Parent=g9643.t1;
OY727108.1_Ormia_ochracea_genome_assembly,_chromosome:_4	AUGUSTUS	CDS	8193554	8195312	1	+	2	ID=g9643.t1.CDS2;Parent=g9643.t1;
OY727108.1_Ormia_ochracea_genome_assembly,_chromosome:_4	AUGUSTUS	exon	8193554	8195312	.	+	.	ID=g9643.t1.exon2;Parent=g9643.t1;
OY727108.1_Ormia_ochracea_genome_assembly,_chromosome:_4	AUGUSTUS	intron	8195313	8195834	1	+	.	ID=g9643.t1.intron2;Parent=g9643.t1;
OY727108.1_Ormia_ochracea_genome_assembly,_chromosome:_4	AUGUSTUS	CDS	8195835	8197885	1	+	1	ID=g9643.t1.CDS3;Parent=g9643.t1;
OY727108.1_Ormia_ochracea_genome_assembly,_chromosome:_4	AUGUSTUS	exon	8195835	8197885	.	+	.	ID=g9643.t1.exon3;Parent=g9643.t1;
OY727108.1_Ormia_ochracea_genome_assembly,_chromosome:_4	AUGUSTUS	intron	8197886	8198494	1	+	.	ID=g9643.t1.intron3;Parent=g9643.t1;
OY727108.1_Ormia_ochracea_genome_assembly,_chromosome:_4	AUGUSTUS	CDS	8198495	8198693	1	+	2	ID=g9643.t1.CDS4;Parent=g9643.t1;
OY727108.1_Ormia_ochracea_genome_assembly,_chromosome:_4	AUGUSTUS	exon	8198495	8198693	.	+	.	ID=g9643.t1.exon4;Parent=g9643.t1;
OY727108.1_Ormia_ochracea_genome_assembly,_chromosome:_4	AUGUSTUS	intron	8198694	8198766	1	+	.	ID=g9643.t1.intron4;Parent=g9643.t1;
OY727108.1_Ormia_ochracea_genome_assembly,_chromosome:_4	AUGUSTUS	CDS	8198767	8198963	1	+	1	ID=g9643.t1.CDS5;Parent=g9643.t1;
OY727108.1_Ormia_ochracea_genome_assembly,_chromosome:_4	AUGUSTUS	exon	8198767	8198963	.	+	.	ID=g9643.t1.exon5;Parent=g9643.t1;
OY727108.1_Ormia_ochracea_genome_assembly,_chromosome:_4	AUGUSTUS	intron	8198964	8199104	1	+	.	ID=g9643.t1.intron5;Parent=g9643.t1;
OY727108.1_Ormia_ochracea_genome_assembly,_chromosome:_4	AUGUSTUS	CDS	8199105	8199631	1	+	2	ID=g9643.t1.CDS6;Parent=g9643.t1;
OY727108.1_Ormia_ochracea_genome_assembly,_chromosome:_4	AUGUSTUS	exon	8199105	8199631	.	+	.	ID=g9643.t1.exon6;Parent=g9643.t1;
OY727108.1_Ormia_ochracea_genome_assembly,_chromosome:_4	AUGUSTUS	stop_codon	8199629	8199631	.	+	0	ID=g9643.t1.stop1;Parent=g9643.t1;
OY727108.1_Ormia_ochracea_genome_assembly,_chromosome:_4	AUGUSTUS	gene	8203016	8207635	.	-	.	ID=g9644;
OY727108.1_Ormia_ochracea_genome_assembly,_chromosome:_4	AUGUSTUS	mRNA	8203016	8207635	1	-	.	ID=g9644.t1;Parent=g9644;
OY727108.1_Ormia_ochracea_genome_assembly,_chromosome:_4	AUGUSTUS	stop_codon	8203016	8203018	.	-	0	ID=g9644.t1.stop1;Parent=g9644.t1;
OY727108.1_Ormia_ochracea_genome_assembly,_chromosome:_4	AUGUSTUS	CDS	8203016	8203549	1	-	0	ID=g9644.t1.CDS1;Parent=g9644.t1;
OY727108.1_Ormia_ochracea_genome_assembly,_chromosome:_4	AUGUSTUS	exon	8203016	8203549	.	-	.	ID=g9644.t1.exon1;Parent=g9644.t1;
OY727108.1_Ormia_ochracea_genome_assembly,_chromosome:_4	AUGUSTUS	intron	8203550	8203851	1	-	.	ID=g9644.t1.intron1;Parent=g9644.t1;
OY727108.1_Ormia_ochracea_genome_assembly,_chromosome:_4	AUGUSTUS	CDS	8203852	8203950	1	-	0	ID=g9644.t1.CDS2;Parent=g9644.t1;
OY727108.1_Ormia_ochracea_genome_assembly,_chromosome:_4	AUGUSTUS	exon	8203852	8203950	.	-	.	ID=g9644.t1.exon2;Parent=g9644.t1;
OY727108.1_Ormia_ochracea_genome_assembly,_chromosome:_4	AUGUSTUS	intron	8203951	8204111	1	-	.	ID=g9644.t1.intron2;Parent=g9644.t1;
OY727108.1_Ormia_ochracea_genome_assembly,_chromosome:_4	AUGUSTUS	CDS	8204112	8204374	1	-	2	ID=g9644.t1.CDS3;Parent=g9644.t1;
OY727108.1_Ormia_ochracea_genome_assembly,_chromosome:_4	AUGUSTUS	exon	8204112	8204374	.	-	.	ID=g9644.t1.exon3;Parent=g9644.t1;
OY727108.1_Ormia_ochracea_genome_assembly,_chromosome:_4	AUGUSTUS	intron	8204375	8204436	1	-	.	ID=g9644.t1.intron3;Parent=g9644.t1;
OY727108.1_Ormia_ochracea_genome_assembly,_chromosome:_4	AUGUSTUS	CDS	8204437	8205231	1	-	2	ID=g9644.t1.CDS4;Parent=g9644.t1;
OY727108.1_Ormia_ochracea_genome_assembly,_chromosome:_4	AUGUSTUS	exon	8204437	8205231	.	-	.	ID=g9644.t1.exon4;Parent=g9644.t1;
OY727108.1_Ormia_ochracea_genome_assembly,_chromosome:_4	AUGUSTUS	intron	8205232	8205303	1	-	.	ID=g9644.t1.intron4;Parent=g9644.t1;
OY727108.1_Ormia_ochracea_genome_assembly,_chromosome:_4	AUGUSTUS	CDS	8205304	8205722	1	-	1	ID=g9644.t1.CDS5;Parent=g9644.t1;
OY727108.1_Ormia_ochracea_genome_assembly,_chromosome:_4	AUGUSTUS	exon	8205304	8205722	.	-	.	ID=g9644.t1.exon5;Parent=g9644.t1;
OY727108.1_Ormia_ochracea_genome_assembly,_chromosome:_4	AUGUSTUS	intron	8205723	8207308	1	-	.	ID=g9644.t1.intron5;Parent=g9644.t1;
OY727108.1_Ormia_ochracea_genome_assembly,_chromosome:_4	AUGUSTUS	CDS	8207309	8207455	1	-	1	ID=g9644.t1.CDS6;Parent=g9644.t1;
OY727108.1_Ormia_ochracea_genome_assembly,_chromosome:_4	AUGUSTUS	exon	8207309	8207455	.	-	.	ID=g9644.t1.exon6;Parent=g9644.t1;
OY727108.1_Ormia_ochracea_genome_assembly,_chromosome:_4	AUGUSTUS	intron	8207456	8207516	1	-	.	ID=g9644.t1.intron6;Parent=g9644.t1;
OY727108.1_Ormia_ochracea_genome_assembly,_chromosome:_4	AUGUSTUS	CDS	8207517	8207635	1	-	0	ID=g9644.t1.CDS7;Parent=g9644.t1;
OY727108.1_Ormia_ochracea_genome_assembly,_chromosome:_4	AUGUSTUS	exon	8207517	8207635	.	-	.	ID=g9644.t1.exon7;Parent=g9644.t1;
OY727108.1_Ormia_ochracea_genome_assembly,_chromosome:_4	AUGUSTUS	start_codon	8207633	8207635	.	-	0	ID=g9644.t1.start1;Parent=g9644.t1;
OY727108.1_Ormia_ochracea_genome_assembly,_chromosome:_4	AUGUSTUS	gene	8209316	8212155	.	+	.	ID=g9645;
OY727108.1_Ormia_ochracea_genome_assembly,_chromosome:_4	AUGUSTUS	mRNA	8209316	8212155	1	+	.	ID=g9645.t1;Parent=g9645;
OY727108.1_Ormia_ochracea_genome_assembly,_chromosome:_4	AUGUSTUS	CDS	8209316	8209318	1	+	0	ID=g9645.t1.CDS1;Parent=g9645.t1;
OY727108.1_Ormia_ochracea_genome_assembly,_chromosome:_4	AUGUSTUS	exon	8209316	8209318	.	+	.	ID=g9645.t1.exon1;Parent=g9645.t1;
OY727108.1_Ormia_ochracea_genome_assembly,_chromosome:_4	AUGUSTUS	start_codon	8209316	8209318	.	+	0	ID=g9645.t1.start1;Parent=g9645.t1;
OY727108.1_Ormia_ochracea_genome_assembly,_chromosome:_4	AUGUSTUS	intron	8209319	8209376	1	+	.	ID=g9645.t1.intron1;Parent=g9645.t1;
OY727108.1_Ormia_ochracea_genome_assembly,_chromosome:_4	AUGUSTUS	CDS	8209377	8210658	1	+	0	ID=g9645.t1.CDS2;Parent=g9645.t1;
OY727108.1_Ormia_ochracea_genome_assembly,_chromosome:_4	AUGUSTUS	exon	8209377	8210658	.	+	.	ID=g9645.t1.exon2;Parent=g9645.t1;
OY727108.1_Ormia_ochracea_genome_assembly,_chromosome:_4	AUGUSTUS	intron	8210659	8210711	1	+	.	ID=g9645.t1.intron2;Parent=g9645.t1;
OY727108.1_Ormia_ochracea_genome_assembly,_chromosome:_4	AUGUSTUS	CDS	8210712	8210868	1	+	2	ID=g9645.t1.CDS3;Parent=g9645.t1;
OY727108.1_Ormia_ochracea_genome_assembly,_chromosome:_4	AUGUSTUS	exon	8210712	8210868	.	+	.	ID=g9645.t1.exon3;Parent=g9645.t1;
OY727108.1_Ormia_ochracea_genome_assembly,_chromosome:_4	AUGUSTUS	intron	8210869	8211026	1	+	.	ID=g9645.t1.intron3;Parent=g9645.t1;
OY727108.1_Ormia_ochracea_genome_assembly,_chromosome:_4	AUGUSTUS	CDS	8211027	8211170	1	+	1	ID=g9645.t1.CDS4;Parent=g9645.t1;
OY727108.1_Ormia_ochracea_genome_assembly,_chromosome:_4	AUGUSTUS	exon	8211027	8211170	.	+	.	ID=g9645.t1.exon4;Parent=g9645.t1;
OY727108.1_Ormia_ochracea_genome_assembly,_chromosome:_4	AUGUSTUS	intron	8211171	8211237	1	+	.	ID=g9645.t1.intron4;Parent=g9645.t1;
OY727108.1_Ormia_ochracea_genome_assembly,_chromosome:_4	AUGUSTUS	CDS	8211238	8211499	1	+	1	ID=g9645.t1.CDS5;Parent=g9645.t1;
OY727108.1_Ormia_ochracea_genome_assembly,_chromosome:_4	AUGUSTUS	exon	8211238	8211499	.	+	.	ID=g9645.t1.exon5;Parent=g9645.t1;
OY727108.1_Ormia_ochracea_genome_assembly,_chromosome:_4	AUGUSTUS	intron	8211500	8211563	1	+	.	ID=g9645.t1.intron5;Parent=g9645.t1;
OY727108.1_Ormia_ochracea_genome_assembly,_chromosome:_4	AUGUSTUS	CDS	8211564	8211727	1	+	0	ID=g9645.t1.CDS6;Parent=g9645.t1;
OY727108.1_Ormia_ochracea_genome_assembly,_chromosome:_4	AUGUSTUS	exon	8211564	8211727	.	+	.	ID=g9645.t1.exon6;Parent=g9645.t1;
OY727108.1_Ormia_ochracea_genome_assembly,_chromosome:_4	AUGUSTUS	intron	8211728	8211797	1	+	.	ID=g9645.t1.intron6;Parent=g9645.t1;
OY727108.1_Ormia_ochracea_genome_assembly,_chromosome:_4	AUGUSTUS	CDS	8211798	8212155	1	+	1	ID=g9645.t1.CDS7;Parent=g9645.t1;
OY727108.1_Ormia_ochracea_genome_assembly,_chromosome:_4	AUGUSTUS	exon	8211798	8212155	.	+	.	ID=g9645.t1.exon7;Parent=g9645.t1;
OY727108.1_Ormia_ochracea_genome_assembly,_chromosome:_4	AUGUSTUS	stop_codon	8212153	8212155	.	+	0	ID=g9645.t1.stop1;Parent=g9645.t1;
OY727108.1_Ormia_ochracea_genome_assembly,_chromosome:_4	AUGUSTUS	gene	8213033	8214278	.	-	.	ID=g9646;
OY727108.1_Ormia_ochracea_genome_assembly,_chromosome:_4	AUGUSTUS	mRNA	8213033	8214278	1	-	.	ID=g9646.t1;Parent=g9646;
OY727108.1_Ormia_ochracea_genome_assembly,_chromosome:_4	AUGUSTUS	stop_codon	8213033	8213035	.	-	0	ID=g9646.t1.stop1;Parent=g9646.t1;
OY727108.1_Ormia_ochracea_genome_assembly,_chromosome:_4	AUGUSTUS	CDS	8213033	8213141	1	-	1	ID=g9646.t1.CDS1;Parent=g9646.t1;
OY727108.1_Ormia_ochracea_genome_assembly,_chromosome:_4	AUGUSTUS	exon	8213033	8213141	.	-	.	ID=g9646.t1.exon1;Parent=g9646.t1;
OY727108.1_Ormia_ochracea_genome_assembly,_chromosome:_4	AUGUSTUS	intron	8213142	8213211	1	-	.	ID=g9646.t1.intron1;Parent=g9646.t1;
OY727108.1_Ormia_ochracea_genome_assembly,_chromosome:_4	AUGUSTUS	CDS	8213212	8213390	1	-	0	ID=g9646.t1.CDS2;Parent=g9646.t1;
OY727108.1_Ormia_ochracea_genome_assembly,_chromosome:_4	AUGUSTUS	exon	8213212	8213390	.	-	.	ID=g9646.t1.exon2;Parent=g9646.t1;
OY727108.1_Ormia_ochracea_genome_assembly,_chromosome:_4	AUGUSTUS	intron	8213391	8213476	1	-	.	ID=g9646.t1.intron2;Parent=g9646.t1;
OY727108.1_Ormia_ochracea_genome_assembly,_chromosome:_4	AUGUSTUS	CDS	8213477	8214060	1	-	2	ID=g9646.t1.CDS3;Parent=g9646.t1;
OY727108.1_Ormia_ochracea_genome_assembly,_chromosome:_4	AUGUSTUS	exon	8213477	8214060	.	-	.	ID=g9646.t1.exon3;Parent=g9646.t1;
OY727108.1_Ormia_ochracea_genome_assembly,_chromosome:_4	AUGUSTUS	intron	8214061	8214127	1	-	.	ID=g9646.t1.intron3;Parent=g9646.t1;
OY727108.1_Ormia_ochracea_genome_assembly,_chromosome:_4	AUGUSTUS	CDS	8214128	8214278	1	-	0	ID=g9646.t1.CDS4;Parent=g9646.t1;
OY727108.1_Ormia_ochracea_genome_assembly,_chromosome:_4	AUGUSTUS	exon	8214128	8214278	.	-	.	ID=g9646.t1.exon4;Parent=g9646.t1;
OY727108.1_Ormia_ochracea_genome_assembly,_chromosome:_4	AUGUSTUS	start_codon	8214276	8214278	.	-	0	ID=g9646.t1.start1;Parent=g9646.t1;
OY727108.1_Ormia_ochracea_genome_assembly,_chromosome:_4	AUGUSTUS	gene	8215985	8227516	.	+	.	ID=g9647;
OY727108.1_Ormia_ochracea_genome_assembly,_chromosome:_4	AUGUSTUS	mRNA	8215985	8227516	0.89	+	.	ID=g9647.t1;Parent=g9647;
OY727108.1_Ormia_ochracea_genome_assembly,_chromosome:_4	AUGUSTUS	start_codon	8215985	8215987	.	+	0	ID=g9647.t1.start1;Parent=g9647.t1;
OY727108.1_Ormia_ochracea_genome_assembly,_chromosome:_4	AUGUSTUS	CDS	8215985	8215993	0.89	+	0	ID=g9647.t1.CDS1;Parent=g9647.t1;
OY727108.1_Ormia_ochracea_genome_assembly,_chromosome:_4	AUGUSTUS	exon	8215985	8215993	.	+	.	ID=g9647.t1.exon1;Parent=g9647.t1;
OY727108.1_Ormia_ochracea_genome_assembly,_chromosome:_4	AUGUSTUS	intron	8215994	8220613	0.89	+	.	ID=g9647.t1.intron1;Parent=g9647.t1;
OY727108.1_Ormia_ochracea_genome_assembly,_chromosome:_4	AUGUSTUS	CDS	8220614	8221384	1	+	0	ID=g9647.t1.CDS2;Parent=g9647.t1;
OY727108.1_Ormia_ochracea_genome_assembly,_chromosome:_4	AUGUSTUS	exon	8220614	8221384	.	+	.	ID=g9647.t1.exon2;Parent=g9647.t1;
OY727108.1_Ormia_ochracea_genome_assembly,_chromosome:_4	AUGUSTUS	intron	8221385	8221457	1	+	.	ID=g9647.t1.intron2;Parent=g9647.t1;
OY727108.1_Ormia_ochracea_genome_assembly,_chromosome:_4	AUGUSTUS	CDS	8221458	8221573	1	+	0	ID=g9647.t1.CDS3;Parent=g9647.t1;
OY727108.1_Ormia_ochracea_genome_assembly,_chromosome:_4	AUGUSTUS	exon	8221458	8221573	.	+	.	ID=g9647.t1.exon3;Parent=g9647.t1;
OY727108.1_Ormia_ochracea_genome_assembly,_chromosome:_4	AUGUSTUS	intron	8221574	8221693	1	+	.	ID=g9647.t1.intron3;Parent=g9647.t1;
OY727108.1_Ormia_ochracea_genome_assembly,_chromosome:_4	AUGUSTUS	CDS	8221694	8221840	1	+	1	ID=g9647.t1.CDS4;Parent=g9647.t1;
OY727108.1_Ormia_ochracea_genome_assembly,_chromosome:_4	AUGUSTUS	exon	8221694	8221840	.	+	.	ID=g9647.t1.exon4;Parent=g9647.t1;
OY727108.1_Ormia_ochracea_genome_assembly,_chromosome:_4	AUGUSTUS	intron	8221841	8221892	1	+	.	ID=g9647.t1.intron4;Parent=g9647.t1;
OY727108.1_Ormia_ochracea_genome_assembly,_chromosome:_4	AUGUSTUS	CDS	8221893	8223012	1	+	1	ID=g9647.t1.CDS5;Parent=g9647.t1;
OY727108.1_Ormia_ochracea_genome_assembly,_chromosome:_4	AUGUSTUS	exon	8221893	8223012	.	+	.	ID=g9647.t1.exon5;Parent=g9647.t1;
OY727108.1_Ormia_ochracea_genome_assembly,_chromosome:_4	AUGUSTUS	intron	8223013	8223111	1	+	.	ID=g9647.t1.intron5;Parent=g9647.t1;
OY727108.1_Ormia_ochracea_genome_assembly,_chromosome:_4	AUGUSTUS	CDS	8223112	8226001	1	+	0	ID=g9647.t1.CDS6;Parent=g9647.t1;
OY727108.1_Ormia_ochracea_genome_assembly,_chromosome:_4	AUGUSTUS	exon	8223112	8226001	.	+	.	ID=g9647.t1.exon6;Parent=g9647.t1;
OY727108.1_Ormia_ochracea_genome_assembly,_chromosome:_4	AUGUSTUS	intron	8226002	8226062	1	+	.	ID=g9647.t1.intron6;Parent=g9647.t1;
OY727108.1_Ormia_ochracea_genome_assembly,_chromosome:_4	AUGUSTUS	CDS	8226063	8226483	1	+	2	ID=g9647.t1.CDS7;Parent=g9647.t1;
OY727108.1_Ormia_ochracea_genome_assembly,_chromosome:_4	AUGUSTUS	exon	8226063	8226483	.	+	.	ID=g9647.t1.exon7;Parent=g9647.t1;
OY727108.1_Ormia_ochracea_genome_assembly,_chromosome:_4	AUGUSTUS	intron	8226484	8226536	1	+	.	ID=g9647.t1.intron7;Parent=g9647.t1;
OY727108.1_Ormia_ochracea_genome_assembly,_chromosome:_4	AUGUSTUS	CDS	8226537	8226779	1	+	1	ID=g9647.t1.CDS8;Parent=g9647.t1;
OY727108.1_Ormia_ochracea_genome_assembly,_chromosome:_4	AUGUSTUS	exon	8226537	8226779	.	+	.	ID=g9647.t1.exon8;Parent=g9647.t1;
OY727108.1_Ormia_ochracea_genome_assembly,_chromosome:_4	AUGUSTUS	intron	8226780	8226839	1	+	.	ID=g9647.t1.intron8;Parent=g9647.t1;
OY727108.1_Ormia_ochracea_genome_assembly,_chromosome:_4	AUGUSTUS	CDS	8226840	8226953	1	+	1	ID=g9647.t1.CDS9;Parent=g9647.t1;
OY727108.1_Ormia_ochracea_genome_assembly,_chromosome:_4	AUGUSTUS	exon	8226840	8226953	.	+	.	ID=g9647.t1.exon9;Parent=g9647.t1;
OY727108.1_Ormia_ochracea_genome_assembly,_chromosome:_4	AUGUSTUS	intron	8226954	8227230	1	+	.	ID=g9647.t1.intron9;Parent=g9647.t1;
OY727108.1_Ormia_ochracea_genome_assembly,_chromosome:_4	AUGUSTUS	CDS	8227231	8227516	1	+	1	ID=g9647.t1.CDS10;Parent=g9647.t1;
OY727108.1_Ormia_ochracea_genome_assembly,_chromosome:_4	AUGUSTUS	exon	8227231	8227516	.	+	.	ID=g9647.t1.exon10;Parent=g9647.t1;
OY727108.1_Ormia_ochracea_genome_assembly,_chromosome:_4	AUGUSTUS	stop_codon	8227514	8227516	.	+	0	ID=g9647.t1.stop1;Parent=g9647.t1;
OY727108.1_Ormia_ochracea_genome_assembly,_chromosome:_4	AUGUSTUS	gene	8230785	8232501	.	-	.	ID=g9648;
OY727108.1_Ormia_ochracea_genome_assembly,_chromosome:_4	AUGUSTUS	mRNA	8230785	8232501	1	-	.	ID=g9648.t1;Parent=g9648;
OY727108.1_Ormia_ochracea_genome_assembly,_chromosome:_4	AUGUSTUS	stop_codon	8230785	8230787	.	-	0	ID=g9648.t1.stop1;Parent=g9648.t1;
OY727108.1_Ormia_ochracea_genome_assembly,_chromosome:_4	AUGUSTUS	CDS	8230785	8231309	1	-	0	ID=g9648.t1.CDS1;Parent=g9648.t1;
OY727108.1_Ormia_ochracea_genome_assembly,_chromosome:_4	AUGUSTUS	exon	8230785	8231309	.	-	.	ID=g9648.t1.exon1;Parent=g9648.t1;
OY727108.1_Ormia_ochracea_genome_assembly,_chromosome:_4	AUGUSTUS	intron	8231310	8231449	1	-	.	ID=g9648.t1.intron1;Parent=g9648.t1;
OY727108.1_Ormia_ochracea_genome_assembly,_chromosome:_4	AUGUSTUS	CDS	8231450	8232040	1	-	0	ID=g9648.t1.CDS2;Parent=g9648.t1;
OY727108.1_Ormia_ochracea_genome_assembly,_chromosome:_4	AUGUSTUS	exon	8231450	8232040	.	-	.	ID=g9648.t1.exon2;Parent=g9648.t1;
OY727108.1_Ormia_ochracea_genome_assembly,_chromosome:_4	AUGUSTUS	intron	8232041	8232114	1	-	.	ID=g9648.t1.intron2;Parent=g9648.t1;
OY727108.1_Ormia_ochracea_genome_assembly,_chromosome:_4	AUGUSTUS	CDS	8232115	8232317	1	-	2	ID=g9648.t1.CDS3;Parent=g9648.t1;
OY727108.1_Ormia_ochracea_genome_assembly,_chromosome:_4	AUGUSTUS	exon	8232115	8232317	.	-	.	ID=g9648.t1.exon3;Parent=g9648.t1;
OY727108.1_Ormia_ochracea_genome_assembly,_chromosome:_4	AUGUSTUS	intron	8232318	8232452	1	-	.	ID=g9648.t1.intron3;Parent=g9648.t1;
OY727108.1_Ormia_ochracea_genome_assembly,_chromosome:_4	AUGUSTUS	CDS	8232453	8232501	1	-	0	ID=g9648.t1.CDS4;Parent=g9648.t1;
OY727108.1_Ormia_ochracea_genome_assembly,_chromosome:_4	AUGUSTUS	exon	8232453	8232501	.	-	.	ID=g9648.t1.exon4;Parent=g9648.t1;
OY727108.1_Ormia_ochracea_genome_assembly,_chromosome:_4	AUGUSTUS	start_codon	8232499	8232501	.	-	0	ID=g9648.t1.start1;Parent=g9648.t1;
OY727108.1_Ormia_ochracea_genome_assembly,_chromosome:_4	AUGUSTUS	gene	8233138	8234290	.	+	.	ID=g9649;
OY727108.1_Ormia_ochracea_genome_assembly,_chromosome:_4	AUGUSTUS	mRNA	8233138	8234290	1	+	.	ID=g9649.t1;Parent=g9649;
OY727108.1_Ormia_ochracea_genome_assembly,_chromosome:_4	AUGUSTUS	start_codon	8233138	8233140	.	+	0	ID=g9649.t1.start1;Parent=g9649.t1;
OY727108.1_Ormia_ochracea_genome_assembly,_chromosome:_4	AUGUSTUS	CDS	8233138	8233432	1	+	0	ID=g9649.t1.CDS1;Parent=g9649.t1;
OY727108.1_Ormia_ochracea_genome_assembly,_chromosome:_4	AUGUSTUS	exon	8233138	8233432	.	+	.	ID=g9649.t1.exon1;Parent=g9649.t1;
OY727108.1_Ormia_ochracea_genome_assembly,_chromosome:_4	AUGUSTUS	intron	8233433	8233486	1	+	.	ID=g9649.t1.intron1;Parent=g9649.t1;
OY727108.1_Ormia_ochracea_genome_assembly,_chromosome:_4	AUGUSTUS	CDS	8233487	8233653	1	+	2	ID=g9649.t1.CDS2;Parent=g9649.t1;
OY727108.1_Ormia_ochracea_genome_assembly,_chromosome:_4	AUGUSTUS	exon	8233487	8233653	.	+	.	ID=g9649.t1.exon2;Parent=g9649.t1;
OY727108.1_Ormia_ochracea_genome_assembly,_chromosome:_4	AUGUSTUS	intron	8233654	8233723	1	+	.	ID=g9649.t1.intron2;Parent=g9649.t1;
OY727108.1_Ormia_ochracea_genome_assembly,_chromosome:_4	AUGUSTUS	CDS	8233724	8234290	1	+	0	ID=g9649.t1.CDS3;Parent=g9649.t1;
OY727108.1_Ormia_ochracea_genome_assembly,_chromosome:_4	AUGUSTUS	exon	8233724	8234290	.	+	.	ID=g9649.t1.exon3;Parent=g9649.t1;
OY727108.1_Ormia_ochracea_genome_assembly,_chromosome:_4	AUGUSTUS	stop_codon	8234288	8234290	.	+	0	ID=g9649.t1.stop1;Parent=g9649.t1;
OY727108.1_Ormia_ochracea_genome_assembly,_chromosome:_4	AUGUSTUS	gene	8243933	8245086	.	-	.	ID=g9650;
OY727108.1_Ormia_ochracea_genome_assembly,_chromosome:_4	AUGUSTUS	mRNA	8243933	8245086	0.92	-	.	ID=g9650.t1;Parent=g9650;
OY727108.1_Ormia_ochracea_genome_assembly,_chromosome:_4	AUGUSTUS	stop_codon	8243933	8243935	.	-	0	ID=g9650.t1.stop1;Parent=g9650.t1;
OY727108.1_Ormia_ochracea_genome_assembly,_chromosome:_4	AUGUSTUS	CDS	8243933	8244017	1	-	1	ID=g9650.t1.CDS1;Parent=g9650.t1;
OY727108.1_Ormia_ochracea_genome_assembly,_chromosome:_4	AUGUSTUS	exon	8243933	8244017	.	-	.	ID=g9650.t1.exon1;Parent=g9650.t1;
OY727108.1_Ormia_ochracea_genome_assembly,_chromosome:_4	AUGUSTUS	intron	8244018	8244399	1	-	.	ID=g9650.t1.intron1;Parent=g9650.t1;
OY727108.1_Ormia_ochracea_genome_assembly,_chromosome:_4	AUGUSTUS	CDS	8244400	8244573	1	-	1	ID=g9650.t1.CDS2;Parent=g9650.t1;
OY727108.1_Ormia_ochracea_genome_assembly,_chromosome:_4	AUGUSTUS	exon	8244400	8244573	.	-	.	ID=g9650.t1.exon2;Parent=g9650.t1;
OY727108.1_Ormia_ochracea_genome_assembly,_chromosome:_4	AUGUSTUS	intron	8244574	8244644	1	-	.	ID=g9650.t1.intron2;Parent=g9650.t1;
OY727108.1_Ormia_ochracea_genome_assembly,_chromosome:_4	AUGUSTUS	CDS	8244645	8244859	1	-	0	ID=g9650.t1.CDS3;Parent=g9650.t1;
OY727108.1_Ormia_ochracea_genome_assembly,_chromosome:_4	AUGUSTUS	exon	8244645	8244859	.	-	.	ID=g9650.t1.exon3;Parent=g9650.t1;
OY727108.1_Ormia_ochracea_genome_assembly,_chromosome:_4	AUGUSTUS	intron	8244860	8244960	1	-	.	ID=g9650.t1.intron3;Parent=g9650.t1;
OY727108.1_Ormia_ochracea_genome_assembly,_chromosome:_4	AUGUSTUS	CDS	8244961	8245086	0.92	-	0	ID=g9650.t1.CDS4;Parent=g9650.t1;
OY727108.1_Ormia_ochracea_genome_assembly,_chromosome:_4	AUGUSTUS	exon	8244961	8245086	.	-	.	ID=g9650.t1.exon4;Parent=g9650.t1;
OY727108.1_Ormia_ochracea_genome_assembly,_chromosome:_4	AUGUSTUS	start_codon	8245084	8245086	.	-	0	ID=g9650.t1.start1;Parent=g9650.t1;
OY727108.1_Ormia_ochracea_genome_assembly,_chromosome:_4	AUGUSTUS	gene	8266166	8268141	.	-	.	ID=g9651;
OY727108.1_Ormia_ochracea_genome_assembly,_chromosome:_4	AUGUSTUS	mRNA	8266166	8268141	0.88	-	.	ID=g9651.t1;Parent=g9651;
OY727108.1_Ormia_ochracea_genome_assembly,_chromosome:_4	AUGUSTUS	stop_codon	8266166	8266168	.	-	0	ID=g9651.t1.stop1;Parent=g9651.t1;
OY727108.1_Ormia_ochracea_genome_assembly,_chromosome:_4	AUGUSTUS	CDS	8266166	8266245	0.89	-	2	ID=g9651.t1.CDS1;Parent=g9651.t1;
OY727108.1_Ormia_ochracea_genome_assembly,_chromosome:_4	AUGUSTUS	exon	8266166	8266245	.	-	.	ID=g9651.t1.exon1;Parent=g9651.t1;
OY727108.1_Ormia_ochracea_genome_assembly,_chromosome:_4	AUGUSTUS	intron	8266246	8266551	0.88	-	.	ID=g9651.t1.intron1;Parent=g9651.t1;
OY727108.1_Ormia_ochracea_genome_assembly,_chromosome:_4	AUGUSTUS	CDS	8266552	8266638	0.97	-	2	ID=g9651.t1.CDS2;Parent=g9651.t1;
OY727108.1_Ormia_ochracea_genome_assembly,_chromosome:_4	AUGUSTUS	exon	8266552	8266638	.	-	.	ID=g9651.t1.exon2;Parent=g9651.t1;
OY727108.1_Ormia_ochracea_genome_assembly,_chromosome:_4	AUGUSTUS	intron	8266639	8267927	1	-	.	ID=g9651.t1.intron2;Parent=g9651.t1;
OY727108.1_Ormia_ochracea_genome_assembly,_chromosome:_4	AUGUSTUS	CDS	8267928	8268141	1	-	0	ID=g9651.t1.CDS3;Parent=g9651.t1;
OY727108.1_Ormia_ochracea_genome_assembly,_chromosome:_4	AUGUSTUS	exon	8267928	8268141	.	-	.	ID=g9651.t1.exon3;Parent=g9651.t1;
OY727108.1_Ormia_ochracea_genome_assembly,_chromosome:_4	AUGUSTUS	start_codon	8268139	8268141	.	-	0	ID=g9651.t1.start1;Parent=g9651.t1;
OY727108.1_Ormia_ochracea_genome_assembly,_chromosome:_4	AUGUSTUS	gene	8384414	8384812	.	+	.	ID=g9652;
OY727108.1_Ormia_ochracea_genome_assembly,_chromosome:_4	AUGUSTUS	mRNA	8384414	8384812	0.67	+	.	ID=g9652.t1;Parent=g9652;
OY727108.1_Ormia_ochracea_genome_assembly,_chromosome:_4	AUGUSTUS	start_codon	8384414	8384416	.	+	0	ID=g9652.t1.start1;Parent=g9652.t1;
OY727108.1_Ormia_ochracea_genome_assembly,_chromosome:_4	AUGUSTUS	CDS	8384414	8384812	0.67	+	0	ID=g9652.t1.CDS1;Parent=g9652.t1;
OY727108.1_Ormia_ochracea_genome_assembly,_chromosome:_4	AUGUSTUS	exon	8384414	8384812	.	+	.	ID=g9652.t1.exon1;Parent=g9652.t1;
OY727108.1_Ormia_ochracea_genome_assembly,_chromosome:_4	AUGUSTUS	stop_codon	8384810	8384812	.	+	0	ID=g9652.t1.stop1;Parent=g9652.t1;
OY727108.1_Ormia_ochracea_genome_assembly,_chromosome:_4	AUGUSTUS	gene	8571674	8572786	.	-	.	ID=g9653;
OY727108.1_Ormia_ochracea_genome_assembly,_chromosome:_4	AUGUSTUS	mRNA	8571674	8572786	1	-	.	ID=g9653.t1;Parent=g9653;
OY727108.1_Ormia_ochracea_genome_assembly,_chromosome:_4	AUGUSTUS	stop_codon	8571674	8571676	.	-	0	ID=g9653.t1.stop1;Parent=g9653.t1;
OY727108.1_Ormia_ochracea_genome_assembly,_chromosome:_4	AUGUSTUS	CDS	8571674	8571914	1	-	1	ID=g9653.t1.CDS1;Parent=g9653.t1;
OY727108.1_Ormia_ochracea_genome_assembly,_chromosome:_4	AUGUSTUS	exon	8571674	8571914	.	-	.	ID=g9653.t1.exon1;Parent=g9653.t1;
OY727108.1_Ormia_ochracea_genome_assembly,_chromosome:_4	AUGUSTUS	intron	8571915	8571977	1	-	.	ID=g9653.t1.intron1;Parent=g9653.t1;
OY727108.1_Ormia_ochracea_genome_assembly,_chromosome:_4	AUGUSTUS	CDS	8571978	8572498	1	-	0	ID=g9653.t1.CDS2;Parent=g9653.t1;
OY727108.1_Ormia_ochracea_genome_assembly,_chromosome:_4	AUGUSTUS	exon	8571978	8572498	.	-	.	ID=g9653.t1.exon2;Parent=g9653.t1;
OY727108.1_Ormia_ochracea_genome_assembly,_chromosome:_4	AUGUSTUS	intron	8572499	8572561	1	-	.	ID=g9653.t1.intron2;Parent=g9653.t1;
OY727108.1_Ormia_ochracea_genome_assembly,_chromosome:_4	AUGUSTUS	CDS	8572562	8572786	1	-	0	ID=g9653.t1.CDS3;Parent=g9653.t1;
OY727108.1_Ormia_ochracea_genome_assembly,_chromosome:_4	AUGUSTUS	exon	8572562	8572786	.	-	.	ID=g9653.t1.exon3;Parent=g9653.t1;
OY727108.1_Ormia_ochracea_genome_assembly,_chromosome:_4	AUGUSTUS	start_codon	8572784	8572786	.	-	0	ID=g9653.t1.start1;Parent=g9653.t1;
OY727108.1_Ormia_ochracea_genome_assembly,_chromosome:_4	AUGUSTUS	gene	8575025	8576782	.	-	.	ID=g9654;
OY727108.1_Ormia_ochracea_genome_assembly,_chromosome:_4	AUGUSTUS	mRNA	8575025	8576782	1	-	.	ID=g9654.t1;Parent=g9654;
OY727108.1_Ormia_ochracea_genome_assembly,_chromosome:_4	AUGUSTUS	stop_codon	8575025	8575027	.	-	0	ID=g9654.t1.stop1;Parent=g9654.t1;
OY727108.1_Ormia_ochracea_genome_assembly,_chromosome:_4	AUGUSTUS	CDS	8575025	8575578	1	-	2	ID=g9654.t1.CDS1;Parent=g9654.t1;
OY727108.1_Ormia_ochracea_genome_assembly,_chromosome:_4	AUGUSTUS	exon	8575025	8575578	.	-	.	ID=g9654.t1.exon1;Parent=g9654.t1;
OY727108.1_Ormia_ochracea_genome_assembly,_chromosome:_4	AUGUSTUS	intron	8575579	8575643	1	-	.	ID=g9654.t1.intron1;Parent=g9654.t1;
OY727108.1_Ormia_ochracea_genome_assembly,_chromosome:_4	AUGUSTUS	CDS	8575644	8575774	1	-	1	ID=g9654.t1.CDS2;Parent=g9654.t1;
OY727108.1_Ormia_ochracea_genome_assembly,_chromosome:_4	AUGUSTUS	exon	8575644	8575774	.	-	.	ID=g9654.t1.exon2;Parent=g9654.t1;
OY727108.1_Ormia_ochracea_genome_assembly,_chromosome:_4	AUGUSTUS	intron	8575775	8576158	1	-	.	ID=g9654.t1.intron2;Parent=g9654.t1;
OY727108.1_Ormia_ochracea_genome_assembly,_chromosome:_4	AUGUSTUS	CDS	8576159	8576374	1	-	1	ID=g9654.t1.CDS3;Parent=g9654.t1;
OY727108.1_Ormia_ochracea_genome_assembly,_chromosome:_4	AUGUSTUS	exon	8576159	8576374	.	-	.	ID=g9654.t1.exon3;Parent=g9654.t1;
OY727108.1_Ormia_ochracea_genome_assembly,_chromosome:_4	AUGUSTUS	intron	8576375	8576457	1	-	.	ID=g9654.t1.intron3;Parent=g9654.t1;
OY727108.1_Ormia_ochracea_genome_assembly,_chromosome:_4	AUGUSTUS	CDS	8576458	8576664	1	-	1	ID=g9654.t1.CDS4;Parent=g9654.t1;
OY727108.1_Ormia_ochracea_genome_assembly,_chromosome:_4	AUGUSTUS	exon	8576458	8576664	.	-	.	ID=g9654.t1.exon4;Parent=g9654.t1;
OY727108.1_Ormia_ochracea_genome_assembly,_chromosome:_4	AUGUSTUS	intron	8576665	8576723	1	-	.	ID=g9654.t1.intron4;Parent=g9654.t1;
OY727108.1_Ormia_ochracea_genome_assembly,_chromosome:_4	AUGUSTUS	CDS	8576724	8576782	1	-	0	ID=g9654.t1.CDS5;Parent=g9654.t1;
OY727108.1_Ormia_ochracea_genome_assembly,_chromosome:_4	AUGUSTUS	exon	8576724	8576782	.	-	.	ID=g9654.t1.exon5;Parent=g9654.t1;
OY727108.1_Ormia_ochracea_genome_assembly,_chromosome:_4	AUGUSTUS	start_codon	8576780	8576782	.	-	0	ID=g9654.t1.start1;Parent=g9654.t1;
OY727108.1_Ormia_ochracea_genome_assembly,_chromosome:_4	AUGUSTUS	gene	8586120	8650192	.	-	.	ID=g9655;
OY727108.1_Ormia_ochracea_genome_assembly,_chromosome:_4	AUGUSTUS	mRNA	8586120	8650192	0.94	-	.	ID=g9655.t1;Parent=g9655;
OY727108.1_Ormia_ochracea_genome_assembly,_chromosome:_4	AUGUSTUS	stop_codon	8586120	8586122	.	-	0	ID=g9655.t1.stop1;Parent=g9655.t1;
OY727108.1_Ormia_ochracea_genome_assembly,_chromosome:_4	AUGUSTUS	CDS	8586120	8586188	1	-	0	ID=g9655.t1.CDS1;Parent=g9655.t1;
OY727108.1_Ormia_ochracea_genome_assembly,_chromosome:_4	AUGUSTUS	exon	8586120	8586188	.	-	.	ID=g9655.t1.exon1;Parent=g9655.t1;
OY727108.1_Ormia_ochracea_genome_assembly,_chromosome:_4	AUGUSTUS	intron	8586189	8586255	1	-	.	ID=g9655.t1.intron1;Parent=g9655.t1;
OY727108.1_Ormia_ochracea_genome_assembly,_chromosome:_4	AUGUSTUS	CDS	8586256	8586561	1	-	0	ID=g9655.t1.CDS2;Parent=g9655.t1;
OY727108.1_Ormia_ochracea_genome_assembly,_chromosome:_4	AUGUSTUS	exon	8586256	8586561	.	-	.	ID=g9655.t1.exon2;Parent=g9655.t1;
OY727108.1_Ormia_ochracea_genome_assembly,_chromosome:_4	AUGUSTUS	intron	8586562	8586725	1	-	.	ID=g9655.t1.intron2;Parent=g9655.t1;
OY727108.1_Ormia_ochracea_genome_assembly,_chromosome:_4	AUGUSTUS	CDS	8586726	8586836	1	-	0	ID=g9655.t1.CDS3;Parent=g9655.t1;
OY727108.1_Ormia_ochracea_genome_assembly,_chromosome:_4	AUGUSTUS	exon	8586726	8586836	.	-	.	ID=g9655.t1.exon3;Parent=g9655.t1;
OY727108.1_Ormia_ochracea_genome_assembly,_chromosome:_4	AUGUSTUS	intron	8586837	8587025	1	-	.	ID=g9655.t1.intron3;Parent=g9655.t1;
OY727108.1_Ormia_ochracea_genome_assembly,_chromosome:_4	AUGUSTUS	CDS	8587026	8590361	1	-	0	ID=g9655.t1.CDS4;Parent=g9655.t1;
OY727108.1_Ormia_ochracea_genome_assembly,_chromosome:_4	AUGUSTUS	exon	8587026	8590361	.	-	.	ID=g9655.t1.exon4;Parent=g9655.t1;
OY727108.1_Ormia_ochracea_genome_assembly,_chromosome:_4	AUGUSTUS	intron	8590362	8591292	1	-	.	ID=g9655.t1.intron4;Parent=g9655.t1;
OY727108.1_Ormia_ochracea_genome_assembly,_chromosome:_4	AUGUSTUS	CDS	8591293	8591432	1	-	2	ID=g9655.t1.CDS5;Parent=g9655.t1;
OY727108.1_Ormia_ochracea_genome_assembly,_chromosome:_4	AUGUSTUS	exon	8591293	8591432	.	-	.	ID=g9655.t1.exon5;Parent=g9655.t1;
OY727108.1_Ormia_ochracea_genome_assembly,_chromosome:_4	AUGUSTUS	intron	8591433	8615466	1	-	.	ID=g9655.t1.intron5;Parent=g9655.t1;
OY727108.1_Ormia_ochracea_genome_assembly,_chromosome:_4	AUGUSTUS	CDS	8615467	8615763	1	-	2	ID=g9655.t1.CDS6;Parent=g9655.t1;
OY727108.1_Ormia_ochracea_genome_assembly,_chromosome:_4	AUGUSTUS	exon	8615467	8615763	.	-	.	ID=g9655.t1.exon6;Parent=g9655.t1;
OY727108.1_Ormia_ochracea_genome_assembly,_chromosome:_4	AUGUSTUS	intron	8615764	8627234	1	-	.	ID=g9655.t1.intron6;Parent=g9655.t1;
OY727108.1_Ormia_ochracea_genome_assembly,_chromosome:_4	AUGUSTUS	CDS	8627235	8627371	1	-	1	ID=g9655.t1.CDS7;Parent=g9655.t1;
OY727108.1_Ormia_ochracea_genome_assembly,_chromosome:_4	AUGUSTUS	exon	8627235	8627371	.	-	.	ID=g9655.t1.exon7;Parent=g9655.t1;
OY727108.1_Ormia_ochracea_genome_assembly,_chromosome:_4	AUGUSTUS	intron	8627372	8628214	1	-	.	ID=g9655.t1.intron7;Parent=g9655.t1;
OY727108.1_Ormia_ochracea_genome_assembly,_chromosome:_4	AUGUSTUS	CDS	8628215	8628365	1	-	2	ID=g9655.t1.CDS8;Parent=g9655.t1;
OY727108.1_Ormia_ochracea_genome_assembly,_chromosome:_4	AUGUSTUS	exon	8628215	8628365	.	-	.	ID=g9655.t1.exon8;Parent=g9655.t1;
OY727108.1_Ormia_ochracea_genome_assembly,_chromosome:_4	AUGUSTUS	intron	8628366	8637978	1	-	.	ID=g9655.t1.intron8;Parent=g9655.t1;
OY727108.1_Ormia_ochracea_genome_assembly,_chromosome:_4	AUGUSTUS	CDS	8637979	8638171	1	-	0	ID=g9655.t1.CDS9;Parent=g9655.t1;
OY727108.1_Ormia_ochracea_genome_assembly,_chromosome:_4	AUGUSTUS	exon	8637979	8638171	.	-	.	ID=g9655.t1.exon9;Parent=g9655.t1;
OY727108.1_Ormia_ochracea_genome_assembly,_chromosome:_4	AUGUSTUS	intron	8638172	8650093	1	-	.	ID=g9655.t1.intron9;Parent=g9655.t1;
OY727108.1_Ormia_ochracea_genome_assembly,_chromosome:_4	AUGUSTUS	CDS	8650094	8650192	0.94	-	0	ID=g9655.t1.CDS10;Parent=g9655.t1;
OY727108.1_Ormia_ochracea_genome_assembly,_chromosome:_4	AUGUSTUS	exon	8650094	8650192	.	-	.	ID=g9655.t1.exon10;Parent=g9655.t1;
OY727108.1_Ormia_ochracea_genome_assembly,_chromosome:_4	AUGUSTUS	start_codon	8650190	8650192	.	-	0	ID=g9655.t1.start1;Parent=g9655.t1;
OY727108.1_Ormia_ochracea_genome_assembly,_chromosome:_4	AUGUSTUS	gene	8668164	8675896	.	-	.	ID=g9656;
OY727108.1_Ormia_ochracea_genome_assembly,_chromosome:_4	AUGUSTUS	mRNA	8668164	8675896	0.53	-	.	ID=g9656.t1;Parent=g9656;
OY727108.1_Ormia_ochracea_genome_assembly,_chromosome:_4	AUGUSTUS	stop_codon	8668164	8668166	.	-	0	ID=g9656.t1.stop1;Parent=g9656.t1;
OY727108.1_Ormia_ochracea_genome_assembly,_chromosome:_4	AUGUSTUS	CDS	8668164	8668222	0.54	-	2	ID=g9656.t1.CDS1;Parent=g9656.t1;
OY727108.1_Ormia_ochracea_genome_assembly,_chromosome:_4	AUGUSTUS	exon	8668164	8668222	.	-	.	ID=g9656.t1.exon1;Parent=g9656.t1;
OY727108.1_Ormia_ochracea_genome_assembly,_chromosome:_4	AUGUSTUS	intron	8668223	8669358	1	-	.	ID=g9656.t1.intron1;Parent=g9656.t1;
OY727108.1_Ormia_ochracea_genome_assembly,_chromosome:_4	AUGUSTUS	CDS	8669359	8669500	1	-	0	ID=g9656.t1.CDS2;Parent=g9656.t1;
OY727108.1_Ormia_ochracea_genome_assembly,_chromosome:_4	AUGUSTUS	exon	8669359	8669500	.	-	.	ID=g9656.t1.exon2;Parent=g9656.t1;
OY727108.1_Ormia_ochracea_genome_assembly,_chromosome:_4	AUGUSTUS	intron	8669501	8669595	1	-	.	ID=g9656.t1.intron2;Parent=g9656.t1;
OY727108.1_Ormia_ochracea_genome_assembly,_chromosome:_4	AUGUSTUS	CDS	8669596	8669729	1	-	2	ID=g9656.t1.CDS3;Parent=g9656.t1;
OY727108.1_Ormia_ochracea_genome_assembly,_chromosome:_4	AUGUSTUS	exon	8669596	8669729	.	-	.	ID=g9656.t1.exon3;Parent=g9656.t1;
OY727108.1_Ormia_ochracea_genome_assembly,_chromosome:_4	AUGUSTUS	intron	8669730	8669850	1	-	.	ID=g9656.t1.intron3;Parent=g9656.t1;
OY727108.1_Ormia_ochracea_genome_assembly,_chromosome:_4	AUGUSTUS	CDS	8669851	8669997	1	-	2	ID=g9656.t1.CDS4;Parent=g9656.t1;
OY727108.1_Ormia_ochracea_genome_assembly,_chromosome:_4	AUGUSTUS	exon	8669851	8669997	.	-	.	ID=g9656.t1.exon4;Parent=g9656.t1;
OY727108.1_Ormia_ochracea_genome_assembly,_chromosome:_4	AUGUSTUS	intron	8669998	8670063	1	-	.	ID=g9656.t1.intron4;Parent=g9656.t1;
OY727108.1_Ormia_ochracea_genome_assembly,_chromosome:_4	AUGUSTUS	CDS	8670064	8670300	1	-	2	ID=g9656.t1.CDS5;Parent=g9656.t1;
OY727108.1_Ormia_ochracea_genome_assembly,_chromosome:_4	AUGUSTUS	exon	8670064	8670300	.	-	.	ID=g9656.t1.exon5;Parent=g9656.t1;
OY727108.1_Ormia_ochracea_genome_assembly,_chromosome:_4	AUGUSTUS	intron	8670301	8675868	0.99	-	.	ID=g9656.t1.intron5;Parent=g9656.t1;
OY727108.1_Ormia_ochracea_genome_assembly,_chromosome:_4	AUGUSTUS	CDS	8675869	8675896	0.99	-	0	ID=g9656.t1.CDS6;Parent=g9656.t1;
OY727108.1_Ormia_ochracea_genome_assembly,_chromosome:_4	AUGUSTUS	exon	8675869	8675896	.	-	.	ID=g9656.t1.exon6;Parent=g9656.t1;
OY727108.1_Ormia_ochracea_genome_assembly,_chromosome:_4	AUGUSTUS	start_codon	8675894	8675896	.	-	0	ID=g9656.t1.start1;Parent=g9656.t1;
OY727108.1_Ormia_ochracea_genome_assembly,_chromosome:_4	AUGUSTUS	gene	8714512	8722618	.	-	.	ID=g9657;
OY727108.1_Ormia_ochracea_genome_assembly,_chromosome:_4	AUGUSTUS	mRNA	8714512	8722618	0.53	-	.	ID=g9657.t1;Parent=g9657;
OY727108.1_Ormia_ochracea_genome_assembly,_chromosome:_4	AUGUSTUS	stop_codon	8714512	8714514	.	-	0	ID=g9657.t1.stop1;Parent=g9657.t1;
OY727108.1_Ormia_ochracea_genome_assembly,_chromosome:_4	AUGUSTUS	CDS	8714512	8714612	0.93	-	2	ID=g9657.t1.CDS1;Parent=g9657.t1;
OY727108.1_Ormia_ochracea_genome_assembly,_chromosome:_4	AUGUSTUS	exon	8714512	8714612	.	-	.	ID=g9657.t1.exon1;Parent=g9657.t1;
OY727108.1_Ormia_ochracea_genome_assembly,_chromosome:_4	AUGUSTUS	intron	8714613	8716858	0.94	-	.	ID=g9657.t1.intron1;Parent=g9657.t1;
OY727108.1_Ormia_ochracea_genome_assembly,_chromosome:_4	AUGUSTUS	CDS	8716859	8717038	0.97	-	2	ID=g9657.t1.CDS2;Parent=g9657.t1;
OY727108.1_Ormia_ochracea_genome_assembly,_chromosome:_4	AUGUSTUS	exon	8716859	8717038	.	-	.	ID=g9657.t1.exon2;Parent=g9657.t1;
OY727108.1_Ormia_ochracea_genome_assembly,_chromosome:_4	AUGUSTUS	intron	8717039	8722575	0.58	-	.	ID=g9657.t1.intron2;Parent=g9657.t1;
OY727108.1_Ormia_ochracea_genome_assembly,_chromosome:_4	AUGUSTUS	CDS	8722576	8722618	0.58	-	0	ID=g9657.t1.CDS3;Parent=g9657.t1;
OY727108.1_Ormia_ochracea_genome_assembly,_chromosome:_4	AUGUSTUS	exon	8722576	8722618	.	-	.	ID=g9657.t1.exon3;Parent=g9657.t1;
OY727108.1_Ormia_ochracea_genome_assembly,_chromosome:_4	AUGUSTUS	start_codon	8722616	8722618	.	-	0	ID=g9657.t1.start1;Parent=g9657.t1;
OY727108.1_Ormia_ochracea_genome_assembly,_chromosome:_4	AUGUSTUS	gene	8729666	8734525	.	+	.	ID=g9658;
OY727108.1_Ormia_ochracea_genome_assembly,_chromosome:_4	AUGUSTUS	mRNA	8729666	8734525	0.67	+	.	ID=g9658.t1;Parent=g9658;
OY727108.1_Ormia_ochracea_genome_assembly,_chromosome:_4	AUGUSTUS	start_codon	8729666	8729668	.	+	0	ID=g9658.t1.start1;Parent=g9658.t1;
OY727108.1_Ormia_ochracea_genome_assembly,_chromosome:_4	AUGUSTUS	CDS	8729666	8729759	0.67	+	0	ID=g9658.t1.CDS1;Parent=g9658.t1;
OY727108.1_Ormia_ochracea_genome_assembly,_chromosome:_4	AUGUSTUS	exon	8729666	8729759	.	+	.	ID=g9658.t1.exon1;Parent=g9658.t1;
OY727108.1_Ormia_ochracea_genome_assembly,_chromosome:_4	AUGUSTUS	intron	8729760	8734403	0.67	+	.	ID=g9658.t1.intron1;Parent=g9658.t1;
OY727108.1_Ormia_ochracea_genome_assembly,_chromosome:_4	AUGUSTUS	CDS	8734404	8734525	0.88	+	2	ID=g9658.t1.CDS2;Parent=g9658.t1;
OY727108.1_Ormia_ochracea_genome_assembly,_chromosome:_4	AUGUSTUS	exon	8734404	8734525	.	+	.	ID=g9658.t1.exon2;Parent=g9658.t1;
OY727108.1_Ormia_ochracea_genome_assembly,_chromosome:_4	AUGUSTUS	stop_codon	8734523	8734525	.	+	0	ID=g9658.t1.stop1;Parent=g9658.t1;
OY727108.1_Ormia_ochracea_genome_assembly,_chromosome:_4	AUGUSTUS	gene	8787488	8787733	.	-	.	ID=g9659;
OY727108.1_Ormia_ochracea_genome_assembly,_chromosome:_4	AUGUSTUS	mRNA	8787488	8787733	0.69	-	.	ID=g9659.t1;Parent=g9659;
OY727108.1_Ormia_ochracea_genome_assembly,_chromosome:_4	AUGUSTUS	stop_codon	8787488	8787490	.	-	0	ID=g9659.t1.stop1;Parent=g9659.t1;
OY727108.1_Ormia_ochracea_genome_assembly,_chromosome:_4	AUGUSTUS	CDS	8787488	8787733	0.69	-	0	ID=g9659.t1.CDS1;Parent=g9659.t1;
OY727108.1_Ormia_ochracea_genome_assembly,_chromosome:_4	AUGUSTUS	exon	8787488	8787733	.	-	.	ID=g9659.t1.exon1;Parent=g9659.t1;
OY727108.1_Ormia_ochracea_genome_assembly,_chromosome:_4	AUGUSTUS	start_codon	8787731	8787733	.	-	0	ID=g9659.t1.start1;Parent=g9659.t1;
OY727108.1_Ormia_ochracea_genome_assembly,_chromosome:_4	AUGUSTUS	gene	8815075	8822343	.	-	.	ID=g9660;
OY727108.1_Ormia_ochracea_genome_assembly,_chromosome:_4	AUGUSTUS	mRNA	8815075	8822343	0.36	-	.	ID=g9660.t1;Parent=g9660;
OY727108.1_Ormia_ochracea_genome_assembly,_chromosome:_4	AUGUSTUS	stop_codon	8815075	8815077	.	-	0	ID=g9660.t1.stop1;Parent=g9660.t1;
OY727108.1_Ormia_ochracea_genome_assembly,_chromosome:_4	AUGUSTUS	CDS	8815075	8815166	0.63	-	2	ID=g9660.t1.CDS1;Parent=g9660.t1;
OY727108.1_Ormia_ochracea_genome_assembly,_chromosome:_4	AUGUSTUS	exon	8815075	8815166	.	-	.	ID=g9660.t1.exon1;Parent=g9660.t1;
OY727108.1_Ormia_ochracea_genome_assembly,_chromosome:_4	AUGUSTUS	intron	8815167	8818587	0.63	-	.	ID=g9660.t1.intron1;Parent=g9660.t1;
OY727108.1_Ormia_ochracea_genome_assembly,_chromosome:_4	AUGUSTUS	CDS	8818588	8818749	1	-	2	ID=g9660.t1.CDS2;Parent=g9660.t1;
OY727108.1_Ormia_ochracea_genome_assembly,_chromosome:_4	AUGUSTUS	exon	8818588	8818749	.	-	.	ID=g9660.t1.exon2;Parent=g9660.t1;
OY727108.1_Ormia_ochracea_genome_assembly,_chromosome:_4	AUGUSTUS	intron	8818750	8819530	1	-	.	ID=g9660.t1.intron2;Parent=g9660.t1;
OY727108.1_Ormia_ochracea_genome_assembly,_chromosome:_4	AUGUSTUS	CDS	8819531	8819662	1	-	2	ID=g9660.t1.CDS3;Parent=g9660.t1;
OY727108.1_Ormia_ochracea_genome_assembly,_chromosome:_4	AUGUSTUS	exon	8819531	8819662	.	-	.	ID=g9660.t1.exon3;Parent=g9660.t1;
OY727108.1_Ormia_ochracea_genome_assembly,_chromosome:_4	AUGUSTUS	intron	8819663	8820714	1	-	.	ID=g9660.t1.intron3;Parent=g9660.t1;
OY727108.1_Ormia_ochracea_genome_assembly,_chromosome:_4	AUGUSTUS	CDS	8820715	8820756	1	-	2	ID=g9660.t1.CDS4;Parent=g9660.t1;
OY727108.1_Ormia_ochracea_genome_assembly,_chromosome:_4	AUGUSTUS	exon	8820715	8820756	.	-	.	ID=g9660.t1.exon4;Parent=g9660.t1;
OY727108.1_Ormia_ochracea_genome_assembly,_chromosome:_4	AUGUSTUS	intron	8820757	8822291	0.7	-	.	ID=g9660.t1.intron4;Parent=g9660.t1;
OY727108.1_Ormia_ochracea_genome_assembly,_chromosome:_4	AUGUSTUS	CDS	8822292	8822343	0.52	-	0	ID=g9660.t1.CDS5;Parent=g9660.t1;
OY727108.1_Ormia_ochracea_genome_assembly,_chromosome:_4	AUGUSTUS	exon	8822292	8822343	.	-	.	ID=g9660.t1.exon5;Parent=g9660.t1;
OY727108.1_Ormia_ochracea_genome_assembly,_chromosome:_4	AUGUSTUS	start_codon	8822341	8822343	.	-	0	ID=g9660.t1.start1;Parent=g9660.t1;
OY727108.1_Ormia_ochracea_genome_assembly,_chromosome:_4	AUGUSTUS	gene	9188445	9188810	.	-	.	ID=g9661;
OY727108.1_Ormia_ochracea_genome_assembly,_chromosome:_4	AUGUSTUS	mRNA	9188445	9188810	0.51	-	.	ID=g9661.t1;Parent=g9661;
OY727108.1_Ormia_ochracea_genome_assembly,_chromosome:_4	AUGUSTUS	stop_codon	9188445	9188447	.	-	0	ID=g9661.t1.stop1;Parent=g9661.t1;
OY727108.1_Ormia_ochracea_genome_assembly,_chromosome:_4	AUGUSTUS	CDS	9188445	9188810	0.51	-	0	ID=g9661.t1.CDS1;Parent=g9661.t1;
OY727108.1_Ormia_ochracea_genome_assembly,_chromosome:_4	AUGUSTUS	exon	9188445	9188810	.	-	.	ID=g9661.t1.exon1;Parent=g9661.t1;
OY727108.1_Ormia_ochracea_genome_assembly,_chromosome:_4	AUGUSTUS	start_codon	9188808	9188810	.	-	0	ID=g9661.t1.start1;Parent=g9661.t1;
OY727108.1_Ormia_ochracea_genome_assembly,_chromosome:_4	AUGUSTUS	gene	9354812	9355054	.	+	.	ID=g9662;
OY727108.1_Ormia_ochracea_genome_assembly,_chromosome:_4	AUGUSTUS	mRNA	9354812	9355054	0.97	+	.	ID=g9662.t1;Parent=g9662;
OY727108.1_Ormia_ochracea_genome_assembly,_chromosome:_4	AUGUSTUS	start_codon	9354812	9354814	.	+	0	ID=g9662.t1.start1;Parent=g9662.t1;
OY727108.1_Ormia_ochracea_genome_assembly,_chromosome:_4	AUGUSTUS	CDS	9354812	9355054	0.97	+	0	ID=g9662.t1.CDS1;Parent=g9662.t1;
OY727108.1_Ormia_ochracea_genome_assembly,_chromosome:_4	AUGUSTUS	exon	9354812	9355054	.	+	.	ID=g9662.t1.exon1;Parent=g9662.t1;
OY727108.1_Ormia_ochracea_genome_assembly,_chromosome:_4	AUGUSTUS	stop_codon	9355052	9355054	.	+	0	ID=g9662.t1.stop1;Parent=g9662.t1;
OY727108.1_Ormia_ochracea_genome_assembly,_chromosome:_4	AUGUSTUS	gene	9366872	9367981	.	+	.	ID=g9663;
OY727108.1_Ormia_ochracea_genome_assembly,_chromosome:_4	AUGUSTUS	mRNA	9366872	9367981	0.99	+	.	ID=g9663.t1;Parent=g9663;
OY727108.1_Ormia_ochracea_genome_assembly,_chromosome:_4	AUGUSTUS	start_codon	9366872	9366874	.	+	0	ID=g9663.t1.start1;Parent=g9663.t1;
OY727108.1_Ormia_ochracea_genome_assembly,_chromosome:_4	AUGUSTUS	CDS	9366872	9366902	0.99	+	0	ID=g9663.t1.CDS1;Parent=g9663.t1;
OY727108.1_Ormia_ochracea_genome_assembly,_chromosome:_4	AUGUSTUS	exon	9366872	9366902	.	+	.	ID=g9663.t1.exon1;Parent=g9663.t1;
OY727108.1_Ormia_ochracea_genome_assembly,_chromosome:_4	AUGUSTUS	intron	9366903	9366959	0.99	+	.	ID=g9663.t1.intron1;Parent=g9663.t1;
OY727108.1_Ormia_ochracea_genome_assembly,_chromosome:_4	AUGUSTUS	CDS	9366960	9367981	1	+	2	ID=g9663.t1.CDS2;Parent=g9663.t1;
OY727108.1_Ormia_ochracea_genome_assembly,_chromosome:_4	AUGUSTUS	exon	9366960	9367981	.	+	.	ID=g9663.t1.exon2;Parent=g9663.t1;
OY727108.1_Ormia_ochracea_genome_assembly,_chromosome:_4	AUGUSTUS	stop_codon	9367979	9367981	.	+	0	ID=g9663.t1.stop1;Parent=g9663.t1;
OY727108.1_Ormia_ochracea_genome_assembly,_chromosome:_4	AUGUSTUS	gene	9371963	9373089	.	+	.	ID=g9664;
OY727108.1_Ormia_ochracea_genome_assembly,_chromosome:_4	AUGUSTUS	mRNA	9371963	9373089	0.72	+	.	ID=g9664.t1;Parent=g9664;
OY727108.1_Ormia_ochracea_genome_assembly,_chromosome:_4	AUGUSTUS	start_codon	9371963	9371965	.	+	0	ID=g9664.t1.start1;Parent=g9664.t1;
OY727108.1_Ormia_ochracea_genome_assembly,_chromosome:_4	AUGUSTUS	CDS	9371963	9371993	0.91	+	0	ID=g9664.t1.CDS1;Parent=g9664.t1;
OY727108.1_Ormia_ochracea_genome_assembly,_chromosome:_4	AUGUSTUS	exon	9371963	9371993	.	+	.	ID=g9664.t1.exon1;Parent=g9664.t1;
OY727108.1_Ormia_ochracea_genome_assembly,_chromosome:_4	AUGUSTUS	intron	9371994	9372058	0.72	+	.	ID=g9664.t1.intron1;Parent=g9664.t1;
OY727108.1_Ormia_ochracea_genome_assembly,_chromosome:_4	AUGUSTUS	CDS	9372059	9373089	0.79	+	2	ID=g9664.t1.CDS2;Parent=g9664.t1;
OY727108.1_Ormia_ochracea_genome_assembly,_chromosome:_4	AUGUSTUS	exon	9372059	9373089	.	+	.	ID=g9664.t1.exon2;Parent=g9664.t1;
OY727108.1_Ormia_ochracea_genome_assembly,_chromosome:_4	AUGUSTUS	stop_codon	9373087	9373089	.	+	0	ID=g9664.t1.stop1;Parent=g9664.t1;
OY727108.1_Ormia_ochracea_genome_assembly,_chromosome:_4	AUGUSTUS	gene	9394748	9396055	.	+	.	ID=g9665;
OY727108.1_Ormia_ochracea_genome_assembly,_chromosome:_4	AUGUSTUS	mRNA	9394748	9396055	0.96	+	.	ID=g9665.t1;Parent=g9665;
OY727108.1_Ormia_ochracea_genome_assembly,_chromosome:_4	AUGUSTUS	start_codon	9394748	9394750	.	+	0	ID=g9665.t1.start1;Parent=g9665.t1;
OY727108.1_Ormia_ochracea_genome_assembly,_chromosome:_4	AUGUSTUS	CDS	9394748	9396055	0.96	+	0	ID=g9665.t1.CDS1;Parent=g9665.t1;
OY727108.1_Ormia_ochracea_genome_assembly,_chromosome:_4	AUGUSTUS	exon	9394748	9396055	.	+	.	ID=g9665.t1.exon1;Parent=g9665.t1;
OY727108.1_Ormia_ochracea_genome_assembly,_chromosome:_4	AUGUSTUS	stop_codon	9396053	9396055	.	+	0	ID=g9665.t1.stop1;Parent=g9665.t1;
OY727108.1_Ormia_ochracea_genome_assembly,_chromosome:_4	AUGUSTUS	gene	9434238	9442707	.	-	.	ID=g9666;
OY727108.1_Ormia_ochracea_genome_assembly,_chromosome:_4	AUGUSTUS	mRNA	9434238	9442707	1	-	.	ID=g9666.t1;Parent=g9666;
OY727108.1_Ormia_ochracea_genome_assembly,_chromosome:_4	AUGUSTUS	stop_codon	9434238	9434240	.	-	0	ID=g9666.t1.stop1;Parent=g9666.t1;
OY727108.1_Ormia_ochracea_genome_assembly,_chromosome:_4	AUGUSTUS	CDS	9434238	9434909	1	-	0	ID=g9666.t1.CDS1;Parent=g9666.t1;
OY727108.1_Ormia_ochracea_genome_assembly,_chromosome:_4	AUGUSTUS	exon	9434238	9434909	.	-	.	ID=g9666.t1.exon1;Parent=g9666.t1;
OY727108.1_Ormia_ochracea_genome_assembly,_chromosome:_4	AUGUSTUS	intron	9434910	9434985	1	-	.	ID=g9666.t1.intron1;Parent=g9666.t1;
OY727108.1_Ormia_ochracea_genome_assembly,_chromosome:_4	AUGUSTUS	CDS	9434986	9435139	1	-	1	ID=g9666.t1.CDS2;Parent=g9666.t1;
OY727108.1_Ormia_ochracea_genome_assembly,_chromosome:_4	AUGUSTUS	exon	9434986	9435139	.	-	.	ID=g9666.t1.exon2;Parent=g9666.t1;
OY727108.1_Ormia_ochracea_genome_assembly,_chromosome:_4	AUGUSTUS	intron	9435140	9436075	1	-	.	ID=g9666.t1.intron2;Parent=g9666.t1;
OY727108.1_Ormia_ochracea_genome_assembly,_chromosome:_4	AUGUSTUS	CDS	9436076	9436246	1	-	1	ID=g9666.t1.CDS3;Parent=g9666.t1;
OY727108.1_Ormia_ochracea_genome_assembly,_chromosome:_4	AUGUSTUS	exon	9436076	9436246	.	-	.	ID=g9666.t1.exon3;Parent=g9666.t1;
OY727108.1_Ormia_ochracea_genome_assembly,_chromosome:_4	AUGUSTUS	intron	9436247	9436319	1	-	.	ID=g9666.t1.intron3;Parent=g9666.t1;
OY727108.1_Ormia_ochracea_genome_assembly,_chromosome:_4	AUGUSTUS	CDS	9436320	9436569	1	-	2	ID=g9666.t1.CDS4;Parent=g9666.t1;
OY727108.1_Ormia_ochracea_genome_assembly,_chromosome:_4	AUGUSTUS	exon	9436320	9436569	.	-	.	ID=g9666.t1.exon4;Parent=g9666.t1;
OY727108.1_Ormia_ochracea_genome_assembly,_chromosome:_4	AUGUSTUS	intron	9436570	9436632	1	-	.	ID=g9666.t1.intron4;Parent=g9666.t1;
OY727108.1_Ormia_ochracea_genome_assembly,_chromosome:_4	AUGUSTUS	CDS	9436633	9437131	1	-	0	ID=g9666.t1.CDS5;Parent=g9666.t1;
OY727108.1_Ormia_ochracea_genome_assembly,_chromosome:_4	AUGUSTUS	exon	9436633	9437131	.	-	.	ID=g9666.t1.exon5;Parent=g9666.t1;
OY727108.1_Ormia_ochracea_genome_assembly,_chromosome:_4	AUGUSTUS	intron	9437132	9437951	1	-	.	ID=g9666.t1.intron5;Parent=g9666.t1;
OY727108.1_Ormia_ochracea_genome_assembly,_chromosome:_4	AUGUSTUS	CDS	9437952	9438448	1	-	2	ID=g9666.t1.CDS6;Parent=g9666.t1;
OY727108.1_Ormia_ochracea_genome_assembly,_chromosome:_4	AUGUSTUS	exon	9437952	9438448	.	-	.	ID=g9666.t1.exon6;Parent=g9666.t1;
OY727108.1_Ormia_ochracea_genome_assembly,_chromosome:_4	AUGUSTUS	intron	9438449	9439038	1	-	.	ID=g9666.t1.intron6;Parent=g9666.t1;
OY727108.1_Ormia_ochracea_genome_assembly,_chromosome:_4	AUGUSTUS	CDS	9439039	9439126	1	-	0	ID=g9666.t1.CDS7;Parent=g9666.t1;
OY727108.1_Ormia_ochracea_genome_assembly,_chromosome:_4	AUGUSTUS	exon	9439039	9439126	.	-	.	ID=g9666.t1.exon7;Parent=g9666.t1;
OY727108.1_Ormia_ochracea_genome_assembly,_chromosome:_4	AUGUSTUS	intron	9439127	9441485	1	-	.	ID=g9666.t1.intron7;Parent=g9666.t1;
OY727108.1_Ormia_ochracea_genome_assembly,_chromosome:_4	AUGUSTUS	CDS	9441486	9441590	1	-	0	ID=g9666.t1.CDS8;Parent=g9666.t1;
OY727108.1_Ormia_ochracea_genome_assembly,_chromosome:_4	AUGUSTUS	exon	9441486	9441590	.	-	.	ID=g9666.t1.exon8;Parent=g9666.t1;
OY727108.1_Ormia_ochracea_genome_assembly,_chromosome:_4	AUGUSTUS	intron	9441591	9442446	1	-	.	ID=g9666.t1.intron8;Parent=g9666.t1;
OY727108.1_Ormia_ochracea_genome_assembly,_chromosome:_4	AUGUSTUS	CDS	9442447	9442707	1	-	0	ID=g9666.t1.CDS9;Parent=g9666.t1;
OY727108.1_Ormia_ochracea_genome_assembly,_chromosome:_4	AUGUSTUS	exon	9442447	9442707	.	-	.	ID=g9666.t1.exon9;Parent=g9666.t1;
OY727108.1_Ormia_ochracea_genome_assembly,_chromosome:_4	AUGUSTUS	start_codon	9442705	9442707	.	-	0	ID=g9666.t1.start1;Parent=g9666.t1;
OY727108.1_Ormia_ochracea_genome_assembly,_chromosome:_4	AUGUSTUS	gene	9473677	9481415	.	-	.	ID=g9667;
OY727108.1_Ormia_ochracea_genome_assembly,_chromosome:_4	AUGUSTUS	mRNA	9473677	9481415	1	-	.	ID=g9667.t1;Parent=g9667;
OY727108.1_Ormia_ochracea_genome_assembly,_chromosome:_4	AUGUSTUS	stop_codon	9473677	9473679	.	-	0	ID=g9667.t1.stop1;Parent=g9667.t1;
OY727108.1_Ormia_ochracea_genome_assembly,_chromosome:_4	AUGUSTUS	CDS	9473677	9473788	1	-	1	ID=g9667.t1.CDS1;Parent=g9667.t1;
OY727108.1_Ormia_ochracea_genome_assembly,_chromosome:_4	AUGUSTUS	exon	9473677	9473788	.	-	.	ID=g9667.t1.exon1;Parent=g9667.t1;
OY727108.1_Ormia_ochracea_genome_assembly,_chromosome:_4	AUGUSTUS	intron	9473789	9473846	1	-	.	ID=g9667.t1.intron1;Parent=g9667.t1;
OY727108.1_Ormia_ochracea_genome_assembly,_chromosome:_4	AUGUSTUS	CDS	9473847	9473978	1	-	1	ID=g9667.t1.CDS2;Parent=g9667.t1;
OY727108.1_Ormia_ochracea_genome_assembly,_chromosome:_4	AUGUSTUS	exon	9473847	9473978	.	-	.	ID=g9667.t1.exon2;Parent=g9667.t1;
OY727108.1_Ormia_ochracea_genome_assembly,_chromosome:_4	AUGUSTUS	intron	9473979	9477475	1	-	.	ID=g9667.t1.intron2;Parent=g9667.t1;
OY727108.1_Ormia_ochracea_genome_assembly,_chromosome:_4	AUGUSTUS	CDS	9477476	9477751	1	-	1	ID=g9667.t1.CDS3;Parent=g9667.t1;
OY727108.1_Ormia_ochracea_genome_assembly,_chromosome:_4	AUGUSTUS	exon	9477476	9477751	.	-	.	ID=g9667.t1.exon3;Parent=g9667.t1;
OY727108.1_Ormia_ochracea_genome_assembly,_chromosome:_4	AUGUSTUS	intron	9477752	9479769	1	-	.	ID=g9667.t1.intron3;Parent=g9667.t1;
OY727108.1_Ormia_ochracea_genome_assembly,_chromosome:_4	AUGUSTUS	CDS	9479770	9479936	1	-	0	ID=g9667.t1.CDS4;Parent=g9667.t1;
OY727108.1_Ormia_ochracea_genome_assembly,_chromosome:_4	AUGUSTUS	exon	9479770	9479936	.	-	.	ID=g9667.t1.exon4;Parent=g9667.t1;
OY727108.1_Ormia_ochracea_genome_assembly,_chromosome:_4	AUGUSTUS	intron	9479937	9481298	1	-	.	ID=g9667.t1.intron4;Parent=g9667.t1;
OY727108.1_Ormia_ochracea_genome_assembly,_chromosome:_4	AUGUSTUS	CDS	9481299	9481415	1	-	0	ID=g9667.t1.CDS5;Parent=g9667.t1;
OY727108.1_Ormia_ochracea_genome_assembly,_chromosome:_4	AUGUSTUS	exon	9481299	9481415	.	-	.	ID=g9667.t1.exon5;Parent=g9667.t1;
OY727108.1_Ormia_ochracea_genome_assembly,_chromosome:_4	AUGUSTUS	start_codon	9481413	9481415	.	-	0	ID=g9667.t1.start1;Parent=g9667.t1;
OY727108.1_Ormia_ochracea_genome_assembly,_chromosome:_4	AUGUSTUS	gene	9553726	9556144	.	+	.	ID=g9668;
OY727108.1_Ormia_ochracea_genome_assembly,_chromosome:_4	AUGUSTUS	mRNA	9553726	9556144	1	+	.	ID=g9668.t1;Parent=g9668;
OY727108.1_Ormia_ochracea_genome_assembly,_chromosome:_4	AUGUSTUS	start_codon	9553726	9553728	.	+	0	ID=g9668.t1.start1;Parent=g9668.t1;
OY727108.1_Ormia_ochracea_genome_assembly,_chromosome:_4	AUGUSTUS	CDS	9553726	9554169	1	+	0	ID=g9668.t1.CDS1;Parent=g9668.t1;
OY727108.1_Ormia_ochracea_genome_assembly,_chromosome:_4	AUGUSTUS	exon	9553726	9554169	.	+	.	ID=g9668.t1.exon1;Parent=g9668.t1;
OY727108.1_Ormia_ochracea_genome_assembly,_chromosome:_4	AUGUSTUS	intron	9554170	9554534	1	+	.	ID=g9668.t1.intron1;Parent=g9668.t1;
OY727108.1_Ormia_ochracea_genome_assembly,_chromosome:_4	AUGUSTUS	CDS	9554535	9554726	1	+	0	ID=g9668.t1.CDS2;Parent=g9668.t1;
OY727108.1_Ormia_ochracea_genome_assembly,_chromosome:_4	AUGUSTUS	exon	9554535	9554726	.	+	.	ID=g9668.t1.exon2;Parent=g9668.t1;
OY727108.1_Ormia_ochracea_genome_assembly,_chromosome:_4	AUGUSTUS	intron	9554727	9554799	1	+	.	ID=g9668.t1.intron2;Parent=g9668.t1;
OY727108.1_Ormia_ochracea_genome_assembly,_chromosome:_4	AUGUSTUS	CDS	9554800	9555641	1	+	0	ID=g9668.t1.CDS3;Parent=g9668.t1;
OY727108.1_Ormia_ochracea_genome_assembly,_chromosome:_4	AUGUSTUS	exon	9554800	9555641	.	+	.	ID=g9668.t1.exon3;Parent=g9668.t1;
OY727108.1_Ormia_ochracea_genome_assembly,_chromosome:_4	AUGUSTUS	intron	9555642	9555697	1	+	.	ID=g9668.t1.intron3;Parent=g9668.t1;
OY727108.1_Ormia_ochracea_genome_assembly,_chromosome:_4	AUGUSTUS	CDS	9555698	9555953	1	+	1	ID=g9668.t1.CDS4;Parent=g9668.t1;
OY727108.1_Ormia_ochracea_genome_assembly,_chromosome:_4	AUGUSTUS	exon	9555698	9555953	.	+	.	ID=g9668.t1.exon4;Parent=g9668.t1;
OY727108.1_Ormia_ochracea_genome_assembly,_chromosome:_4	AUGUSTUS	intron	9555954	9556009	1	+	.	ID=g9668.t1.intron4;Parent=g9668.t1;
OY727108.1_Ormia_ochracea_genome_assembly,_chromosome:_4	AUGUSTUS	CDS	9556010	9556144	1	+	0	ID=g9668.t1.CDS5;Parent=g9668.t1;
OY727108.1_Ormia_ochracea_genome_assembly,_chromosome:_4	AUGUSTUS	exon	9556010	9556144	.	+	.	ID=g9668.t1.exon5;Parent=g9668.t1;
OY727108.1_Ormia_ochracea_genome_assembly,_chromosome:_4	AUGUSTUS	stop_codon	9556142	9556144	.	+	0	ID=g9668.t1.stop1;Parent=g9668.t1;
OY727108.1_Ormia_ochracea_genome_assembly,_chromosome:_4	AUGUSTUS	gene	9556791	9557804	.	+	.	ID=g9669;
OY727108.1_Ormia_ochracea_genome_assembly,_chromosome:_4	AUGUSTUS	mRNA	9556791	9557804	1	+	.	ID=g9669.t1;Parent=g9669;
OY727108.1_Ormia_ochracea_genome_assembly,_chromosome:_4	AUGUSTUS	start_codon	9556791	9556793	.	+	0	ID=g9669.t1.start1;Parent=g9669.t1;
OY727108.1_Ormia_ochracea_genome_assembly,_chromosome:_4	AUGUSTUS	CDS	9556791	9557533	1	+	0	ID=g9669.t1.CDS1;Parent=g9669.t1;
OY727108.1_Ormia_ochracea_genome_assembly,_chromosome:_4	AUGUSTUS	exon	9556791	9557533	.	+	.	ID=g9669.t1.exon1;Parent=g9669.t1;
OY727108.1_Ormia_ochracea_genome_assembly,_chromosome:_4	AUGUSTUS	intron	9557534	9557608	1	+	.	ID=g9669.t1.intron1;Parent=g9669.t1;
OY727108.1_Ormia_ochracea_genome_assembly,_chromosome:_4	AUGUSTUS	CDS	9557609	9557804	1	+	1	ID=g9669.t1.CDS2;Parent=g9669.t1;
OY727108.1_Ormia_ochracea_genome_assembly,_chromosome:_4	AUGUSTUS	exon	9557609	9557804	.	+	.	ID=g9669.t1.exon2;Parent=g9669.t1;
OY727108.1_Ormia_ochracea_genome_assembly,_chromosome:_4	AUGUSTUS	stop_codon	9557802	9557804	.	+	0	ID=g9669.t1.stop1;Parent=g9669.t1;
OY727108.1_Ormia_ochracea_genome_assembly,_chromosome:_4	AUGUSTUS	gene	9557993	9559132	.	-	.	ID=g9670;
OY727108.1_Ormia_ochracea_genome_assembly,_chromosome:_4	AUGUSTUS	mRNA	9557993	9559132	1	-	.	ID=g9670.t1;Parent=g9670;
OY727108.1_Ormia_ochracea_genome_assembly,_chromosome:_4	AUGUSTUS	stop_codon	9557993	9557995	.	-	0	ID=g9670.t1.stop1;Parent=g9670.t1;
OY727108.1_Ormia_ochracea_genome_assembly,_chromosome:_4	AUGUSTUS	CDS	9557993	9558880	1	-	0	ID=g9670.t1.CDS1;Parent=g9670.t1;
OY727108.1_Ormia_ochracea_genome_assembly,_chromosome:_4	AUGUSTUS	exon	9557993	9558880	.	-	.	ID=g9670.t1.exon1;Parent=g9670.t1;
OY727108.1_Ormia_ochracea_genome_assembly,_chromosome:_4	AUGUSTUS	intron	9558881	9558937	1	-	.	ID=g9670.t1.intron1;Parent=g9670.t1;
OY727108.1_Ormia_ochracea_genome_assembly,_chromosome:_4	AUGUSTUS	CDS	9558938	9559132	1	-	0	ID=g9670.t1.CDS2;Parent=g9670.t1;
OY727108.1_Ormia_ochracea_genome_assembly,_chromosome:_4	AUGUSTUS	exon	9558938	9559132	.	-	.	ID=g9670.t1.exon2;Parent=g9670.t1;
OY727108.1_Ormia_ochracea_genome_assembly,_chromosome:_4	AUGUSTUS	start_codon	9559130	9559132	.	-	0	ID=g9670.t1.start1;Parent=g9670.t1;
OY727108.1_Ormia_ochracea_genome_assembly,_chromosome:_4	AUGUSTUS	gene	9562601	9569172	.	+	.	ID=g9671;
OY727108.1_Ormia_ochracea_genome_assembly,_chromosome:_4	AUGUSTUS	mRNA	9562601	9569172	1	+	.	ID=g9671.t1;Parent=g9671;
OY727108.1_Ormia_ochracea_genome_assembly,_chromosome:_4	AUGUSTUS	start_codon	9562601	9562603	.	+	0	ID=g9671.t1.start1;Parent=g9671.t1;
OY727108.1_Ormia_ochracea_genome_assembly,_chromosome:_4	AUGUSTUS	CDS	9562601	9562686	1	+	0	ID=g9671.t1.CDS1;Parent=g9671.t1;
OY727108.1_Ormia_ochracea_genome_assembly,_chromosome:_4	AUGUSTUS	exon	9562601	9562686	.	+	.	ID=g9671.t1.exon1;Parent=g9671.t1;
OY727108.1_Ormia_ochracea_genome_assembly,_chromosome:_4	AUGUSTUS	intron	9562687	9562872	1	+	.	ID=g9671.t1.intron1;Parent=g9671.t1;
OY727108.1_Ormia_ochracea_genome_assembly,_chromosome:_4	AUGUSTUS	CDS	9562873	9563048	1	+	1	ID=g9671.t1.CDS2;Parent=g9671.t1;
OY727108.1_Ormia_ochracea_genome_assembly,_chromosome:_4	AUGUSTUS	exon	9562873	9563048	.	+	.	ID=g9671.t1.exon2;Parent=g9671.t1;
OY727108.1_Ormia_ochracea_genome_assembly,_chromosome:_4	AUGUSTUS	intron	9563049	9563116	1	+	.	ID=g9671.t1.intron2;Parent=g9671.t1;
OY727108.1_Ormia_ochracea_genome_assembly,_chromosome:_4	AUGUSTUS	CDS	9563117	9563586	1	+	2	ID=g9671.t1.CDS3;Parent=g9671.t1;
OY727108.1_Ormia_ochracea_genome_assembly,_chromosome:_4	AUGUSTUS	exon	9563117	9563586	.	+	.	ID=g9671.t1.exon3;Parent=g9671.t1;
OY727108.1_Ormia_ochracea_genome_assembly,_chromosome:_4	AUGUSTUS	intron	9563587	9563650	1	+	.	ID=g9671.t1.intron3;Parent=g9671.t1;
OY727108.1_Ormia_ochracea_genome_assembly,_chromosome:_4	AUGUSTUS	CDS	9563651	9563806	1	+	0	ID=g9671.t1.CDS4;Parent=g9671.t1;
OY727108.1_Ormia_ochracea_genome_assembly,_chromosome:_4	AUGUSTUS	exon	9563651	9563806	.	+	.	ID=g9671.t1.exon4;Parent=g9671.t1;
OY727108.1_Ormia_ochracea_genome_assembly,_chromosome:_4	AUGUSTUS	intron	9563807	9563865	1	+	.	ID=g9671.t1.intron4;Parent=g9671.t1;
OY727108.1_Ormia_ochracea_genome_assembly,_chromosome:_4	AUGUSTUS	CDS	9563866	9564063	1	+	0	ID=g9671.t1.CDS5;Parent=g9671.t1;
OY727108.1_Ormia_ochracea_genome_assembly,_chromosome:_4	AUGUSTUS	exon	9563866	9564063	.	+	.	ID=g9671.t1.exon5;Parent=g9671.t1;
OY727108.1_Ormia_ochracea_genome_assembly,_chromosome:_4	AUGUSTUS	intron	9564064	9566050	1	+	.	ID=g9671.t1.intron5;Parent=g9671.t1;
OY727108.1_Ormia_ochracea_genome_assembly,_chromosome:_4	AUGUSTUS	CDS	9566051	9566198	1	+	0	ID=g9671.t1.CDS6;Parent=g9671.t1;
OY727108.1_Ormia_ochracea_genome_assembly,_chromosome:_4	AUGUSTUS	exon	9566051	9566198	.	+	.	ID=g9671.t1.exon6;Parent=g9671.t1;
OY727108.1_Ormia_ochracea_genome_assembly,_chromosome:_4	AUGUSTUS	intron	9566199	9569089	1	+	.	ID=g9671.t1.intron6;Parent=g9671.t1;
OY727108.1_Ormia_ochracea_genome_assembly,_chromosome:_4	AUGUSTUS	CDS	9569090	9569172	1	+	2	ID=g9671.t1.CDS7;Parent=g9671.t1;
OY727108.1_Ormia_ochracea_genome_assembly,_chromosome:_4	AUGUSTUS	exon	9569090	9569172	.	+	.	ID=g9671.t1.exon7;Parent=g9671.t1;
OY727108.1_Ormia_ochracea_genome_assembly,_chromosome:_4	AUGUSTUS	stop_codon	9569170	9569172	.	+	0	ID=g9671.t1.stop1;Parent=g9671.t1;
OY727108.1_Ormia_ochracea_genome_assembly,_chromosome:_4	AUGUSTUS	gene	9569640	9571765	.	-	.	ID=g9672;
OY727108.1_Ormia_ochracea_genome_assembly,_chromosome:_4	AUGUSTUS	mRNA	9569640	9571765	1	-	.	ID=g9672.t1;Parent=g9672;
OY727108.1_Ormia_ochracea_genome_assembly,_chromosome:_4	AUGUSTUS	stop_codon	9569640	9569642	.	-	0	ID=g9672.t1.stop1;Parent=g9672.t1;
OY727108.1_Ormia_ochracea_genome_assembly,_chromosome:_4	AUGUSTUS	CDS	9569640	9570647	1	-	0	ID=g9672.t1.CDS1;Parent=g9672.t1;
OY727108.1_Ormia_ochracea_genome_assembly,_chromosome:_4	AUGUSTUS	exon	9569640	9570647	.	-	.	ID=g9672.t1.exon1;Parent=g9672.t1;
OY727108.1_Ormia_ochracea_genome_assembly,_chromosome:_4	AUGUSTUS	intron	9570648	9570929	1	-	.	ID=g9672.t1.intron1;Parent=g9672.t1;
OY727108.1_Ormia_ochracea_genome_assembly,_chromosome:_4	AUGUSTUS	CDS	9570930	9571022	1	-	0	ID=g9672.t1.CDS2;Parent=g9672.t1;
OY727108.1_Ormia_ochracea_genome_assembly,_chromosome:_4	AUGUSTUS	exon	9570930	9571022	.	-	.	ID=g9672.t1.exon2;Parent=g9672.t1;
OY727108.1_Ormia_ochracea_genome_assembly,_chromosome:_4	AUGUSTUS	intron	9571023	9571094	1	-	.	ID=g9672.t1.intron2;Parent=g9672.t1;
OY727108.1_Ormia_ochracea_genome_assembly,_chromosome:_4	AUGUSTUS	CDS	9571095	9571567	1	-	2	ID=g9672.t1.CDS3;Parent=g9672.t1;
OY727108.1_Ormia_ochracea_genome_assembly,_chromosome:_4	AUGUSTUS	exon	9571095	9571567	.	-	.	ID=g9672.t1.exon3;Parent=g9672.t1;
OY727108.1_Ormia_ochracea_genome_assembly,_chromosome:_4	AUGUSTUS	intron	9571568	9571635	1	-	.	ID=g9672.t1.intron3;Parent=g9672.t1;
OY727108.1_Ormia_ochracea_genome_assembly,_chromosome:_4	AUGUSTUS	CDS	9571636	9571765	1	-	0	ID=g9672.t1.CDS4;Parent=g9672.t1;
OY727108.1_Ormia_ochracea_genome_assembly,_chromosome:_4	AUGUSTUS	exon	9571636	9571765	.	-	.	ID=g9672.t1.exon4;Parent=g9672.t1;
OY727108.1_Ormia_ochracea_genome_assembly,_chromosome:_4	AUGUSTUS	start_codon	9571763	9571765	.	-	0	ID=g9672.t1.start1;Parent=g9672.t1;
OY727108.1_Ormia_ochracea_genome_assembly,_chromosome:_4	AUGUSTUS	gene	9572575	9576813	.	+	.	ID=g9673;
OY727108.1_Ormia_ochracea_genome_assembly,_chromosome:_4	AUGUSTUS	mRNA	9572575	9576813	1	+	.	ID=g9673.t1;Parent=g9673;
OY727108.1_Ormia_ochracea_genome_assembly,_chromosome:_4	AUGUSTUS	start_codon	9572575	9572577	.	+	0	ID=g9673.t1.start1;Parent=g9673.t1;
OY727108.1_Ormia_ochracea_genome_assembly,_chromosome:_4	AUGUSTUS	CDS	9572575	9573364	1	+	0	ID=g9673.t1.CDS1;Parent=g9673.t1;
OY727108.1_Ormia_ochracea_genome_assembly,_chromosome:_4	AUGUSTUS	exon	9572575	9573364	.	+	.	ID=g9673.t1.exon1;Parent=g9673.t1;
OY727108.1_Ormia_ochracea_genome_assembly,_chromosome:_4	AUGUSTUS	intron	9573365	9573463	1	+	.	ID=g9673.t1.intron1;Parent=g9673.t1;
OY727108.1_Ormia_ochracea_genome_assembly,_chromosome:_4	AUGUSTUS	CDS	9573464	9573724	1	+	2	ID=g9673.t1.CDS2;Parent=g9673.t1;
OY727108.1_Ormia_ochracea_genome_assembly,_chromosome:_4	AUGUSTUS	exon	9573464	9573724	.	+	.	ID=g9673.t1.exon2;Parent=g9673.t1;
OY727108.1_Ormia_ochracea_genome_assembly,_chromosome:_4	AUGUSTUS	intron	9573725	9573783	1	+	.	ID=g9673.t1.intron2;Parent=g9673.t1;
OY727108.1_Ormia_ochracea_genome_assembly,_chromosome:_4	AUGUSTUS	CDS	9573784	9573960	1	+	2	ID=g9673.t1.CDS3;Parent=g9673.t1;
OY727108.1_Ormia_ochracea_genome_assembly,_chromosome:_4	AUGUSTUS	exon	9573784	9573960	.	+	.	ID=g9673.t1.exon3;Parent=g9673.t1;
OY727108.1_Ormia_ochracea_genome_assembly,_chromosome:_4	AUGUSTUS	intron	9573961	9575659	1	+	.	ID=g9673.t1.intron3;Parent=g9673.t1;
OY727108.1_Ormia_ochracea_genome_assembly,_chromosome:_4	AUGUSTUS	CDS	9575660	9575863	1	+	2	ID=g9673.t1.CDS4;Parent=g9673.t1;
OY727108.1_Ormia_ochracea_genome_assembly,_chromosome:_4	AUGUSTUS	exon	9575660	9575863	.	+	.	ID=g9673.t1.exon4;Parent=g9673.t1;
OY727108.1_Ormia_ochracea_genome_assembly,_chromosome:_4	AUGUSTUS	intron	9575864	9575923	1	+	.	ID=g9673.t1.intron4;Parent=g9673.t1;
OY727108.1_Ormia_ochracea_genome_assembly,_chromosome:_4	AUGUSTUS	CDS	9575924	9576813	1	+	2	ID=g9673.t1.CDS5;Parent=g9673.t1;
OY727108.1_Ormia_ochracea_genome_assembly,_chromosome:_4	AUGUSTUS	exon	9575924	9576813	.	+	.	ID=g9673.t1.exon5;Parent=g9673.t1;
OY727108.1_Ormia_ochracea_genome_assembly,_chromosome:_4	AUGUSTUS	stop_codon	9576811	9576813	.	+	0	ID=g9673.t1.stop1;Parent=g9673.t1;
OY727108.1_Ormia_ochracea_genome_assembly,_chromosome:_4	AUGUSTUS	gene	9584241	9584696	.	+	.	ID=g9674;
OY727108.1_Ormia_ochracea_genome_assembly,_chromosome:_4	AUGUSTUS	mRNA	9584241	9584696	1	+	.	ID=g9674.t1;Parent=g9674;
OY727108.1_Ormia_ochracea_genome_assembly,_chromosome:_4	AUGUSTUS	start_codon	9584241	9584243	.	+	0	ID=g9674.t1.start1;Parent=g9674.t1;
OY727108.1_Ormia_ochracea_genome_assembly,_chromosome:_4	AUGUSTUS	CDS	9584241	9584696	1	+	0	ID=g9674.t1.CDS1;Parent=g9674.t1;
OY727108.1_Ormia_ochracea_genome_assembly,_chromosome:_4	AUGUSTUS	exon	9584241	9584696	.	+	.	ID=g9674.t1.exon1;Parent=g9674.t1;
OY727108.1_Ormia_ochracea_genome_assembly,_chromosome:_4	AUGUSTUS	stop_codon	9584694	9584696	.	+	0	ID=g9674.t1.stop1;Parent=g9674.t1;
OY727108.1_Ormia_ochracea_genome_assembly,_chromosome:_4	AUGUSTUS	gene	9596200	9597483	.	+	.	ID=g9675;
OY727108.1_Ormia_ochracea_genome_assembly,_chromosome:_4	AUGUSTUS	mRNA	9596200	9597483	0.95	+	.	ID=g9675.t1;Parent=g9675;
OY727108.1_Ormia_ochracea_genome_assembly,_chromosome:_4	AUGUSTUS	start_codon	9596200	9596202	.	+	0	ID=g9675.t1.start1;Parent=g9675.t1;
OY727108.1_Ormia_ochracea_genome_assembly,_chromosome:_4	AUGUSTUS	CDS	9596200	9597483	0.95	+	0	ID=g9675.t1.CDS1;Parent=g9675.t1;
OY727108.1_Ormia_ochracea_genome_assembly,_chromosome:_4	AUGUSTUS	exon	9596200	9597483	.	+	.	ID=g9675.t1.exon1;Parent=g9675.t1;
OY727108.1_Ormia_ochracea_genome_assembly,_chromosome:_4	AUGUSTUS	stop_codon	9597481	9597483	.	+	0	ID=g9675.t1.stop1;Parent=g9675.t1;
OY727108.1_Ormia_ochracea_genome_assembly,_chromosome:_4	AUGUSTUS	gene	9606266	9609642	.	+	.	ID=g9676;
OY727108.1_Ormia_ochracea_genome_assembly,_chromosome:_4	AUGUSTUS	mRNA	9606266	9609642	1	+	.	ID=g9676.t1;Parent=g9676;
OY727108.1_Ormia_ochracea_genome_assembly,_chromosome:_4	AUGUSTUS	start_codon	9606266	9606268	.	+	0	ID=g9676.t1.start1;Parent=g9676.t1;
OY727108.1_Ormia_ochracea_genome_assembly,_chromosome:_4	AUGUSTUS	CDS	9606266	9606356	1	+	0	ID=g9676.t1.CDS1;Parent=g9676.t1;
OY727108.1_Ormia_ochracea_genome_assembly,_chromosome:_4	AUGUSTUS	exon	9606266	9606356	.	+	.	ID=g9676.t1.exon1;Parent=g9676.t1;
OY727108.1_Ormia_ochracea_genome_assembly,_chromosome:_4	AUGUSTUS	intron	9606357	9608804	1	+	.	ID=g9676.t1.intron1;Parent=g9676.t1;
OY727108.1_Ormia_ochracea_genome_assembly,_chromosome:_4	AUGUSTUS	CDS	9608805	9609185	1	+	2	ID=g9676.t1.CDS2;Parent=g9676.t1;
OY727108.1_Ormia_ochracea_genome_assembly,_chromosome:_4	AUGUSTUS	exon	9608805	9609185	.	+	.	ID=g9676.t1.exon2;Parent=g9676.t1;
OY727108.1_Ormia_ochracea_genome_assembly,_chromosome:_4	AUGUSTUS	intron	9609186	9609261	1	+	.	ID=g9676.t1.intron2;Parent=g9676.t1;
OY727108.1_Ormia_ochracea_genome_assembly,_chromosome:_4	AUGUSTUS	CDS	9609262	9609408	1	+	2	ID=g9676.t1.CDS3;Parent=g9676.t1;
OY727108.1_Ormia_ochracea_genome_assembly,_chromosome:_4	AUGUSTUS	exon	9609262	9609408	.	+	.	ID=g9676.t1.exon3;Parent=g9676.t1;
OY727108.1_Ormia_ochracea_genome_assembly,_chromosome:_4	AUGUSTUS	intron	9609409	9609487	1	+	.	ID=g9676.t1.intron3;Parent=g9676.t1;
OY727108.1_Ormia_ochracea_genome_assembly,_chromosome:_4	AUGUSTUS	CDS	9609488	9609642	1	+	2	ID=g9676.t1.CDS4;Parent=g9676.t1;
OY727108.1_Ormia_ochracea_genome_assembly,_chromosome:_4	AUGUSTUS	exon	9609488	9609642	.	+	.	ID=g9676.t1.exon4;Parent=g9676.t1;
OY727108.1_Ormia_ochracea_genome_assembly,_chromosome:_4	AUGUSTUS	stop_codon	9609640	9609642	.	+	0	ID=g9676.t1.stop1;Parent=g9676.t1;
OY727108.1_Ormia_ochracea_genome_assembly,_chromosome:_4	AUGUSTUS	gene	9614550	9616895	.	+	.	ID=g9677;
OY727108.1_Ormia_ochracea_genome_assembly,_chromosome:_4	AUGUSTUS	mRNA	9614550	9616895	1	+	.	ID=g9677.t1;Parent=g9677;
OY727108.1_Ormia_ochracea_genome_assembly,_chromosome:_4	AUGUSTUS	start_codon	9614550	9614552	.	+	0	ID=g9677.t1.start1;Parent=g9677.t1;
OY727108.1_Ormia_ochracea_genome_assembly,_chromosome:_4	AUGUSTUS	CDS	9614550	9614721	1	+	0	ID=g9677.t1.CDS1;Parent=g9677.t1;
OY727108.1_Ormia_ochracea_genome_assembly,_chromosome:_4	AUGUSTUS	exon	9614550	9614721	.	+	.	ID=g9677.t1.exon1;Parent=g9677.t1;
OY727108.1_Ormia_ochracea_genome_assembly,_chromosome:_4	AUGUSTUS	intron	9614722	9616062	1	+	.	ID=g9677.t1.intron1;Parent=g9677.t1;
OY727108.1_Ormia_ochracea_genome_assembly,_chromosome:_4	AUGUSTUS	CDS	9616063	9616446	1	+	2	ID=g9677.t1.CDS2;Parent=g9677.t1;
OY727108.1_Ormia_ochracea_genome_assembly,_chromosome:_4	AUGUSTUS	exon	9616063	9616446	.	+	.	ID=g9677.t1.exon2;Parent=g9677.t1;
OY727108.1_Ormia_ochracea_genome_assembly,_chromosome:_4	AUGUSTUS	intron	9616447	9616523	1	+	.	ID=g9677.t1.intron2;Parent=g9677.t1;
OY727108.1_Ormia_ochracea_genome_assembly,_chromosome:_4	AUGUSTUS	CDS	9616524	9616673	1	+	2	ID=g9677.t1.CDS3;Parent=g9677.t1;
OY727108.1_Ormia_ochracea_genome_assembly,_chromosome:_4	AUGUSTUS	exon	9616524	9616673	.	+	.	ID=g9677.t1.exon3;Parent=g9677.t1;
OY727108.1_Ormia_ochracea_genome_assembly,_chromosome:_4	AUGUSTUS	intron	9616674	9616752	1	+	.	ID=g9677.t1.intron3;Parent=g9677.t1;
OY727108.1_Ormia_ochracea_genome_assembly,_chromosome:_4	AUGUSTUS	CDS	9616753	9616895	1	+	2	ID=g9677.t1.CDS4;Parent=g9677.t1;
OY727108.1_Ormia_ochracea_genome_assembly,_chromosome:_4	AUGUSTUS	exon	9616753	9616895	.	+	.	ID=g9677.t1.exon4;Parent=g9677.t1;
OY727108.1_Ormia_ochracea_genome_assembly,_chromosome:_4	AUGUSTUS	stop_codon	9616893	9616895	.	+	0	ID=g9677.t1.stop1;Parent=g9677.t1;
OY727108.1_Ormia_ochracea_genome_assembly,_chromosome:_4	AUGUSTUS	gene	9622337	9628563	.	+	.	ID=g9678;
OY727108.1_Ormia_ochracea_genome_assembly,_chromosome:_4	AUGUSTUS	mRNA	9622337	9628563	0.68	+	.	ID=g9678.t1;Parent=g9678;
OY727108.1_Ormia_ochracea_genome_assembly,_chromosome:_4	AUGUSTUS	start_codon	9622337	9622339	.	+	0	ID=g9678.t1.start1;Parent=g9678.t1;
OY727108.1_Ormia_ochracea_genome_assembly,_chromosome:_4	AUGUSTUS	CDS	9622337	9622418	0.68	+	0	ID=g9678.t1.CDS1;Parent=g9678.t1;
OY727108.1_Ormia_ochracea_genome_assembly,_chromosome:_4	AUGUSTUS	exon	9622337	9622418	.	+	.	ID=g9678.t1.exon1;Parent=g9678.t1;
OY727108.1_Ormia_ochracea_genome_assembly,_chromosome:_4	AUGUSTUS	intron	9622419	9626309	0.91	+	.	ID=g9678.t1.intron1;Parent=g9678.t1;
OY727108.1_Ormia_ochracea_genome_assembly,_chromosome:_4	AUGUSTUS	CDS	9626310	9626693	1	+	2	ID=g9678.t1.CDS2;Parent=g9678.t1;
OY727108.1_Ormia_ochracea_genome_assembly,_chromosome:_4	AUGUSTUS	exon	9626310	9626693	.	+	.	ID=g9678.t1.exon2;Parent=g9678.t1;
OY727108.1_Ormia_ochracea_genome_assembly,_chromosome:_4	AUGUSTUS	intron	9626694	9628186	1	+	.	ID=g9678.t1.intron2;Parent=g9678.t1;
OY727108.1_Ormia_ochracea_genome_assembly,_chromosome:_4	AUGUSTUS	CDS	9628187	9628336	1	+	2	ID=g9678.t1.CDS3;Parent=g9678.t1;
OY727108.1_Ormia_ochracea_genome_assembly,_chromosome:_4	AUGUSTUS	exon	9628187	9628336	.	+	.	ID=g9678.t1.exon3;Parent=g9678.t1;
OY727108.1_Ormia_ochracea_genome_assembly,_chromosome:_4	AUGUSTUS	intron	9628337	9628411	1	+	.	ID=g9678.t1.intron3;Parent=g9678.t1;
OY727108.1_Ormia_ochracea_genome_assembly,_chromosome:_4	AUGUSTUS	CDS	9628412	9628563	1	+	2	ID=g9678.t1.CDS4;Parent=g9678.t1;
OY727108.1_Ormia_ochracea_genome_assembly,_chromosome:_4	AUGUSTUS	exon	9628412	9628563	.	+	.	ID=g9678.t1.exon4;Parent=g9678.t1;
OY727108.1_Ormia_ochracea_genome_assembly,_chromosome:_4	AUGUSTUS	stop_codon	9628561	9628563	.	+	0	ID=g9678.t1.stop1;Parent=g9678.t1;
OY727108.1_Ormia_ochracea_genome_assembly,_chromosome:_4	AUGUSTUS	gene	9635846	9638983	.	+	.	ID=g9679;
OY727108.1_Ormia_ochracea_genome_assembly,_chromosome:_4	AUGUSTUS	mRNA	9635846	9638983	0.96	+	.	ID=g9679.t1;Parent=g9679;
OY727108.1_Ormia_ochracea_genome_assembly,_chromosome:_4	AUGUSTUS	start_codon	9635846	9635848	.	+	0	ID=g9679.t1.start1;Parent=g9679.t1;
OY727108.1_Ormia_ochracea_genome_assembly,_chromosome:_4	AUGUSTUS	CDS	9635846	9636263	1	+	0	ID=g9679.t1.CDS1;Parent=g9679.t1;
OY727108.1_Ormia_ochracea_genome_assembly,_chromosome:_4	AUGUSTUS	exon	9635846	9636263	.	+	.	ID=g9679.t1.exon1;Parent=g9679.t1;
OY727108.1_Ormia_ochracea_genome_assembly,_chromosome:_4	AUGUSTUS	intron	9636264	9638205	1	+	.	ID=g9679.t1.intron1;Parent=g9679.t1;
OY727108.1_Ormia_ochracea_genome_assembly,_chromosome:_4	AUGUSTUS	CDS	9638206	9638724	1	+	2	ID=g9679.t1.CDS2;Parent=g9679.t1;
OY727108.1_Ormia_ochracea_genome_assembly,_chromosome:_4	AUGUSTUS	exon	9638206	9638724	.	+	.	ID=g9679.t1.exon2;Parent=g9679.t1;
OY727108.1_Ormia_ochracea_genome_assembly,_chromosome:_4	AUGUSTUS	intron	9638725	9638804	1	+	.	ID=g9679.t1.intron2;Parent=g9679.t1;
OY727108.1_Ormia_ochracea_genome_assembly,_chromosome:_4	AUGUSTUS	CDS	9638805	9638983	0.96	+	2	ID=g9679.t1.CDS3;Parent=g9679.t1;
OY727108.1_Ormia_ochracea_genome_assembly,_chromosome:_4	AUGUSTUS	exon	9638805	9638983	.	+	.	ID=g9679.t1.exon3;Parent=g9679.t1;
OY727108.1_Ormia_ochracea_genome_assembly,_chromosome:_4	AUGUSTUS	stop_codon	9638981	9638983	.	+	0	ID=g9679.t1.stop1;Parent=g9679.t1;
OY727108.1_Ormia_ochracea_genome_assembly,_chromosome:_4	AUGUSTUS	gene	9642412	9657479	.	+	.	ID=g9680;
OY727108.1_Ormia_ochracea_genome_assembly,_chromosome:_4	AUGUSTUS	mRNA	9642412	9657479	0.82	+	.	ID=g9680.t1;Parent=g9680;
OY727108.1_Ormia_ochracea_genome_assembly,_chromosome:_4	AUGUSTUS	start_codon	9642412	9642414	.	+	0	ID=g9680.t1.start1;Parent=g9680.t1;
OY727108.1_Ormia_ochracea_genome_assembly,_chromosome:_4	AUGUSTUS	CDS	9642412	9642592	1	+	0	ID=g9680.t1.CDS1;Parent=g9680.t1;
OY727108.1_Ormia_ochracea_genome_assembly,_chromosome:_4	AUGUSTUS	exon	9642412	9642592	.	+	.	ID=g9680.t1.exon1;Parent=g9680.t1;
OY727108.1_Ormia_ochracea_genome_assembly,_chromosome:_4	AUGUSTUS	intron	9642593	9653458	0.82	+	.	ID=g9680.t1.intron1;Parent=g9680.t1;
OY727108.1_Ormia_ochracea_genome_assembly,_chromosome:_4	AUGUSTUS	CDS	9653459	9653553	0.82	+	2	ID=g9680.t1.CDS2;Parent=g9680.t1;
OY727108.1_Ormia_ochracea_genome_assembly,_chromosome:_4	AUGUSTUS	exon	9653459	9653553	.	+	.	ID=g9680.t1.exon2;Parent=g9680.t1;
OY727108.1_Ormia_ochracea_genome_assembly,_chromosome:_4	AUGUSTUS	intron	9653554	9653785	1	+	.	ID=g9680.t1.intron2;Parent=g9680.t1;
OY727108.1_Ormia_ochracea_genome_assembly,_chromosome:_4	AUGUSTUS	CDS	9653786	9654077	1	+	0	ID=g9680.t1.CDS3;Parent=g9680.t1;
OY727108.1_Ormia_ochracea_genome_assembly,_chromosome:_4	AUGUSTUS	exon	9653786	9654077	.	+	.	ID=g9680.t1.exon3;Parent=g9680.t1;
OY727108.1_Ormia_ochracea_genome_assembly,_chromosome:_4	AUGUSTUS	intron	9654078	9654443	1	+	.	ID=g9680.t1.intron3;Parent=g9680.t1;
OY727108.1_Ormia_ochracea_genome_assembly,_chromosome:_4	AUGUSTUS	CDS	9654444	9654593	1	+	2	ID=g9680.t1.CDS4;Parent=g9680.t1;
OY727108.1_Ormia_ochracea_genome_assembly,_chromosome:_4	AUGUSTUS	exon	9654444	9654593	.	+	.	ID=g9680.t1.exon4;Parent=g9680.t1;
OY727108.1_Ormia_ochracea_genome_assembly,_chromosome:_4	AUGUSTUS	intron	9654594	9657327	1	+	.	ID=g9680.t1.intron4;Parent=g9680.t1;
OY727108.1_Ormia_ochracea_genome_assembly,_chromosome:_4	AUGUSTUS	CDS	9657328	9657479	1	+	2	ID=g9680.t1.CDS5;Parent=g9680.t1;
OY727108.1_Ormia_ochracea_genome_assembly,_chromosome:_4	AUGUSTUS	exon	9657328	9657479	.	+	.	ID=g9680.t1.exon5;Parent=g9680.t1;
OY727108.1_Ormia_ochracea_genome_assembly,_chromosome:_4	AUGUSTUS	stop_codon	9657477	9657479	.	+	0	ID=g9680.t1.stop1;Parent=g9680.t1;
OY727108.1_Ormia_ochracea_genome_assembly,_chromosome:_4	AUGUSTUS	gene	9662199	9669203	.	+	.	ID=g9681;
OY727108.1_Ormia_ochracea_genome_assembly,_chromosome:_4	AUGUSTUS	mRNA	9662199	9669203	1	+	.	ID=g9681.t1;Parent=g9681;
OY727108.1_Ormia_ochracea_genome_assembly,_chromosome:_4	AUGUSTUS	start_codon	9662199	9662201	.	+	0	ID=g9681.t1.start1;Parent=g9681.t1;
OY727108.1_Ormia_ochracea_genome_assembly,_chromosome:_4	AUGUSTUS	CDS	9662199	9662406	1	+	0	ID=g9681.t1.CDS1;Parent=g9681.t1;
OY727108.1_Ormia_ochracea_genome_assembly,_chromosome:_4	AUGUSTUS	exon	9662199	9662406	.	+	.	ID=g9681.t1.exon1;Parent=g9681.t1;
OY727108.1_Ormia_ochracea_genome_assembly,_chromosome:_4	AUGUSTUS	intron	9662407	9667125	1	+	.	ID=g9681.t1.intron1;Parent=g9681.t1;
OY727108.1_Ormia_ochracea_genome_assembly,_chromosome:_4	AUGUSTUS	CDS	9667126	9667820	1	+	2	ID=g9681.t1.CDS2;Parent=g9681.t1;
OY727108.1_Ormia_ochracea_genome_assembly,_chromosome:_4	AUGUSTUS	exon	9667126	9667820	.	+	.	ID=g9681.t1.exon2;Parent=g9681.t1;
OY727108.1_Ormia_ochracea_genome_assembly,_chromosome:_4	AUGUSTUS	intron	9667821	9667896	1	+	.	ID=g9681.t1.intron2;Parent=g9681.t1;
OY727108.1_Ormia_ochracea_genome_assembly,_chromosome:_4	AUGUSTUS	CDS	9667897	9667931	1	+	0	ID=g9681.t1.CDS3;Parent=g9681.t1;
OY727108.1_Ormia_ochracea_genome_assembly,_chromosome:_4	AUGUSTUS	exon	9667897	9667931	.	+	.	ID=g9681.t1.exon3;Parent=g9681.t1;
OY727108.1_Ormia_ochracea_genome_assembly,_chromosome:_4	AUGUSTUS	intron	9667932	9668484	1	+	.	ID=g9681.t1.intron3;Parent=g9681.t1;
OY727108.1_Ormia_ochracea_genome_assembly,_chromosome:_4	AUGUSTUS	CDS	9668485	9668620	1	+	1	ID=g9681.t1.CDS4;Parent=g9681.t1;
OY727108.1_Ormia_ochracea_genome_assembly,_chromosome:_4	AUGUSTUS	exon	9668485	9668620	.	+	.	ID=g9681.t1.exon4;Parent=g9681.t1;
OY727108.1_Ormia_ochracea_genome_assembly,_chromosome:_4	AUGUSTUS	intron	9668621	9668685	1	+	.	ID=g9681.t1.intron4;Parent=g9681.t1;
OY727108.1_Ormia_ochracea_genome_assembly,_chromosome:_4	AUGUSTUS	CDS	9668686	9668982	1	+	0	ID=g9681.t1.CDS5;Parent=g9681.t1;
OY727108.1_Ormia_ochracea_genome_assembly,_chromosome:_4	AUGUSTUS	exon	9668686	9668982	.	+	.	ID=g9681.t1.exon5;Parent=g9681.t1;
OY727108.1_Ormia_ochracea_genome_assembly,_chromosome:_4	AUGUSTUS	intron	9668983	9669047	1	+	.	ID=g9681.t1.intron5;Parent=g9681.t1;
OY727108.1_Ormia_ochracea_genome_assembly,_chromosome:_4	AUGUSTUS	CDS	9669048	9669203	1	+	0	ID=g9681.t1.CDS6;Parent=g9681.t1;
OY727108.1_Ormia_ochracea_genome_assembly,_chromosome:_4	AUGUSTUS	exon	9669048	9669203	.	+	.	ID=g9681.t1.exon6;Parent=g9681.t1;
OY727108.1_Ormia_ochracea_genome_assembly,_chromosome:_4	AUGUSTUS	stop_codon	9669201	9669203	.	+	0	ID=g9681.t1.stop1;Parent=g9681.t1;
OY727108.1_Ormia_ochracea_genome_assembly,_chromosome:_4	AUGUSTUS	gene	9673085	9677437	.	+	.	ID=g9682;
OY727108.1_Ormia_ochracea_genome_assembly,_chromosome:_4	AUGUSTUS	mRNA	9673085	9677437	0.98	+	.	ID=g9682.t1;Parent=g9682;
OY727108.1_Ormia_ochracea_genome_assembly,_chromosome:_4	AUGUSTUS	start_codon	9673085	9673087	.	+	0	ID=g9682.t1.start1;Parent=g9682.t1;
OY727108.1_Ormia_ochracea_genome_assembly,_chromosome:_4	AUGUSTUS	CDS	9673085	9673292	1	+	0	ID=g9682.t1.CDS1;Parent=g9682.t1;
OY727108.1_Ormia_ochracea_genome_assembly,_chromosome:_4	AUGUSTUS	exon	9673085	9673292	.	+	.	ID=g9682.t1.exon1;Parent=g9682.t1;
OY727108.1_Ormia_ochracea_genome_assembly,_chromosome:_4	AUGUSTUS	intron	9673293	9675797	0.98	+	.	ID=g9682.t1.intron1;Parent=g9682.t1;
OY727108.1_Ormia_ochracea_genome_assembly,_chromosome:_4	AUGUSTUS	CDS	9675798	9676039	0.98	+	2	ID=g9682.t1.CDS2;Parent=g9682.t1;
OY727108.1_Ormia_ochracea_genome_assembly,_chromosome:_4	AUGUSTUS	exon	9675798	9676039	.	+	.	ID=g9682.t1.exon2;Parent=g9682.t1;
OY727108.1_Ormia_ochracea_genome_assembly,_chromosome:_4	AUGUSTUS	intron	9676040	9676114	1	+	.	ID=g9682.t1.intron2;Parent=g9682.t1;
OY727108.1_Ormia_ochracea_genome_assembly,_chromosome:_4	AUGUSTUS	CDS	9676115	9676149	1	+	0	ID=g9682.t1.CDS3;Parent=g9682.t1;
OY727108.1_Ormia_ochracea_genome_assembly,_chromosome:_4	AUGUSTUS	exon	9676115	9676149	.	+	.	ID=g9682.t1.exon3;Parent=g9682.t1;
OY727108.1_Ormia_ochracea_genome_assembly,_chromosome:_4	AUGUSTUS	intron	9676150	9676718	1	+	.	ID=g9682.t1.intron3;Parent=g9682.t1;
OY727108.1_Ormia_ochracea_genome_assembly,_chromosome:_4	AUGUSTUS	CDS	9676719	9676854	1	+	1	ID=g9682.t1.CDS4;Parent=g9682.t1;
OY727108.1_Ormia_ochracea_genome_assembly,_chromosome:_4	AUGUSTUS	exon	9676719	9676854	.	+	.	ID=g9682.t1.exon4;Parent=g9682.t1;
OY727108.1_Ormia_ochracea_genome_assembly,_chromosome:_4	AUGUSTUS	intron	9676855	9676919	1	+	.	ID=g9682.t1.intron4;Parent=g9682.t1;
OY727108.1_Ormia_ochracea_genome_assembly,_chromosome:_4	AUGUSTUS	CDS	9676920	9677216	1	+	0	ID=g9682.t1.CDS5;Parent=g9682.t1;
OY727108.1_Ormia_ochracea_genome_assembly,_chromosome:_4	AUGUSTUS	exon	9676920	9677216	.	+	.	ID=g9682.t1.exon5;Parent=g9682.t1;
OY727108.1_Ormia_ochracea_genome_assembly,_chromosome:_4	AUGUSTUS	intron	9677217	9677281	1	+	.	ID=g9682.t1.intron5;Parent=g9682.t1;
OY727108.1_Ormia_ochracea_genome_assembly,_chromosome:_4	AUGUSTUS	CDS	9677282	9677437	1	+	0	ID=g9682.t1.CDS6;Parent=g9682.t1;
OY727108.1_Ormia_ochracea_genome_assembly,_chromosome:_4	AUGUSTUS	exon	9677282	9677437	.	+	.	ID=g9682.t1.exon6;Parent=g9682.t1;
OY727108.1_Ormia_ochracea_genome_assembly,_chromosome:_4	AUGUSTUS	stop_codon	9677435	9677437	.	+	0	ID=g9682.t1.stop1;Parent=g9682.t1;
OY727108.1_Ormia_ochracea_genome_assembly,_chromosome:_4	AUGUSTUS	gene	9717524	9717811	.	+	.	ID=g9683;
OY727108.1_Ormia_ochracea_genome_assembly,_chromosome:_4	AUGUSTUS	mRNA	9717524	9717811	1	+	.	ID=g9683.t1;Parent=g9683;
OY727108.1_Ormia_ochracea_genome_assembly,_chromosome:_4	AUGUSTUS	start_codon	9717524	9717526	.	+	0	ID=g9683.t1.start1;Parent=g9683.t1;
OY727108.1_Ormia_ochracea_genome_assembly,_chromosome:_4	AUGUSTUS	CDS	9717524	9717811	1	+	0	ID=g9683.t1.CDS1;Parent=g9683.t1;
OY727108.1_Ormia_ochracea_genome_assembly,_chromosome:_4	AUGUSTUS	exon	9717524	9717811	.	+	.	ID=g9683.t1.exon1;Parent=g9683.t1;
OY727108.1_Ormia_ochracea_genome_assembly,_chromosome:_4	AUGUSTUS	stop_codon	9717809	9717811	.	+	0	ID=g9683.t1.stop1;Parent=g9683.t1;
OY727108.1_Ormia_ochracea_genome_assembly,_chromosome:_4	AUGUSTUS	gene	9733268	9748684	.	+	.	ID=g9684;
OY727108.1_Ormia_ochracea_genome_assembly,_chromosome:_4	AUGUSTUS	mRNA	9733268	9748684	0.99	+	.	ID=g9684.t1;Parent=g9684;
OY727108.1_Ormia_ochracea_genome_assembly,_chromosome:_4	AUGUSTUS	start_codon	9733268	9733270	.	+	0	ID=g9684.t1.start1;Parent=g9684.t1;
OY727108.1_Ormia_ochracea_genome_assembly,_chromosome:_4	AUGUSTUS	CDS	9733268	9733925	1	+	0	ID=g9684.t1.CDS1;Parent=g9684.t1;
OY727108.1_Ormia_ochracea_genome_assembly,_chromosome:_4	AUGUSTUS	exon	9733268	9733925	.	+	.	ID=g9684.t1.exon1;Parent=g9684.t1;
OY727108.1_Ormia_ochracea_genome_assembly,_chromosome:_4	AUGUSTUS	intron	9733926	9734331	1	+	.	ID=g9684.t1.intron1;Parent=g9684.t1;
OY727108.1_Ormia_ochracea_genome_assembly,_chromosome:_4	AUGUSTUS	CDS	9734332	9734978	1	+	2	ID=g9684.t1.CDS2;Parent=g9684.t1;
OY727108.1_Ormia_ochracea_genome_assembly,_chromosome:_4	AUGUSTUS	exon	9734332	9734978	.	+	.	ID=g9684.t1.exon2;Parent=g9684.t1;
OY727108.1_Ormia_ochracea_genome_assembly,_chromosome:_4	AUGUSTUS	intron	9734979	9735196	1	+	.	ID=g9684.t1.intron2;Parent=g9684.t1;
OY727108.1_Ormia_ochracea_genome_assembly,_chromosome:_4	AUGUSTUS	CDS	9735197	9735628	1	+	0	ID=g9684.t1.CDS3;Parent=g9684.t1;
OY727108.1_Ormia_ochracea_genome_assembly,_chromosome:_4	AUGUSTUS	exon	9735197	9735628	.	+	.	ID=g9684.t1.exon3;Parent=g9684.t1;
OY727108.1_Ormia_ochracea_genome_assembly,_chromosome:_4	AUGUSTUS	intron	9735629	9735694	1	+	.	ID=g9684.t1.intron3;Parent=g9684.t1;
OY727108.1_Ormia_ochracea_genome_assembly,_chromosome:_4	AUGUSTUS	CDS	9735695	9735791	0.99	+	0	ID=g9684.t1.CDS4;Parent=g9684.t1;
OY727108.1_Ormia_ochracea_genome_assembly,_chromosome:_4	AUGUSTUS	exon	9735695	9735791	.	+	.	ID=g9684.t1.exon4;Parent=g9684.t1;
OY727108.1_Ormia_ochracea_genome_assembly,_chromosome:_4	AUGUSTUS	intron	9735792	9736771	0.99	+	.	ID=g9684.t1.intron4;Parent=g9684.t1;
OY727108.1_Ormia_ochracea_genome_assembly,_chromosome:_4	AUGUSTUS	CDS	9736772	9737063	1	+	2	ID=g9684.t1.CDS5;Parent=g9684.t1;
OY727108.1_Ormia_ochracea_genome_assembly,_chromosome:_4	AUGUSTUS	exon	9736772	9737063	.	+	.	ID=g9684.t1.exon5;Parent=g9684.t1;
OY727108.1_Ormia_ochracea_genome_assembly,_chromosome:_4	AUGUSTUS	intron	9737064	9737247	1	+	.	ID=g9684.t1.intron5;Parent=g9684.t1;
OY727108.1_Ormia_ochracea_genome_assembly,_chromosome:_4	AUGUSTUS	CDS	9737248	9737319	1	+	1	ID=g9684.t1.CDS6;Parent=g9684.t1;
OY727108.1_Ormia_ochracea_genome_assembly,_chromosome:_4	AUGUSTUS	exon	9737248	9737319	.	+	.	ID=g9684.t1.exon6;Parent=g9684.t1;
OY727108.1_Ormia_ochracea_genome_assembly,_chromosome:_4	AUGUSTUS	intron	9737320	9737739	1	+	.	ID=g9684.t1.intron6;Parent=g9684.t1;
OY727108.1_Ormia_ochracea_genome_assembly,_chromosome:_4	AUGUSTUS	CDS	9737740	9737978	1	+	1	ID=g9684.t1.CDS7;Parent=g9684.t1;
OY727108.1_Ormia_ochracea_genome_assembly,_chromosome:_4	AUGUSTUS	exon	9737740	9737978	.	+	.	ID=g9684.t1.exon7;Parent=g9684.t1;
OY727108.1_Ormia_ochracea_genome_assembly,_chromosome:_4	AUGUSTUS	intron	9737979	9739010	1	+	.	ID=g9684.t1.intron7;Parent=g9684.t1;
OY727108.1_Ormia_ochracea_genome_assembly,_chromosome:_4	AUGUSTUS	CDS	9739011	9739073	1	+	2	ID=g9684.t1.CDS8;Parent=g9684.t1;
OY727108.1_Ormia_ochracea_genome_assembly,_chromosome:_4	AUGUSTUS	exon	9739011	9739073	.	+	.	ID=g9684.t1.exon8;Parent=g9684.t1;
OY727108.1_Ormia_ochracea_genome_assembly,_chromosome:_4	AUGUSTUS	intron	9739074	9739195	1	+	.	ID=g9684.t1.intron8;Parent=g9684.t1;
OY727108.1_Ormia_ochracea_genome_assembly,_chromosome:_4	AUGUSTUS	CDS	9739196	9739321	1	+	2	ID=g9684.t1.CDS9;Parent=g9684.t1;
OY727108.1_Ormia_ochracea_genome_assembly,_chromosome:_4	AUGUSTUS	exon	9739196	9739321	.	+	.	ID=g9684.t1.exon9;Parent=g9684.t1;
OY727108.1_Ormia_ochracea_genome_assembly,_chromosome:_4	AUGUSTUS	intron	9739322	9743846	1	+	.	ID=g9684.t1.intron9;Parent=g9684.t1;
OY727108.1_Ormia_ochracea_genome_assembly,_chromosome:_4	AUGUSTUS	CDS	9743847	9748684	1	+	2	ID=g9684.t1.CDS10;Parent=g9684.t1;
OY727108.1_Ormia_ochracea_genome_assembly,_chromosome:_4	AUGUSTUS	exon	9743847	9748684	.	+	.	ID=g9684.t1.exon10;Parent=g9684.t1;
OY727108.1_Ormia_ochracea_genome_assembly,_chromosome:_4	AUGUSTUS	stop_codon	9748682	9748684	.	+	0	ID=g9684.t1.stop1;Parent=g9684.t1;
OY727108.1_Ormia_ochracea_genome_assembly,_chromosome:_4	AUGUSTUS	mRNA	9733268	9748684	0.94	+	.	ID=g9684.t2;Parent=g9684;
OY727108.1_Ormia_ochracea_genome_assembly,_chromosome:_4	AUGUSTUS	start_codon	9733268	9733270	.	+	0	ID=g9684.t2.start1;Parent=g9684.t2;
OY727108.1_Ormia_ochracea_genome_assembly,_chromosome:_4	AUGUSTUS	CDS	9733268	9733925	1	+	0	ID=g9684.t2.CDS1;Parent=g9684.t2;
OY727108.1_Ormia_ochracea_genome_assembly,_chromosome:_4	AUGUSTUS	exon	9733268	9733925	.	+	.	ID=g9684.t2.exon1;Parent=g9684.t2;
OY727108.1_Ormia_ochracea_genome_assembly,_chromosome:_4	AUGUSTUS	intron	9733926	9734331	1	+	.	ID=g9684.t2.intron1;Parent=g9684.t2;
OY727108.1_Ormia_ochracea_genome_assembly,_chromosome:_4	AUGUSTUS	CDS	9734332	9734978	1	+	2	ID=g9684.t2.CDS2;Parent=g9684.t2;
OY727108.1_Ormia_ochracea_genome_assembly,_chromosome:_4	AUGUSTUS	exon	9734332	9734978	.	+	.	ID=g9684.t2.exon2;Parent=g9684.t2;
OY727108.1_Ormia_ochracea_genome_assembly,_chromosome:_4	AUGUSTUS	intron	9734979	9735196	1	+	.	ID=g9684.t2.intron2;Parent=g9684.t2;
OY727108.1_Ormia_ochracea_genome_assembly,_chromosome:_4	AUGUSTUS	CDS	9735197	9735628	1	+	0	ID=g9684.t2.CDS3;Parent=g9684.t2;
OY727108.1_Ormia_ochracea_genome_assembly,_chromosome:_4	AUGUSTUS	exon	9735197	9735628	.	+	.	ID=g9684.t2.exon3;Parent=g9684.t2;
OY727108.1_Ormia_ochracea_genome_assembly,_chromosome:_4	AUGUSTUS	intron	9735629	9735694	1	+	.	ID=g9684.t2.intron3;Parent=g9684.t2;
OY727108.1_Ormia_ochracea_genome_assembly,_chromosome:_4	AUGUSTUS	CDS	9735695	9735791	0.94	+	0	ID=g9684.t2.CDS4;Parent=g9684.t2;
OY727108.1_Ormia_ochracea_genome_assembly,_chromosome:_4	AUGUSTUS	exon	9735695	9735791	.	+	.	ID=g9684.t2.exon4;Parent=g9684.t2;
OY727108.1_Ormia_ochracea_genome_assembly,_chromosome:_4	AUGUSTUS	intron	9735792	9736771	0.94	+	.	ID=g9684.t2.intron4;Parent=g9684.t2;
OY727108.1_Ormia_ochracea_genome_assembly,_chromosome:_4	AUGUSTUS	CDS	9736772	9737063	1	+	2	ID=g9684.t2.CDS5;Parent=g9684.t2;
OY727108.1_Ormia_ochracea_genome_assembly,_chromosome:_4	AUGUSTUS	exon	9736772	9737063	.	+	.	ID=g9684.t2.exon5;Parent=g9684.t2;
OY727108.1_Ormia_ochracea_genome_assembly,_chromosome:_4	AUGUSTUS	intron	9737064	9737247	1	+	.	ID=g9684.t2.intron5;Parent=g9684.t2;
OY727108.1_Ormia_ochracea_genome_assembly,_chromosome:_4	AUGUSTUS	CDS	9737248	9737319	1	+	1	ID=g9684.t2.CDS6;Parent=g9684.t2;
OY727108.1_Ormia_ochracea_genome_assembly,_chromosome:_4	AUGUSTUS	exon	9737248	9737319	.	+	.	ID=g9684.t2.exon6;Parent=g9684.t2;
OY727108.1_Ormia_ochracea_genome_assembly,_chromosome:_4	AUGUSTUS	intron	9737320	9737739	1	+	.	ID=g9684.t2.intron6;Parent=g9684.t2;
OY727108.1_Ormia_ochracea_genome_assembly,_chromosome:_4	AUGUSTUS	CDS	9737740	9737978	1	+	1	ID=g9684.t2.CDS7;Parent=g9684.t2;
OY727108.1_Ormia_ochracea_genome_assembly,_chromosome:_4	AUGUSTUS	exon	9737740	9737978	.	+	.	ID=g9684.t2.exon7;Parent=g9684.t2;
OY727108.1_Ormia_ochracea_genome_assembly,_chromosome:_4	AUGUSTUS	intron	9737979	9739010	1	+	.	ID=g9684.t2.intron7;Parent=g9684.t2;
OY727108.1_Ormia_ochracea_genome_assembly,_chromosome:_4	AUGUSTUS	CDS	9739011	9739073	1	+	2	ID=g9684.t2.CDS8;Parent=g9684.t2;
OY727108.1_Ormia_ochracea_genome_assembly,_chromosome:_4	AUGUSTUS	exon	9739011	9739073	.	+	.	ID=g9684.t2.exon8;Parent=g9684.t2;
OY727108.1_Ormia_ochracea_genome_assembly,_chromosome:_4	AUGUSTUS	intron	9739074	9739192	1	+	.	ID=g9684.t2.intron8;Parent=g9684.t2;
OY727108.1_Ormia_ochracea_genome_assembly,_chromosome:_4	AUGUSTUS	CDS	9739193	9739321	1	+	2	ID=g9684.t2.CDS9;Parent=g9684.t2;
OY727108.1_Ormia_ochracea_genome_assembly,_chromosome:_4	AUGUSTUS	exon	9739193	9739321	.	+	.	ID=g9684.t2.exon9;Parent=g9684.t2;
OY727108.1_Ormia_ochracea_genome_assembly,_chromosome:_4	AUGUSTUS	intron	9739322	9743846	1	+	.	ID=g9684.t2.intron9;Parent=g9684.t2;
OY727108.1_Ormia_ochracea_genome_assembly,_chromosome:_4	AUGUSTUS	CDS	9743847	9748684	1	+	2	ID=g9684.t2.CDS10;Parent=g9684.t2;
OY727108.1_Ormia_ochracea_genome_assembly,_chromosome:_4	AUGUSTUS	exon	9743847	9748684	.	+	.	ID=g9684.t2.exon10;Parent=g9684.t2;
OY727108.1_Ormia_ochracea_genome_assembly,_chromosome:_4	AUGUSTUS	stop_codon	9748682	9748684	.	+	0	ID=g9684.t2.stop1;Parent=g9684.t2;
OY727108.1_Ormia_ochracea_genome_assembly,_chromosome:_4	AUGUSTUS	mRNA	9733268	9748684	0.91	+	.	ID=g9684.t3;Parent=g9684;
OY727108.1_Ormia_ochracea_genome_assembly,_chromosome:_4	AUGUSTUS	start_codon	9733268	9733270	.	+	0	ID=g9684.t3.start1;Parent=g9684.t3;
OY727108.1_Ormia_ochracea_genome_assembly,_chromosome:_4	AUGUSTUS	CDS	9733268	9733925	1	+	0	ID=g9684.t3.CDS1;Parent=g9684.t3;
OY727108.1_Ormia_ochracea_genome_assembly,_chromosome:_4	AUGUSTUS	exon	9733268	9733925	.	+	.	ID=g9684.t3.exon1;Parent=g9684.t3;
OY727108.1_Ormia_ochracea_genome_assembly,_chromosome:_4	AUGUSTUS	intron	9733926	9734331	1	+	.	ID=g9684.t3.intron1;Parent=g9684.t3;
OY727108.1_Ormia_ochracea_genome_assembly,_chromosome:_4	AUGUSTUS	CDS	9734332	9734978	1	+	2	ID=g9684.t3.CDS2;Parent=g9684.t3;
OY727108.1_Ormia_ochracea_genome_assembly,_chromosome:_4	AUGUSTUS	exon	9734332	9734978	.	+	.	ID=g9684.t3.exon2;Parent=g9684.t3;
OY727108.1_Ormia_ochracea_genome_assembly,_chromosome:_4	AUGUSTUS	intron	9734979	9735196	1	+	.	ID=g9684.t3.intron2;Parent=g9684.t3;
OY727108.1_Ormia_ochracea_genome_assembly,_chromosome:_4	AUGUSTUS	CDS	9735197	9735628	1	+	0	ID=g9684.t3.CDS3;Parent=g9684.t3;
OY727108.1_Ormia_ochracea_genome_assembly,_chromosome:_4	AUGUSTUS	exon	9735197	9735628	.	+	.	ID=g9684.t3.exon3;Parent=g9684.t3;
OY727108.1_Ormia_ochracea_genome_assembly,_chromosome:_4	AUGUSTUS	intron	9735629	9735694	1	+	.	ID=g9684.t3.intron3;Parent=g9684.t3;
OY727108.1_Ormia_ochracea_genome_assembly,_chromosome:_4	AUGUSTUS	CDS	9735695	9735791	0.91	+	0	ID=g9684.t3.CDS4;Parent=g9684.t3;
OY727108.1_Ormia_ochracea_genome_assembly,_chromosome:_4	AUGUSTUS	exon	9735695	9735791	.	+	.	ID=g9684.t3.exon4;Parent=g9684.t3;
OY727108.1_Ormia_ochracea_genome_assembly,_chromosome:_4	AUGUSTUS	intron	9735792	9736771	0.91	+	.	ID=g9684.t3.intron4;Parent=g9684.t3;
OY727108.1_Ormia_ochracea_genome_assembly,_chromosome:_4	AUGUSTUS	CDS	9736772	9737063	1	+	2	ID=g9684.t3.CDS5;Parent=g9684.t3;
OY727108.1_Ormia_ochracea_genome_assembly,_chromosome:_4	AUGUSTUS	exon	9736772	9737063	.	+	.	ID=g9684.t3.exon5;Parent=g9684.t3;
OY727108.1_Ormia_ochracea_genome_assembly,_chromosome:_4	AUGUSTUS	intron	9737064	9737739	1	+	.	ID=g9684.t3.intron5;Parent=g9684.t3;
OY727108.1_Ormia_ochracea_genome_assembly,_chromosome:_4	AUGUSTUS	CDS	9737740	9737978	1	+	1	ID=g9684.t3.CDS6;Parent=g9684.t3;
OY727108.1_Ormia_ochracea_genome_assembly,_chromosome:_4	AUGUSTUS	exon	9737740	9737978	.	+	.	ID=g9684.t3.exon6;Parent=g9684.t3;
OY727108.1_Ormia_ochracea_genome_assembly,_chromosome:_4	AUGUSTUS	intron	9737979	9739010	1	+	.	ID=g9684.t3.intron6;Parent=g9684.t3;
OY727108.1_Ormia_ochracea_genome_assembly,_chromosome:_4	AUGUSTUS	CDS	9739011	9739073	1	+	2	ID=g9684.t3.CDS7;Parent=g9684.t3;
OY727108.1_Ormia_ochracea_genome_assembly,_chromosome:_4	AUGUSTUS	exon	9739011	9739073	.	+	.	ID=g9684.t3.exon7;Parent=g9684.t3;
OY727108.1_Ormia_ochracea_genome_assembly,_chromosome:_4	AUGUSTUS	intron	9739074	9739195	1	+	.	ID=g9684.t3.intron7;Parent=g9684.t3;
OY727108.1_Ormia_ochracea_genome_assembly,_chromosome:_4	AUGUSTUS	CDS	9739196	9739321	1	+	2	ID=g9684.t3.CDS8;Parent=g9684.t3;
OY727108.1_Ormia_ochracea_genome_assembly,_chromosome:_4	AUGUSTUS	exon	9739196	9739321	.	+	.	ID=g9684.t3.exon8;Parent=g9684.t3;
OY727108.1_Ormia_ochracea_genome_assembly,_chromosome:_4	AUGUSTUS	intron	9739322	9743846	1	+	.	ID=g9684.t3.intron8;Parent=g9684.t3;
OY727108.1_Ormia_ochracea_genome_assembly,_chromosome:_4	AUGUSTUS	CDS	9743847	9748684	1	+	2	ID=g9684.t3.CDS9;Parent=g9684.t3;
OY727108.1_Ormia_ochracea_genome_assembly,_chromosome:_4	AUGUSTUS	exon	9743847	9748684	.	+	.	ID=g9684.t3.exon9;Parent=g9684.t3;
OY727108.1_Ormia_ochracea_genome_assembly,_chromosome:_4	AUGUSTUS	stop_codon	9748682	9748684	.	+	0	ID=g9684.t3.stop1;Parent=g9684.t3;
OY727108.1_Ormia_ochracea_genome_assembly,_chromosome:_4	AUGUSTUS	gene	9760058	9762097	.	-	.	ID=g9685;
OY727108.1_Ormia_ochracea_genome_assembly,_chromosome:_4	AUGUSTUS	mRNA	9760058	9762097	1	-	.	ID=g9685.t1;Parent=g9685;
OY727108.1_Ormia_ochracea_genome_assembly,_chromosome:_4	AUGUSTUS	stop_codon	9760058	9760060	.	-	0	ID=g9685.t1.stop1;Parent=g9685.t1;
OY727108.1_Ormia_ochracea_genome_assembly,_chromosome:_4	AUGUSTUS	CDS	9760058	9761058	1	-	2	ID=g9685.t1.CDS1;Parent=g9685.t1;
OY727108.1_Ormia_ochracea_genome_assembly,_chromosome:_4	AUGUSTUS	exon	9760058	9761058	.	-	.	ID=g9685.t1.exon1;Parent=g9685.t1;
OY727108.1_Ormia_ochracea_genome_assembly,_chromosome:_4	AUGUSTUS	intron	9761059	9761128	1	-	.	ID=g9685.t1.intron1;Parent=g9685.t1;
OY727108.1_Ormia_ochracea_genome_assembly,_chromosome:_4	AUGUSTUS	CDS	9761129	9761252	1	-	0	ID=g9685.t1.CDS2;Parent=g9685.t1;
OY727108.1_Ormia_ochracea_genome_assembly,_chromosome:_4	AUGUSTUS	exon	9761129	9761252	.	-	.	ID=g9685.t1.exon2;Parent=g9685.t1;
OY727108.1_Ormia_ochracea_genome_assembly,_chromosome:_4	AUGUSTUS	intron	9761253	9761872	1	-	.	ID=g9685.t1.intron2;Parent=g9685.t1;
OY727108.1_Ormia_ochracea_genome_assembly,_chromosome:_4	AUGUSTUS	CDS	9761873	9762097	1	-	0	ID=g9685.t1.CDS3;Parent=g9685.t1;
OY727108.1_Ormia_ochracea_genome_assembly,_chromosome:_4	AUGUSTUS	exon	9761873	9762097	.	-	.	ID=g9685.t1.exon3;Parent=g9685.t1;
OY727108.1_Ormia_ochracea_genome_assembly,_chromosome:_4	AUGUSTUS	start_codon	9762095	9762097	.	-	0	ID=g9685.t1.start1;Parent=g9685.t1;
OY727108.1_Ormia_ochracea_genome_assembly,_chromosome:_4	AUGUSTUS	gene	9763203	9763922	.	+	.	ID=g9686;
OY727108.1_Ormia_ochracea_genome_assembly,_chromosome:_4	AUGUSTUS	mRNA	9763203	9763922	1	+	.	ID=g9686.t1;Parent=g9686;
OY727108.1_Ormia_ochracea_genome_assembly,_chromosome:_4	AUGUSTUS	start_codon	9763203	9763205	.	+	0	ID=g9686.t1.start1;Parent=g9686.t1;
OY727108.1_Ormia_ochracea_genome_assembly,_chromosome:_4	AUGUSTUS	CDS	9763203	9763922	1	+	0	ID=g9686.t1.CDS1;Parent=g9686.t1;
OY727108.1_Ormia_ochracea_genome_assembly,_chromosome:_4	AUGUSTUS	exon	9763203	9763922	.	+	.	ID=g9686.t1.exon1;Parent=g9686.t1;
OY727108.1_Ormia_ochracea_genome_assembly,_chromosome:_4	AUGUSTUS	stop_codon	9763920	9763922	.	+	0	ID=g9686.t1.stop1;Parent=g9686.t1;
OY727108.1_Ormia_ochracea_genome_assembly,_chromosome:_4	AUGUSTUS	gene	9793613	9802019	.	+	.	ID=g9687;
OY727108.1_Ormia_ochracea_genome_assembly,_chromosome:_4	AUGUSTUS	mRNA	9793613	9802019	1	+	.	ID=g9687.t1;Parent=g9687;
OY727108.1_Ormia_ochracea_genome_assembly,_chromosome:_4	AUGUSTUS	start_codon	9793613	9793615	.	+	0	ID=g9687.t1.start1;Parent=g9687.t1;
OY727108.1_Ormia_ochracea_genome_assembly,_chromosome:_4	AUGUSTUS	CDS	9793613	9793725	1	+	0	ID=g9687.t1.CDS1;Parent=g9687.t1;
OY727108.1_Ormia_ochracea_genome_assembly,_chromosome:_4	AUGUSTUS	exon	9793613	9793725	.	+	.	ID=g9687.t1.exon1;Parent=g9687.t1;
OY727108.1_Ormia_ochracea_genome_assembly,_chromosome:_4	AUGUSTUS	intron	9793726	9796278	1	+	.	ID=g9687.t1.intron1;Parent=g9687.t1;
OY727108.1_Ormia_ochracea_genome_assembly,_chromosome:_4	AUGUSTUS	CDS	9796279	9796787	1	+	1	ID=g9687.t1.CDS2;Parent=g9687.t1;
OY727108.1_Ormia_ochracea_genome_assembly,_chromosome:_4	AUGUSTUS	exon	9796279	9796787	.	+	.	ID=g9687.t1.exon2;Parent=g9687.t1;
OY727108.1_Ormia_ochracea_genome_assembly,_chromosome:_4	AUGUSTUS	intron	9796788	9796843	1	+	.	ID=g9687.t1.intron2;Parent=g9687.t1;
OY727108.1_Ormia_ochracea_genome_assembly,_chromosome:_4	AUGUSTUS	CDS	9796844	9797172	1	+	2	ID=g9687.t1.CDS3;Parent=g9687.t1;
OY727108.1_Ormia_ochracea_genome_assembly,_chromosome:_4	AUGUSTUS	exon	9796844	9797172	.	+	.	ID=g9687.t1.exon3;Parent=g9687.t1;
OY727108.1_Ormia_ochracea_genome_assembly,_chromosome:_4	AUGUSTUS	intron	9797173	9797235	1	+	.	ID=g9687.t1.intron3;Parent=g9687.t1;
OY727108.1_Ormia_ochracea_genome_assembly,_chromosome:_4	AUGUSTUS	CDS	9797236	9798349	1	+	0	ID=g9687.t1.CDS4;Parent=g9687.t1;
OY727108.1_Ormia_ochracea_genome_assembly,_chromosome:_4	AUGUSTUS	exon	9797236	9798349	.	+	.	ID=g9687.t1.exon4;Parent=g9687.t1;
OY727108.1_Ormia_ochracea_genome_assembly,_chromosome:_4	AUGUSTUS	intron	9798350	9798514	1	+	.	ID=g9687.t1.intron4;Parent=g9687.t1;
OY727108.1_Ormia_ochracea_genome_assembly,_chromosome:_4	AUGUSTUS	CDS	9798515	9799499	1	+	2	ID=g9687.t1.CDS5;Parent=g9687.t1;
OY727108.1_Ormia_ochracea_genome_assembly,_chromosome:_4	AUGUSTUS	exon	9798515	9799499	.	+	.	ID=g9687.t1.exon5;Parent=g9687.t1;
OY727108.1_Ormia_ochracea_genome_assembly,_chromosome:_4	AUGUSTUS	intron	9799500	9799573	1	+	.	ID=g9687.t1.intron5;Parent=g9687.t1;
OY727108.1_Ormia_ochracea_genome_assembly,_chromosome:_4	AUGUSTUS	CDS	9799574	9799647	1	+	1	ID=g9687.t1.CDS6;Parent=g9687.t1;
OY727108.1_Ormia_ochracea_genome_assembly,_chromosome:_4	AUGUSTUS	exon	9799574	9799647	.	+	.	ID=g9687.t1.exon6;Parent=g9687.t1;
OY727108.1_Ormia_ochracea_genome_assembly,_chromosome:_4	AUGUSTUS	intron	9799648	9801885	1	+	.	ID=g9687.t1.intron6;Parent=g9687.t1;
OY727108.1_Ormia_ochracea_genome_assembly,_chromosome:_4	AUGUSTUS	CDS	9801886	9802019	1	+	2	ID=g9687.t1.CDS7;Parent=g9687.t1;
OY727108.1_Ormia_ochracea_genome_assembly,_chromosome:_4	AUGUSTUS	exon	9801886	9802019	.	+	.	ID=g9687.t1.exon7;Parent=g9687.t1;
OY727108.1_Ormia_ochracea_genome_assembly,_chromosome:_4	AUGUSTUS	stop_codon	9802017	9802019	.	+	0	ID=g9687.t1.stop1;Parent=g9687.t1;
OY727108.1_Ormia_ochracea_genome_assembly,_chromosome:_4	AUGUSTUS	gene	9815064	9824825	.	-	.	ID=g9688;
OY727108.1_Ormia_ochracea_genome_assembly,_chromosome:_4	AUGUSTUS	mRNA	9815064	9824825	0.09	-	.	ID=g9688.t1;Parent=g9688;
OY727108.1_Ormia_ochracea_genome_assembly,_chromosome:_4	AUGUSTUS	stop_codon	9815064	9815066	.	-	0	ID=g9688.t1.stop1;Parent=g9688.t1;
OY727108.1_Ormia_ochracea_genome_assembly,_chromosome:_4	AUGUSTUS	CDS	9815064	9815829	1	-	1	ID=g9688.t1.CDS1;Parent=g9688.t1;
OY727108.1_Ormia_ochracea_genome_assembly,_chromosome:_4	AUGUSTUS	exon	9815064	9815829	.	-	.	ID=g9688.t1.exon1;Parent=g9688.t1;
OY727108.1_Ormia_ochracea_genome_assembly,_chromosome:_4	AUGUSTUS	intron	9815830	9817422	1	-	.	ID=g9688.t1.intron1;Parent=g9688.t1;
OY727108.1_Ormia_ochracea_genome_assembly,_chromosome:_4	AUGUSTUS	CDS	9817423	9817603	1	-	2	ID=g9688.t1.CDS2;Parent=g9688.t1;
OY727108.1_Ormia_ochracea_genome_assembly,_chromosome:_4	AUGUSTUS	exon	9817423	9817603	.	-	.	ID=g9688.t1.exon2;Parent=g9688.t1;
OY727108.1_Ormia_ochracea_genome_assembly,_chromosome:_4	AUGUSTUS	intron	9817604	9818915	1	-	.	ID=g9688.t1.intron2;Parent=g9688.t1;
OY727108.1_Ormia_ochracea_genome_assembly,_chromosome:_4	AUGUSTUS	CDS	9818916	9821038	0.23	-	1	ID=g9688.t1.CDS3;Parent=g9688.t1;
OY727108.1_Ormia_ochracea_genome_assembly,_chromosome:_4	AUGUSTUS	exon	9818916	9821038	.	-	.	ID=g9688.t1.exon3;Parent=g9688.t1;
OY727108.1_Ormia_ochracea_genome_assembly,_chromosome:_4	AUGUSTUS	intron	9821039	9824487	0.17	-	.	ID=g9688.t1.intron3;Parent=g9688.t1;
OY727108.1_Ormia_ochracea_genome_assembly,_chromosome:_4	AUGUSTUS	CDS	9824488	9824825	0.21	-	0	ID=g9688.t1.CDS4;Parent=g9688.t1;
OY727108.1_Ormia_ochracea_genome_assembly,_chromosome:_4	AUGUSTUS	exon	9824488	9824825	.	-	.	ID=g9688.t1.exon4;Parent=g9688.t1;
OY727108.1_Ormia_ochracea_genome_assembly,_chromosome:_4	AUGUSTUS	start_codon	9824823	9824825	.	-	0	ID=g9688.t1.start1;Parent=g9688.t1;
OY727108.1_Ormia_ochracea_genome_assembly,_chromosome:_4	AUGUSTUS	gene	9963503	9969583	.	+	.	ID=g9689;
OY727108.1_Ormia_ochracea_genome_assembly,_chromosome:_4	AUGUSTUS	mRNA	9963503	9969583	1	+	.	ID=g9689.t1;Parent=g9689;
OY727108.1_Ormia_ochracea_genome_assembly,_chromosome:_4	AUGUSTUS	start_codon	9963503	9963505	.	+	0	ID=g9689.t1.start1;Parent=g9689.t1;
OY727108.1_Ormia_ochracea_genome_assembly,_chromosome:_4	AUGUSTUS	CDS	9963503	9963529	1	+	0	ID=g9689.t1.CDS1;Parent=g9689.t1;
OY727108.1_Ormia_ochracea_genome_assembly,_chromosome:_4	AUGUSTUS	exon	9963503	9963529	.	+	.	ID=g9689.t1.exon1;Parent=g9689.t1;
OY727108.1_Ormia_ochracea_genome_assembly,_chromosome:_4	AUGUSTUS	intron	9963530	9963596	1	+	.	ID=g9689.t1.intron1;Parent=g9689.t1;
OY727108.1_Ormia_ochracea_genome_assembly,_chromosome:_4	AUGUSTUS	CDS	9963597	9963963	1	+	0	ID=g9689.t1.CDS2;Parent=g9689.t1;
OY727108.1_Ormia_ochracea_genome_assembly,_chromosome:_4	AUGUSTUS	exon	9963597	9963963	.	+	.	ID=g9689.t1.exon2;Parent=g9689.t1;
OY727108.1_Ormia_ochracea_genome_assembly,_chromosome:_4	AUGUSTUS	intron	9963964	9964029	1	+	.	ID=g9689.t1.intron2;Parent=g9689.t1;
OY727108.1_Ormia_ochracea_genome_assembly,_chromosome:_4	AUGUSTUS	CDS	9964030	9964544	1	+	2	ID=g9689.t1.CDS3;Parent=g9689.t1;
OY727108.1_Ormia_ochracea_genome_assembly,_chromosome:_4	AUGUSTUS	exon	9964030	9964544	.	+	.	ID=g9689.t1.exon3;Parent=g9689.t1;
OY727108.1_Ormia_ochracea_genome_assembly,_chromosome:_4	AUGUSTUS	intron	9964545	9966267	1	+	.	ID=g9689.t1.intron3;Parent=g9689.t1;
OY727108.1_Ormia_ochracea_genome_assembly,_chromosome:_4	AUGUSTUS	CDS	9966268	9966627	1	+	0	ID=g9689.t1.CDS4;Parent=g9689.t1;
OY727108.1_Ormia_ochracea_genome_assembly,_chromosome:_4	AUGUSTUS	exon	9966268	9966627	.	+	.	ID=g9689.t1.exon4;Parent=g9689.t1;
OY727108.1_Ormia_ochracea_genome_assembly,_chromosome:_4	AUGUSTUS	intron	9966628	9966694	1	+	.	ID=g9689.t1.intron4;Parent=g9689.t1;
OY727108.1_Ormia_ochracea_genome_assembly,_chromosome:_4	AUGUSTUS	CDS	9966695	9966865	1	+	0	ID=g9689.t1.CDS5;Parent=g9689.t1;
OY727108.1_Ormia_ochracea_genome_assembly,_chromosome:_4	AUGUSTUS	exon	9966695	9966865	.	+	.	ID=g9689.t1.exon5;Parent=g9689.t1;
OY727108.1_Ormia_ochracea_genome_assembly,_chromosome:_4	AUGUSTUS	intron	9966866	9966938	1	+	.	ID=g9689.t1.intron5;Parent=g9689.t1;
OY727108.1_Ormia_ochracea_genome_assembly,_chromosome:_4	AUGUSTUS	CDS	9966939	9967016	1	+	0	ID=g9689.t1.CDS6;Parent=g9689.t1;
OY727108.1_Ormia_ochracea_genome_assembly,_chromosome:_4	AUGUSTUS	exon	9966939	9967016	.	+	.	ID=g9689.t1.exon6;Parent=g9689.t1;
OY727108.1_Ormia_ochracea_genome_assembly,_chromosome:_4	AUGUSTUS	intron	9967017	9967092	1	+	.	ID=g9689.t1.intron6;Parent=g9689.t1;
OY727108.1_Ormia_ochracea_genome_assembly,_chromosome:_4	AUGUSTUS	CDS	9967093	9967624	1	+	0	ID=g9689.t1.CDS7;Parent=g9689.t1;
OY727108.1_Ormia_ochracea_genome_assembly,_chromosome:_4	AUGUSTUS	exon	9967093	9967624	.	+	.	ID=g9689.t1.exon7;Parent=g9689.t1;
OY727108.1_Ormia_ochracea_genome_assembly,_chromosome:_4	AUGUSTUS	intron	9967625	9967783	1	+	.	ID=g9689.t1.intron7;Parent=g9689.t1;
OY727108.1_Ormia_ochracea_genome_assembly,_chromosome:_4	AUGUSTUS	CDS	9967784	9968289	1	+	2	ID=g9689.t1.CDS8;Parent=g9689.t1;
OY727108.1_Ormia_ochracea_genome_assembly,_chromosome:_4	AUGUSTUS	exon	9967784	9968289	.	+	.	ID=g9689.t1.exon8;Parent=g9689.t1;
OY727108.1_Ormia_ochracea_genome_assembly,_chromosome:_4	AUGUSTUS	intron	9968290	9968380	1	+	.	ID=g9689.t1.intron8;Parent=g9689.t1;
OY727108.1_Ormia_ochracea_genome_assembly,_chromosome:_4	AUGUSTUS	CDS	9968381	9968623	1	+	0	ID=g9689.t1.CDS9;Parent=g9689.t1;
OY727108.1_Ormia_ochracea_genome_assembly,_chromosome:_4	AUGUSTUS	exon	9968381	9968623	.	+	.	ID=g9689.t1.exon9;Parent=g9689.t1;
OY727108.1_Ormia_ochracea_genome_assembly,_chromosome:_4	AUGUSTUS	intron	9968624	9968694	1	+	.	ID=g9689.t1.intron9;Parent=g9689.t1;
OY727108.1_Ormia_ochracea_genome_assembly,_chromosome:_4	AUGUSTUS	CDS	9968695	9968788	1	+	0	ID=g9689.t1.CDS10;Parent=g9689.t1;
OY727108.1_Ormia_ochracea_genome_assembly,_chromosome:_4	AUGUSTUS	exon	9968695	9968788	.	+	.	ID=g9689.t1.exon10;Parent=g9689.t1;
OY727108.1_Ormia_ochracea_genome_assembly,_chromosome:_4	AUGUSTUS	intron	9968789	9968860	1	+	.	ID=g9689.t1.intron10;Parent=g9689.t1;
OY727108.1_Ormia_ochracea_genome_assembly,_chromosome:_4	AUGUSTUS	CDS	9968861	9969288	1	+	2	ID=g9689.t1.CDS11;Parent=g9689.t1;
OY727108.1_Ormia_ochracea_genome_assembly,_chromosome:_4	AUGUSTUS	exon	9968861	9969288	.	+	.	ID=g9689.t1.exon11;Parent=g9689.t1;
OY727108.1_Ormia_ochracea_genome_assembly,_chromosome:_4	AUGUSTUS	intron	9969289	9969472	1	+	.	ID=g9689.t1.intron11;Parent=g9689.t1;
OY727108.1_Ormia_ochracea_genome_assembly,_chromosome:_4	AUGUSTUS	CDS	9969473	9969583	1	+	0	ID=g9689.t1.CDS12;Parent=g9689.t1;
OY727108.1_Ormia_ochracea_genome_assembly,_chromosome:_4	AUGUSTUS	exon	9969473	9969583	.	+	.	ID=g9689.t1.exon12;Parent=g9689.t1;
OY727108.1_Ormia_ochracea_genome_assembly,_chromosome:_4	AUGUSTUS	stop_codon	9969581	9969583	.	+	0	ID=g9689.t1.stop1;Parent=g9689.t1;
OY727108.1_Ormia_ochracea_genome_assembly,_chromosome:_4	AUGUSTUS	gene	9972727	9977471	.	-	.	ID=g9690;
OY727108.1_Ormia_ochracea_genome_assembly,_chromosome:_4	AUGUSTUS	mRNA	9972727	9977471	1	-	.	ID=g9690.t1;Parent=g9690;
OY727108.1_Ormia_ochracea_genome_assembly,_chromosome:_4	AUGUSTUS	stop_codon	9972727	9972729	.	-	0	ID=g9690.t1.stop1;Parent=g9690.t1;
OY727108.1_Ormia_ochracea_genome_assembly,_chromosome:_4	AUGUSTUS	CDS	9972727	9973189	1	-	1	ID=g9690.t1.CDS1;Parent=g9690.t1;
OY727108.1_Ormia_ochracea_genome_assembly,_chromosome:_4	AUGUSTUS	exon	9972727	9973189	.	-	.	ID=g9690.t1.exon1;Parent=g9690.t1;
OY727108.1_Ormia_ochracea_genome_assembly,_chromosome:_4	AUGUSTUS	intron	9973190	9973852	1	-	.	ID=g9690.t1.intron1;Parent=g9690.t1;
OY727108.1_Ormia_ochracea_genome_assembly,_chromosome:_4	AUGUSTUS	CDS	9973853	9973944	1	-	0	ID=g9690.t1.CDS2;Parent=g9690.t1;
OY727108.1_Ormia_ochracea_genome_assembly,_chromosome:_4	AUGUSTUS	exon	9973853	9973944	.	-	.	ID=g9690.t1.exon2;Parent=g9690.t1;
OY727108.1_Ormia_ochracea_genome_assembly,_chromosome:_4	AUGUSTUS	intron	9973945	9974108	1	-	.	ID=g9690.t1.intron2;Parent=g9690.t1;
OY727108.1_Ormia_ochracea_genome_assembly,_chromosome:_4	AUGUSTUS	CDS	9974109	9974341	1	-	2	ID=g9690.t1.CDS3;Parent=g9690.t1;
OY727108.1_Ormia_ochracea_genome_assembly,_chromosome:_4	AUGUSTUS	exon	9974109	9974341	.	-	.	ID=g9690.t1.exon3;Parent=g9690.t1;
OY727108.1_Ormia_ochracea_genome_assembly,_chromosome:_4	AUGUSTUS	intron	9974342	9975061	1	-	.	ID=g9690.t1.intron3;Parent=g9690.t1;
OY727108.1_Ormia_ochracea_genome_assembly,_chromosome:_4	AUGUSTUS	CDS	9975062	9976149	1	-	1	ID=g9690.t1.CDS4;Parent=g9690.t1;
OY727108.1_Ormia_ochracea_genome_assembly,_chromosome:_4	AUGUSTUS	exon	9975062	9976149	.	-	.	ID=g9690.t1.exon4;Parent=g9690.t1;
OY727108.1_Ormia_ochracea_genome_assembly,_chromosome:_4	AUGUSTUS	intron	9976150	9976222	1	-	.	ID=g9690.t1.intron4;Parent=g9690.t1;
OY727108.1_Ormia_ochracea_genome_assembly,_chromosome:_4	AUGUSTUS	CDS	9976223	9976491	1	-	0	ID=g9690.t1.CDS5;Parent=g9690.t1;
OY727108.1_Ormia_ochracea_genome_assembly,_chromosome:_4	AUGUSTUS	exon	9976223	9976491	.	-	.	ID=g9690.t1.exon5;Parent=g9690.t1;
OY727108.1_Ormia_ochracea_genome_assembly,_chromosome:_4	AUGUSTUS	intron	9976492	9976721	1	-	.	ID=g9690.t1.intron5;Parent=g9690.t1;
OY727108.1_Ormia_ochracea_genome_assembly,_chromosome:_4	AUGUSTUS	CDS	9976722	9977240	1	-	0	ID=g9690.t1.CDS6;Parent=g9690.t1;
OY727108.1_Ormia_ochracea_genome_assembly,_chromosome:_4	AUGUSTUS	exon	9976722	9977240	.	-	.	ID=g9690.t1.exon6;Parent=g9690.t1;
OY727108.1_Ormia_ochracea_genome_assembly,_chromosome:_4	AUGUSTUS	intron	9977241	9977314	1	-	.	ID=g9690.t1.intron6;Parent=g9690.t1;
OY727108.1_Ormia_ochracea_genome_assembly,_chromosome:_4	AUGUSTUS	CDS	9977315	9977364	1	-	2	ID=g9690.t1.CDS7;Parent=g9690.t1;
OY727108.1_Ormia_ochracea_genome_assembly,_chromosome:_4	AUGUSTUS	exon	9977315	9977364	.	-	.	ID=g9690.t1.exon7;Parent=g9690.t1;
OY727108.1_Ormia_ochracea_genome_assembly,_chromosome:_4	AUGUSTUS	intron	9977365	9977425	1	-	.	ID=g9690.t1.intron7;Parent=g9690.t1;
OY727108.1_Ormia_ochracea_genome_assembly,_chromosome:_4	AUGUSTUS	CDS	9977426	9977471	1	-	0	ID=g9690.t1.CDS8;Parent=g9690.t1;
OY727108.1_Ormia_ochracea_genome_assembly,_chromosome:_4	AUGUSTUS	exon	9977426	9977471	.	-	.	ID=g9690.t1.exon8;Parent=g9690.t1;
OY727108.1_Ormia_ochracea_genome_assembly,_chromosome:_4	AUGUSTUS	start_codon	9977469	9977471	.	-	0	ID=g9690.t1.start1;Parent=g9690.t1;
OY727108.1_Ormia_ochracea_genome_assembly,_chromosome:_4	AUGUSTUS	gene	9977834	9979737	.	+	.	ID=g9691;
OY727108.1_Ormia_ochracea_genome_assembly,_chromosome:_4	AUGUSTUS	mRNA	9977834	9979737	1	+	.	ID=g9691.t1;Parent=g9691;
OY727108.1_Ormia_ochracea_genome_assembly,_chromosome:_4	AUGUSTUS	start_codon	9977834	9977836	.	+	0	ID=g9691.t1.start1;Parent=g9691.t1;
OY727108.1_Ormia_ochracea_genome_assembly,_chromosome:_4	AUGUSTUS	CDS	9977834	9978749	1	+	0	ID=g9691.t1.CDS1;Parent=g9691.t1;
OY727108.1_Ormia_ochracea_genome_assembly,_chromosome:_4	AUGUSTUS	exon	9977834	9978749	.	+	.	ID=g9691.t1.exon1;Parent=g9691.t1;
OY727108.1_Ormia_ochracea_genome_assembly,_chromosome:_4	AUGUSTUS	intron	9978750	9978841	1	+	.	ID=g9691.t1.intron1;Parent=g9691.t1;
OY727108.1_Ormia_ochracea_genome_assembly,_chromosome:_4	AUGUSTUS	CDS	9978842	9979737	1	+	2	ID=g9691.t1.CDS2;Parent=g9691.t1;
OY727108.1_Ormia_ochracea_genome_assembly,_chromosome:_4	AUGUSTUS	exon	9978842	9979737	.	+	.	ID=g9691.t1.exon2;Parent=g9691.t1;
OY727108.1_Ormia_ochracea_genome_assembly,_chromosome:_4	AUGUSTUS	stop_codon	9979735	9979737	.	+	0	ID=g9691.t1.stop1;Parent=g9691.t1;
OY727108.1_Ormia_ochracea_genome_assembly,_chromosome:_4	AUGUSTUS	gene	9981949	9983018	.	-	.	ID=g9692;
OY727108.1_Ormia_ochracea_genome_assembly,_chromosome:_4	AUGUSTUS	mRNA	9981949	9983018	1	-	.	ID=g9692.t1;Parent=g9692;
OY727108.1_Ormia_ochracea_genome_assembly,_chromosome:_4	AUGUSTUS	stop_codon	9981949	9981951	.	-	0	ID=g9692.t1.stop1;Parent=g9692.t1;
OY727108.1_Ormia_ochracea_genome_assembly,_chromosome:_4	AUGUSTUS	CDS	9981949	9982126	1	-	1	ID=g9692.t1.CDS1;Parent=g9692.t1;
OY727108.1_Ormia_ochracea_genome_assembly,_chromosome:_4	AUGUSTUS	exon	9981949	9982126	.	-	.	ID=g9692.t1.exon1;Parent=g9692.t1;
OY727108.1_Ormia_ochracea_genome_assembly,_chromosome:_4	AUGUSTUS	intron	9982127	9982181	1	-	.	ID=g9692.t1.intron1;Parent=g9692.t1;
OY727108.1_Ormia_ochracea_genome_assembly,_chromosome:_4	AUGUSTUS	CDS	9982182	9982545	1	-	2	ID=g9692.t1.CDS2;Parent=g9692.t1;
OY727108.1_Ormia_ochracea_genome_assembly,_chromosome:_4	AUGUSTUS	exon	9982182	9982545	.	-	.	ID=g9692.t1.exon2;Parent=g9692.t1;
OY727108.1_Ormia_ochracea_genome_assembly,_chromosome:_4	AUGUSTUS	intron	9982546	9982735	1	-	.	ID=g9692.t1.intron2;Parent=g9692.t1;
OY727108.1_Ormia_ochracea_genome_assembly,_chromosome:_4	AUGUSTUS	CDS	9982736	9982849	1	-	2	ID=g9692.t1.CDS3;Parent=g9692.t1;
OY727108.1_Ormia_ochracea_genome_assembly,_chromosome:_4	AUGUSTUS	exon	9982736	9982849	.	-	.	ID=g9692.t1.exon3;Parent=g9692.t1;
OY727108.1_Ormia_ochracea_genome_assembly,_chromosome:_4	AUGUSTUS	intron	9982850	9982927	1	-	.	ID=g9692.t1.intron3;Parent=g9692.t1;
OY727108.1_Ormia_ochracea_genome_assembly,_chromosome:_4	AUGUSTUS	CDS	9982928	9983018	1	-	0	ID=g9692.t1.CDS4;Parent=g9692.t1;
OY727108.1_Ormia_ochracea_genome_assembly,_chromosome:_4	AUGUSTUS	exon	9982928	9983018	.	-	.	ID=g9692.t1.exon4;Parent=g9692.t1;
OY727108.1_Ormia_ochracea_genome_assembly,_chromosome:_4	AUGUSTUS	start_codon	9983016	9983018	.	-	0	ID=g9692.t1.start1;Parent=g9692.t1;
OY727108.1_Ormia_ochracea_genome_assembly,_chromosome:_4	GeneMark.hmm3	mRNA	9981949	9982994	.	-	.	ID=g9692.t2;Parent=g9692;
OY727108.1_Ormia_ochracea_genome_assembly,_chromosome:_4	GeneMark.hmm3	stop_codon	9981949	9981951	.	-	0	ID=g9692.t2.stop1;Parent=g9692.t2;
OY727108.1_Ormia_ochracea_genome_assembly,_chromosome:_4	GeneMark.hmm3	CDS	9981949	9982126	.	-	1	ID=g9692.t2.CDS1;Parent=g9692.t2;
OY727108.1_Ormia_ochracea_genome_assembly,_chromosome:_4	GeneMark.hmm3	exon	9981949	9982126	0	-	.	ID=g9692.t2.exon1;Parent=g9692.t2;
OY727108.1_Ormia_ochracea_genome_assembly,_chromosome:_4	GeneMark.hmm3	intron	9982127	9982181	.	-	2	ID=g9692.t2.intron1;Parent=g9692.t2;
OY727108.1_Ormia_ochracea_genome_assembly,_chromosome:_4	GeneMark.hmm3	CDS	9982182	9982545	.	-	2	ID=g9692.t2.CDS2;Parent=g9692.t2;
OY727108.1_Ormia_ochracea_genome_assembly,_chromosome:_4	GeneMark.hmm3	exon	9982182	9982545	0	-	.	ID=g9692.t2.exon2;Parent=g9692.t2;
OY727108.1_Ormia_ochracea_genome_assembly,_chromosome:_4	GeneMark.hmm3	intron	9982546	9982735	.	-	2	ID=g9692.t2.intron2;Parent=g9692.t2;
OY727108.1_Ormia_ochracea_genome_assembly,_chromosome:_4	GeneMark.hmm3	CDS	9982736	9982849	.	-	2	ID=g9692.t2.CDS3;Parent=g9692.t2;
OY727108.1_Ormia_ochracea_genome_assembly,_chromosome:_4	GeneMark.hmm3	exon	9982736	9982849	0	-	.	ID=g9692.t2.exon3;Parent=g9692.t2;
OY727108.1_Ormia_ochracea_genome_assembly,_chromosome:_4	GeneMark.hmm3	intron	9982850	9982927	.	-	0	ID=g9692.t2.intron3;Parent=g9692.t2;
OY727108.1_Ormia_ochracea_genome_assembly,_chromosome:_4	GeneMark.hmm3	CDS	9982928	9982994	.	-	0	ID=g9692.t2.CDS4;Parent=g9692.t2;
OY727108.1_Ormia_ochracea_genome_assembly,_chromosome:_4	GeneMark.hmm3	exon	9982928	9982994	0	-	.	ID=g9692.t2.exon4;Parent=g9692.t2;
OY727108.1_Ormia_ochracea_genome_assembly,_chromosome:_4	GeneMark.hmm3	start_codon	9982992	9982994	.	-	0	ID=g9692.t2.start1;Parent=g9692.t2;
OY727108.1_Ormia_ochracea_genome_assembly,_chromosome:_4	AUGUSTUS	gene	9986702	9989079	.	+	.	ID=g9693;
OY727108.1_Ormia_ochracea_genome_assembly,_chromosome:_4	AUGUSTUS	mRNA	9986702	9989079	1	+	.	ID=g9693.t1;Parent=g9693;
OY727108.1_Ormia_ochracea_genome_assembly,_chromosome:_4	AUGUSTUS	start_codon	9986702	9986704	.	+	0	ID=g9693.t1.start1;Parent=g9693.t1;
OY727108.1_Ormia_ochracea_genome_assembly,_chromosome:_4	AUGUSTUS	CDS	9986702	9986767	1	+	0	ID=g9693.t1.CDS1;Parent=g9693.t1;
OY727108.1_Ormia_ochracea_genome_assembly,_chromosome:_4	AUGUSTUS	exon	9986702	9986767	.	+	.	ID=g9693.t1.exon1;Parent=g9693.t1;
OY727108.1_Ormia_ochracea_genome_assembly,_chromosome:_4	AUGUSTUS	intron	9986768	9986833	1	+	.	ID=g9693.t1.intron1;Parent=g9693.t1;
OY727108.1_Ormia_ochracea_genome_assembly,_chromosome:_4	AUGUSTUS	CDS	9986834	9987235	1	+	0	ID=g9693.t1.CDS2;Parent=g9693.t1;
OY727108.1_Ormia_ochracea_genome_assembly,_chromosome:_4	AUGUSTUS	exon	9986834	9987235	.	+	.	ID=g9693.t1.exon2;Parent=g9693.t1;
OY727108.1_Ormia_ochracea_genome_assembly,_chromosome:_4	AUGUSTUS	intron	9987236	9987298	1	+	.	ID=g9693.t1.intron2;Parent=g9693.t1;
OY727108.1_Ormia_ochracea_genome_assembly,_chromosome:_4	AUGUSTUS	CDS	9987299	9987724	1	+	0	ID=g9693.t1.CDS3;Parent=g9693.t1;
OY727108.1_Ormia_ochracea_genome_assembly,_chromosome:_4	AUGUSTUS	exon	9987299	9987724	.	+	.	ID=g9693.t1.exon3;Parent=g9693.t1;
OY727108.1_Ormia_ochracea_genome_assembly,_chromosome:_4	AUGUSTUS	intron	9987725	9987793	1	+	.	ID=g9693.t1.intron3;Parent=g9693.t1;
OY727108.1_Ormia_ochracea_genome_assembly,_chromosome:_4	AUGUSTUS	CDS	9987794	9988089	1	+	0	ID=g9693.t1.CDS4;Parent=g9693.t1;
OY727108.1_Ormia_ochracea_genome_assembly,_chromosome:_4	AUGUSTUS	exon	9987794	9988089	.	+	.	ID=g9693.t1.exon4;Parent=g9693.t1;
OY727108.1_Ormia_ochracea_genome_assembly,_chromosome:_4	AUGUSTUS	intron	9988090	9988151	1	+	.	ID=g9693.t1.intron4;Parent=g9693.t1;
OY727108.1_Ormia_ochracea_genome_assembly,_chromosome:_4	AUGUSTUS	CDS	9988152	9989079	1	+	1	ID=g9693.t1.CDS5;Parent=g9693.t1;
OY727108.1_Ormia_ochracea_genome_assembly,_chromosome:_4	AUGUSTUS	exon	9988152	9989079	.	+	.	ID=g9693.t1.exon5;Parent=g9693.t1;
OY727108.1_Ormia_ochracea_genome_assembly,_chromosome:_4	AUGUSTUS	stop_codon	9989077	9989079	.	+	0	ID=g9693.t1.stop1;Parent=g9693.t1;
OY727108.1_Ormia_ochracea_genome_assembly,_chromosome:_4	AUGUSTUS	gene	9989780	9993591	.	+	.	ID=g9694;
OY727108.1_Ormia_ochracea_genome_assembly,_chromosome:_4	AUGUSTUS	mRNA	9989780	9993591	0.97	+	.	ID=g9694.t1;Parent=g9694;
OY727108.1_Ormia_ochracea_genome_assembly,_chromosome:_4	AUGUSTUS	start_codon	9989780	9989782	.	+	0	ID=g9694.t1.start1;Parent=g9694.t1;
OY727108.1_Ormia_ochracea_genome_assembly,_chromosome:_4	AUGUSTUS	CDS	9989780	9989796	0.97	+	0	ID=g9694.t1.CDS1;Parent=g9694.t1;
OY727108.1_Ormia_ochracea_genome_assembly,_chromosome:_4	AUGUSTUS	exon	9989780	9989796	.	+	.	ID=g9694.t1.exon1;Parent=g9694.t1;
OY727108.1_Ormia_ochracea_genome_assembly,_chromosome:_4	AUGUSTUS	intron	9989797	9991803	0.97	+	.	ID=g9694.t1.intron1;Parent=g9694.t1;
OY727108.1_Ormia_ochracea_genome_assembly,_chromosome:_4	AUGUSTUS	CDS	9991804	9993106	1	+	1	ID=g9694.t1.CDS2;Parent=g9694.t1;
OY727108.1_Ormia_ochracea_genome_assembly,_chromosome:_4	AUGUSTUS	exon	9991804	9993106	.	+	.	ID=g9694.t1.exon2;Parent=g9694.t1;
OY727108.1_Ormia_ochracea_genome_assembly,_chromosome:_4	AUGUSTUS	intron	9993107	9993480	1	+	.	ID=g9694.t1.intron2;Parent=g9694.t1;
OY727108.1_Ormia_ochracea_genome_assembly,_chromosome:_4	AUGUSTUS	CDS	9993481	9993591	1	+	0	ID=g9694.t1.CDS3;Parent=g9694.t1;
OY727108.1_Ormia_ochracea_genome_assembly,_chromosome:_4	AUGUSTUS	exon	9993481	9993591	.	+	.	ID=g9694.t1.exon3;Parent=g9694.t1;
OY727108.1_Ormia_ochracea_genome_assembly,_chromosome:_4	AUGUSTUS	stop_codon	9993589	9993591	.	+	0	ID=g9694.t1.stop1;Parent=g9694.t1;
OY727108.1_Ormia_ochracea_genome_assembly,_chromosome:_4	AUGUSTUS	mRNA	9989780	9993591	0.95	+	.	ID=g9694.t2;Parent=g9694;
OY727108.1_Ormia_ochracea_genome_assembly,_chromosome:_4	AUGUSTUS	start_codon	9989780	9989782	.	+	0	ID=g9694.t2.start1;Parent=g9694.t2;
OY727108.1_Ormia_ochracea_genome_assembly,_chromosome:_4	AUGUSTUS	CDS	9989780	9989796	0.99	+	0	ID=g9694.t2.CDS1;Parent=g9694.t2;
OY727108.1_Ormia_ochracea_genome_assembly,_chromosome:_4	AUGUSTUS	exon	9989780	9989796	.	+	.	ID=g9694.t2.exon1;Parent=g9694.t2;
OY727108.1_Ormia_ochracea_genome_assembly,_chromosome:_4	AUGUSTUS	intron	9989797	9991803	0.99	+	.	ID=g9694.t2.intron1;Parent=g9694.t2;
OY727108.1_Ormia_ochracea_genome_assembly,_chromosome:_4	AUGUSTUS	CDS	9991804	9991957	0.96	+	1	ID=g9694.t2.CDS2;Parent=g9694.t2;
OY727108.1_Ormia_ochracea_genome_assembly,_chromosome:_4	AUGUSTUS	exon	9991804	9991957	.	+	.	ID=g9694.t2.exon2;Parent=g9694.t2;
OY727108.1_Ormia_ochracea_genome_assembly,_chromosome:_4	AUGUSTUS	intron	9991958	9992041	0.96	+	.	ID=g9694.t2.intron2;Parent=g9694.t2;
OY727108.1_Ormia_ochracea_genome_assembly,_chromosome:_4	AUGUSTUS	CDS	9992042	9993106	0.96	+	0	ID=g9694.t2.CDS3;Parent=g9694.t2;
OY727108.1_Ormia_ochracea_genome_assembly,_chromosome:_4	AUGUSTUS	exon	9992042	9993106	.	+	.	ID=g9694.t2.exon3;Parent=g9694.t2;
OY727108.1_Ormia_ochracea_genome_assembly,_chromosome:_4	AUGUSTUS	intron	9993107	9993480	1	+	.	ID=g9694.t2.intron3;Parent=g9694.t2;
OY727108.1_Ormia_ochracea_genome_assembly,_chromosome:_4	AUGUSTUS	CDS	9993481	9993591	1	+	0	ID=g9694.t2.CDS4;Parent=g9694.t2;
OY727108.1_Ormia_ochracea_genome_assembly,_chromosome:_4	AUGUSTUS	exon	9993481	9993591	.	+	.	ID=g9694.t2.exon4;Parent=g9694.t2;
OY727108.1_Ormia_ochracea_genome_assembly,_chromosome:_4	AUGUSTUS	stop_codon	9993589	9993591	.	+	0	ID=g9694.t2.stop1;Parent=g9694.t2;
OY727108.1_Ormia_ochracea_genome_assembly,_chromosome:_4	AUGUSTUS	gene	10004457	10005181	.	+	.	ID=g9695;
OY727108.1_Ormia_ochracea_genome_assembly,_chromosome:_4	AUGUSTUS	mRNA	10004457	10005181	1	+	.	ID=g9695.t1;Parent=g9695;
OY727108.1_Ormia_ochracea_genome_assembly,_chromosome:_4	AUGUSTUS	start_codon	10004457	10004459	.	+	0	ID=g9695.t1.start1;Parent=g9695.t1;
OY727108.1_Ormia_ochracea_genome_assembly,_chromosome:_4	AUGUSTUS	CDS	10004457	10004768	1	+	0	ID=g9695.t1.CDS1;Parent=g9695.t1;
OY727108.1_Ormia_ochracea_genome_assembly,_chromosome:_4	AUGUSTUS	exon	10004457	10004768	.	+	.	ID=g9695.t1.exon1;Parent=g9695.t1;
OY727108.1_Ormia_ochracea_genome_assembly,_chromosome:_4	AUGUSTUS	intron	10004769	10005013	1	+	.	ID=g9695.t1.intron1;Parent=g9695.t1;
OY727108.1_Ormia_ochracea_genome_assembly,_chromosome:_4	AUGUSTUS	CDS	10005014	10005181	1	+	0	ID=g9695.t1.CDS2;Parent=g9695.t1;
OY727108.1_Ormia_ochracea_genome_assembly,_chromosome:_4	AUGUSTUS	exon	10005014	10005181	.	+	.	ID=g9695.t1.exon2;Parent=g9695.t1;
OY727108.1_Ormia_ochracea_genome_assembly,_chromosome:_4	AUGUSTUS	stop_codon	10005179	10005181	.	+	0	ID=g9695.t1.stop1;Parent=g9695.t1;
OY727108.1_Ormia_ochracea_genome_assembly,_chromosome:_4	AUGUSTUS	gene	10007114	10008572	.	-	.	ID=g9696;
OY727108.1_Ormia_ochracea_genome_assembly,_chromosome:_4	AUGUSTUS	mRNA	10007114	10008572	0.92	-	.	ID=g9696.t1;Parent=g9696;
OY727108.1_Ormia_ochracea_genome_assembly,_chromosome:_4	AUGUSTUS	stop_codon	10007114	10007116	.	-	0	ID=g9696.t1.stop1;Parent=g9696.t1;
OY727108.1_Ormia_ochracea_genome_assembly,_chromosome:_4	AUGUSTUS	CDS	10007114	10007599	0.92	-	0	ID=g9696.t1.CDS1;Parent=g9696.t1;
OY727108.1_Ormia_ochracea_genome_assembly,_chromosome:_4	AUGUSTUS	exon	10007114	10007599	.	-	.	ID=g9696.t1.exon1;Parent=g9696.t1;
OY727108.1_Ormia_ochracea_genome_assembly,_chromosome:_4	AUGUSTUS	intron	10007600	10007657	1	-	.	ID=g9696.t1.intron1;Parent=g9696.t1;
OY727108.1_Ormia_ochracea_genome_assembly,_chromosome:_4	AUGUSTUS	CDS	10007658	10008572	1	-	0	ID=g9696.t1.CDS2;Parent=g9696.t1;
OY727108.1_Ormia_ochracea_genome_assembly,_chromosome:_4	AUGUSTUS	exon	10007658	10008572	.	-	.	ID=g9696.t1.exon2;Parent=g9696.t1;
OY727108.1_Ormia_ochracea_genome_assembly,_chromosome:_4	AUGUSTUS	start_codon	10008570	10008572	.	-	0	ID=g9696.t1.start1;Parent=g9696.t1;
OY727108.1_Ormia_ochracea_genome_assembly,_chromosome:_4	AUGUSTUS	gene	10009276	10013180	.	+	.	ID=g9697;
OY727108.1_Ormia_ochracea_genome_assembly,_chromosome:_4	AUGUSTUS	mRNA	10009276	10013180	0.96	+	.	ID=g9697.t1;Parent=g9697;
OY727108.1_Ormia_ochracea_genome_assembly,_chromosome:_4	AUGUSTUS	start_codon	10009276	10009278	.	+	0	ID=g9697.t1.start1;Parent=g9697.t1;
OY727108.1_Ormia_ochracea_genome_assembly,_chromosome:_4	AUGUSTUS	CDS	10009276	10009708	1	+	0	ID=g9697.t1.CDS1;Parent=g9697.t1;
OY727108.1_Ormia_ochracea_genome_assembly,_chromosome:_4	AUGUSTUS	exon	10009276	10009708	.	+	.	ID=g9697.t1.exon1;Parent=g9697.t1;
OY727108.1_Ormia_ochracea_genome_assembly,_chromosome:_4	AUGUSTUS	intron	10009709	10012279	1	+	.	ID=g9697.t1.intron1;Parent=g9697.t1;
OY727108.1_Ormia_ochracea_genome_assembly,_chromosome:_4	AUGUSTUS	CDS	10012280	10012712	1	+	2	ID=g9697.t1.CDS2;Parent=g9697.t1;
OY727108.1_Ormia_ochracea_genome_assembly,_chromosome:_4	AUGUSTUS	exon	10012280	10012712	.	+	.	ID=g9697.t1.exon2;Parent=g9697.t1;
OY727108.1_Ormia_ochracea_genome_assembly,_chromosome:_4	AUGUSTUS	intron	10012713	10012777	1	+	.	ID=g9697.t1.intron2;Parent=g9697.t1;
OY727108.1_Ormia_ochracea_genome_assembly,_chromosome:_4	AUGUSTUS	CDS	10012778	10013180	0.96	+	1	ID=g9697.t1.CDS3;Parent=g9697.t1;
OY727108.1_Ormia_ochracea_genome_assembly,_chromosome:_4	AUGUSTUS	exon	10012778	10013180	.	+	.	ID=g9697.t1.exon3;Parent=g9697.t1;
OY727108.1_Ormia_ochracea_genome_assembly,_chromosome:_4	AUGUSTUS	stop_codon	10013178	10013180	.	+	0	ID=g9697.t1.stop1;Parent=g9697.t1;
OY727108.1_Ormia_ochracea_genome_assembly,_chromosome:_4	AUGUSTUS	gene	10014595	10038855	.	-	.	ID=g9698;
OY727108.1_Ormia_ochracea_genome_assembly,_chromosome:_4	AUGUSTUS	mRNA	10014595	10038855	1	-	.	ID=g9698.t1;Parent=g9698;
OY727108.1_Ormia_ochracea_genome_assembly,_chromosome:_4	AUGUSTUS	stop_codon	10014595	10014597	.	-	0	ID=g9698.t1.stop1;Parent=g9698.t1;
OY727108.1_Ormia_ochracea_genome_assembly,_chromosome:_4	AUGUSTUS	CDS	10014595	10014996	1	-	0	ID=g9698.t1.CDS1;Parent=g9698.t1;
OY727108.1_Ormia_ochracea_genome_assembly,_chromosome:_4	AUGUSTUS	exon	10014595	10014996	.	-	.	ID=g9698.t1.exon1;Parent=g9698.t1;
OY727108.1_Ormia_ochracea_genome_assembly,_chromosome:_4	AUGUSTUS	intron	10014997	10015069	1	-	.	ID=g9698.t1.intron1;Parent=g9698.t1;
OY727108.1_Ormia_ochracea_genome_assembly,_chromosome:_4	AUGUSTUS	CDS	10015070	10015316	1	-	1	ID=g9698.t1.CDS2;Parent=g9698.t1;
OY727108.1_Ormia_ochracea_genome_assembly,_chromosome:_4	AUGUSTUS	exon	10015070	10015316	.	-	.	ID=g9698.t1.exon2;Parent=g9698.t1;
OY727108.1_Ormia_ochracea_genome_assembly,_chromosome:_4	AUGUSTUS	intron	10015317	10015391	1	-	.	ID=g9698.t1.intron2;Parent=g9698.t1;
OY727108.1_Ormia_ochracea_genome_assembly,_chromosome:_4	AUGUSTUS	CDS	10015392	10015599	1	-	2	ID=g9698.t1.CDS3;Parent=g9698.t1;
OY727108.1_Ormia_ochracea_genome_assembly,_chromosome:_4	AUGUSTUS	exon	10015392	10015599	.	-	.	ID=g9698.t1.exon3;Parent=g9698.t1;
OY727108.1_Ormia_ochracea_genome_assembly,_chromosome:_4	AUGUSTUS	intron	10015600	10017735	1	-	.	ID=g9698.t1.intron3;Parent=g9698.t1;
OY727108.1_Ormia_ochracea_genome_assembly,_chromosome:_4	AUGUSTUS	CDS	10017736	10018105	1	-	0	ID=g9698.t1.CDS4;Parent=g9698.t1;
OY727108.1_Ormia_ochracea_genome_assembly,_chromosome:_4	AUGUSTUS	exon	10017736	10018105	.	-	.	ID=g9698.t1.exon4;Parent=g9698.t1;
OY727108.1_Ormia_ochracea_genome_assembly,_chromosome:_4	AUGUSTUS	intron	10018106	10018173	1	-	.	ID=g9698.t1.intron4;Parent=g9698.t1;
OY727108.1_Ormia_ochracea_genome_assembly,_chromosome:_4	AUGUSTUS	CDS	10018174	10018288	1	-	1	ID=g9698.t1.CDS5;Parent=g9698.t1;
OY727108.1_Ormia_ochracea_genome_assembly,_chromosome:_4	AUGUSTUS	exon	10018174	10018288	.	-	.	ID=g9698.t1.exon5;Parent=g9698.t1;
OY727108.1_Ormia_ochracea_genome_assembly,_chromosome:_4	AUGUSTUS	intron	10018289	10018350	1	-	.	ID=g9698.t1.intron5;Parent=g9698.t1;
OY727108.1_Ormia_ochracea_genome_assembly,_chromosome:_4	AUGUSTUS	CDS	10018351	10018473	1	-	1	ID=g9698.t1.CDS6;Parent=g9698.t1;
OY727108.1_Ormia_ochracea_genome_assembly,_chromosome:_4	AUGUSTUS	exon	10018351	10018473	.	-	.	ID=g9698.t1.exon6;Parent=g9698.t1;
OY727108.1_Ormia_ochracea_genome_assembly,_chromosome:_4	AUGUSTUS	intron	10018474	10018547	1	-	.	ID=g9698.t1.intron6;Parent=g9698.t1;
OY727108.1_Ormia_ochracea_genome_assembly,_chromosome:_4	AUGUSTUS	CDS	10018548	10018803	1	-	2	ID=g9698.t1.CDS7;Parent=g9698.t1;
OY727108.1_Ormia_ochracea_genome_assembly,_chromosome:_4	AUGUSTUS	exon	10018548	10018803	.	-	.	ID=g9698.t1.exon7;Parent=g9698.t1;
OY727108.1_Ormia_ochracea_genome_assembly,_chromosome:_4	AUGUSTUS	intron	10018804	10018859	1	-	.	ID=g9698.t1.intron7;Parent=g9698.t1;
OY727108.1_Ormia_ochracea_genome_assembly,_chromosome:_4	AUGUSTUS	CDS	10018860	10019422	1	-	1	ID=g9698.t1.CDS8;Parent=g9698.t1;
OY727108.1_Ormia_ochracea_genome_assembly,_chromosome:_4	AUGUSTUS	exon	10018860	10019422	.	-	.	ID=g9698.t1.exon8;Parent=g9698.t1;
OY727108.1_Ormia_ochracea_genome_assembly,_chromosome:_4	AUGUSTUS	intron	10019423	10023394	1	-	.	ID=g9698.t1.intron8;Parent=g9698.t1;
OY727108.1_Ormia_ochracea_genome_assembly,_chromosome:_4	AUGUSTUS	CDS	10023395	10023670	1	-	1	ID=g9698.t1.CDS9;Parent=g9698.t1;
OY727108.1_Ormia_ochracea_genome_assembly,_chromosome:_4	AUGUSTUS	exon	10023395	10023670	.	-	.	ID=g9698.t1.exon9;Parent=g9698.t1;
OY727108.1_Ormia_ochracea_genome_assembly,_chromosome:_4	AUGUSTUS	intron	10023671	10038688	1	-	.	ID=g9698.t1.intron9;Parent=g9698.t1;
OY727108.1_Ormia_ochracea_genome_assembly,_chromosome:_4	AUGUSTUS	CDS	10038689	10038855	1	-	0	ID=g9698.t1.CDS10;Parent=g9698.t1;
OY727108.1_Ormia_ochracea_genome_assembly,_chromosome:_4	AUGUSTUS	exon	10038689	10038855	.	-	.	ID=g9698.t1.exon10;Parent=g9698.t1;
OY727108.1_Ormia_ochracea_genome_assembly,_chromosome:_4	AUGUSTUS	start_codon	10038853	10038855	.	-	0	ID=g9698.t1.start1;Parent=g9698.t1;
OY727108.1_Ormia_ochracea_genome_assembly,_chromosome:_4	AUGUSTUS	mRNA	10014595	10038855	1	-	.	ID=g9698.t2;Parent=g9698;
OY727108.1_Ormia_ochracea_genome_assembly,_chromosome:_4	AUGUSTUS	stop_codon	10014595	10014597	.	-	0	ID=g9698.t2.stop1;Parent=g9698.t2;
OY727108.1_Ormia_ochracea_genome_assembly,_chromosome:_4	AUGUSTUS	CDS	10014595	10014996	1	-	0	ID=g9698.t2.CDS1;Parent=g9698.t2;
OY727108.1_Ormia_ochracea_genome_assembly,_chromosome:_4	AUGUSTUS	exon	10014595	10014996	.	-	.	ID=g9698.t2.exon1;Parent=g9698.t2;
OY727108.1_Ormia_ochracea_genome_assembly,_chromosome:_4	AUGUSTUS	intron	10014997	10015069	1	-	.	ID=g9698.t2.intron1;Parent=g9698.t2;
OY727108.1_Ormia_ochracea_genome_assembly,_chromosome:_4	AUGUSTUS	CDS	10015070	10015316	1	-	1	ID=g9698.t2.CDS2;Parent=g9698.t2;
OY727108.1_Ormia_ochracea_genome_assembly,_chromosome:_4	AUGUSTUS	exon	10015070	10015316	.	-	.	ID=g9698.t2.exon2;Parent=g9698.t2;
OY727108.1_Ormia_ochracea_genome_assembly,_chromosome:_4	AUGUSTUS	intron	10015317	10015391	1	-	.	ID=g9698.t2.intron2;Parent=g9698.t2;
OY727108.1_Ormia_ochracea_genome_assembly,_chromosome:_4	AUGUSTUS	CDS	10015392	10015599	1	-	2	ID=g9698.t2.CDS3;Parent=g9698.t2;
OY727108.1_Ormia_ochracea_genome_assembly,_chromosome:_4	AUGUSTUS	exon	10015392	10015599	.	-	.	ID=g9698.t2.exon3;Parent=g9698.t2;
OY727108.1_Ormia_ochracea_genome_assembly,_chromosome:_4	AUGUSTUS	intron	10015600	10017735	1	-	.	ID=g9698.t2.intron3;Parent=g9698.t2;
OY727108.1_Ormia_ochracea_genome_assembly,_chromosome:_4	AUGUSTUS	CDS	10017736	10018105	1	-	0	ID=g9698.t2.CDS4;Parent=g9698.t2;
OY727108.1_Ormia_ochracea_genome_assembly,_chromosome:_4	AUGUSTUS	exon	10017736	10018105	.	-	.	ID=g9698.t2.exon4;Parent=g9698.t2;
OY727108.1_Ormia_ochracea_genome_assembly,_chromosome:_4	AUGUSTUS	intron	10018106	10018173	1	-	.	ID=g9698.t2.intron4;Parent=g9698.t2;
OY727108.1_Ormia_ochracea_genome_assembly,_chromosome:_4	AUGUSTUS	CDS	10018174	10018288	1	-	1	ID=g9698.t2.CDS5;Parent=g9698.t2;
OY727108.1_Ormia_ochracea_genome_assembly,_chromosome:_4	AUGUSTUS	exon	10018174	10018288	.	-	.	ID=g9698.t2.exon5;Parent=g9698.t2;
OY727108.1_Ormia_ochracea_genome_assembly,_chromosome:_4	AUGUSTUS	intron	10018289	10018350	1	-	.	ID=g9698.t2.intron5;Parent=g9698.t2;
OY727108.1_Ormia_ochracea_genome_assembly,_chromosome:_4	AUGUSTUS	CDS	10018351	10018473	1	-	1	ID=g9698.t2.CDS6;Parent=g9698.t2;
OY727108.1_Ormia_ochracea_genome_assembly,_chromosome:_4	AUGUSTUS	exon	10018351	10018473	.	-	.	ID=g9698.t2.exon6;Parent=g9698.t2;
OY727108.1_Ormia_ochracea_genome_assembly,_chromosome:_4	AUGUSTUS	intron	10018474	10018547	1	-	.	ID=g9698.t2.intron6;Parent=g9698.t2;
OY727108.1_Ormia_ochracea_genome_assembly,_chromosome:_4	AUGUSTUS	CDS	10018548	10018803	1	-	2	ID=g9698.t2.CDS7;Parent=g9698.t2;
OY727108.1_Ormia_ochracea_genome_assembly,_chromosome:_4	AUGUSTUS	exon	10018548	10018803	.	-	.	ID=g9698.t2.exon7;Parent=g9698.t2;
OY727108.1_Ormia_ochracea_genome_assembly,_chromosome:_4	AUGUSTUS	intron	10018804	10018859	1	-	.	ID=g9698.t2.intron7;Parent=g9698.t2;
OY727108.1_Ormia_ochracea_genome_assembly,_chromosome:_4	AUGUSTUS	CDS	10018860	10019380	1	-	1	ID=g9698.t2.CDS8;Parent=g9698.t2;
OY727108.1_Ormia_ochracea_genome_assembly,_chromosome:_4	AUGUSTUS	exon	10018860	10019380	.	-	.	ID=g9698.t2.exon8;Parent=g9698.t2;
OY727108.1_Ormia_ochracea_genome_assembly,_chromosome:_4	AUGUSTUS	intron	10019381	10023394	1	-	.	ID=g9698.t2.intron8;Parent=g9698.t2;
OY727108.1_Ormia_ochracea_genome_assembly,_chromosome:_4	AUGUSTUS	CDS	10023395	10023670	1	-	1	ID=g9698.t2.CDS9;Parent=g9698.t2;
OY727108.1_Ormia_ochracea_genome_assembly,_chromosome:_4	AUGUSTUS	exon	10023395	10023670	.	-	.	ID=g9698.t2.exon9;Parent=g9698.t2;
OY727108.1_Ormia_ochracea_genome_assembly,_chromosome:_4	AUGUSTUS	intron	10023671	10038688	1	-	.	ID=g9698.t2.intron9;Parent=g9698.t2;
OY727108.1_Ormia_ochracea_genome_assembly,_chromosome:_4	AUGUSTUS	CDS	10038689	10038855	1	-	0	ID=g9698.t2.CDS10;Parent=g9698.t2;
OY727108.1_Ormia_ochracea_genome_assembly,_chromosome:_4	AUGUSTUS	exon	10038689	10038855	.	-	.	ID=g9698.t2.exon10;Parent=g9698.t2;
OY727108.1_Ormia_ochracea_genome_assembly,_chromosome:_4	AUGUSTUS	start_codon	10038853	10038855	.	-	0	ID=g9698.t2.start1;Parent=g9698.t2;
OY727108.1_Ormia_ochracea_genome_assembly,_chromosome:_4	AUGUSTUS	gene	10085545	10086327	.	+	.	ID=g9699;
OY727108.1_Ormia_ochracea_genome_assembly,_chromosome:_4	AUGUSTUS	mRNA	10085545	10086327	1	+	.	ID=g9699.t1;Parent=g9699;
OY727108.1_Ormia_ochracea_genome_assembly,_chromosome:_4	AUGUSTUS	start_codon	10085545	10085547	.	+	0	ID=g9699.t1.start1;Parent=g9699.t1;
OY727108.1_Ormia_ochracea_genome_assembly,_chromosome:_4	AUGUSTUS	CDS	10085545	10086327	1	+	0	ID=g9699.t1.CDS1;Parent=g9699.t1;
OY727108.1_Ormia_ochracea_genome_assembly,_chromosome:_4	AUGUSTUS	exon	10085545	10086327	.	+	.	ID=g9699.t1.exon1;Parent=g9699.t1;
OY727108.1_Ormia_ochracea_genome_assembly,_chromosome:_4	AUGUSTUS	stop_codon	10086325	10086327	.	+	0	ID=g9699.t1.stop1;Parent=g9699.t1;
OY727108.1_Ormia_ochracea_genome_assembly,_chromosome:_4	AUGUSTUS	gene	10130286	10140078	.	+	.	ID=g9700;
OY727108.1_Ormia_ochracea_genome_assembly,_chromosome:_4	AUGUSTUS	mRNA	10130286	10140078	0.85	+	.	ID=g9700.t1;Parent=g9700;
OY727108.1_Ormia_ochracea_genome_assembly,_chromosome:_4	AUGUSTUS	start_codon	10130286	10130288	.	+	0	ID=g9700.t1.start1;Parent=g9700.t1;
OY727108.1_Ormia_ochracea_genome_assembly,_chromosome:_4	AUGUSTUS	CDS	10130286	10130446	0.9	+	0	ID=g9700.t1.CDS1;Parent=g9700.t1;
OY727108.1_Ormia_ochracea_genome_assembly,_chromosome:_4	AUGUSTUS	exon	10130286	10130446	.	+	.	ID=g9700.t1.exon1;Parent=g9700.t1;
OY727108.1_Ormia_ochracea_genome_assembly,_chromosome:_4	AUGUSTUS	intron	10130447	10139355	0.9	+	.	ID=g9700.t1.intron1;Parent=g9700.t1;
OY727108.1_Ormia_ochracea_genome_assembly,_chromosome:_4	AUGUSTUS	CDS	10139356	10139447	0.94	+	1	ID=g9700.t1.CDS2;Parent=g9700.t1;
OY727108.1_Ormia_ochracea_genome_assembly,_chromosome:_4	AUGUSTUS	exon	10139356	10139447	.	+	.	ID=g9700.t1.exon2;Parent=g9700.t1;
OY727108.1_Ormia_ochracea_genome_assembly,_chromosome:_4	AUGUSTUS	intron	10139448	10139695	1	+	.	ID=g9700.t1.intron2;Parent=g9700.t1;
OY727108.1_Ormia_ochracea_genome_assembly,_chromosome:_4	AUGUSTUS	CDS	10139696	10140078	0.95	+	2	ID=g9700.t1.CDS3;Parent=g9700.t1;
OY727108.1_Ormia_ochracea_genome_assembly,_chromosome:_4	AUGUSTUS	exon	10139696	10140078	.	+	.	ID=g9700.t1.exon3;Parent=g9700.t1;
OY727108.1_Ormia_ochracea_genome_assembly,_chromosome:_4	AUGUSTUS	stop_codon	10140076	10140078	.	+	0	ID=g9700.t1.stop1;Parent=g9700.t1;
OY727108.1_Ormia_ochracea_genome_assembly,_chromosome:_4	AUGUSTUS	gene	10156048	10159957	.	+	.	ID=g9701;
OY727108.1_Ormia_ochracea_genome_assembly,_chromosome:_4	AUGUSTUS	mRNA	10156048	10159957	1	+	.	ID=g9701.t1;Parent=g9701;
OY727108.1_Ormia_ochracea_genome_assembly,_chromosome:_4	AUGUSTUS	start_codon	10156048	10156050	.	+	0	ID=g9701.t1.start1;Parent=g9701.t1;
OY727108.1_Ormia_ochracea_genome_assembly,_chromosome:_4	AUGUSTUS	CDS	10156048	10156492	1	+	0	ID=g9701.t1.CDS1;Parent=g9701.t1;
OY727108.1_Ormia_ochracea_genome_assembly,_chromosome:_4	AUGUSTUS	exon	10156048	10156492	.	+	.	ID=g9701.t1.exon1;Parent=g9701.t1;
OY727108.1_Ormia_ochracea_genome_assembly,_chromosome:_4	AUGUSTUS	intron	10156493	10156534	1	+	.	ID=g9701.t1.intron1;Parent=g9701.t1;
OY727108.1_Ormia_ochracea_genome_assembly,_chromosome:_4	AUGUSTUS	CDS	10156535	10157960	1	+	2	ID=g9701.t1.CDS2;Parent=g9701.t1;
OY727108.1_Ormia_ochracea_genome_assembly,_chromosome:_4	AUGUSTUS	exon	10156535	10157960	.	+	.	ID=g9701.t1.exon2;Parent=g9701.t1;
OY727108.1_Ormia_ochracea_genome_assembly,_chromosome:_4	AUGUSTUS	intron	10157961	10158082	1	+	.	ID=g9701.t1.intron2;Parent=g9701.t1;
OY727108.1_Ormia_ochracea_genome_assembly,_chromosome:_4	AUGUSTUS	CDS	10158083	10158421	1	+	1	ID=g9701.t1.CDS3;Parent=g9701.t1;
OY727108.1_Ormia_ochracea_genome_assembly,_chromosome:_4	AUGUSTUS	exon	10158083	10158421	.	+	.	ID=g9701.t1.exon3;Parent=g9701.t1;
OY727108.1_Ormia_ochracea_genome_assembly,_chromosome:_4	AUGUSTUS	intron	10158422	10159581	1	+	.	ID=g9701.t1.intron3;Parent=g9701.t1;
OY727108.1_Ormia_ochracea_genome_assembly,_chromosome:_4	AUGUSTUS	CDS	10159582	10159957	1	+	1	ID=g9701.t1.CDS4;Parent=g9701.t1;
OY727108.1_Ormia_ochracea_genome_assembly,_chromosome:_4	AUGUSTUS	exon	10159582	10159957	.	+	.	ID=g9701.t1.exon4;Parent=g9701.t1;
OY727108.1_Ormia_ochracea_genome_assembly,_chromosome:_4	AUGUSTUS	stop_codon	10159955	10159957	.	+	0	ID=g9701.t1.stop1;Parent=g9701.t1;
OY727108.1_Ormia_ochracea_genome_assembly,_chromosome:_4	AUGUSTUS	gene	10204872	10206661	.	+	.	ID=g9702;
OY727108.1_Ormia_ochracea_genome_assembly,_chromosome:_4	AUGUSTUS	mRNA	10204872	10206661	0.85	+	.	ID=g9702.t1;Parent=g9702;
OY727108.1_Ormia_ochracea_genome_assembly,_chromosome:_4	AUGUSTUS	start_codon	10204872	10204874	.	+	0	ID=g9702.t1.start1;Parent=g9702.t1;
OY727108.1_Ormia_ochracea_genome_assembly,_chromosome:_4	AUGUSTUS	CDS	10204872	10205904	0.93	+	0	ID=g9702.t1.CDS1;Parent=g9702.t1;
OY727108.1_Ormia_ochracea_genome_assembly,_chromosome:_4	AUGUSTUS	exon	10204872	10205904	.	+	.	ID=g9702.t1.exon1;Parent=g9702.t1;
OY727108.1_Ormia_ochracea_genome_assembly,_chromosome:_4	AUGUSTUS	intron	10205905	10206548	0.85	+	.	ID=g9702.t1.intron1;Parent=g9702.t1;
OY727108.1_Ormia_ochracea_genome_assembly,_chromosome:_4	AUGUSTUS	CDS	10206549	10206661	0.85	+	2	ID=g9702.t1.CDS2;Parent=g9702.t1;
OY727108.1_Ormia_ochracea_genome_assembly,_chromosome:_4	AUGUSTUS	exon	10206549	10206661	.	+	.	ID=g9702.t1.exon2;Parent=g9702.t1;
OY727108.1_Ormia_ochracea_genome_assembly,_chromosome:_4	AUGUSTUS	stop_codon	10206659	10206661	.	+	0	ID=g9702.t1.stop1;Parent=g9702.t1;
OY727108.1_Ormia_ochracea_genome_assembly,_chromosome:_4	AUGUSTUS	gene	10231370	10246722	.	+	.	ID=g9703;
OY727108.1_Ormia_ochracea_genome_assembly,_chromosome:_4	AUGUSTUS	mRNA	10231370	10246722	0.58	+	.	ID=g9703.t1;Parent=g9703;
OY727108.1_Ormia_ochracea_genome_assembly,_chromosome:_4	AUGUSTUS	start_codon	10231370	10231372	.	+	0	ID=g9703.t1.start1;Parent=g9703.t1;
OY727108.1_Ormia_ochracea_genome_assembly,_chromosome:_4	AUGUSTUS	CDS	10231370	10231418	0.58	+	0	ID=g9703.t1.CDS1;Parent=g9703.t1;
OY727108.1_Ormia_ochracea_genome_assembly,_chromosome:_4	AUGUSTUS	exon	10231370	10231418	.	+	.	ID=g9703.t1.exon1;Parent=g9703.t1;
OY727108.1_Ormia_ochracea_genome_assembly,_chromosome:_4	AUGUSTUS	intron	10231419	10236436	0.91	+	.	ID=g9703.t1.intron1;Parent=g9703.t1;
OY727108.1_Ormia_ochracea_genome_assembly,_chromosome:_4	AUGUSTUS	CDS	10236437	10237796	0.98	+	2	ID=g9703.t1.CDS2;Parent=g9703.t1;
OY727108.1_Ormia_ochracea_genome_assembly,_chromosome:_4	AUGUSTUS	exon	10236437	10237796	.	+	.	ID=g9703.t1.exon2;Parent=g9703.t1;
OY727108.1_Ormia_ochracea_genome_assembly,_chromosome:_4	AUGUSTUS	intron	10237797	10237882	1	+	.	ID=g9703.t1.intron2;Parent=g9703.t1;
OY727108.1_Ormia_ochracea_genome_assembly,_chromosome:_4	AUGUSTUS	CDS	10237883	10238138	1	+	1	ID=g9703.t1.CDS3;Parent=g9703.t1;
OY727108.1_Ormia_ochracea_genome_assembly,_chromosome:_4	AUGUSTUS	exon	10237883	10238138	.	+	.	ID=g9703.t1.exon3;Parent=g9703.t1;
OY727108.1_Ormia_ochracea_genome_assembly,_chromosome:_4	AUGUSTUS	intron	10238139	10238199	1	+	.	ID=g9703.t1.intron3;Parent=g9703.t1;
OY727108.1_Ormia_ochracea_genome_assembly,_chromosome:_4	AUGUSTUS	CDS	10238200	10238596	1	+	0	ID=g9703.t1.CDS4;Parent=g9703.t1;
OY727108.1_Ormia_ochracea_genome_assembly,_chromosome:_4	AUGUSTUS	exon	10238200	10238596	.	+	.	ID=g9703.t1.exon4;Parent=g9703.t1;
OY727108.1_Ormia_ochracea_genome_assembly,_chromosome:_4	AUGUSTUS	intron	10238597	10239241	1	+	.	ID=g9703.t1.intron4;Parent=g9703.t1;
OY727108.1_Ormia_ochracea_genome_assembly,_chromosome:_4	AUGUSTUS	CDS	10239242	10240271	1	+	2	ID=g9703.t1.CDS5;Parent=g9703.t1;
OY727108.1_Ormia_ochracea_genome_assembly,_chromosome:_4	AUGUSTUS	exon	10239242	10240271	.	+	.	ID=g9703.t1.exon5;Parent=g9703.t1;
OY727108.1_Ormia_ochracea_genome_assembly,_chromosome:_4	AUGUSTUS	intron	10240272	10240338	1	+	.	ID=g9703.t1.intron5;Parent=g9703.t1;
OY727108.1_Ormia_ochracea_genome_assembly,_chromosome:_4	AUGUSTUS	CDS	10240339	10240535	1	+	1	ID=g9703.t1.CDS6;Parent=g9703.t1;
OY727108.1_Ormia_ochracea_genome_assembly,_chromosome:_4	AUGUSTUS	exon	10240339	10240535	.	+	.	ID=g9703.t1.exon6;Parent=g9703.t1;
OY727108.1_Ormia_ochracea_genome_assembly,_chromosome:_4	AUGUSTUS	intron	10240536	10240595	1	+	.	ID=g9703.t1.intron6;Parent=g9703.t1;
OY727108.1_Ormia_ochracea_genome_assembly,_chromosome:_4	AUGUSTUS	CDS	10240596	10241815	1	+	2	ID=g9703.t1.CDS7;Parent=g9703.t1;
OY727108.1_Ormia_ochracea_genome_assembly,_chromosome:_4	AUGUSTUS	exon	10240596	10241815	.	+	.	ID=g9703.t1.exon7;Parent=g9703.t1;
OY727108.1_Ormia_ochracea_genome_assembly,_chromosome:_4	AUGUSTUS	intron	10241816	10241910	1	+	.	ID=g9703.t1.intron7;Parent=g9703.t1;
OY727108.1_Ormia_ochracea_genome_assembly,_chromosome:_4	AUGUSTUS	CDS	10241911	10242344	1	+	0	ID=g9703.t1.CDS8;Parent=g9703.t1;
OY727108.1_Ormia_ochracea_genome_assembly,_chromosome:_4	AUGUSTUS	exon	10241911	10242344	.	+	.	ID=g9703.t1.exon8;Parent=g9703.t1;
OY727108.1_Ormia_ochracea_genome_assembly,_chromosome:_4	AUGUSTUS	intron	10242345	10242441	1	+	.	ID=g9703.t1.intron8;Parent=g9703.t1;
OY727108.1_Ormia_ochracea_genome_assembly,_chromosome:_4	AUGUSTUS	CDS	10242442	10243093	1	+	1	ID=g9703.t1.CDS9;Parent=g9703.t1;
OY727108.1_Ormia_ochracea_genome_assembly,_chromosome:_4	AUGUSTUS	exon	10242442	10243093	.	+	.	ID=g9703.t1.exon9;Parent=g9703.t1;
OY727108.1_Ormia_ochracea_genome_assembly,_chromosome:_4	AUGUSTUS	intron	10243094	10244987	1	+	.	ID=g9703.t1.intron9;Parent=g9703.t1;
OY727108.1_Ormia_ochracea_genome_assembly,_chromosome:_4	AUGUSTUS	CDS	10244988	10245606	1	+	0	ID=g9703.t1.CDS10;Parent=g9703.t1;
OY727108.1_Ormia_ochracea_genome_assembly,_chromosome:_4	AUGUSTUS	exon	10244988	10245606	.	+	.	ID=g9703.t1.exon10;Parent=g9703.t1;
OY727108.1_Ormia_ochracea_genome_assembly,_chromosome:_4	AUGUSTUS	intron	10245607	10245983	1	+	.	ID=g9703.t1.intron10;Parent=g9703.t1;
OY727108.1_Ormia_ochracea_genome_assembly,_chromosome:_4	AUGUSTUS	CDS	10245984	10246117	1	+	2	ID=g9703.t1.CDS11;Parent=g9703.t1;
OY727108.1_Ormia_ochracea_genome_assembly,_chromosome:_4	AUGUSTUS	exon	10245984	10246117	.	+	.	ID=g9703.t1.exon11;Parent=g9703.t1;
OY727108.1_Ormia_ochracea_genome_assembly,_chromosome:_4	AUGUSTUS	intron	10246118	10246191	1	+	.	ID=g9703.t1.intron11;Parent=g9703.t1;
OY727108.1_Ormia_ochracea_genome_assembly,_chromosome:_4	AUGUSTUS	CDS	10246192	10246420	1	+	0	ID=g9703.t1.CDS12;Parent=g9703.t1;
OY727108.1_Ormia_ochracea_genome_assembly,_chromosome:_4	AUGUSTUS	exon	10246192	10246420	.	+	.	ID=g9703.t1.exon12;Parent=g9703.t1;
OY727108.1_Ormia_ochracea_genome_assembly,_chromosome:_4	AUGUSTUS	intron	10246421	10246567	1	+	.	ID=g9703.t1.intron12;Parent=g9703.t1;
OY727108.1_Ormia_ochracea_genome_assembly,_chromosome:_4	AUGUSTUS	CDS	10246568	10246722	1	+	2	ID=g9703.t1.CDS13;Parent=g9703.t1;
OY727108.1_Ormia_ochracea_genome_assembly,_chromosome:_4	AUGUSTUS	exon	10246568	10246722	.	+	.	ID=g9703.t1.exon13;Parent=g9703.t1;
OY727108.1_Ormia_ochracea_genome_assembly,_chromosome:_4	AUGUSTUS	stop_codon	10246720	10246722	.	+	0	ID=g9703.t1.stop1;Parent=g9703.t1;
OY727108.1_Ormia_ochracea_genome_assembly,_chromosome:_4	AUGUSTUS	gene	10447696	10448076	.	+	.	ID=g9704;
OY727108.1_Ormia_ochracea_genome_assembly,_chromosome:_4	AUGUSTUS	mRNA	10447696	10448076	0.95	+	.	ID=g9704.t1;Parent=g9704;
OY727108.1_Ormia_ochracea_genome_assembly,_chromosome:_4	AUGUSTUS	start_codon	10447696	10447698	.	+	0	ID=g9704.t1.start1;Parent=g9704.t1;
OY727108.1_Ormia_ochracea_genome_assembly,_chromosome:_4	AUGUSTUS	CDS	10447696	10447704	1	+	0	ID=g9704.t1.CDS1;Parent=g9704.t1;
OY727108.1_Ormia_ochracea_genome_assembly,_chromosome:_4	AUGUSTUS	exon	10447696	10447704	.	+	.	ID=g9704.t1.exon1;Parent=g9704.t1;
OY727108.1_Ormia_ochracea_genome_assembly,_chromosome:_4	AUGUSTUS	intron	10447705	10447760	0.98	+	.	ID=g9704.t1.intron1;Parent=g9704.t1;
OY727108.1_Ormia_ochracea_genome_assembly,_chromosome:_4	AUGUSTUS	CDS	10447761	10447907	0.98	+	0	ID=g9704.t1.CDS2;Parent=g9704.t1;
OY727108.1_Ormia_ochracea_genome_assembly,_chromosome:_4	AUGUSTUS	exon	10447761	10447907	.	+	.	ID=g9704.t1.exon2;Parent=g9704.t1;
OY727108.1_Ormia_ochracea_genome_assembly,_chromosome:_4	AUGUSTUS	intron	10447908	10448001	0.95	+	.	ID=g9704.t1.intron2;Parent=g9704.t1;
OY727108.1_Ormia_ochracea_genome_assembly,_chromosome:_4	AUGUSTUS	CDS	10448002	10448076	0.97	+	0	ID=g9704.t1.CDS3;Parent=g9704.t1;
OY727108.1_Ormia_ochracea_genome_assembly,_chromosome:_4	AUGUSTUS	exon	10448002	10448076	.	+	.	ID=g9704.t1.exon3;Parent=g9704.t1;
OY727108.1_Ormia_ochracea_genome_assembly,_chromosome:_4	AUGUSTUS	stop_codon	10448074	10448076	.	+	0	ID=g9704.t1.stop1;Parent=g9704.t1;
OY727108.1_Ormia_ochracea_genome_assembly,_chromosome:_4	AUGUSTUS	gene	10449416	10449887	.	+	.	ID=g9705;
OY727108.1_Ormia_ochracea_genome_assembly,_chromosome:_4	AUGUSTUS	mRNA	10449416	10449887	0.29	+	.	ID=g9705.t1;Parent=g9705;
OY727108.1_Ormia_ochracea_genome_assembly,_chromosome:_4	AUGUSTUS	start_codon	10449416	10449418	.	+	0	ID=g9705.t1.start1;Parent=g9705.t1;
OY727108.1_Ormia_ochracea_genome_assembly,_chromosome:_4	AUGUSTUS	CDS	10449416	10449729	0.44	+	0	ID=g9705.t1.CDS1;Parent=g9705.t1;
OY727108.1_Ormia_ochracea_genome_assembly,_chromosome:_4	AUGUSTUS	exon	10449416	10449729	.	+	.	ID=g9705.t1.exon1;Parent=g9705.t1;
OY727108.1_Ormia_ochracea_genome_assembly,_chromosome:_4	AUGUSTUS	intron	10449730	10449790	0.78	+	.	ID=g9705.t1.intron1;Parent=g9705.t1;
OY727108.1_Ormia_ochracea_genome_assembly,_chromosome:_4	AUGUSTUS	CDS	10449791	10449887	0.57	+	1	ID=g9705.t1.CDS2;Parent=g9705.t1;
OY727108.1_Ormia_ochracea_genome_assembly,_chromosome:_4	AUGUSTUS	exon	10449791	10449887	.	+	.	ID=g9705.t1.exon2;Parent=g9705.t1;
OY727108.1_Ormia_ochracea_genome_assembly,_chromosome:_4	AUGUSTUS	stop_codon	10449885	10449887	.	+	0	ID=g9705.t1.stop1;Parent=g9705.t1;
OY727108.1_Ormia_ochracea_genome_assembly,_chromosome:_4	AUGUSTUS	gene	10455704	10457243	.	+	.	ID=g9706;
OY727108.1_Ormia_ochracea_genome_assembly,_chromosome:_4	AUGUSTUS	mRNA	10455704	10457243	1	+	.	ID=g9706.t1;Parent=g9706;
OY727108.1_Ormia_ochracea_genome_assembly,_chromosome:_4	AUGUSTUS	start_codon	10455704	10455706	.	+	0	ID=g9706.t1.start1;Parent=g9706.t1;
OY727108.1_Ormia_ochracea_genome_assembly,_chromosome:_4	AUGUSTUS	CDS	10455704	10455727	1	+	0	ID=g9706.t1.CDS1;Parent=g9706.t1;
OY727108.1_Ormia_ochracea_genome_assembly,_chromosome:_4	AUGUSTUS	exon	10455704	10455727	.	+	.	ID=g9706.t1.exon1;Parent=g9706.t1;
OY727108.1_Ormia_ochracea_genome_assembly,_chromosome:_4	AUGUSTUS	intron	10455728	10455795	1	+	.	ID=g9706.t1.intron1;Parent=g9706.t1;
OY727108.1_Ormia_ochracea_genome_assembly,_chromosome:_4	AUGUSTUS	CDS	10455796	10456198	1	+	0	ID=g9706.t1.CDS2;Parent=g9706.t1;
OY727108.1_Ormia_ochracea_genome_assembly,_chromosome:_4	AUGUSTUS	exon	10455796	10456198	.	+	.	ID=g9706.t1.exon2;Parent=g9706.t1;
OY727108.1_Ormia_ochracea_genome_assembly,_chromosome:_4	AUGUSTUS	intron	10456199	10456716	1	+	.	ID=g9706.t1.intron2;Parent=g9706.t1;
OY727108.1_Ormia_ochracea_genome_assembly,_chromosome:_4	AUGUSTUS	CDS	10456717	10456886	1	+	2	ID=g9706.t1.CDS3;Parent=g9706.t1;
OY727108.1_Ormia_ochracea_genome_assembly,_chromosome:_4	AUGUSTUS	exon	10456717	10456886	.	+	.	ID=g9706.t1.exon3;Parent=g9706.t1;
OY727108.1_Ormia_ochracea_genome_assembly,_chromosome:_4	AUGUSTUS	intron	10456887	10456961	1	+	.	ID=g9706.t1.intron3;Parent=g9706.t1;
OY727108.1_Ormia_ochracea_genome_assembly,_chromosome:_4	AUGUSTUS	CDS	10456962	10457243	1	+	0	ID=g9706.t1.CDS4;Parent=g9706.t1;
OY727108.1_Ormia_ochracea_genome_assembly,_chromosome:_4	AUGUSTUS	exon	10456962	10457243	.	+	.	ID=g9706.t1.exon4;Parent=g9706.t1;
OY727108.1_Ormia_ochracea_genome_assembly,_chromosome:_4	AUGUSTUS	stop_codon	10457241	10457243	.	+	0	ID=g9706.t1.stop1;Parent=g9706.t1;
OY727108.1_Ormia_ochracea_genome_assembly,_chromosome:_4	AUGUSTUS	gene	10474839	10481940	.	+	.	ID=g9707;
OY727108.1_Ormia_ochracea_genome_assembly,_chromosome:_4	AUGUSTUS	mRNA	10476256	10481940	0.69	+	.	ID=g9707.t1;Parent=g9707;
OY727108.1_Ormia_ochracea_genome_assembly,_chromosome:_4	AUGUSTUS	start_codon	10476256	10476258	.	+	0	ID=g9707.t1.start1;Parent=g9707.t1;
OY727108.1_Ormia_ochracea_genome_assembly,_chromosome:_4	AUGUSTUS	CDS	10476256	10476345	0.69	+	0	ID=g9707.t1.CDS1;Parent=g9707.t1;
OY727108.1_Ormia_ochracea_genome_assembly,_chromosome:_4	AUGUSTUS	exon	10476256	10476345	.	+	.	ID=g9707.t1.exon1;Parent=g9707.t1;
OY727108.1_Ormia_ochracea_genome_assembly,_chromosome:_4	AUGUSTUS	intron	10476346	10476447	1	+	.	ID=g9707.t1.intron1;Parent=g9707.t1;
OY727108.1_Ormia_ochracea_genome_assembly,_chromosome:_4	AUGUSTUS	CDS	10476448	10476619	1	+	0	ID=g9707.t1.CDS2;Parent=g9707.t1;
OY727108.1_Ormia_ochracea_genome_assembly,_chromosome:_4	AUGUSTUS	exon	10476448	10476619	.	+	.	ID=g9707.t1.exon2;Parent=g9707.t1;
OY727108.1_Ormia_ochracea_genome_assembly,_chromosome:_4	AUGUSTUS	intron	10476620	10480855	1	+	.	ID=g9707.t1.intron2;Parent=g9707.t1;
OY727108.1_Ormia_ochracea_genome_assembly,_chromosome:_4	AUGUSTUS	CDS	10480856	10481940	1	+	2	ID=g9707.t1.CDS3;Parent=g9707.t1;
OY727108.1_Ormia_ochracea_genome_assembly,_chromosome:_4	AUGUSTUS	exon	10480856	10481940	.	+	.	ID=g9707.t1.exon3;Parent=g9707.t1;
OY727108.1_Ormia_ochracea_genome_assembly,_chromosome:_4	AUGUSTUS	stop_codon	10481938	10481940	.	+	0	ID=g9707.t1.stop1;Parent=g9707.t1;
OY727108.1_Ormia_ochracea_genome_assembly,_chromosome:_4	AUGUSTUS	mRNA	10474839	10481940	0.69	+	.	ID=g9707.t2;Parent=g9707;
OY727108.1_Ormia_ochracea_genome_assembly,_chromosome:_4	AUGUSTUS	start_codon	10474839	10474841	.	+	0	ID=g9707.t2.start1;Parent=g9707.t2;
OY727108.1_Ormia_ochracea_genome_assembly,_chromosome:_4	AUGUSTUS	CDS	10474839	10474879	0.69	+	0	ID=g9707.t2.CDS1;Parent=g9707.t2;
OY727108.1_Ormia_ochracea_genome_assembly,_chromosome:_4	AUGUSTUS	exon	10474839	10474879	.	+	.	ID=g9707.t2.exon1;Parent=g9707.t2;
OY727108.1_Ormia_ochracea_genome_assembly,_chromosome:_4	AUGUSTUS	intron	10474880	10476206	0.69	+	.	ID=g9707.t2.intron1;Parent=g9707.t2;
OY727108.1_Ormia_ochracea_genome_assembly,_chromosome:_4	AUGUSTUS	CDS	10476207	10476345	0.97	+	1	ID=g9707.t2.CDS2;Parent=g9707.t2;
OY727108.1_Ormia_ochracea_genome_assembly,_chromosome:_4	AUGUSTUS	exon	10476207	10476345	.	+	.	ID=g9707.t2.exon2;Parent=g9707.t2;
OY727108.1_Ormia_ochracea_genome_assembly,_chromosome:_4	AUGUSTUS	intron	10476346	10476447	1	+	.	ID=g9707.t2.intron2;Parent=g9707.t2;
OY727108.1_Ormia_ochracea_genome_assembly,_chromosome:_4	AUGUSTUS	CDS	10476448	10476619	1	+	0	ID=g9707.t2.CDS3;Parent=g9707.t2;
OY727108.1_Ormia_ochracea_genome_assembly,_chromosome:_4	AUGUSTUS	exon	10476448	10476619	.	+	.	ID=g9707.t2.exon3;Parent=g9707.t2;
OY727108.1_Ormia_ochracea_genome_assembly,_chromosome:_4	AUGUSTUS	intron	10476620	10480855	1	+	.	ID=g9707.t2.intron3;Parent=g9707.t2;
OY727108.1_Ormia_ochracea_genome_assembly,_chromosome:_4	AUGUSTUS	CDS	10480856	10481940	1	+	2	ID=g9707.t2.CDS4;Parent=g9707.t2;
OY727108.1_Ormia_ochracea_genome_assembly,_chromosome:_4	AUGUSTUS	exon	10480856	10481940	.	+	.	ID=g9707.t2.exon4;Parent=g9707.t2;
OY727108.1_Ormia_ochracea_genome_assembly,_chromosome:_4	AUGUSTUS	stop_codon	10481938	10481940	.	+	0	ID=g9707.t2.stop1;Parent=g9707.t2;
OY727108.1_Ormia_ochracea_genome_assembly,_chromosome:_4	AUGUSTUS	gene	10564789	10569255	.	+	.	ID=g9708;
OY727108.1_Ormia_ochracea_genome_assembly,_chromosome:_4	AUGUSTUS	mRNA	10564789	10569255	0.43	+	.	ID=g9708.t1;Parent=g9708;
OY727108.1_Ormia_ochracea_genome_assembly,_chromosome:_4	AUGUSTUS	CDS	10564789	10564791	0.43	+	0	ID=g9708.t1.CDS1;Parent=g9708.t1;
OY727108.1_Ormia_ochracea_genome_assembly,_chromosome:_4	AUGUSTUS	exon	10564789	10564791	.	+	.	ID=g9708.t1.exon1;Parent=g9708.t1;
OY727108.1_Ormia_ochracea_genome_assembly,_chromosome:_4	AUGUSTUS	start_codon	10564789	10564791	.	+	0	ID=g9708.t1.start1;Parent=g9708.t1;
OY727108.1_Ormia_ochracea_genome_assembly,_chromosome:_4	AUGUSTUS	intron	10564792	10565319	0.43	+	.	ID=g9708.t1.intron1;Parent=g9708.t1;
OY727108.1_Ormia_ochracea_genome_assembly,_chromosome:_4	AUGUSTUS	CDS	10565320	10566228	0.64	+	0	ID=g9708.t1.CDS2;Parent=g9708.t1;
OY727108.1_Ormia_ochracea_genome_assembly,_chromosome:_4	AUGUSTUS	exon	10565320	10566228	.	+	.	ID=g9708.t1.exon2;Parent=g9708.t1;
OY727108.1_Ormia_ochracea_genome_assembly,_chromosome:_4	AUGUSTUS	intron	10566229	10566330	1	+	.	ID=g9708.t1.intron2;Parent=g9708.t1;
OY727108.1_Ormia_ochracea_genome_assembly,_chromosome:_4	AUGUSTUS	CDS	10566331	10568349	1	+	0	ID=g9708.t1.CDS3;Parent=g9708.t1;
OY727108.1_Ormia_ochracea_genome_assembly,_chromosome:_4	AUGUSTUS	exon	10566331	10568349	.	+	.	ID=g9708.t1.exon3;Parent=g9708.t1;
OY727108.1_Ormia_ochracea_genome_assembly,_chromosome:_4	AUGUSTUS	intron	10568350	10568423	1	+	.	ID=g9708.t1.intron3;Parent=g9708.t1;
OY727108.1_Ormia_ochracea_genome_assembly,_chromosome:_4	AUGUSTUS	CDS	10568424	10568561	1	+	0	ID=g9708.t1.CDS4;Parent=g9708.t1;
OY727108.1_Ormia_ochracea_genome_assembly,_chromosome:_4	AUGUSTUS	exon	10568424	10568561	.	+	.	ID=g9708.t1.exon4;Parent=g9708.t1;
OY727108.1_Ormia_ochracea_genome_assembly,_chromosome:_4	AUGUSTUS	intron	10568562	10568668	1	+	.	ID=g9708.t1.intron4;Parent=g9708.t1;
OY727108.1_Ormia_ochracea_genome_assembly,_chromosome:_4	AUGUSTUS	CDS	10568669	10568876	1	+	0	ID=g9708.t1.CDS5;Parent=g9708.t1;
OY727108.1_Ormia_ochracea_genome_assembly,_chromosome:_4	AUGUSTUS	exon	10568669	10568876	.	+	.	ID=g9708.t1.exon5;Parent=g9708.t1;
OY727108.1_Ormia_ochracea_genome_assembly,_chromosome:_4	AUGUSTUS	intron	10568877	10568944	1	+	.	ID=g9708.t1.intron5;Parent=g9708.t1;
OY727108.1_Ormia_ochracea_genome_assembly,_chromosome:_4	AUGUSTUS	CDS	10568945	10569255	1	+	2	ID=g9708.t1.CDS6;Parent=g9708.t1;
OY727108.1_Ormia_ochracea_genome_assembly,_chromosome:_4	AUGUSTUS	exon	10568945	10569255	.	+	.	ID=g9708.t1.exon6;Parent=g9708.t1;
OY727108.1_Ormia_ochracea_genome_assembly,_chromosome:_4	AUGUSTUS	stop_codon	10569253	10569255	.	+	0	ID=g9708.t1.stop1;Parent=g9708.t1;
OY727108.1_Ormia_ochracea_genome_assembly,_chromosome:_4	AUGUSTUS	gene	10577739	10580959	.	-	.	ID=g9709;
OY727108.1_Ormia_ochracea_genome_assembly,_chromosome:_4	AUGUSTUS	mRNA	10577739	10580959	0.52	-	.	ID=g9709.t1;Parent=g9709;
OY727108.1_Ormia_ochracea_genome_assembly,_chromosome:_4	AUGUSTUS	stop_codon	10577739	10577741	.	-	0	ID=g9709.t1.stop1;Parent=g9709.t1;
OY727108.1_Ormia_ochracea_genome_assembly,_chromosome:_4	AUGUSTUS	CDS	10577739	10578271	1	-	2	ID=g9709.t1.CDS1;Parent=g9709.t1;
OY727108.1_Ormia_ochracea_genome_assembly,_chromosome:_4	AUGUSTUS	exon	10577739	10578271	.	-	.	ID=g9709.t1.exon1;Parent=g9709.t1;
OY727108.1_Ormia_ochracea_genome_assembly,_chromosome:_4	AUGUSTUS	intron	10578272	10578341	1	-	.	ID=g9709.t1.intron1;Parent=g9709.t1;
OY727108.1_Ormia_ochracea_genome_assembly,_chromosome:_4	AUGUSTUS	CDS	10578342	10579062	1	-	0	ID=g9709.t1.CDS2;Parent=g9709.t1;
OY727108.1_Ormia_ochracea_genome_assembly,_chromosome:_4	AUGUSTUS	exon	10578342	10579062	.	-	.	ID=g9709.t1.exon2;Parent=g9709.t1;
OY727108.1_Ormia_ochracea_genome_assembly,_chromosome:_4	AUGUSTUS	intron	10579063	10579129	1	-	.	ID=g9709.t1.intron2;Parent=g9709.t1;
OY727108.1_Ormia_ochracea_genome_assembly,_chromosome:_4	AUGUSTUS	CDS	10579130	10579330	1	-	0	ID=g9709.t1.CDS3;Parent=g9709.t1;
OY727108.1_Ormia_ochracea_genome_assembly,_chromosome:_4	AUGUSTUS	exon	10579130	10579330	.	-	.	ID=g9709.t1.exon3;Parent=g9709.t1;
OY727108.1_Ormia_ochracea_genome_assembly,_chromosome:_4	AUGUSTUS	intron	10579331	10579391	1	-	.	ID=g9709.t1.intron3;Parent=g9709.t1;
OY727108.1_Ormia_ochracea_genome_assembly,_chromosome:_4	AUGUSTUS	CDS	10579392	10579820	1	-	0	ID=g9709.t1.CDS4;Parent=g9709.t1;
OY727108.1_Ormia_ochracea_genome_assembly,_chromosome:_4	AUGUSTUS	exon	10579392	10579820	.	-	.	ID=g9709.t1.exon4;Parent=g9709.t1;
OY727108.1_Ormia_ochracea_genome_assembly,_chromosome:_4	AUGUSTUS	intron	10579821	10580872	0.52	-	.	ID=g9709.t1.intron4;Parent=g9709.t1;
OY727108.1_Ormia_ochracea_genome_assembly,_chromosome:_4	AUGUSTUS	CDS	10580873	10580959	0.52	-	0	ID=g9709.t1.CDS5;Parent=g9709.t1;
OY727108.1_Ormia_ochracea_genome_assembly,_chromosome:_4	AUGUSTUS	exon	10580873	10580959	.	-	.	ID=g9709.t1.exon5;Parent=g9709.t1;
OY727108.1_Ormia_ochracea_genome_assembly,_chromosome:_4	AUGUSTUS	start_codon	10580957	10580959	.	-	0	ID=g9709.t1.start1;Parent=g9709.t1;
OY727108.1_Ormia_ochracea_genome_assembly,_chromosome:_4	AUGUSTUS	gene	10694959	10698468	.	+	.	ID=g9710;
OY727108.1_Ormia_ochracea_genome_assembly,_chromosome:_4	AUGUSTUS	mRNA	10694959	10698468	1	+	.	ID=g9710.t1;Parent=g9710;
OY727108.1_Ormia_ochracea_genome_assembly,_chromosome:_4	AUGUSTUS	start_codon	10694959	10694961	.	+	0	ID=g9710.t1.start1;Parent=g9710.t1;
OY727108.1_Ormia_ochracea_genome_assembly,_chromosome:_4	AUGUSTUS	CDS	10694959	10695003	1	+	0	ID=g9710.t1.CDS1;Parent=g9710.t1;
OY727108.1_Ormia_ochracea_genome_assembly,_chromosome:_4	AUGUSTUS	exon	10694959	10695003	.	+	.	ID=g9710.t1.exon1;Parent=g9710.t1;
OY727108.1_Ormia_ochracea_genome_assembly,_chromosome:_4	AUGUSTUS	intron	10695004	10695396	1	+	.	ID=g9710.t1.intron1;Parent=g9710.t1;
OY727108.1_Ormia_ochracea_genome_assembly,_chromosome:_4	AUGUSTUS	CDS	10695397	10698468	1	+	0	ID=g9710.t1.CDS2;Parent=g9710.t1;
OY727108.1_Ormia_ochracea_genome_assembly,_chromosome:_4	AUGUSTUS	exon	10695397	10698468	.	+	.	ID=g9710.t1.exon2;Parent=g9710.t1;
OY727108.1_Ormia_ochracea_genome_assembly,_chromosome:_4	AUGUSTUS	stop_codon	10698466	10698468	.	+	0	ID=g9710.t1.stop1;Parent=g9710.t1;
OY727108.1_Ormia_ochracea_genome_assembly,_chromosome:_4	AUGUSTUS	gene	10702215	10705486	.	-	.	ID=g9711;
OY727108.1_Ormia_ochracea_genome_assembly,_chromosome:_4	AUGUSTUS	mRNA	10702215	10705486	1	-	.	ID=g9711.t1;Parent=g9711;
OY727108.1_Ormia_ochracea_genome_assembly,_chromosome:_4	AUGUSTUS	stop_codon	10702215	10702217	.	-	0	ID=g9711.t1.stop1;Parent=g9711.t1;
OY727108.1_Ormia_ochracea_genome_assembly,_chromosome:_4	AUGUSTUS	CDS	10702215	10703471	1	-	0	ID=g9711.t1.CDS1;Parent=g9711.t1;
OY727108.1_Ormia_ochracea_genome_assembly,_chromosome:_4	AUGUSTUS	exon	10702215	10703471	.	-	.	ID=g9711.t1.exon1;Parent=g9711.t1;
OY727108.1_Ormia_ochracea_genome_assembly,_chromosome:_4	AUGUSTUS	intron	10703472	10703562	1	-	.	ID=g9711.t1.intron1;Parent=g9711.t1;
OY727108.1_Ormia_ochracea_genome_assembly,_chromosome:_4	AUGUSTUS	CDS	10703563	10703691	1	-	0	ID=g9711.t1.CDS2;Parent=g9711.t1;
OY727108.1_Ormia_ochracea_genome_assembly,_chromosome:_4	AUGUSTUS	exon	10703563	10703691	.	-	.	ID=g9711.t1.exon2;Parent=g9711.t1;
OY727108.1_Ormia_ochracea_genome_assembly,_chromosome:_4	AUGUSTUS	intron	10703692	10703759	1	-	.	ID=g9711.t1.intron2;Parent=g9711.t1;
OY727108.1_Ormia_ochracea_genome_assembly,_chromosome:_4	AUGUSTUS	CDS	10703760	10703893	1	-	2	ID=g9711.t1.CDS3;Parent=g9711.t1;
OY727108.1_Ormia_ochracea_genome_assembly,_chromosome:_4	AUGUSTUS	exon	10703760	10703893	.	-	.	ID=g9711.t1.exon3;Parent=g9711.t1;
OY727108.1_Ormia_ochracea_genome_assembly,_chromosome:_4	AUGUSTUS	intron	10703894	10704799	1	-	.	ID=g9711.t1.intron3;Parent=g9711.t1;
OY727108.1_Ormia_ochracea_genome_assembly,_chromosome:_4	AUGUSTUS	CDS	10704800	10704953	1	-	0	ID=g9711.t1.CDS4;Parent=g9711.t1;
OY727108.1_Ormia_ochracea_genome_assembly,_chromosome:_4	AUGUSTUS	exon	10704800	10704953	.	-	.	ID=g9711.t1.exon4;Parent=g9711.t1;
OY727108.1_Ormia_ochracea_genome_assembly,_chromosome:_4	AUGUSTUS	intron	10704954	10705024	1	-	.	ID=g9711.t1.intron4;Parent=g9711.t1;
OY727108.1_Ormia_ochracea_genome_assembly,_chromosome:_4	AUGUSTUS	CDS	10705025	10705486	1	-	0	ID=g9711.t1.CDS5;Parent=g9711.t1;
OY727108.1_Ormia_ochracea_genome_assembly,_chromosome:_4	AUGUSTUS	exon	10705025	10705486	.	-	.	ID=g9711.t1.exon5;Parent=g9711.t1;
OY727108.1_Ormia_ochracea_genome_assembly,_chromosome:_4	AUGUSTUS	start_codon	10705484	10705486	.	-	0	ID=g9711.t1.start1;Parent=g9711.t1;
OY727108.1_Ormia_ochracea_genome_assembly,_chromosome:_4	AUGUSTUS	gene	10738397	10740284	.	-	.	ID=g9712;
OY727108.1_Ormia_ochracea_genome_assembly,_chromosome:_4	AUGUSTUS	mRNA	10738397	10740284	1	-	.	ID=g9712.t1;Parent=g9712;
OY727108.1_Ormia_ochracea_genome_assembly,_chromosome:_4	AUGUSTUS	stop_codon	10738397	10738399	.	-	0	ID=g9712.t1.stop1;Parent=g9712.t1;
OY727108.1_Ormia_ochracea_genome_assembly,_chromosome:_4	AUGUSTUS	CDS	10738397	10738599	1	-	2	ID=g9712.t1.CDS1;Parent=g9712.t1;
OY727108.1_Ormia_ochracea_genome_assembly,_chromosome:_4	AUGUSTUS	exon	10738397	10738599	.	-	.	ID=g9712.t1.exon1;Parent=g9712.t1;
OY727108.1_Ormia_ochracea_genome_assembly,_chromosome:_4	AUGUSTUS	intron	10738600	10738700	1	-	.	ID=g9712.t1.intron1;Parent=g9712.t1;
OY727108.1_Ormia_ochracea_genome_assembly,_chromosome:_4	AUGUSTUS	CDS	10738701	10739261	1	-	2	ID=g9712.t1.CDS2;Parent=g9712.t1;
OY727108.1_Ormia_ochracea_genome_assembly,_chromosome:_4	AUGUSTUS	exon	10738701	10739261	.	-	.	ID=g9712.t1.exon2;Parent=g9712.t1;
OY727108.1_Ormia_ochracea_genome_assembly,_chromosome:_4	AUGUSTUS	intron	10739262	10740220	1	-	.	ID=g9712.t1.intron2;Parent=g9712.t1;
OY727108.1_Ormia_ochracea_genome_assembly,_chromosome:_4	AUGUSTUS	CDS	10740221	10740284	1	-	0	ID=g9712.t1.CDS3;Parent=g9712.t1;
OY727108.1_Ormia_ochracea_genome_assembly,_chromosome:_4	AUGUSTUS	exon	10740221	10740284	.	-	.	ID=g9712.t1.exon3;Parent=g9712.t1;
OY727108.1_Ormia_ochracea_genome_assembly,_chromosome:_4	AUGUSTUS	start_codon	10740282	10740284	.	-	0	ID=g9712.t1.start1;Parent=g9712.t1;
OY727108.1_Ormia_ochracea_genome_assembly,_chromosome:_4	AUGUSTUS	gene	10779659	10779928	.	-	.	ID=g9713;
OY727108.1_Ormia_ochracea_genome_assembly,_chromosome:_4	AUGUSTUS	mRNA	10779659	10779928	0.57	-	.	ID=g9713.t1;Parent=g9713;
```
