## Supplemental File S2 for "The genome of *Istocheta aldrichi* (Diptera: Tachinidae), a parasitoid of the Japanese beetle, *Popillia japonica* (Coleoptera: Scarabaeidae)": CAUJRP010000002.1_Ormia_ochracea.gff3 (part 23 of 34)

```
OY727108.1_Ormia_ochracea_genome_assembly,_chromosome:_4	AUGUSTUS	stop_codon	10779659	10779661	.	-	0	ID=g9713.t1.stop1;Parent=g9713.t1;
OY727108.1_Ormia_ochracea_genome_assembly,_chromosome:_4	AUGUSTUS	CDS	10779659	10779928	0.57	-	0	ID=g9713.t1.CDS1;Parent=g9713.t1;
OY727108.1_Ormia_ochracea_genome_assembly,_chromosome:_4	AUGUSTUS	exon	10779659	10779928	.	-	.	ID=g9713.t1.exon1;Parent=g9713.t1;
OY727108.1_Ormia_ochracea_genome_assembly,_chromosome:_4	AUGUSTUS	start_codon	10779926	10779928	.	-	0	ID=g9713.t1.start1;Parent=g9713.t1;
OY727108.1_Ormia_ochracea_genome_assembly,_chromosome:_4	AUGUSTUS	gene	10828963	10831184	.	+	.	ID=g9714;
OY727108.1_Ormia_ochracea_genome_assembly,_chromosome:_4	AUGUSTUS	mRNA	10828963	10831184	0.44	+	.	ID=g9714.t1;Parent=g9714;
OY727108.1_Ormia_ochracea_genome_assembly,_chromosome:_4	AUGUSTUS	start_codon	10828963	10828965	.	+	0	ID=g9714.t1.start1;Parent=g9714.t1;
OY727108.1_Ormia_ochracea_genome_assembly,_chromosome:_4	AUGUSTUS	CDS	10828963	10829055	0.45	+	0	ID=g9714.t1.CDS1;Parent=g9714.t1;
OY727108.1_Ormia_ochracea_genome_assembly,_chromosome:_4	AUGUSTUS	exon	10828963	10829055	.	+	.	ID=g9714.t1.exon1;Parent=g9714.t1;
OY727108.1_Ormia_ochracea_genome_assembly,_chromosome:_4	AUGUSTUS	intron	10829056	10830884	0.44	+	.	ID=g9714.t1.intron1;Parent=g9714.t1;
OY727108.1_Ormia_ochracea_genome_assembly,_chromosome:_4	AUGUSTUS	CDS	10830885	10831184	1	+	0	ID=g9714.t1.CDS2;Parent=g9714.t1;
OY727108.1_Ormia_ochracea_genome_assembly,_chromosome:_4	AUGUSTUS	exon	10830885	10831184	.	+	.	ID=g9714.t1.exon2;Parent=g9714.t1;
OY727108.1_Ormia_ochracea_genome_assembly,_chromosome:_4	AUGUSTUS	stop_codon	10831182	10831184	.	+	0	ID=g9714.t1.stop1;Parent=g9714.t1;
OY727108.1_Ormia_ochracea_genome_assembly,_chromosome:_4	AUGUSTUS	gene	10979919	10981448	.	-	.	ID=g9715;
OY727108.1_Ormia_ochracea_genome_assembly,_chromosome:_4	AUGUSTUS	mRNA	10979919	10981448	0.17	-	.	ID=g9715.t1;Parent=g9715;
OY727108.1_Ormia_ochracea_genome_assembly,_chromosome:_4	AUGUSTUS	stop_codon	10979919	10979921	.	-	0	ID=g9715.t1.stop1;Parent=g9715.t1;
OY727108.1_Ormia_ochracea_genome_assembly,_chromosome:_4	AUGUSTUS	CDS	10979919	10980030	0.71	-	1	ID=g9715.t1.CDS1;Parent=g9715.t1;
OY727108.1_Ormia_ochracea_genome_assembly,_chromosome:_4	AUGUSTUS	exon	10979919	10980030	.	-	.	ID=g9715.t1.exon1;Parent=g9715.t1;
OY727108.1_Ormia_ochracea_genome_assembly,_chromosome:_4	AUGUSTUS	intron	10980031	10980102	0.68	-	.	ID=g9715.t1.intron1;Parent=g9715.t1;
OY727108.1_Ormia_ochracea_genome_assembly,_chromosome:_4	AUGUSTUS	CDS	10980103	10980210	0.7	-	1	ID=g9715.t1.CDS2;Parent=g9715.t1;
OY727108.1_Ormia_ochracea_genome_assembly,_chromosome:_4	AUGUSTUS	exon	10980103	10980210	.	-	.	ID=g9715.t1.exon2;Parent=g9715.t1;
OY727108.1_Ormia_ochracea_genome_assembly,_chromosome:_4	AUGUSTUS	intron	10980211	10980282	0.87	-	.	ID=g9715.t1.intron2;Parent=g9715.t1;
OY727108.1_Ormia_ochracea_genome_assembly,_chromosome:_4	AUGUSTUS	CDS	10980283	10980390	0.86	-	1	ID=g9715.t1.CDS3;Parent=g9715.t1;
OY727108.1_Ormia_ochracea_genome_assembly,_chromosome:_4	AUGUSTUS	exon	10980283	10980390	.	-	.	ID=g9715.t1.exon3;Parent=g9715.t1;
OY727108.1_Ormia_ochracea_genome_assembly,_chromosome:_4	AUGUSTUS	intron	10980391	10980462	0.87	-	.	ID=g9715.t1.intron3;Parent=g9715.t1;
OY727108.1_Ormia_ochracea_genome_assembly,_chromosome:_4	AUGUSTUS	CDS	10980463	10980570	0.89	-	1	ID=g9715.t1.CDS4;Parent=g9715.t1;
OY727108.1_Ormia_ochracea_genome_assembly,_chromosome:_4	AUGUSTUS	exon	10980463	10980570	.	-	.	ID=g9715.t1.exon4;Parent=g9715.t1;
OY727108.1_Ormia_ochracea_genome_assembly,_chromosome:_4	AUGUSTUS	intron	10980571	10980642	0.87	-	.	ID=g9715.t1.intron4;Parent=g9715.t1;
OY727108.1_Ormia_ochracea_genome_assembly,_chromosome:_4	AUGUSTUS	CDS	10980643	10980750	0.86	-	1	ID=g9715.t1.CDS5;Parent=g9715.t1;
OY727108.1_Ormia_ochracea_genome_assembly,_chromosome:_4	AUGUSTUS	exon	10980643	10980750	.	-	.	ID=g9715.t1.exon5;Parent=g9715.t1;
OY727108.1_Ormia_ochracea_genome_assembly,_chromosome:_4	AUGUSTUS	intron	10980751	10980822	0.87	-	.	ID=g9715.t1.intron5;Parent=g9715.t1;
OY727108.1_Ormia_ochracea_genome_assembly,_chromosome:_4	AUGUSTUS	CDS	10980823	10980930	0.84	-	1	ID=g9715.t1.CDS6;Parent=g9715.t1;
OY727108.1_Ormia_ochracea_genome_assembly,_chromosome:_4	AUGUSTUS	exon	10980823	10980930	.	-	.	ID=g9715.t1.exon6;Parent=g9715.t1;
OY727108.1_Ormia_ochracea_genome_assembly,_chromosome:_4	AUGUSTUS	intron	10980931	10981002	0.8	-	.	ID=g9715.t1.intron6;Parent=g9715.t1;
OY727108.1_Ormia_ochracea_genome_assembly,_chromosome:_4	AUGUSTUS	CDS	10981003	10981110	0.78	-	1	ID=g9715.t1.CDS7;Parent=g9715.t1;
OY727108.1_Ormia_ochracea_genome_assembly,_chromosome:_4	AUGUSTUS	exon	10981003	10981110	.	-	.	ID=g9715.t1.exon7;Parent=g9715.t1;
OY727108.1_Ormia_ochracea_genome_assembly,_chromosome:_4	AUGUSTUS	intron	10981111	10981182	0.77	-	.	ID=g9715.t1.intron7;Parent=g9715.t1;
OY727108.1_Ormia_ochracea_genome_assembly,_chromosome:_4	AUGUSTUS	CDS	10981183	10981290	0.45	-	1	ID=g9715.t1.CDS8;Parent=g9715.t1;
OY727108.1_Ormia_ochracea_genome_assembly,_chromosome:_4	AUGUSTUS	exon	10981183	10981290	.	-	.	ID=g9715.t1.exon8;Parent=g9715.t1;
OY727108.1_Ormia_ochracea_genome_assembly,_chromosome:_4	AUGUSTUS	intron	10981291	10981350	0.4	-	.	ID=g9715.t1.intron8;Parent=g9715.t1;
OY727108.1_Ormia_ochracea_genome_assembly,_chromosome:_4	AUGUSTUS	CDS	10981351	10981448	0.4	-	0	ID=g9715.t1.CDS9;Parent=g9715.t1;
OY727108.1_Ormia_ochracea_genome_assembly,_chromosome:_4	AUGUSTUS	exon	10981351	10981448	.	-	.	ID=g9715.t1.exon9;Parent=g9715.t1;
OY727108.1_Ormia_ochracea_genome_assembly,_chromosome:_4	AUGUSTUS	start_codon	10981446	10981448	.	-	0	ID=g9715.t1.start1;Parent=g9715.t1;
OY727108.1_Ormia_ochracea_genome_assembly,_chromosome:_4	AUGUSTUS	gene	10986736	10988192	.	-	.	ID=g9716;
OY727108.1_Ormia_ochracea_genome_assembly,_chromosome:_4	AUGUSTUS	mRNA	10986736	10988192	1	-	.	ID=g9716.t1;Parent=g9716;
OY727108.1_Ormia_ochracea_genome_assembly,_chromosome:_4	AUGUSTUS	stop_codon	10986736	10986738	.	-	0	ID=g9716.t1.stop1;Parent=g9716.t1;
OY727108.1_Ormia_ochracea_genome_assembly,_chromosome:_4	AUGUSTUS	CDS	10986736	10987274	1	-	2	ID=g9716.t1.CDS1;Parent=g9716.t1;
OY727108.1_Ormia_ochracea_genome_assembly,_chromosome:_4	AUGUSTUS	exon	10986736	10987274	.	-	.	ID=g9716.t1.exon1;Parent=g9716.t1;
OY727108.1_Ormia_ochracea_genome_assembly,_chromosome:_4	AUGUSTUS	intron	10987275	10987346	1	-	.	ID=g9716.t1.intron1;Parent=g9716.t1;
OY727108.1_Ormia_ochracea_genome_assembly,_chromosome:_4	AUGUSTUS	CDS	10987347	10987466	1	-	2	ID=g9716.t1.CDS2;Parent=g9716.t1;
OY727108.1_Ormia_ochracea_genome_assembly,_chromosome:_4	AUGUSTUS	exon	10987347	10987466	.	-	.	ID=g9716.t1.exon2;Parent=g9716.t1;
OY727108.1_Ormia_ochracea_genome_assembly,_chromosome:_4	AUGUSTUS	intron	10987467	10987546	1	-	.	ID=g9716.t1.intron2;Parent=g9716.t1;
OY727108.1_Ormia_ochracea_genome_assembly,_chromosome:_4	AUGUSTUS	CDS	10987547	10988192	1	-	0	ID=g9716.t1.CDS3;Parent=g9716.t1;
OY727108.1_Ormia_ochracea_genome_assembly,_chromosome:_4	AUGUSTUS	exon	10987547	10988192	.	-	.	ID=g9716.t1.exon3;Parent=g9716.t1;
OY727108.1_Ormia_ochracea_genome_assembly,_chromosome:_4	AUGUSTUS	start_codon	10988190	10988192	.	-	0	ID=g9716.t1.start1;Parent=g9716.t1;
OY727108.1_Ormia_ochracea_genome_assembly,_chromosome:_4	AUGUSTUS	gene	11317369	11343604	.	+	.	ID=g9717;
OY727108.1_Ormia_ochracea_genome_assembly,_chromosome:_4	AUGUSTUS	mRNA	11317369	11343604	0.94	+	.	ID=g9717.t1;Parent=g9717;
OY727108.1_Ormia_ochracea_genome_assembly,_chromosome:_4	AUGUSTUS	start_codon	11317369	11317371	.	+	0	ID=g9717.t1.start1;Parent=g9717.t1;
OY727108.1_Ormia_ochracea_genome_assembly,_chromosome:_4	AUGUSTUS	CDS	11317369	11317705	0.94	+	0	ID=g9717.t1.CDS1;Parent=g9717.t1;
OY727108.1_Ormia_ochracea_genome_assembly,_chromosome:_4	AUGUSTUS	exon	11317369	11317705	.	+	.	ID=g9717.t1.exon1;Parent=g9717.t1;
OY727108.1_Ormia_ochracea_genome_assembly,_chromosome:_4	AUGUSTUS	intron	11317706	11322633	1	+	.	ID=g9717.t1.intron1;Parent=g9717.t1;
OY727108.1_Ormia_ochracea_genome_assembly,_chromosome:_4	AUGUSTUS	CDS	11322634	11323190	1	+	2	ID=g9717.t1.CDS2;Parent=g9717.t1;
OY727108.1_Ormia_ochracea_genome_assembly,_chromosome:_4	AUGUSTUS	exon	11322634	11323190	.	+	.	ID=g9717.t1.exon2;Parent=g9717.t1;
OY727108.1_Ormia_ochracea_genome_assembly,_chromosome:_4	AUGUSTUS	intron	11323191	11323255	1	+	.	ID=g9717.t1.intron2;Parent=g9717.t1;
OY727108.1_Ormia_ochracea_genome_assembly,_chromosome:_4	AUGUSTUS	CDS	11323256	11323781	1	+	0	ID=g9717.t1.CDS3;Parent=g9717.t1;
OY727108.1_Ormia_ochracea_genome_assembly,_chromosome:_4	AUGUSTUS	exon	11323256	11323781	.	+	.	ID=g9717.t1.exon3;Parent=g9717.t1;
OY727108.1_Ormia_ochracea_genome_assembly,_chromosome:_4	AUGUSTUS	intron	11323782	11341136	1	+	.	ID=g9717.t1.intron3;Parent=g9717.t1;
OY727108.1_Ormia_ochracea_genome_assembly,_chromosome:_4	AUGUSTUS	CDS	11341137	11343604	1	+	2	ID=g9717.t1.CDS4;Parent=g9717.t1;
OY727108.1_Ormia_ochracea_genome_assembly,_chromosome:_4	AUGUSTUS	exon	11341137	11343604	.	+	.	ID=g9717.t1.exon4;Parent=g9717.t1;
OY727108.1_Ormia_ochracea_genome_assembly,_chromosome:_4	AUGUSTUS	stop_codon	11343602	11343604	.	+	0	ID=g9717.t1.stop1;Parent=g9717.t1;
OY727108.1_Ormia_ochracea_genome_assembly,_chromosome:_4	GeneMark.hmm3	gene	11341244	11343604	.	+	.	ID=g9718;
OY727108.1_Ormia_ochracea_genome_assembly,_chromosome:_4	GeneMark.hmm3	mRNA	11341244	11343604	.	+	.	ID=g9718.t1;Parent=g9718;
OY727108.1_Ormia_ochracea_genome_assembly,_chromosome:_4	GeneMark.hmm3	CDS	11341244	11343604	.	+	0	ID=g9718.t1.CDS1;Parent=g9718.t1;
OY727108.1_Ormia_ochracea_genome_assembly,_chromosome:_4	GeneMark.hmm3	exon	11341244	11343604	.	+	0	ID=g9718.t1.exon1;Parent=g9718.t1;
OY727108.1_Ormia_ochracea_genome_assembly,_chromosome:_4	AUGUSTUS	gene	11468380	11470842	.	+	.	ID=g9719;
OY727108.1_Ormia_ochracea_genome_assembly,_chromosome:_4	AUGUSTUS	mRNA	11468380	11470842	0.41	+	.	ID=g9719.t1;Parent=g9719;
OY727108.1_Ormia_ochracea_genome_assembly,_chromosome:_4	AUGUSTUS	start_codon	11468380	11468382	.	+	0	ID=g9719.t1.start1;Parent=g9719.t1;
OY727108.1_Ormia_ochracea_genome_assembly,_chromosome:_4	AUGUSTUS	CDS	11468380	11470842	0.41	+	0	ID=g9719.t1.CDS1;Parent=g9719.t1;
OY727108.1_Ormia_ochracea_genome_assembly,_chromosome:_4	AUGUSTUS	exon	11468380	11470842	.	+	.	ID=g9719.t1.exon1;Parent=g9719.t1;
OY727108.1_Ormia_ochracea_genome_assembly,_chromosome:_4	AUGUSTUS	stop_codon	11470840	11470842	.	+	0	ID=g9719.t1.stop1;Parent=g9719.t1;
OY727108.1_Ormia_ochracea_genome_assembly,_chromosome:_4	AUGUSTUS	gene	11547639	11549296	.	+	.	ID=g9720;
OY727108.1_Ormia_ochracea_genome_assembly,_chromosome:_4	AUGUSTUS	mRNA	11547639	11549296	0.99	+	.	ID=g9720.t1;Parent=g9720;
OY727108.1_Ormia_ochracea_genome_assembly,_chromosome:_4	AUGUSTUS	start_codon	11547639	11547641	.	+	0	ID=g9720.t1.start1;Parent=g9720.t1;
OY727108.1_Ormia_ochracea_genome_assembly,_chromosome:_4	AUGUSTUS	CDS	11547639	11547698	1	+	0	ID=g9720.t1.CDS1;Parent=g9720.t1;
OY727108.1_Ormia_ochracea_genome_assembly,_chromosome:_4	AUGUSTUS	exon	11547639	11547698	.	+	.	ID=g9720.t1.exon1;Parent=g9720.t1;
OY727108.1_Ormia_ochracea_genome_assembly,_chromosome:_4	AUGUSTUS	intron	11547699	11549089	1	+	.	ID=g9720.t1.intron1;Parent=g9720.t1;
OY727108.1_Ormia_ochracea_genome_assembly,_chromosome:_4	AUGUSTUS	CDS	11549090	11549296	0.99	+	0	ID=g9720.t1.CDS2;Parent=g9720.t1;
OY727108.1_Ormia_ochracea_genome_assembly,_chromosome:_4	AUGUSTUS	exon	11549090	11549296	.	+	.	ID=g9720.t1.exon2;Parent=g9720.t1;
OY727108.1_Ormia_ochracea_genome_assembly,_chromosome:_4	AUGUSTUS	stop_codon	11549294	11549296	.	+	0	ID=g9720.t1.stop1;Parent=g9720.t1;
OY727108.1_Ormia_ochracea_genome_assembly,_chromosome:_4	AUGUSTUS	gene	11647813	11652896	.	+	.	ID=g9721;
OY727108.1_Ormia_ochracea_genome_assembly,_chromosome:_4	AUGUSTUS	mRNA	11647813	11652896	0.66	+	.	ID=g9721.t1;Parent=g9721;
OY727108.1_Ormia_ochracea_genome_assembly,_chromosome:_4	AUGUSTUS	start_codon	11647813	11647815	.	+	0	ID=g9721.t1.start1;Parent=g9721.t1;
OY727108.1_Ormia_ochracea_genome_assembly,_chromosome:_4	AUGUSTUS	CDS	11647813	11647956	0.67	+	0	ID=g9721.t1.CDS1;Parent=g9721.t1;
OY727108.1_Ormia_ochracea_genome_assembly,_chromosome:_4	AUGUSTUS	exon	11647813	11647956	.	+	.	ID=g9721.t1.exon1;Parent=g9721.t1;
OY727108.1_Ormia_ochracea_genome_assembly,_chromosome:_4	AUGUSTUS	intron	11647957	11652491	0.66	+	.	ID=g9721.t1.intron1;Parent=g9721.t1;
OY727108.1_Ormia_ochracea_genome_assembly,_chromosome:_4	AUGUSTUS	CDS	11652492	11652896	1	+	0	ID=g9721.t1.CDS2;Parent=g9721.t1;
OY727108.1_Ormia_ochracea_genome_assembly,_chromosome:_4	AUGUSTUS	exon	11652492	11652896	.	+	.	ID=g9721.t1.exon2;Parent=g9721.t1;
OY727108.1_Ormia_ochracea_genome_assembly,_chromosome:_4	AUGUSTUS	stop_codon	11652894	11652896	.	+	0	ID=g9721.t1.stop1;Parent=g9721.t1;
OY727108.1_Ormia_ochracea_genome_assembly,_chromosome:_4	AUGUSTUS	gene	11678022	11678304	.	+	.	ID=g9722;
OY727108.1_Ormia_ochracea_genome_assembly,_chromosome:_4	AUGUSTUS	mRNA	11678022	11678304	0.99	+	.	ID=g9722.t1;Parent=g9722;
OY727108.1_Ormia_ochracea_genome_assembly,_chromosome:_4	AUGUSTUS	start_codon	11678022	11678024	.	+	0	ID=g9722.t1.start1;Parent=g9722.t1;
OY727108.1_Ormia_ochracea_genome_assembly,_chromosome:_4	AUGUSTUS	CDS	11678022	11678130	0.99	+	0	ID=g9722.t1.CDS1;Parent=g9722.t1;
OY727108.1_Ormia_ochracea_genome_assembly,_chromosome:_4	AUGUSTUS	exon	11678022	11678130	.	+	.	ID=g9722.t1.exon1;Parent=g9722.t1;
OY727108.1_Ormia_ochracea_genome_assembly,_chromosome:_4	AUGUSTUS	intron	11678131	11678191	1	+	.	ID=g9722.t1.intron1;Parent=g9722.t1;
OY727108.1_Ormia_ochracea_genome_assembly,_chromosome:_4	AUGUSTUS	CDS	11678192	11678304	1	+	2	ID=g9722.t1.CDS2;Parent=g9722.t1;
OY727108.1_Ormia_ochracea_genome_assembly,_chromosome:_4	AUGUSTUS	exon	11678192	11678304	.	+	.	ID=g9722.t1.exon2;Parent=g9722.t1;
OY727108.1_Ormia_ochracea_genome_assembly,_chromosome:_4	AUGUSTUS	stop_codon	11678302	11678304	.	+	0	ID=g9722.t1.stop1;Parent=g9722.t1;
OY727108.1_Ormia_ochracea_genome_assembly,_chromosome:_4	AUGUSTUS	gene	11728001	11738113	.	+	.	ID=g9723;
OY727108.1_Ormia_ochracea_genome_assembly,_chromosome:_4	AUGUSTUS	mRNA	11728001	11738113	0.81	+	.	ID=g9723.t1;Parent=g9723;
OY727108.1_Ormia_ochracea_genome_assembly,_chromosome:_4	AUGUSTUS	start_codon	11728001	11728003	.	+	0	ID=g9723.t1.start1;Parent=g9723.t1;
OY727108.1_Ormia_ochracea_genome_assembly,_chromosome:_4	AUGUSTUS	CDS	11728001	11728044	0.81	+	0	ID=g9723.t1.CDS1;Parent=g9723.t1;
OY727108.1_Ormia_ochracea_genome_assembly,_chromosome:_4	AUGUSTUS	exon	11728001	11728044	.	+	.	ID=g9723.t1.exon1;Parent=g9723.t1;
OY727108.1_Ormia_ochracea_genome_assembly,_chromosome:_4	AUGUSTUS	intron	11728045	11734362	0.95	+	.	ID=g9723.t1.intron1;Parent=g9723.t1;
OY727108.1_Ormia_ochracea_genome_assembly,_chromosome:_4	AUGUSTUS	CDS	11734363	11734490	1	+	1	ID=g9723.t1.CDS2;Parent=g9723.t1;
OY727108.1_Ormia_ochracea_genome_assembly,_chromosome:_4	AUGUSTUS	exon	11734363	11734490	.	+	.	ID=g9723.t1.exon2;Parent=g9723.t1;
OY727108.1_Ormia_ochracea_genome_assembly,_chromosome:_4	AUGUSTUS	intron	11734491	11736416	1	+	.	ID=g9723.t1.intron2;Parent=g9723.t1;
OY727108.1_Ormia_ochracea_genome_assembly,_chromosome:_4	AUGUSTUS	CDS	11736417	11738113	1	+	2	ID=g9723.t1.CDS3;Parent=g9723.t1;
OY727108.1_Ormia_ochracea_genome_assembly,_chromosome:_4	AUGUSTUS	exon	11736417	11738113	.	+	.	ID=g9723.t1.exon3;Parent=g9723.t1;
OY727108.1_Ormia_ochracea_genome_assembly,_chromosome:_4	AUGUSTUS	stop_codon	11738111	11738113	.	+	0	ID=g9723.t1.stop1;Parent=g9723.t1;
OY727108.1_Ormia_ochracea_genome_assembly,_chromosome:_4	AUGUSTUS	gene	11778918	11803488	.	+	.	ID=g9724;
OY727108.1_Ormia_ochracea_genome_assembly,_chromosome:_4	AUGUSTUS	mRNA	11778918	11803488	.	+	.	ID=g9724.t1;Parent=g9724;
OY727108.1_Ormia_ochracea_genome_assembly,_chromosome:_4	AUGUSTUS	start_codon	11778918	11778920	.	+	0	ID=g9724.t1.start1;Parent=g9724.t1;
OY727108.1_Ormia_ochracea_genome_assembly,_chromosome:_4	AUGUSTUS	CDS	11778918	11778934	0.01	+	0	ID=g9724.t1.CDS1;Parent=g9724.t1;
OY727108.1_Ormia_ochracea_genome_assembly,_chromosome:_4	AUGUSTUS	exon	11778918	11778934	.	+	.	ID=g9724.t1.exon1;Parent=g9724.t1;
OY727108.1_Ormia_ochracea_genome_assembly,_chromosome:_4	AUGUSTUS	intron	11778935	11788229	.	+	.	ID=g9724.t1.intron1;Parent=g9724.t1;
OY727108.1_Ormia_ochracea_genome_assembly,_chromosome:_4	AUGUSTUS	CDS	11788230	11788567	1	+	1	ID=g9724.t1.CDS2;Parent=g9724.t1;
OY727108.1_Ormia_ochracea_genome_assembly,_chromosome:_4	AUGUSTUS	exon	11788230	11788567	.	+	.	ID=g9724.t1.exon2;Parent=g9724.t1;
OY727108.1_Ormia_ochracea_genome_assembly,_chromosome:_4	AUGUSTUS	intron	11788568	11788640	1	+	.	ID=g9724.t1.intron2;Parent=g9724.t1;
OY727108.1_Ormia_ochracea_genome_assembly,_chromosome:_4	AUGUSTUS	CDS	11788641	11788792	1	+	2	ID=g9724.t1.CDS3;Parent=g9724.t1;
OY727108.1_Ormia_ochracea_genome_assembly,_chromosome:_4	AUGUSTUS	exon	11788641	11788792	.	+	.	ID=g9724.t1.exon3;Parent=g9724.t1;
OY727108.1_Ormia_ochracea_genome_assembly,_chromosome:_4	AUGUSTUS	intron	11788793	11803350	0.01	+	.	ID=g9724.t1.intron3;Parent=g9724.t1;
OY727108.1_Ormia_ochracea_genome_assembly,_chromosome:_4	AUGUSTUS	CDS	11803351	11803488	0.01	+	0	ID=g9724.t1.CDS4;Parent=g9724.t1;
OY727108.1_Ormia_ochracea_genome_assembly,_chromosome:_4	AUGUSTUS	exon	11803351	11803488	.	+	.	ID=g9724.t1.exon4;Parent=g9724.t1;
OY727108.1_Ormia_ochracea_genome_assembly,_chromosome:_4	AUGUSTUS	stop_codon	11803486	11803488	.	+	0	ID=g9724.t1.stop1;Parent=g9724.t1;
OY727108.1_Ormia_ochracea_genome_assembly,_chromosome:_4	AUGUSTUS	gene	11854939	11856636	.	+	.	ID=g9725;
OY727108.1_Ormia_ochracea_genome_assembly,_chromosome:_4	AUGUSTUS	mRNA	11854939	11856636	1	+	.	ID=g9725.t1;Parent=g9725;
OY727108.1_Ormia_ochracea_genome_assembly,_chromosome:_4	AUGUSTUS	start_codon	11854939	11854941	.	+	0	ID=g9725.t1.start1;Parent=g9725.t1;
OY727108.1_Ormia_ochracea_genome_assembly,_chromosome:_4	AUGUSTUS	CDS	11854939	11856636	1	+	0	ID=g9725.t1.CDS1;Parent=g9725.t1;
OY727108.1_Ormia_ochracea_genome_assembly,_chromosome:_4	AUGUSTUS	exon	11854939	11856636	.	+	.	ID=g9725.t1.exon1;Parent=g9725.t1;
OY727108.1_Ormia_ochracea_genome_assembly,_chromosome:_4	AUGUSTUS	stop_codon	11856634	11856636	.	+	0	ID=g9725.t1.stop1;Parent=g9725.t1;
OY727108.1_Ormia_ochracea_genome_assembly,_chromosome:_4	AUGUSTUS	gene	11894809	11897630	.	+	.	ID=g9726;
OY727108.1_Ormia_ochracea_genome_assembly,_chromosome:_4	AUGUSTUS	mRNA	11894809	11897630	1	+	.	ID=g9726.t1;Parent=g9726;
OY727108.1_Ormia_ochracea_genome_assembly,_chromosome:_4	AUGUSTUS	start_codon	11894809	11894811	.	+	0	ID=g9726.t1.start1;Parent=g9726.t1;
OY727108.1_Ormia_ochracea_genome_assembly,_chromosome:_4	AUGUSTUS	CDS	11894809	11896574	1	+	0	ID=g9726.t1.CDS1;Parent=g9726.t1;
OY727108.1_Ormia_ochracea_genome_assembly,_chromosome:_4	AUGUSTUS	exon	11894809	11896574	.	+	.	ID=g9726.t1.exon1;Parent=g9726.t1;
OY727108.1_Ormia_ochracea_genome_assembly,_chromosome:_4	AUGUSTUS	intron	11896575	11896655	1	+	.	ID=g9726.t1.intron1;Parent=g9726.t1;
OY727108.1_Ormia_ochracea_genome_assembly,_chromosome:_4	AUGUSTUS	CDS	11896656	11896911	1	+	1	ID=g9726.t1.CDS2;Parent=g9726.t1;
OY727108.1_Ormia_ochracea_genome_assembly,_chromosome:_4	AUGUSTUS	exon	11896656	11896911	.	+	.	ID=g9726.t1.exon2;Parent=g9726.t1;
OY727108.1_Ormia_ochracea_genome_assembly,_chromosome:_4	AUGUSTUS	intron	11896912	11896967	1	+	.	ID=g9726.t1.intron2;Parent=g9726.t1;
OY727108.1_Ormia_ochracea_genome_assembly,_chromosome:_4	AUGUSTUS	CDS	11896968	11897447	1	+	0	ID=g9726.t1.CDS3;Parent=g9726.t1;
OY727108.1_Ormia_ochracea_genome_assembly,_chromosome:_4	AUGUSTUS	exon	11896968	11897447	.	+	.	ID=g9726.t1.exon3;Parent=g9726.t1;
OY727108.1_Ormia_ochracea_genome_assembly,_chromosome:_4	AUGUSTUS	intron	11897448	11897510	1	+	.	ID=g9726.t1.intron3;Parent=g9726.t1;
OY727108.1_Ormia_ochracea_genome_assembly,_chromosome:_4	AUGUSTUS	CDS	11897511	11897630	1	+	0	ID=g9726.t1.CDS4;Parent=g9726.t1;
OY727108.1_Ormia_ochracea_genome_assembly,_chromosome:_4	AUGUSTUS	exon	11897511	11897630	.	+	.	ID=g9726.t1.exon4;Parent=g9726.t1;
OY727108.1_Ormia_ochracea_genome_assembly,_chromosome:_4	AUGUSTUS	stop_codon	11897628	11897630	.	+	0	ID=g9726.t1.stop1;Parent=g9726.t1;
OY727108.1_Ormia_ochracea_genome_assembly,_chromosome:_4	AUGUSTUS	gene	11905463	11906069	.	+	.	ID=g9727;
OY727108.1_Ormia_ochracea_genome_assembly,_chromosome:_4	AUGUSTUS	mRNA	11905463	11906069	1	+	.	ID=g9727.t1;Parent=g9727;
OY727108.1_Ormia_ochracea_genome_assembly,_chromosome:_4	AUGUSTUS	start_codon	11905463	11905465	.	+	0	ID=g9727.t1.start1;Parent=g9727.t1;
OY727108.1_Ormia_ochracea_genome_assembly,_chromosome:_4	AUGUSTUS	CDS	11905463	11905874	1	+	0	ID=g9727.t1.CDS1;Parent=g9727.t1;
OY727108.1_Ormia_ochracea_genome_assembly,_chromosome:_4	AUGUSTUS	exon	11905463	11905874	.	+	.	ID=g9727.t1.exon1;Parent=g9727.t1;
OY727108.1_Ormia_ochracea_genome_assembly,_chromosome:_4	AUGUSTUS	intron	11905875	11905935	1	+	.	ID=g9727.t1.intron1;Parent=g9727.t1;
OY727108.1_Ormia_ochracea_genome_assembly,_chromosome:_4	AUGUSTUS	CDS	11905936	11906069	1	+	2	ID=g9727.t1.CDS2;Parent=g9727.t1;
OY727108.1_Ormia_ochracea_genome_assembly,_chromosome:_4	AUGUSTUS	exon	11905936	11906069	.	+	.	ID=g9727.t1.exon2;Parent=g9727.t1;
OY727108.1_Ormia_ochracea_genome_assembly,_chromosome:_4	AUGUSTUS	stop_codon	11906067	11906069	.	+	0	ID=g9727.t1.stop1;Parent=g9727.t1;
OY727108.1_Ormia_ochracea_genome_assembly,_chromosome:_4	AUGUSTUS	gene	11908356	11911273	.	+	.	ID=g9728;
OY727108.1_Ormia_ochracea_genome_assembly,_chromosome:_4	AUGUSTUS	mRNA	11908356	11911273	1	+	.	ID=g9728.t1;Parent=g9728;
OY727108.1_Ormia_ochracea_genome_assembly,_chromosome:_4	AUGUSTUS	start_codon	11908356	11908358	.	+	0	ID=g9728.t1.start1;Parent=g9728.t1;
OY727108.1_Ormia_ochracea_genome_assembly,_chromosome:_4	AUGUSTUS	CDS	11908356	11908387	1	+	0	ID=g9728.t1.CDS1;Parent=g9728.t1;
OY727108.1_Ormia_ochracea_genome_assembly,_chromosome:_4	AUGUSTUS	exon	11908356	11908387	.	+	.	ID=g9728.t1.exon1;Parent=g9728.t1;
OY727108.1_Ormia_ochracea_genome_assembly,_chromosome:_4	AUGUSTUS	intron	11908388	11908445	1	+	.	ID=g9728.t1.intron1;Parent=g9728.t1;
OY727108.1_Ormia_ochracea_genome_assembly,_chromosome:_4	AUGUSTUS	CDS	11908446	11908626	1	+	1	ID=g9728.t1.CDS2;Parent=g9728.t1;
OY727108.1_Ormia_ochracea_genome_assembly,_chromosome:_4	AUGUSTUS	exon	11908446	11908626	.	+	.	ID=g9728.t1.exon2;Parent=g9728.t1;
OY727108.1_Ormia_ochracea_genome_assembly,_chromosome:_4	AUGUSTUS	intron	11908627	11908722	1	+	.	ID=g9728.t1.intron2;Parent=g9728.t1;
OY727108.1_Ormia_ochracea_genome_assembly,_chromosome:_4	AUGUSTUS	CDS	11908723	11909709	1	+	0	ID=g9728.t1.CDS3;Parent=g9728.t1;
OY727108.1_Ormia_ochracea_genome_assembly,_chromosome:_4	AUGUSTUS	exon	11908723	11909709	.	+	.	ID=g9728.t1.exon3;Parent=g9728.t1;
OY727108.1_Ormia_ochracea_genome_assembly,_chromosome:_4	AUGUSTUS	intron	11909710	11909773	1	+	.	ID=g9728.t1.intron3;Parent=g9728.t1;
OY727108.1_Ormia_ochracea_genome_assembly,_chromosome:_4	AUGUSTUS	CDS	11909774	11909914	1	+	0	ID=g9728.t1.CDS4;Parent=g9728.t1;
OY727108.1_Ormia_ochracea_genome_assembly,_chromosome:_4	AUGUSTUS	exon	11909774	11909914	.	+	.	ID=g9728.t1.exon4;Parent=g9728.t1;
OY727108.1_Ormia_ochracea_genome_assembly,_chromosome:_4	AUGUSTUS	intron	11909915	11910847	1	+	.	ID=g9728.t1.intron4;Parent=g9728.t1;
OY727108.1_Ormia_ochracea_genome_assembly,_chromosome:_4	AUGUSTUS	CDS	11910848	11911273	1	+	0	ID=g9728.t1.CDS5;Parent=g9728.t1;
OY727108.1_Ormia_ochracea_genome_assembly,_chromosome:_4	AUGUSTUS	exon	11910848	11911273	.	+	.	ID=g9728.t1.exon5;Parent=g9728.t1;
OY727108.1_Ormia_ochracea_genome_assembly,_chromosome:_4	AUGUSTUS	stop_codon	11911271	11911273	.	+	0	ID=g9728.t1.stop1;Parent=g9728.t1;
OY727108.1_Ormia_ochracea_genome_assembly,_chromosome:_4	AUGUSTUS	gene	11911443	11912532	.	-	.	ID=g9729;
OY727108.1_Ormia_ochracea_genome_assembly,_chromosome:_4	AUGUSTUS	mRNA	11911443	11912532	1	-	.	ID=g9729.t1;Parent=g9729;
OY727108.1_Ormia_ochracea_genome_assembly,_chromosome:_4	AUGUSTUS	stop_codon	11911443	11911445	.	-	0	ID=g9729.t1.stop1;Parent=g9729.t1;
OY727108.1_Ormia_ochracea_genome_assembly,_chromosome:_4	AUGUSTUS	CDS	11911443	11912120	1	-	0	ID=g9729.t1.CDS1;Parent=g9729.t1;
OY727108.1_Ormia_ochracea_genome_assembly,_chromosome:_4	AUGUSTUS	exon	11911443	11912120	.	-	.	ID=g9729.t1.exon1;Parent=g9729.t1;
OY727108.1_Ormia_ochracea_genome_assembly,_chromosome:_4	AUGUSTUS	intron	11912121	11912193	1	-	.	ID=g9729.t1.intron1;Parent=g9729.t1;
OY727108.1_Ormia_ochracea_genome_assembly,_chromosome:_4	AUGUSTUS	CDS	11912194	11912532	1	-	0	ID=g9729.t1.CDS2;Parent=g9729.t1;
OY727108.1_Ormia_ochracea_genome_assembly,_chromosome:_4	AUGUSTUS	exon	11912194	11912532	.	-	.	ID=g9729.t1.exon2;Parent=g9729.t1;
OY727108.1_Ormia_ochracea_genome_assembly,_chromosome:_4	AUGUSTUS	start_codon	11912530	11912532	.	-	0	ID=g9729.t1.start1;Parent=g9729.t1;
OY727108.1_Ormia_ochracea_genome_assembly,_chromosome:_4	AUGUSTUS	gene	11922600	11930316	.	-	.	ID=g9730;
OY727108.1_Ormia_ochracea_genome_assembly,_chromosome:_4	AUGUSTUS	mRNA	11922600	11930316	1	-	.	ID=g9730.t1;Parent=g9730;
OY727108.1_Ormia_ochracea_genome_assembly,_chromosome:_4	AUGUSTUS	stop_codon	11922600	11922602	.	-	0	ID=g9730.t1.stop1;Parent=g9730.t1;
OY727108.1_Ormia_ochracea_genome_assembly,_chromosome:_4	AUGUSTUS	CDS	11922600	11923012	1	-	2	ID=g9730.t1.CDS1;Parent=g9730.t1;
OY727108.1_Ormia_ochracea_genome_assembly,_chromosome:_4	AUGUSTUS	exon	11922600	11923012	.	-	.	ID=g9730.t1.exon1;Parent=g9730.t1;
OY727108.1_Ormia_ochracea_genome_assembly,_chromosome:_4	AUGUSTUS	intron	11923013	11925482	1	-	.	ID=g9730.t1.intron1;Parent=g9730.t1;
OY727108.1_Ormia_ochracea_genome_assembly,_chromosome:_4	AUGUSTUS	CDS	11925483	11925782	1	-	2	ID=g9730.t1.CDS2;Parent=g9730.t1;
OY727108.1_Ormia_ochracea_genome_assembly,_chromosome:_4	AUGUSTUS	exon	11925483	11925782	.	-	.	ID=g9730.t1.exon2;Parent=g9730.t1;
OY727108.1_Ormia_ochracea_genome_assembly,_chromosome:_4	AUGUSTUS	intron	11925783	11925978	1	-	.	ID=g9730.t1.intron2;Parent=g9730.t1;
OY727108.1_Ormia_ochracea_genome_assembly,_chromosome:_4	AUGUSTUS	CDS	11925979	11926343	1	-	1	ID=g9730.t1.CDS3;Parent=g9730.t1;
OY727108.1_Ormia_ochracea_genome_assembly,_chromosome:_4	AUGUSTUS	exon	11925979	11926343	.	-	.	ID=g9730.t1.exon3;Parent=g9730.t1;
OY727108.1_Ormia_ochracea_genome_assembly,_chromosome:_4	AUGUSTUS	intron	11926344	11929816	1	-	.	ID=g9730.t1.intron3;Parent=g9730.t1;
OY727108.1_Ormia_ochracea_genome_assembly,_chromosome:_4	AUGUSTUS	CDS	11929817	11930316	1	-	0	ID=g9730.t1.CDS4;Parent=g9730.t1;
OY727108.1_Ormia_ochracea_genome_assembly,_chromosome:_4	AUGUSTUS	exon	11929817	11930316	.	-	.	ID=g9730.t1.exon4;Parent=g9730.t1;
OY727108.1_Ormia_ochracea_genome_assembly,_chromosome:_4	AUGUSTUS	start_codon	11930314	11930316	.	-	0	ID=g9730.t1.start1;Parent=g9730.t1;
OY727108.1_Ormia_ochracea_genome_assembly,_chromosome:_4	AUGUSTUS	gene	11964811	12000331	.	-	.	ID=g9731;
OY727108.1_Ormia_ochracea_genome_assembly,_chromosome:_4	AUGUSTUS	mRNA	11964811	12000331	1	-	.	ID=g9731.t1;Parent=g9731;
OY727108.1_Ormia_ochracea_genome_assembly,_chromosome:_4	AUGUSTUS	stop_codon	11964811	11964813	.	-	0	ID=g9731.t1.stop1;Parent=g9731.t1;
OY727108.1_Ormia_ochracea_genome_assembly,_chromosome:_4	AUGUSTUS	CDS	11964811	11964889	1	-	1	ID=g9731.t1.CDS1;Parent=g9731.t1;
OY727108.1_Ormia_ochracea_genome_assembly,_chromosome:_4	AUGUSTUS	exon	11964811	11964889	.	-	.	ID=g9731.t1.exon1;Parent=g9731.t1;
OY727108.1_Ormia_ochracea_genome_assembly,_chromosome:_4	AUGUSTUS	intron	11964890	11966523	1	-	.	ID=g9731.t1.intron1;Parent=g9731.t1;
OY727108.1_Ormia_ochracea_genome_assembly,_chromosome:_4	AUGUSTUS	CDS	11966524	11968649	1	-	0	ID=g9731.t1.CDS2;Parent=g9731.t1;
OY727108.1_Ormia_ochracea_genome_assembly,_chromosome:_4	AUGUSTUS	exon	11966524	11968649	.	-	.	ID=g9731.t1.exon2;Parent=g9731.t1;
OY727108.1_Ormia_ochracea_genome_assembly,_chromosome:_4	AUGUSTUS	intron	11968650	11968711	1	-	.	ID=g9731.t1.intron2;Parent=g9731.t1;
OY727108.1_Ormia_ochracea_genome_assembly,_chromosome:_4	AUGUSTUS	CDS	11968712	11969189	1	-	1	ID=g9731.t1.CDS3;Parent=g9731.t1;
OY727108.1_Ormia_ochracea_genome_assembly,_chromosome:_4	AUGUSTUS	exon	11968712	11969189	.	-	.	ID=g9731.t1.exon3;Parent=g9731.t1;
OY727108.1_Ormia_ochracea_genome_assembly,_chromosome:_4	AUGUSTUS	intron	11969190	11969258	1	-	.	ID=g9731.t1.intron3;Parent=g9731.t1;
OY727108.1_Ormia_ochracea_genome_assembly,_chromosome:_4	AUGUSTUS	CDS	11969259	11970077	1	-	1	ID=g9731.t1.CDS4;Parent=g9731.t1;
OY727108.1_Ormia_ochracea_genome_assembly,_chromosome:_4	AUGUSTUS	exon	11969259	11970077	.	-	.	ID=g9731.t1.exon4;Parent=g9731.t1;
OY727108.1_Ormia_ochracea_genome_assembly,_chromosome:_4	AUGUSTUS	intron	11970078	11971073	1	-	.	ID=g9731.t1.intron4;Parent=g9731.t1;
OY727108.1_Ormia_ochracea_genome_assembly,_chromosome:_4	AUGUSTUS	CDS	11971074	11972099	1	-	1	ID=g9731.t1.CDS5;Parent=g9731.t1;
OY727108.1_Ormia_ochracea_genome_assembly,_chromosome:_4	AUGUSTUS	exon	11971074	11972099	.	-	.	ID=g9731.t1.exon5;Parent=g9731.t1;
OY727108.1_Ormia_ochracea_genome_assembly,_chromosome:_4	AUGUSTUS	intron	11972100	11972159	1	-	.	ID=g9731.t1.intron5;Parent=g9731.t1;
OY727108.1_Ormia_ochracea_genome_assembly,_chromosome:_4	AUGUSTUS	CDS	11972160	11973448	1	-	0	ID=g9731.t1.CDS6;Parent=g9731.t1;
OY727108.1_Ormia_ochracea_genome_assembly,_chromosome:_4	AUGUSTUS	exon	11972160	11973448	.	-	.	ID=g9731.t1.exon6;Parent=g9731.t1;
OY727108.1_Ormia_ochracea_genome_assembly,_chromosome:_4	AUGUSTUS	intron	11973449	11999791	1	-	.	ID=g9731.t1.intron6;Parent=g9731.t1;
OY727108.1_Ormia_ochracea_genome_assembly,_chromosome:_4	AUGUSTUS	CDS	11999792	12000331	1	-	0	ID=g9731.t1.CDS7;Parent=g9731.t1;
OY727108.1_Ormia_ochracea_genome_assembly,_chromosome:_4	AUGUSTUS	exon	11999792	12000331	.	-	.	ID=g9731.t1.exon7;Parent=g9731.t1;
OY727108.1_Ormia_ochracea_genome_assembly,_chromosome:_4	AUGUSTUS	start_codon	12000329	12000331	.	-	0	ID=g9731.t1.start1;Parent=g9731.t1;
OY727108.1_Ormia_ochracea_genome_assembly,_chromosome:_4	AUGUSTUS	gene	12121308	12125919	.	-	.	ID=g9732;
OY727108.1_Ormia_ochracea_genome_assembly,_chromosome:_4	AUGUSTUS	mRNA	12121308	12125919	0.98	-	.	ID=g9732.t1;Parent=g9732;
OY727108.1_Ormia_ochracea_genome_assembly,_chromosome:_4	AUGUSTUS	stop_codon	12121308	12121310	.	-	0	ID=g9732.t1.stop1;Parent=g9732.t1;
OY727108.1_Ormia_ochracea_genome_assembly,_chromosome:_4	AUGUSTUS	CDS	12121308	12121501	0.98	-	2	ID=g9732.t1.CDS1;Parent=g9732.t1;
OY727108.1_Ormia_ochracea_genome_assembly,_chromosome:_4	AUGUSTUS	exon	12121308	12121501	.	-	.	ID=g9732.t1.exon1;Parent=g9732.t1;
OY727108.1_Ormia_ochracea_genome_assembly,_chromosome:_4	AUGUSTUS	intron	12121502	12121562	1	-	.	ID=g9732.t1.intron1;Parent=g9732.t1;
OY727108.1_Ormia_ochracea_genome_assembly,_chromosome:_4	AUGUSTUS	CDS	12121563	12121765	1	-	1	ID=g9732.t1.CDS2;Parent=g9732.t1;
OY727108.1_Ormia_ochracea_genome_assembly,_chromosome:_4	AUGUSTUS	exon	12121563	12121765	.	-	.	ID=g9732.t1.exon2;Parent=g9732.t1;
OY727108.1_Ormia_ochracea_genome_assembly,_chromosome:_4	AUGUSTUS	intron	12121766	12125264	1	-	.	ID=g9732.t1.intron2;Parent=g9732.t1;
OY727108.1_Ormia_ochracea_genome_assembly,_chromosome:_4	AUGUSTUS	CDS	12125265	12125692	1	-	0	ID=g9732.t1.CDS3;Parent=g9732.t1;
OY727108.1_Ormia_ochracea_genome_assembly,_chromosome:_4	AUGUSTUS	exon	12125265	12125692	.	-	.	ID=g9732.t1.exon3;Parent=g9732.t1;
OY727108.1_Ormia_ochracea_genome_assembly,_chromosome:_4	AUGUSTUS	intron	12125693	12125757	1	-	.	ID=g9732.t1.intron3;Parent=g9732.t1;
OY727108.1_Ormia_ochracea_genome_assembly,_chromosome:_4	AUGUSTUS	CDS	12125758	12125919	1	-	0	ID=g9732.t1.CDS4;Parent=g9732.t1;
OY727108.1_Ormia_ochracea_genome_assembly,_chromosome:_4	AUGUSTUS	exon	12125758	12125919	.	-	.	ID=g9732.t1.exon4;Parent=g9732.t1;
OY727108.1_Ormia_ochracea_genome_assembly,_chromosome:_4	AUGUSTUS	start_codon	12125917	12125919	.	-	0	ID=g9732.t1.start1;Parent=g9732.t1;
OY727108.1_Ormia_ochracea_genome_assembly,_chromosome:_4	AUGUSTUS	gene	12127084	12128586	.	+	.	ID=g9733;
OY727108.1_Ormia_ochracea_genome_assembly,_chromosome:_4	AUGUSTUS	mRNA	12127084	12128586	1	+	.	ID=g9733.t1;Parent=g9733;
OY727108.1_Ormia_ochracea_genome_assembly,_chromosome:_4	AUGUSTUS	start_codon	12127084	12127086	.	+	0	ID=g9733.t1.start1;Parent=g9733.t1;
OY727108.1_Ormia_ochracea_genome_assembly,_chromosome:_4	AUGUSTUS	CDS	12127084	12127221	1	+	0	ID=g9733.t1.CDS1;Parent=g9733.t1;
OY727108.1_Ormia_ochracea_genome_assembly,_chromosome:_4	AUGUSTUS	exon	12127084	12127221	.	+	.	ID=g9733.t1.exon1;Parent=g9733.t1;
OY727108.1_Ormia_ochracea_genome_assembly,_chromosome:_4	AUGUSTUS	intron	12127222	12127278	1	+	.	ID=g9733.t1.intron1;Parent=g9733.t1;
OY727108.1_Ormia_ochracea_genome_assembly,_chromosome:_4	AUGUSTUS	CDS	12127279	12128586	1	+	0	ID=g9733.t1.CDS2;Parent=g9733.t1;
OY727108.1_Ormia_ochracea_genome_assembly,_chromosome:_4	AUGUSTUS	exon	12127279	12128586	.	+	.	ID=g9733.t1.exon2;Parent=g9733.t1;
OY727108.1_Ormia_ochracea_genome_assembly,_chromosome:_4	AUGUSTUS	stop_codon	12128584	12128586	.	+	0	ID=g9733.t1.stop1;Parent=g9733.t1;
OY727108.1_Ormia_ochracea_genome_assembly,_chromosome:_4	AUGUSTUS	gene	12129761	12131457	.	-	.	ID=g9734;
OY727108.1_Ormia_ochracea_genome_assembly,_chromosome:_4	AUGUSTUS	mRNA	12129761	12131457	1	-	.	ID=g9734.t1;Parent=g9734;
OY727108.1_Ormia_ochracea_genome_assembly,_chromosome:_4	AUGUSTUS	stop_codon	12129761	12129763	.	-	0	ID=g9734.t1.stop1;Parent=g9734.t1;
OY727108.1_Ormia_ochracea_genome_assembly,_chromosome:_4	AUGUSTUS	CDS	12129761	12130850	1	-	1	ID=g9734.t1.CDS1;Parent=g9734.t1;
OY727108.1_Ormia_ochracea_genome_assembly,_chromosome:_4	AUGUSTUS	exon	12129761	12130850	.	-	.	ID=g9734.t1.exon1;Parent=g9734.t1;
OY727108.1_Ormia_ochracea_genome_assembly,_chromosome:_4	AUGUSTUS	intron	12130851	12130913	1	-	.	ID=g9734.t1.intron1;Parent=g9734.t1;
OY727108.1_Ormia_ochracea_genome_assembly,_chromosome:_4	AUGUSTUS	CDS	12130914	12131049	1	-	2	ID=g9734.t1.CDS2;Parent=g9734.t1;
OY727108.1_Ormia_ochracea_genome_assembly,_chromosome:_4	AUGUSTUS	exon	12130914	12131049	.	-	.	ID=g9734.t1.exon2;Parent=g9734.t1;
OY727108.1_Ormia_ochracea_genome_assembly,_chromosome:_4	AUGUSTUS	intron	12131050	12131219	1	-	.	ID=g9734.t1.intron2;Parent=g9734.t1;
OY727108.1_Ormia_ochracea_genome_assembly,_chromosome:_4	AUGUSTUS	CDS	12131220	12131457	1	-	0	ID=g9734.t1.CDS3;Parent=g9734.t1;
OY727108.1_Ormia_ochracea_genome_assembly,_chromosome:_4	AUGUSTUS	exon	12131220	12131457	.	-	.	ID=g9734.t1.exon3;Parent=g9734.t1;
OY727108.1_Ormia_ochracea_genome_assembly,_chromosome:_4	AUGUSTUS	start_codon	12131455	12131457	.	-	0	ID=g9734.t1.start1;Parent=g9734.t1;
OY727108.1_Ormia_ochracea_genome_assembly,_chromosome:_4	AUGUSTUS	gene	12132030	12134682	.	+	.	ID=g9735;
OY727108.1_Ormia_ochracea_genome_assembly,_chromosome:_4	AUGUSTUS	mRNA	12132030	12134682	1	+	.	ID=g9735.t1;Parent=g9735;
OY727108.1_Ormia_ochracea_genome_assembly,_chromosome:_4	AUGUSTUS	start_codon	12132030	12132032	.	+	0	ID=g9735.t1.start1;Parent=g9735.t1;
OY727108.1_Ormia_ochracea_genome_assembly,_chromosome:_4	AUGUSTUS	CDS	12132030	12132121	1	+	0	ID=g9735.t1.CDS1;Parent=g9735.t1;
OY727108.1_Ormia_ochracea_genome_assembly,_chromosome:_4	AUGUSTUS	exon	12132030	12132121	.	+	.	ID=g9735.t1.exon1;Parent=g9735.t1;
OY727108.1_Ormia_ochracea_genome_assembly,_chromosome:_4	AUGUSTUS	intron	12132122	12132187	1	+	.	ID=g9735.t1.intron1;Parent=g9735.t1;
OY727108.1_Ormia_ochracea_genome_assembly,_chromosome:_4	AUGUSTUS	CDS	12132188	12132331	1	+	1	ID=g9735.t1.CDS2;Parent=g9735.t1;
OY727108.1_Ormia_ochracea_genome_assembly,_chromosome:_4	AUGUSTUS	exon	12132188	12132331	.	+	.	ID=g9735.t1.exon2;Parent=g9735.t1;
OY727108.1_Ormia_ochracea_genome_assembly,_chromosome:_4	AUGUSTUS	intron	12132332	12132387	1	+	.	ID=g9735.t1.intron2;Parent=g9735.t1;
OY727108.1_Ormia_ochracea_genome_assembly,_chromosome:_4	AUGUSTUS	CDS	12132388	12133274	1	+	1	ID=g9735.t1.CDS3;Parent=g9735.t1;
OY727108.1_Ormia_ochracea_genome_assembly,_chromosome:_4	AUGUSTUS	exon	12132388	12133274	.	+	.	ID=g9735.t1.exon3;Parent=g9735.t1;
OY727108.1_Ormia_ochracea_genome_assembly,_chromosome:_4	AUGUSTUS	intron	12133275	12133345	1	+	.	ID=g9735.t1.intron3;Parent=g9735.t1;
OY727108.1_Ormia_ochracea_genome_assembly,_chromosome:_4	AUGUSTUS	CDS	12133346	12134682	1	+	2	ID=g9735.t1.CDS4;Parent=g9735.t1;
OY727108.1_Ormia_ochracea_genome_assembly,_chromosome:_4	AUGUSTUS	exon	12133346	12134682	.	+	.	ID=g9735.t1.exon4;Parent=g9735.t1;
OY727108.1_Ormia_ochracea_genome_assembly,_chromosome:_4	AUGUSTUS	stop_codon	12134680	12134682	.	+	0	ID=g9735.t1.stop1;Parent=g9735.t1;
OY727108.1_Ormia_ochracea_genome_assembly,_chromosome:_4	AUGUSTUS	gene	12135177	12136025	.	-	.	ID=g9736;
OY727108.1_Ormia_ochracea_genome_assembly,_chromosome:_4	AUGUSTUS	mRNA	12135177	12136025	1	-	.	ID=g9736.t1;Parent=g9736;
OY727108.1_Ormia_ochracea_genome_assembly,_chromosome:_4	AUGUSTUS	stop_codon	12135177	12135179	.	-	0	ID=g9736.t1.stop1;Parent=g9736.t1;
OY727108.1_Ormia_ochracea_genome_assembly,_chromosome:_4	AUGUSTUS	CDS	12135177	12135851	1	-	0	ID=g9736.t1.CDS1;Parent=g9736.t1;
OY727108.1_Ormia_ochracea_genome_assembly,_chromosome:_4	AUGUSTUS	exon	12135177	12135851	.	-	.	ID=g9736.t1.exon1;Parent=g9736.t1;
OY727108.1_Ormia_ochracea_genome_assembly,_chromosome:_4	AUGUSTUS	intron	12135852	12135917	1	-	.	ID=g9736.t1.intron1;Parent=g9736.t1;
OY727108.1_Ormia_ochracea_genome_assembly,_chromosome:_4	AUGUSTUS	CDS	12135918	12136025	1	-	0	ID=g9736.t1.CDS2;Parent=g9736.t1;
OY727108.1_Ormia_ochracea_genome_assembly,_chromosome:_4	AUGUSTUS	exon	12135918	12136025	.	-	.	ID=g9736.t1.exon2;Parent=g9736.t1;
OY727108.1_Ormia_ochracea_genome_assembly,_chromosome:_4	AUGUSTUS	start_codon	12136023	12136025	.	-	0	ID=g9736.t1.start1;Parent=g9736.t1;
OY727108.1_Ormia_ochracea_genome_assembly,_chromosome:_4	AUGUSTUS	gene	12242361	12243922	.	+	.	ID=g9737;
OY727108.1_Ormia_ochracea_genome_assembly,_chromosome:_4	AUGUSTUS	mRNA	12242361	12243922	1	+	.	ID=g9737.t1;Parent=g9737;
OY727108.1_Ormia_ochracea_genome_assembly,_chromosome:_4	AUGUSTUS	start_codon	12242361	12242363	.	+	0	ID=g9737.t1.start1;Parent=g9737.t1;
OY727108.1_Ormia_ochracea_genome_assembly,_chromosome:_4	AUGUSTUS	CDS	12242361	12242454	1	+	0	ID=g9737.t1.CDS1;Parent=g9737.t1;
OY727108.1_Ormia_ochracea_genome_assembly,_chromosome:_4	AUGUSTUS	exon	12242361	12242454	.	+	.	ID=g9737.t1.exon1;Parent=g9737.t1;
OY727108.1_Ormia_ochracea_genome_assembly,_chromosome:_4	AUGUSTUS	intron	12242455	12243177	1	+	.	ID=g9737.t1.intron1;Parent=g9737.t1;
OY727108.1_Ormia_ochracea_genome_assembly,_chromosome:_4	AUGUSTUS	CDS	12243178	12243800	1	+	2	ID=g9737.t1.CDS2;Parent=g9737.t1;
OY727108.1_Ormia_ochracea_genome_assembly,_chromosome:_4	AUGUSTUS	exon	12243178	12243800	.	+	.	ID=g9737.t1.exon2;Parent=g9737.t1;
OY727108.1_Ormia_ochracea_genome_assembly,_chromosome:_4	AUGUSTUS	intron	12243801	12243859	1	+	.	ID=g9737.t1.intron2;Parent=g9737.t1;
OY727108.1_Ormia_ochracea_genome_assembly,_chromosome:_4	AUGUSTUS	CDS	12243860	12243922	1	+	0	ID=g9737.t1.CDS3;Parent=g9737.t1;
OY727108.1_Ormia_ochracea_genome_assembly,_chromosome:_4	AUGUSTUS	exon	12243860	12243922	.	+	.	ID=g9737.t1.exon3;Parent=g9737.t1;
OY727108.1_Ormia_ochracea_genome_assembly,_chromosome:_4	AUGUSTUS	stop_codon	12243920	12243922	.	+	0	ID=g9737.t1.stop1;Parent=g9737.t1;
OY727108.1_Ormia_ochracea_genome_assembly,_chromosome:_4	AUGUSTUS	gene	12254827	12257233	.	-	.	ID=g9738;
OY727108.1_Ormia_ochracea_genome_assembly,_chromosome:_4	AUGUSTUS	mRNA	12254827	12257233	1	-	.	ID=g9738.t1;Parent=g9738;
OY727108.1_Ormia_ochracea_genome_assembly,_chromosome:_4	AUGUSTUS	stop_codon	12254827	12254829	.	-	0	ID=g9738.t1.stop1;Parent=g9738.t1;
OY727108.1_Ormia_ochracea_genome_assembly,_chromosome:_4	AUGUSTUS	CDS	12254827	12255908	1	-	2	ID=g9738.t1.CDS1;Parent=g9738.t1;
OY727108.1_Ormia_ochracea_genome_assembly,_chromosome:_4	AUGUSTUS	exon	12254827	12255908	.	-	.	ID=g9738.t1.exon1;Parent=g9738.t1;
OY727108.1_Ormia_ochracea_genome_assembly,_chromosome:_4	AUGUSTUS	intron	12255909	12256035	1	-	.	ID=g9738.t1.intron1;Parent=g9738.t1;
OY727108.1_Ormia_ochracea_genome_assembly,_chromosome:_4	AUGUSTUS	CDS	12256036	12256870	1	-	0	ID=g9738.t1.CDS2;Parent=g9738.t1;
OY727108.1_Ormia_ochracea_genome_assembly,_chromosome:_4	AUGUSTUS	exon	12256036	12256870	.	-	.	ID=g9738.t1.exon2;Parent=g9738.t1;
OY727108.1_Ormia_ochracea_genome_assembly,_chromosome:_4	AUGUSTUS	intron	12256871	12256936	1	-	.	ID=g9738.t1.intron2;Parent=g9738.t1;
OY727108.1_Ormia_ochracea_genome_assembly,_chromosome:_4	AUGUSTUS	CDS	12256937	12257233	1	-	0	ID=g9738.t1.CDS3;Parent=g9738.t1;
OY727108.1_Ormia_ochracea_genome_assembly,_chromosome:_4	AUGUSTUS	exon	12256937	12257233	.	-	.	ID=g9738.t1.exon3;Parent=g9738.t1;
OY727108.1_Ormia_ochracea_genome_assembly,_chromosome:_4	AUGUSTUS	start_codon	12257231	12257233	.	-	0	ID=g9738.t1.start1;Parent=g9738.t1;
OY727108.1_Ormia_ochracea_genome_assembly,_chromosome:_4	AUGUSTUS	gene	12259477	12261207	.	+	.	ID=g9739;
OY727108.1_Ormia_ochracea_genome_assembly,_chromosome:_4	AUGUSTUS	mRNA	12259477	12261207	1	+	.	ID=g9739.t1;Parent=g9739;
OY727108.1_Ormia_ochracea_genome_assembly,_chromosome:_4	AUGUSTUS	start_codon	12259477	12259479	.	+	0	ID=g9739.t1.start1;Parent=g9739.t1;
OY727108.1_Ormia_ochracea_genome_assembly,_chromosome:_4	AUGUSTUS	CDS	12259477	12259503	1	+	0	ID=g9739.t1.CDS1;Parent=g9739.t1;
OY727108.1_Ormia_ochracea_genome_assembly,_chromosome:_4	AUGUSTUS	exon	12259477	12259503	.	+	.	ID=g9739.t1.exon1;Parent=g9739.t1;
OY727108.1_Ormia_ochracea_genome_assembly,_chromosome:_4	AUGUSTUS	intron	12259504	12259562	1	+	.	ID=g9739.t1.intron1;Parent=g9739.t1;
OY727108.1_Ormia_ochracea_genome_assembly,_chromosome:_4	AUGUSTUS	CDS	12259563	12260211	1	+	0	ID=g9739.t1.CDS2;Parent=g9739.t1;
OY727108.1_Ormia_ochracea_genome_assembly,_chromosome:_4	AUGUSTUS	exon	12259563	12260211	.	+	.	ID=g9739.t1.exon2;Parent=g9739.t1;
OY727108.1_Ormia_ochracea_genome_assembly,_chromosome:_4	AUGUSTUS	intron	12260212	12260271	1	+	.	ID=g9739.t1.intron2;Parent=g9739.t1;
OY727108.1_Ormia_ochracea_genome_assembly,_chromosome:_4	AUGUSTUS	CDS	12260272	12260877	1	+	2	ID=g9739.t1.CDS3;Parent=g9739.t1;
OY727108.1_Ormia_ochracea_genome_assembly,_chromosome:_4	AUGUSTUS	exon	12260272	12260877	.	+	.	ID=g9739.t1.exon3;Parent=g9739.t1;
OY727108.1_Ormia_ochracea_genome_assembly,_chromosome:_4	AUGUSTUS	intron	12260878	12260935	1	+	.	ID=g9739.t1.intron3;Parent=g9739.t1;
OY727108.1_Ormia_ochracea_genome_assembly,_chromosome:_4	AUGUSTUS	CDS	12260936	12261207	1	+	2	ID=g9739.t1.CDS4;Parent=g9739.t1;
OY727108.1_Ormia_ochracea_genome_assembly,_chromosome:_4	AUGUSTUS	exon	12260936	12261207	.	+	.	ID=g9739.t1.exon4;Parent=g9739.t1;
OY727108.1_Ormia_ochracea_genome_assembly,_chromosome:_4	AUGUSTUS	stop_codon	12261205	12261207	.	+	0	ID=g9739.t1.stop1;Parent=g9739.t1;
OY727108.1_Ormia_ochracea_genome_assembly,_chromosome:_4	AUGUSTUS	gene	12263692	12264171	.	-	.	ID=g9740;
OY727108.1_Ormia_ochracea_genome_assembly,_chromosome:_4	AUGUSTUS	mRNA	12263692	12264171	0.99	-	.	ID=g9740.t1;Parent=g9740;
OY727108.1_Ormia_ochracea_genome_assembly,_chromosome:_4	AUGUSTUS	stop_codon	12263692	12263694	.	-	0	ID=g9740.t1.stop1;Parent=g9740.t1;
OY727108.1_Ormia_ochracea_genome_assembly,_chromosome:_4	AUGUSTUS	CDS	12263692	12264081	1	-	0	ID=g9740.t1.CDS1;Parent=g9740.t1;
OY727108.1_Ormia_ochracea_genome_assembly,_chromosome:_4	AUGUSTUS	exon	12263692	12264081	.	-	.	ID=g9740.t1.exon1;Parent=g9740.t1;
OY727108.1_Ormia_ochracea_genome_assembly,_chromosome:_4	AUGUSTUS	intron	12264082	12264150	1	-	.	ID=g9740.t1.intron1;Parent=g9740.t1;
OY727108.1_Ormia_ochracea_genome_assembly,_chromosome:_4	AUGUSTUS	CDS	12264151	12264171	0.99	-	0	ID=g9740.t1.CDS2;Parent=g9740.t1;
OY727108.1_Ormia_ochracea_genome_assembly,_chromosome:_4	AUGUSTUS	exon	12264151	12264171	.	-	.	ID=g9740.t1.exon2;Parent=g9740.t1;
OY727108.1_Ormia_ochracea_genome_assembly,_chromosome:_4	AUGUSTUS	start_codon	12264169	12264171	.	-	0	ID=g9740.t1.start1;Parent=g9740.t1;
OY727108.1_Ormia_ochracea_genome_assembly,_chromosome:_4	AUGUSTUS	gene	12268787	12270047	.	+	.	ID=g9741;
OY727108.1_Ormia_ochracea_genome_assembly,_chromosome:_4	AUGUSTUS	mRNA	12268787	12270047	1	+	.	ID=g9741.t1;Parent=g9741;
OY727108.1_Ormia_ochracea_genome_assembly,_chromosome:_4	AUGUSTUS	start_codon	12268787	12268789	.	+	0	ID=g9741.t1.start1;Parent=g9741.t1;
OY727108.1_Ormia_ochracea_genome_assembly,_chromosome:_4	AUGUSTUS	CDS	12268787	12268840	1	+	0	ID=g9741.t1.CDS1;Parent=g9741.t1;
OY727108.1_Ormia_ochracea_genome_assembly,_chromosome:_4	AUGUSTUS	exon	12268787	12268840	.	+	.	ID=g9741.t1.exon1;Parent=g9741.t1;
OY727108.1_Ormia_ochracea_genome_assembly,_chromosome:_4	AUGUSTUS	intron	12268841	12269471	1	+	.	ID=g9741.t1.intron1;Parent=g9741.t1;
OY727108.1_Ormia_ochracea_genome_assembly,_chromosome:_4	AUGUSTUS	CDS	12269472	12270047	1	+	0	ID=g9741.t1.CDS2;Parent=g9741.t1;
OY727108.1_Ormia_ochracea_genome_assembly,_chromosome:_4	AUGUSTUS	exon	12269472	12270047	.	+	.	ID=g9741.t1.exon2;Parent=g9741.t1;
OY727108.1_Ormia_ochracea_genome_assembly,_chromosome:_4	AUGUSTUS	stop_codon	12270045	12270047	.	+	0	ID=g9741.t1.stop1;Parent=g9741.t1;
OY727108.1_Ormia_ochracea_genome_assembly,_chromosome:_4	AUGUSTUS	gene	12271677	12271947	.	+	.	ID=g9742;
OY727108.1_Ormia_ochracea_genome_assembly,_chromosome:_4	AUGUSTUS	mRNA	12271677	12271947	1	+	.	ID=g9742.t1;Parent=g9742;
OY727108.1_Ormia_ochracea_genome_assembly,_chromosome:_4	AUGUSTUS	start_codon	12271677	12271679	.	+	0	ID=g9742.t1.start1;Parent=g9742.t1;
OY727108.1_Ormia_ochracea_genome_assembly,_chromosome:_4	AUGUSTUS	CDS	12271677	12271727	1	+	0	ID=g9742.t1.CDS1;Parent=g9742.t1;
OY727108.1_Ormia_ochracea_genome_assembly,_chromosome:_4	AUGUSTUS	exon	12271677	12271727	.	+	.	ID=g9742.t1.exon1;Parent=g9742.t1;
OY727108.1_Ormia_ochracea_genome_assembly,_chromosome:_4	AUGUSTUS	intron	12271728	12271788	1	+	.	ID=g9742.t1.intron1;Parent=g9742.t1;
OY727108.1_Ormia_ochracea_genome_assembly,_chromosome:_4	AUGUSTUS	CDS	12271789	12271947	1	+	0	ID=g9742.t1.CDS2;Parent=g9742.t1;
OY727108.1_Ormia_ochracea_genome_assembly,_chromosome:_4	AUGUSTUS	exon	12271789	12271947	.	+	.	ID=g9742.t1.exon2;Parent=g9742.t1;
OY727108.1_Ormia_ochracea_genome_assembly,_chromosome:_4	AUGUSTUS	stop_codon	12271945	12271947	.	+	0	ID=g9742.t1.stop1;Parent=g9742.t1;
OY727108.1_Ormia_ochracea_genome_assembly,_chromosome:_4	AUGUSTUS	gene	12276215	12277020	.	+	.	ID=g9743;
OY727108.1_Ormia_ochracea_genome_assembly,_chromosome:_4	AUGUSTUS	mRNA	12276215	12277020	1	+	.	ID=g9743.t1;Parent=g9743;
OY727108.1_Ormia_ochracea_genome_assembly,_chromosome:_4	AUGUSTUS	start_codon	12276215	12276217	.	+	0	ID=g9743.t1.start1;Parent=g9743.t1;
OY727108.1_Ormia_ochracea_genome_assembly,_chromosome:_4	AUGUSTUS	CDS	12276215	12276268	1	+	0	ID=g9743.t1.CDS1;Parent=g9743.t1;
OY727108.1_Ormia_ochracea_genome_assembly,_chromosome:_4	AUGUSTUS	exon	12276215	12276268	.	+	.	ID=g9743.t1.exon1;Parent=g9743.t1;
OY727108.1_Ormia_ochracea_genome_assembly,_chromosome:_4	AUGUSTUS	intron	12276269	12276348	1	+	.	ID=g9743.t1.intron1;Parent=g9743.t1;
OY727108.1_Ormia_ochracea_genome_assembly,_chromosome:_4	AUGUSTUS	CDS	12276349	12277020	1	+	0	ID=g9743.t1.CDS2;Parent=g9743.t1;
OY727108.1_Ormia_ochracea_genome_assembly,_chromosome:_4	AUGUSTUS	exon	12276349	12277020	.	+	.	ID=g9743.t1.exon2;Parent=g9743.t1;
OY727108.1_Ormia_ochracea_genome_assembly,_chromosome:_4	AUGUSTUS	stop_codon	12277018	12277020	.	+	0	ID=g9743.t1.stop1;Parent=g9743.t1;
OY727108.1_Ormia_ochracea_genome_assembly,_chromosome:_4	AUGUSTUS	gene	12281304	12282099	.	+	.	ID=g9744;
OY727108.1_Ormia_ochracea_genome_assembly,_chromosome:_4	AUGUSTUS	mRNA	12281304	12282099	1	+	.	ID=g9744.t1;Parent=g9744;
OY727108.1_Ormia_ochracea_genome_assembly,_chromosome:_4	AUGUSTUS	start_codon	12281304	12281306	.	+	0	ID=g9744.t1.start1;Parent=g9744.t1;
OY727108.1_Ormia_ochracea_genome_assembly,_chromosome:_4	AUGUSTUS	CDS	12281304	12281354	1	+	0	ID=g9744.t1.CDS1;Parent=g9744.t1;
OY727108.1_Ormia_ochracea_genome_assembly,_chromosome:_4	AUGUSTUS	exon	12281304	12281354	.	+	.	ID=g9744.t1.exon1;Parent=g9744.t1;
OY727108.1_Ormia_ochracea_genome_assembly,_chromosome:_4	AUGUSTUS	intron	12281355	12281442	1	+	.	ID=g9744.t1.intron1;Parent=g9744.t1;
OY727108.1_Ormia_ochracea_genome_assembly,_chromosome:_4	AUGUSTUS	CDS	12281443	12282099	1	+	0	ID=g9744.t1.CDS2;Parent=g9744.t1;
OY727108.1_Ormia_ochracea_genome_assembly,_chromosome:_4	AUGUSTUS	exon	12281443	12282099	.	+	.	ID=g9744.t1.exon2;Parent=g9744.t1;
OY727108.1_Ormia_ochracea_genome_assembly,_chromosome:_4	AUGUSTUS	stop_codon	12282097	12282099	.	+	0	ID=g9744.t1.stop1;Parent=g9744.t1;
OY727108.1_Ormia_ochracea_genome_assembly,_chromosome:_4	AUGUSTUS	gene	12284799	12286022	.	+	.	ID=g9745;
OY727108.1_Ormia_ochracea_genome_assembly,_chromosome:_4	AUGUSTUS	mRNA	12284799	12286022	1	+	.	ID=g9745.t1;Parent=g9745;
OY727108.1_Ormia_ochracea_genome_assembly,_chromosome:_4	AUGUSTUS	start_codon	12284799	12284801	.	+	0	ID=g9745.t1.start1;Parent=g9745.t1;
OY727108.1_Ormia_ochracea_genome_assembly,_chromosome:_4	AUGUSTUS	CDS	12284799	12284843	1	+	0	ID=g9745.t1.CDS1;Parent=g9745.t1;
OY727108.1_Ormia_ochracea_genome_assembly,_chromosome:_4	AUGUSTUS	exon	12284799	12284843	.	+	.	ID=g9745.t1.exon1;Parent=g9745.t1;
OY727108.1_Ormia_ochracea_genome_assembly,_chromosome:_4	AUGUSTUS	intron	12284844	12284915	1	+	.	ID=g9745.t1.intron1;Parent=g9745.t1;
OY727108.1_Ormia_ochracea_genome_assembly,_chromosome:_4	AUGUSTUS	CDS	12284916	12286022	1	+	0	ID=g9745.t1.CDS2;Parent=g9745.t1;
OY727108.1_Ormia_ochracea_genome_assembly,_chromosome:_4	AUGUSTUS	exon	12284916	12286022	.	+	.	ID=g9745.t1.exon2;Parent=g9745.t1;
OY727108.1_Ormia_ochracea_genome_assembly,_chromosome:_4	AUGUSTUS	stop_codon	12286020	12286022	.	+	0	ID=g9745.t1.stop1;Parent=g9745.t1;
OY727108.1_Ormia_ochracea_genome_assembly,_chromosome:_4	AUGUSTUS	gene	12289217	12290425	.	+	.	ID=g9746;
OY727108.1_Ormia_ochracea_genome_assembly,_chromosome:_4	AUGUSTUS	mRNA	12289217	12290425	1	+	.	ID=g9746.t1;Parent=g9746;
OY727108.1_Ormia_ochracea_genome_assembly,_chromosome:_4	AUGUSTUS	start_codon	12289217	12289219	.	+	0	ID=g9746.t1.start1;Parent=g9746.t1;
OY727108.1_Ormia_ochracea_genome_assembly,_chromosome:_4	AUGUSTUS	CDS	12289217	12289261	1	+	0	ID=g9746.t1.CDS1;Parent=g9746.t1;
OY727108.1_Ormia_ochracea_genome_assembly,_chromosome:_4	AUGUSTUS	exon	12289217	12289261	.	+	.	ID=g9746.t1.exon1;Parent=g9746.t1;
OY727108.1_Ormia_ochracea_genome_assembly,_chromosome:_4	AUGUSTUS	intron	12289262	12289324	1	+	.	ID=g9746.t1.intron1;Parent=g9746.t1;
OY727108.1_Ormia_ochracea_genome_assembly,_chromosome:_4	AUGUSTUS	CDS	12289325	12290425	1	+	0	ID=g9746.t1.CDS2;Parent=g9746.t1;
OY727108.1_Ormia_ochracea_genome_assembly,_chromosome:_4	AUGUSTUS	exon	12289325	12290425	.	+	.	ID=g9746.t1.exon2;Parent=g9746.t1;
OY727108.1_Ormia_ochracea_genome_assembly,_chromosome:_4	AUGUSTUS	stop_codon	12290423	12290425	.	+	0	ID=g9746.t1.stop1;Parent=g9746.t1;
OY727108.1_Ormia_ochracea_genome_assembly,_chromosome:_4	AUGUSTUS	gene	12296983	12301017	.	+	.	ID=g9747;
OY727108.1_Ormia_ochracea_genome_assembly,_chromosome:_4	AUGUSTUS	mRNA	12296983	12301017	0.49	+	.	ID=g9747.t1;Parent=g9747;
OY727108.1_Ormia_ochracea_genome_assembly,_chromosome:_4	AUGUSTUS	start_codon	12296983	12296985	.	+	0	ID=g9747.t1.start1;Parent=g9747.t1;
OY727108.1_Ormia_ochracea_genome_assembly,_chromosome:_4	AUGUSTUS	CDS	12296983	12296994	0.49	+	0	ID=g9747.t1.CDS1;Parent=g9747.t1;
OY727108.1_Ormia_ochracea_genome_assembly,_chromosome:_4	AUGUSTUS	exon	12296983	12296994	.	+	.	ID=g9747.t1.exon1;Parent=g9747.t1;
OY727108.1_Ormia_ochracea_genome_assembly,_chromosome:_4	AUGUSTUS	intron	12296995	12300795	0.49	+	.	ID=g9747.t1.intron1;Parent=g9747.t1;
OY727108.1_Ormia_ochracea_genome_assembly,_chromosome:_4	AUGUSTUS	CDS	12300796	12301017	0.9	+	0	ID=g9747.t1.CDS2;Parent=g9747.t1;
OY727108.1_Ormia_ochracea_genome_assembly,_chromosome:_4	AUGUSTUS	exon	12300796	12301017	.	+	.	ID=g9747.t1.exon2;Parent=g9747.t1;
OY727108.1_Ormia_ochracea_genome_assembly,_chromosome:_4	AUGUSTUS	stop_codon	12301015	12301017	.	+	0	ID=g9747.t1.stop1;Parent=g9747.t1;
OY727108.1_Ormia_ochracea_genome_assembly,_chromosome:_4	AUGUSTUS	gene	12301086	12303456	.	-	.	ID=g9748;
OY727108.1_Ormia_ochracea_genome_assembly,_chromosome:_4	AUGUSTUS	mRNA	12301086	12303456	1	-	.	ID=g9748.t1;Parent=g9748;
OY727108.1_Ormia_ochracea_genome_assembly,_chromosome:_4	AUGUSTUS	stop_codon	12301086	12301088	.	-	0	ID=g9748.t1.stop1;Parent=g9748.t1;
OY727108.1_Ormia_ochracea_genome_assembly,_chromosome:_4	AUGUSTUS	CDS	12301086	12302177	1	-	0	ID=g9748.t1.CDS1;Parent=g9748.t1;
OY727108.1_Ormia_ochracea_genome_assembly,_chromosome:_4	AUGUSTUS	exon	12301086	12302177	.	-	.	ID=g9748.t1.exon1;Parent=g9748.t1;
OY727108.1_Ormia_ochracea_genome_assembly,_chromosome:_4	AUGUSTUS	intron	12302178	12303087	1	-	.	ID=g9748.t1.intron1;Parent=g9748.t1;
OY727108.1_Ormia_ochracea_genome_assembly,_chromosome:_4	AUGUSTUS	CDS	12303088	12303456	1	-	0	ID=g9748.t1.CDS2;Parent=g9748.t1;
OY727108.1_Ormia_ochracea_genome_assembly,_chromosome:_4	AUGUSTUS	exon	12303088	12303456	.	-	.	ID=g9748.t1.exon2;Parent=g9748.t1;
OY727108.1_Ormia_ochracea_genome_assembly,_chromosome:_4	AUGUSTUS	start_codon	12303454	12303456	.	-	0	ID=g9748.t1.start1;Parent=g9748.t1;
OY727108.1_Ormia_ochracea_genome_assembly,_chromosome:_4	AUGUSTUS	gene	12457000	12457458	.	-	.	ID=g9749;
OY727108.1_Ormia_ochracea_genome_assembly,_chromosome:_4	AUGUSTUS	mRNA	12457000	12457458	1	-	.	ID=g9749.t1;Parent=g9749;
OY727108.1_Ormia_ochracea_genome_assembly,_chromosome:_4	AUGUSTUS	stop_codon	12457000	12457002	.	-	0	ID=g9749.t1.stop1;Parent=g9749.t1;
OY727108.1_Ormia_ochracea_genome_assembly,_chromosome:_4	AUGUSTUS	CDS	12457000	12457458	1	-	0	ID=g9749.t1.CDS1;Parent=g9749.t1;
OY727108.1_Ormia_ochracea_genome_assembly,_chromosome:_4	AUGUSTUS	exon	12457000	12457458	.	-	.	ID=g9749.t1.exon1;Parent=g9749.t1;
OY727108.1_Ormia_ochracea_genome_assembly,_chromosome:_4	AUGUSTUS	start_codon	12457456	12457458	.	-	0	ID=g9749.t1.start1;Parent=g9749.t1;
OY727108.1_Ormia_ochracea_genome_assembly,_chromosome:_4	AUGUSTUS	gene	12481632	12505572	.	-	.	ID=g9750;
OY727108.1_Ormia_ochracea_genome_assembly,_chromosome:_4	AUGUSTUS	mRNA	12481632	12505572	1	-	.	ID=g9750.t1;Parent=g9750;
OY727108.1_Ormia_ochracea_genome_assembly,_chromosome:_4	AUGUSTUS	stop_codon	12481632	12481634	.	-	0	ID=g9750.t1.stop1;Parent=g9750.t1;
OY727108.1_Ormia_ochracea_genome_assembly,_chromosome:_4	AUGUSTUS	CDS	12481632	12481813	1	-	2	ID=g9750.t1.CDS1;Parent=g9750.t1;
OY727108.1_Ormia_ochracea_genome_assembly,_chromosome:_4	AUGUSTUS	exon	12481632	12481813	.	-	.	ID=g9750.t1.exon1;Parent=g9750.t1;
OY727108.1_Ormia_ochracea_genome_assembly,_chromosome:_4	AUGUSTUS	intron	12481814	12481886	1	-	.	ID=g9750.t1.intron1;Parent=g9750.t1;
OY727108.1_Ormia_ochracea_genome_assembly,_chromosome:_4	AUGUSTUS	CDS	12481887	12482131	1	-	1	ID=g9750.t1.CDS2;Parent=g9750.t1;
OY727108.1_Ormia_ochracea_genome_assembly,_chromosome:_4	AUGUSTUS	exon	12481887	12482131	.	-	.	ID=g9750.t1.exon2;Parent=g9750.t1;
OY727108.1_Ormia_ochracea_genome_assembly,_chromosome:_4	AUGUSTUS	intron	12482132	12485361	1	-	.	ID=g9750.t1.intron2;Parent=g9750.t1;
OY727108.1_Ormia_ochracea_genome_assembly,_chromosome:_4	AUGUSTUS	CDS	12485362	12487347	1	-	1	ID=g9750.t1.CDS3;Parent=g9750.t1;
OY727108.1_Ormia_ochracea_genome_assembly,_chromosome:_4	AUGUSTUS	exon	12485362	12487347	.	-	.	ID=g9750.t1.exon3;Parent=g9750.t1;
OY727108.1_Ormia_ochracea_genome_assembly,_chromosome:_4	AUGUSTUS	intron	12487348	12495299	1	-	.	ID=g9750.t1.intron3;Parent=g9750.t1;
OY727108.1_Ormia_ochracea_genome_assembly,_chromosome:_4	AUGUSTUS	CDS	12495300	12495346	1	-	0	ID=g9750.t1.CDS4;Parent=g9750.t1;
OY727108.1_Ormia_ochracea_genome_assembly,_chromosome:_4	AUGUSTUS	exon	12495300	12495346	.	-	.	ID=g9750.t1.exon4;Parent=g9750.t1;
OY727108.1_Ormia_ochracea_genome_assembly,_chromosome:_4	AUGUSTUS	intron	12495347	12505500	1	-	.	ID=g9750.t1.intron4;Parent=g9750.t1;
OY727108.1_Ormia_ochracea_genome_assembly,_chromosome:_4	AUGUSTUS	CDS	12505501	12505572	1	-	0	ID=g9750.t1.CDS5;Parent=g9750.t1;
OY727108.1_Ormia_ochracea_genome_assembly,_chromosome:_4	AUGUSTUS	exon	12505501	12505572	.	-	.	ID=g9750.t1.exon5;Parent=g9750.t1;
OY727108.1_Ormia_ochracea_genome_assembly,_chromosome:_4	AUGUSTUS	start_codon	12505570	12505572	.	-	0	ID=g9750.t1.start1;Parent=g9750.t1;
OY727108.1_Ormia_ochracea_genome_assembly,_chromosome:_4	AUGUSTUS	gene	12616868	12618935	.	-	.	ID=g9751;
OY727108.1_Ormia_ochracea_genome_assembly,_chromosome:_4	AUGUSTUS	mRNA	12616868	12618935	1	-	.	ID=g9751.t1;Parent=g9751;
OY727108.1_Ormia_ochracea_genome_assembly,_chromosome:_4	AUGUSTUS	stop_codon	12616868	12616870	.	-	0	ID=g9751.t1.stop1;Parent=g9751.t1;
OY727108.1_Ormia_ochracea_genome_assembly,_chromosome:_4	AUGUSTUS	CDS	12616868	12617155	1	-	0	ID=g9751.t1.CDS1;Parent=g9751.t1;
OY727108.1_Ormia_ochracea_genome_assembly,_chromosome:_4	AUGUSTUS	exon	12616868	12617155	.	-	.	ID=g9751.t1.exon1;Parent=g9751.t1;
OY727108.1_Ormia_ochracea_genome_assembly,_chromosome:_4	AUGUSTUS	intron	12617156	12617209	1	-	.	ID=g9751.t1.intron1;Parent=g9751.t1;
OY727108.1_Ormia_ochracea_genome_assembly,_chromosome:_4	AUGUSTUS	CDS	12617210	12617458	1	-	0	ID=g9751.t1.CDS2;Parent=g9751.t1;
OY727108.1_Ormia_ochracea_genome_assembly,_chromosome:_4	AUGUSTUS	exon	12617210	12617458	.	-	.	ID=g9751.t1.exon2;Parent=g9751.t1;
OY727108.1_Ormia_ochracea_genome_assembly,_chromosome:_4	AUGUSTUS	intron	12617459	12617527	1	-	.	ID=g9751.t1.intron2;Parent=g9751.t1;
OY727108.1_Ormia_ochracea_genome_assembly,_chromosome:_4	AUGUSTUS	CDS	12617528	12617955	1	-	2	ID=g9751.t1.CDS3;Parent=g9751.t1;
OY727108.1_Ormia_ochracea_genome_assembly,_chromosome:_4	AUGUSTUS	exon	12617528	12617955	.	-	.	ID=g9751.t1.exon3;Parent=g9751.t1;
OY727108.1_Ormia_ochracea_genome_assembly,_chromosome:_4	AUGUSTUS	intron	12617956	12618521	1	-	.	ID=g9751.t1.intron3;Parent=g9751.t1;
OY727108.1_Ormia_ochracea_genome_assembly,_chromosome:_4	AUGUSTUS	CDS	12618522	12618739	1	-	1	ID=g9751.t1.CDS4;Parent=g9751.t1;
OY727108.1_Ormia_ochracea_genome_assembly,_chromosome:_4	AUGUSTUS	exon	12618522	12618739	.	-	.	ID=g9751.t1.exon4;Parent=g9751.t1;
OY727108.1_Ormia_ochracea_genome_assembly,_chromosome:_4	AUGUSTUS	intron	12618740	12618822	1	-	.	ID=g9751.t1.intron4;Parent=g9751.t1;
OY727108.1_Ormia_ochracea_genome_assembly,_chromosome:_4	AUGUSTUS	CDS	12618823	12618935	1	-	0	ID=g9751.t1.CDS5;Parent=g9751.t1;
OY727108.1_Ormia_ochracea_genome_assembly,_chromosome:_4	AUGUSTUS	exon	12618823	12618935	.	-	.	ID=g9751.t1.exon5;Parent=g9751.t1;
OY727108.1_Ormia_ochracea_genome_assembly,_chromosome:_4	AUGUSTUS	start_codon	12618933	12618935	.	-	0	ID=g9751.t1.start1;Parent=g9751.t1;
OY727108.1_Ormia_ochracea_genome_assembly,_chromosome:_4	AUGUSTUS	gene	12623077	12632798	.	+	.	ID=g9752;
OY727108.1_Ormia_ochracea_genome_assembly,_chromosome:_4	AUGUSTUS	mRNA	12623077	12632798	0.77	+	.	ID=g9752.t1;Parent=g9752;
OY727108.1_Ormia_ochracea_genome_assembly,_chromosome:_4	AUGUSTUS	start_codon	12623077	12623079	.	+	0	ID=g9752.t1.start1;Parent=g9752.t1;
OY727108.1_Ormia_ochracea_genome_assembly,_chromosome:_4	AUGUSTUS	CDS	12623077	12623598	1	+	0	ID=g9752.t1.CDS1;Parent=g9752.t1;
OY727108.1_Ormia_ochracea_genome_assembly,_chromosome:_4	AUGUSTUS	exon	12623077	12623598	.	+	.	ID=g9752.t1.exon1;Parent=g9752.t1;
OY727108.1_Ormia_ochracea_genome_assembly,_chromosome:_4	AUGUSTUS	intron	12623599	12623902	1	+	.	ID=g9752.t1.intron1;Parent=g9752.t1;
OY727108.1_Ormia_ochracea_genome_assembly,_chromosome:_4	AUGUSTUS	CDS	12623903	12624782	0.98	+	0	ID=g9752.t1.CDS2;Parent=g9752.t1;
OY727108.1_Ormia_ochracea_genome_assembly,_chromosome:_4	AUGUSTUS	exon	12623903	12624782	.	+	.	ID=g9752.t1.exon2;Parent=g9752.t1;
OY727108.1_Ormia_ochracea_genome_assembly,_chromosome:_4	AUGUSTUS	intron	12624783	12627309	0.77	+	.	ID=g9752.t1.intron2;Parent=g9752.t1;
OY727108.1_Ormia_ochracea_genome_assembly,_chromosome:_4	AUGUSTUS	CDS	12627310	12627453	0.78	+	2	ID=g9752.t1.CDS3;Parent=g9752.t1;
OY727108.1_Ormia_ochracea_genome_assembly,_chromosome:_4	AUGUSTUS	exon	12627310	12627453	.	+	.	ID=g9752.t1.exon3;Parent=g9752.t1;
OY727108.1_Ormia_ochracea_genome_assembly,_chromosome:_4	AUGUSTUS	intron	12627454	12627613	0.99	+	.	ID=g9752.t1.intron3;Parent=g9752.t1;
OY727108.1_Ormia_ochracea_genome_assembly,_chromosome:_4	AUGUSTUS	CDS	12627614	12627968	1	+	2	ID=g9752.t1.CDS4;Parent=g9752.t1;
OY727108.1_Ormia_ochracea_genome_assembly,_chromosome:_4	AUGUSTUS	exon	12627614	12627968	.	+	.	ID=g9752.t1.exon4;Parent=g9752.t1;
OY727108.1_Ormia_ochracea_genome_assembly,_chromosome:_4	AUGUSTUS	intron	12627969	12628033	1	+	.	ID=g9752.t1.intron4;Parent=g9752.t1;
OY727108.1_Ormia_ochracea_genome_assembly,_chromosome:_4	AUGUSTUS	CDS	12628034	12628248	1	+	1	ID=g9752.t1.CDS5;Parent=g9752.t1;
OY727108.1_Ormia_ochracea_genome_assembly,_chromosome:_4	AUGUSTUS	exon	12628034	12628248	.	+	.	ID=g9752.t1.exon5;Parent=g9752.t1;
OY727108.1_Ormia_ochracea_genome_assembly,_chromosome:_4	AUGUSTUS	intron	12628249	12629500	1	+	.	ID=g9752.t1.intron5;Parent=g9752.t1;
OY727108.1_Ormia_ochracea_genome_assembly,_chromosome:_4	AUGUSTUS	CDS	12629501	12629655	1	+	2	ID=g9752.t1.CDS6;Parent=g9752.t1;
OY727108.1_Ormia_ochracea_genome_assembly,_chromosome:_4	AUGUSTUS	exon	12629501	12629655	.	+	.	ID=g9752.t1.exon6;Parent=g9752.t1;
OY727108.1_Ormia_ochracea_genome_assembly,_chromosome:_4	AUGUSTUS	intron	12629656	12629781	1	+	.	ID=g9752.t1.intron6;Parent=g9752.t1;
OY727108.1_Ormia_ochracea_genome_assembly,_chromosome:_4	AUGUSTUS	CDS	12629782	12630000	1	+	0	ID=g9752.t1.CDS7;Parent=g9752.t1;
OY727108.1_Ormia_ochracea_genome_assembly,_chromosome:_4	AUGUSTUS	exon	12629782	12630000	.	+	.	ID=g9752.t1.exon7;Parent=g9752.t1;
OY727108.1_Ormia_ochracea_genome_assembly,_chromosome:_4	AUGUSTUS	intron	12630001	12631089	1	+	.	ID=g9752.t1.intron7;Parent=g9752.t1;
OY727108.1_Ormia_ochracea_genome_assembly,_chromosome:_4	AUGUSTUS	CDS	12631090	12631324	1	+	0	ID=g9752.t1.CDS8;Parent=g9752.t1;
OY727108.1_Ormia_ochracea_genome_assembly,_chromosome:_4	AUGUSTUS	exon	12631090	12631324	.	+	.	ID=g9752.t1.exon8;Parent=g9752.t1;
OY727108.1_Ormia_ochracea_genome_assembly,_chromosome:_4	AUGUSTUS	intron	12631325	12631388	1	+	.	ID=g9752.t1.intron8;Parent=g9752.t1;
OY727108.1_Ormia_ochracea_genome_assembly,_chromosome:_4	AUGUSTUS	CDS	12631389	12631530	1	+	2	ID=g9752.t1.CDS9;Parent=g9752.t1;
OY727108.1_Ormia_ochracea_genome_assembly,_chromosome:_4	AUGUSTUS	exon	12631389	12631530	.	+	.	ID=g9752.t1.exon9;Parent=g9752.t1;
OY727108.1_Ormia_ochracea_genome_assembly,_chromosome:_4	AUGUSTUS	intron	12631531	12632344	1	+	.	ID=g9752.t1.intron9;Parent=g9752.t1;
OY727108.1_Ormia_ochracea_genome_assembly,_chromosome:_4	AUGUSTUS	CDS	12632345	12632541	1	+	1	ID=g9752.t1.CDS10;Parent=g9752.t1;
OY727108.1_Ormia_ochracea_genome_assembly,_chromosome:_4	AUGUSTUS	exon	12632345	12632541	.	+	.	ID=g9752.t1.exon10;Parent=g9752.t1;
OY727108.1_Ormia_ochracea_genome_assembly,_chromosome:_4	AUGUSTUS	intron	12632542	12632604	1	+	.	ID=g9752.t1.intron10;Parent=g9752.t1;
OY727108.1_Ormia_ochracea_genome_assembly,_chromosome:_4	AUGUSTUS	CDS	12632605	12632798	1	+	2	ID=g9752.t1.CDS11;Parent=g9752.t1;
OY727108.1_Ormia_ochracea_genome_assembly,_chromosome:_4	AUGUSTUS	exon	12632605	12632798	.	+	.	ID=g9752.t1.exon11;Parent=g9752.t1;
OY727108.1_Ormia_ochracea_genome_assembly,_chromosome:_4	AUGUSTUS	stop_codon	12632796	12632798	.	+	0	ID=g9752.t1.stop1;Parent=g9752.t1;
OY727108.1_Ormia_ochracea_genome_assembly,_chromosome:_4	AUGUSTUS	gene	12673352	12673552	.	+	.	ID=g9753;
OY727108.1_Ormia_ochracea_genome_assembly,_chromosome:_4	AUGUSTUS	mRNA	12673352	12673552	0.74	+	.	ID=g9753.t1;Parent=g9753;
OY727108.1_Ormia_ochracea_genome_assembly,_chromosome:_4	AUGUSTUS	start_codon	12673352	12673354	.	+	0	ID=g9753.t1.start1;Parent=g9753.t1;
OY727108.1_Ormia_ochracea_genome_assembly,_chromosome:_4	AUGUSTUS	CDS	12673352	12673552	0.74	+	0	ID=g9753.t1.CDS1;Parent=g9753.t1;
OY727108.1_Ormia_ochracea_genome_assembly,_chromosome:_4	AUGUSTUS	exon	12673352	12673552	.	+	.	ID=g9753.t1.exon1;Parent=g9753.t1;
OY727108.1_Ormia_ochracea_genome_assembly,_chromosome:_4	AUGUSTUS	stop_codon	12673550	12673552	.	+	0	ID=g9753.t1.stop1;Parent=g9753.t1;
OY727108.1_Ormia_ochracea_genome_assembly,_chromosome:_4	AUGUSTUS	gene	12713758	12719675	.	+	.	ID=g9754;
OY727108.1_Ormia_ochracea_genome_assembly,_chromosome:_4	AUGUSTUS	mRNA	12713758	12719675	1	+	.	ID=g9754.t1;Parent=g9754;
OY727108.1_Ormia_ochracea_genome_assembly,_chromosome:_4	AUGUSTUS	start_codon	12713758	12713760	.	+	0	ID=g9754.t1.start1;Parent=g9754.t1;
OY727108.1_Ormia_ochracea_genome_assembly,_chromosome:_4	AUGUSTUS	CDS	12713758	12713963	1	+	0	ID=g9754.t1.CDS1;Parent=g9754.t1;
OY727108.1_Ormia_ochracea_genome_assembly,_chromosome:_4	AUGUSTUS	exon	12713758	12713963	.	+	.	ID=g9754.t1.exon1;Parent=g9754.t1;
OY727108.1_Ormia_ochracea_genome_assembly,_chromosome:_4	AUGUSTUS	intron	12713964	12714034	1	+	.	ID=g9754.t1.intron1;Parent=g9754.t1;
OY727108.1_Ormia_ochracea_genome_assembly,_chromosome:_4	AUGUSTUS	CDS	12714035	12714308	1	+	1	ID=g9754.t1.CDS2;Parent=g9754.t1;
OY727108.1_Ormia_ochracea_genome_assembly,_chromosome:_4	AUGUSTUS	exon	12714035	12714308	.	+	.	ID=g9754.t1.exon2;Parent=g9754.t1;
OY727108.1_Ormia_ochracea_genome_assembly,_chromosome:_4	AUGUSTUS	intron	12714309	12714370	1	+	.	ID=g9754.t1.intron2;Parent=g9754.t1;
OY727108.1_Ormia_ochracea_genome_assembly,_chromosome:_4	AUGUSTUS	CDS	12714371	12714638	1	+	0	ID=g9754.t1.CDS3;Parent=g9754.t1;
OY727108.1_Ormia_ochracea_genome_assembly,_chromosome:_4	AUGUSTUS	exon	12714371	12714638	.	+	.	ID=g9754.t1.exon3;Parent=g9754.t1;
OY727108.1_Ormia_ochracea_genome_assembly,_chromosome:_4	AUGUSTUS	intron	12714639	12714704	1	+	.	ID=g9754.t1.intron3;Parent=g9754.t1;
OY727108.1_Ormia_ochracea_genome_assembly,_chromosome:_4	AUGUSTUS	CDS	12714705	12714999	1	+	2	ID=g9754.t1.CDS4;Parent=g9754.t1;
OY727108.1_Ormia_ochracea_genome_assembly,_chromosome:_4	AUGUSTUS	exon	12714705	12714999	.	+	.	ID=g9754.t1.exon4;Parent=g9754.t1;
OY727108.1_Ormia_ochracea_genome_assembly,_chromosome:_4	AUGUSTUS	intron	12715000	12715065	1	+	.	ID=g9754.t1.intron4;Parent=g9754.t1;
OY727108.1_Ormia_ochracea_genome_assembly,_chromosome:_4	AUGUSTUS	CDS	12715066	12715198	1	+	1	ID=g9754.t1.CDS5;Parent=g9754.t1;
OY727108.1_Ormia_ochracea_genome_assembly,_chromosome:_4	AUGUSTUS	exon	12715066	12715198	.	+	.	ID=g9754.t1.exon5;Parent=g9754.t1;
OY727108.1_Ormia_ochracea_genome_assembly,_chromosome:_4	AUGUSTUS	intron	12715199	12716530	1	+	.	ID=g9754.t1.intron5;Parent=g9754.t1;
OY727108.1_Ormia_ochracea_genome_assembly,_chromosome:_4	AUGUSTUS	CDS	12716531	12716719	1	+	0	ID=g9754.t1.CDS6;Parent=g9754.t1;
OY727108.1_Ormia_ochracea_genome_assembly,_chromosome:_4	AUGUSTUS	exon	12716531	12716719	.	+	.	ID=g9754.t1.exon6;Parent=g9754.t1;
OY727108.1_Ormia_ochracea_genome_assembly,_chromosome:_4	AUGUSTUS	intron	12716720	12716781	1	+	.	ID=g9754.t1.intron6;Parent=g9754.t1;
OY727108.1_Ormia_ochracea_genome_assembly,_chromosome:_4	AUGUSTUS	CDS	12716782	12716906	1	+	0	ID=g9754.t1.CDS7;Parent=g9754.t1;
OY727108.1_Ormia_ochracea_genome_assembly,_chromosome:_4	AUGUSTUS	exon	12716782	12716906	.	+	.	ID=g9754.t1.exon7;Parent=g9754.t1;
OY727108.1_Ormia_ochracea_genome_assembly,_chromosome:_4	AUGUSTUS	intron	12716907	12717125	1	+	.	ID=g9754.t1.intron7;Parent=g9754.t1;
OY727108.1_Ormia_ochracea_genome_assembly,_chromosome:_4	AUGUSTUS	CDS	12717126	12717512	1	+	1	ID=g9754.t1.CDS8;Parent=g9754.t1;
OY727108.1_Ormia_ochracea_genome_assembly,_chromosome:_4	AUGUSTUS	exon	12717126	12717512	.	+	.	ID=g9754.t1.exon8;Parent=g9754.t1;
OY727108.1_Ormia_ochracea_genome_assembly,_chromosome:_4	AUGUSTUS	intron	12717513	12717575	1	+	.	ID=g9754.t1.intron8;Parent=g9754.t1;
OY727108.1_Ormia_ochracea_genome_assembly,_chromosome:_4	AUGUSTUS	CDS	12717576	12717761	1	+	1	ID=g9754.t1.CDS9;Parent=g9754.t1;
OY727108.1_Ormia_ochracea_genome_assembly,_chromosome:_4	AUGUSTUS	exon	12717576	12717761	.	+	.	ID=g9754.t1.exon9;Parent=g9754.t1;
OY727108.1_Ormia_ochracea_genome_assembly,_chromosome:_4	AUGUSTUS	intron	12717762	12717827	1	+	.	ID=g9754.t1.intron9;Parent=g9754.t1;
OY727108.1_Ormia_ochracea_genome_assembly,_chromosome:_4	AUGUSTUS	CDS	12717828	12717985	1	+	1	ID=g9754.t1.CDS10;Parent=g9754.t1;
OY727108.1_Ormia_ochracea_genome_assembly,_chromosome:_4	AUGUSTUS	exon	12717828	12717985	.	+	.	ID=g9754.t1.exon10;Parent=g9754.t1;
OY727108.1_Ormia_ochracea_genome_assembly,_chromosome:_4	AUGUSTUS	intron	12717986	12718043	1	+	.	ID=g9754.t1.intron10;Parent=g9754.t1;
OY727108.1_Ormia_ochracea_genome_assembly,_chromosome:_4	AUGUSTUS	CDS	12718044	12718249	1	+	2	ID=g9754.t1.CDS11;Parent=g9754.t1;
OY727108.1_Ormia_ochracea_genome_assembly,_chromosome:_4	AUGUSTUS	exon	12718044	12718249	.	+	.	ID=g9754.t1.exon11;Parent=g9754.t1;
OY727108.1_Ormia_ochracea_genome_assembly,_chromosome:_4	AUGUSTUS	intron	12718250	12719531	1	+	.	ID=g9754.t1.intron11;Parent=g9754.t1;
OY727108.1_Ormia_ochracea_genome_assembly,_chromosome:_4	AUGUSTUS	CDS	12719532	12719675	1	+	0	ID=g9754.t1.CDS12;Parent=g9754.t1;
OY727108.1_Ormia_ochracea_genome_assembly,_chromosome:_4	AUGUSTUS	exon	12719532	12719675	.	+	.	ID=g9754.t1.exon12;Parent=g9754.t1;
OY727108.1_Ormia_ochracea_genome_assembly,_chromosome:_4	AUGUSTUS	stop_codon	12719673	12719675	.	+	0	ID=g9754.t1.stop1;Parent=g9754.t1;
OY727108.1_Ormia_ochracea_genome_assembly,_chromosome:_4	AUGUSTUS	gene	12732896	12735184	.	-	.	ID=g9755;
OY727108.1_Ormia_ochracea_genome_assembly,_chromosome:_4	AUGUSTUS	mRNA	12732896	12735184	1	-	.	ID=g9755.t1;Parent=g9755;
OY727108.1_Ormia_ochracea_genome_assembly,_chromosome:_4	AUGUSTUS	stop_codon	12732896	12732898	.	-	0	ID=g9755.t1.stop1;Parent=g9755.t1;
OY727108.1_Ormia_ochracea_genome_assembly,_chromosome:_4	AUGUSTUS	CDS	12732896	12733774	1	-	0	ID=g9755.t1.CDS1;Parent=g9755.t1;
OY727108.1_Ormia_ochracea_genome_assembly,_chromosome:_4	AUGUSTUS	exon	12732896	12733774	.	-	.	ID=g9755.t1.exon1;Parent=g9755.t1;
OY727108.1_Ormia_ochracea_genome_assembly,_chromosome:_4	AUGUSTUS	intron	12733775	12734827	1	-	.	ID=g9755.t1.intron1;Parent=g9755.t1;
OY727108.1_Ormia_ochracea_genome_assembly,_chromosome:_4	AUGUSTUS	CDS	12734828	12735184	1	-	0	ID=g9755.t1.CDS2;Parent=g9755.t1;
OY727108.1_Ormia_ochracea_genome_assembly,_chromosome:_4	AUGUSTUS	exon	12734828	12735184	.	-	.	ID=g9755.t1.exon2;Parent=g9755.t1;
OY727108.1_Ormia_ochracea_genome_assembly,_chromosome:_4	AUGUSTUS	start_codon	12735182	12735184	.	-	0	ID=g9755.t1.start1;Parent=g9755.t1;
OY727108.1_Ormia_ochracea_genome_assembly,_chromosome:_4	AUGUSTUS	gene	12749553	12752420	.	+	.	ID=g9756;
OY727108.1_Ormia_ochracea_genome_assembly,_chromosome:_4	AUGUSTUS	mRNA	12749553	12752420	1	+	.	ID=g9756.t1;Parent=g9756;
OY727108.1_Ormia_ochracea_genome_assembly,_chromosome:_4	AUGUSTUS	start_codon	12749553	12749555	.	+	0	ID=g9756.t1.start1;Parent=g9756.t1;
OY727108.1_Ormia_ochracea_genome_assembly,_chromosome:_4	AUGUSTUS	CDS	12749553	12749921	1	+	0	ID=g9756.t1.CDS1;Parent=g9756.t1;
OY727108.1_Ormia_ochracea_genome_assembly,_chromosome:_4	AUGUSTUS	exon	12749553	12749921	.	+	.	ID=g9756.t1.exon1;Parent=g9756.t1;
OY727108.1_Ormia_ochracea_genome_assembly,_chromosome:_4	AUGUSTUS	intron	12749922	12750812	1	+	.	ID=g9756.t1.intron1;Parent=g9756.t1;
OY727108.1_Ormia_ochracea_genome_assembly,_chromosome:_4	AUGUSTUS	CDS	12750813	12750994	1	+	0	ID=g9756.t1.CDS2;Parent=g9756.t1;
OY727108.1_Ormia_ochracea_genome_assembly,_chromosome:_4	AUGUSTUS	exon	12750813	12750994	.	+	.	ID=g9756.t1.exon2;Parent=g9756.t1;
OY727108.1_Ormia_ochracea_genome_assembly,_chromosome:_4	AUGUSTUS	intron	12750995	12751051	1	+	.	ID=g9756.t1.intron2;Parent=g9756.t1;
OY727108.1_Ormia_ochracea_genome_assembly,_chromosome:_4	AUGUSTUS	CDS	12751052	12752420	1	+	1	ID=g9756.t1.CDS3;Parent=g9756.t1;
OY727108.1_Ormia_ochracea_genome_assembly,_chromosome:_4	AUGUSTUS	exon	12751052	12752420	.	+	.	ID=g9756.t1.exon3;Parent=g9756.t1;
OY727108.1_Ormia_ochracea_genome_assembly,_chromosome:_4	AUGUSTUS	stop_codon	12752418	12752420	.	+	0	ID=g9756.t1.stop1;Parent=g9756.t1;
OY727108.1_Ormia_ochracea_genome_assembly,_chromosome:_4	AUGUSTUS	gene	12758748	12759176	.	+	.	ID=g9757;
OY727108.1_Ormia_ochracea_genome_assembly,_chromosome:_4	AUGUSTUS	mRNA	12758748	12759176	1	+	.	ID=g9757.t1;Parent=g9757;
OY727108.1_Ormia_ochracea_genome_assembly,_chromosome:_4	AUGUSTUS	start_codon	12758748	12758750	.	+	0	ID=g9757.t1.start1;Parent=g9757.t1;
OY727108.1_Ormia_ochracea_genome_assembly,_chromosome:_4	AUGUSTUS	CDS	12758748	12759176	1	+	0	ID=g9757.t1.CDS1;Parent=g9757.t1;
OY727108.1_Ormia_ochracea_genome_assembly,_chromosome:_4	AUGUSTUS	exon	12758748	12759176	.	+	.	ID=g9757.t1.exon1;Parent=g9757.t1;
OY727108.1_Ormia_ochracea_genome_assembly,_chromosome:_4	AUGUSTUS	stop_codon	12759174	12759176	.	+	0	ID=g9757.t1.stop1;Parent=g9757.t1;
OY727108.1_Ormia_ochracea_genome_assembly,_chromosome:_4	AUGUSTUS	gene	12767448	12768671	.	+	.	ID=g9758;
OY727108.1_Ormia_ochracea_genome_assembly,_chromosome:_4	AUGUSTUS	mRNA	12767448	12768671	1	+	.	ID=g9758.t1;Parent=g9758;
OY727108.1_Ormia_ochracea_genome_assembly,_chromosome:_4	AUGUSTUS	start_codon	12767448	12767450	.	+	0	ID=g9758.t1.start1;Parent=g9758.t1;
OY727108.1_Ormia_ochracea_genome_assembly,_chromosome:_4	AUGUSTUS	CDS	12767448	12767481	1	+	0	ID=g9758.t1.CDS1;Parent=g9758.t1;
OY727108.1_Ormia_ochracea_genome_assembly,_chromosome:_4	AUGUSTUS	exon	12767448	12767481	.	+	.	ID=g9758.t1.exon1;Parent=g9758.t1;
OY727108.1_Ormia_ochracea_genome_assembly,_chromosome:_4	AUGUSTUS	intron	12767482	12767558	1	+	.	ID=g9758.t1.intron1;Parent=g9758.t1;
OY727108.1_Ormia_ochracea_genome_assembly,_chromosome:_4	AUGUSTUS	CDS	12767559	12768020	1	+	2	ID=g9758.t1.CDS2;Parent=g9758.t1;
OY727108.1_Ormia_ochracea_genome_assembly,_chromosome:_4	AUGUSTUS	exon	12767559	12768020	.	+	.	ID=g9758.t1.exon2;Parent=g9758.t1;
OY727108.1_Ormia_ochracea_genome_assembly,_chromosome:_4	AUGUSTUS	intron	12768021	12768081	1	+	.	ID=g9758.t1.intron2;Parent=g9758.t1;
OY727108.1_Ormia_ochracea_genome_assembly,_chromosome:_4	AUGUSTUS	CDS	12768082	12768671	1	+	2	ID=g9758.t1.CDS3;Parent=g9758.t1;
OY727108.1_Ormia_ochracea_genome_assembly,_chromosome:_4	AUGUSTUS	exon	12768082	12768671	.	+	.	ID=g9758.t1.exon3;Parent=g9758.t1;
OY727108.1_Ormia_ochracea_genome_assembly,_chromosome:_4	AUGUSTUS	stop_codon	12768669	12768671	.	+	0	ID=g9758.t1.stop1;Parent=g9758.t1;
OY727108.1_Ormia_ochracea_genome_assembly,_chromosome:_4	AUGUSTUS	gene	12770650	12777933	.	+	.	ID=g9759;
OY727108.1_Ormia_ochracea_genome_assembly,_chromosome:_4	AUGUSTUS	mRNA	12770650	12777933	1	+	.	ID=g9759.t1;Parent=g9759;
OY727108.1_Ormia_ochracea_genome_assembly,_chromosome:_4	AUGUSTUS	start_codon	12770650	12770652	.	+	0	ID=g9759.t1.start1;Parent=g9759.t1;
OY727108.1_Ormia_ochracea_genome_assembly,_chromosome:_4	AUGUSTUS	CDS	12770650	12771566	1	+	0	ID=g9759.t1.CDS1;Parent=g9759.t1;
OY727108.1_Ormia_ochracea_genome_assembly,_chromosome:_4	AUGUSTUS	exon	12770650	12771566	.	+	.	ID=g9759.t1.exon1;Parent=g9759.t1;
OY727108.1_Ormia_ochracea_genome_assembly,_chromosome:_4	AUGUSTUS	intron	12771567	12773145	1	+	.	ID=g9759.t1.intron1;Parent=g9759.t1;
OY727108.1_Ormia_ochracea_genome_assembly,_chromosome:_4	AUGUSTUS	CDS	12773146	12773288	1	+	1	ID=g9759.t1.CDS2;Parent=g9759.t1;
OY727108.1_Ormia_ochracea_genome_assembly,_chromosome:_4	AUGUSTUS	exon	12773146	12773288	.	+	.	ID=g9759.t1.exon2;Parent=g9759.t1;
OY727108.1_Ormia_ochracea_genome_assembly,_chromosome:_4	AUGUSTUS	intron	12773289	12773348	1	+	.	ID=g9759.t1.intron2;Parent=g9759.t1;
OY727108.1_Ormia_ochracea_genome_assembly,_chromosome:_4	AUGUSTUS	CDS	12773349	12773908	1	+	2	ID=g9759.t1.CDS3;Parent=g9759.t1;
OY727108.1_Ormia_ochracea_genome_assembly,_chromosome:_4	AUGUSTUS	exon	12773349	12773908	.	+	.	ID=g9759.t1.exon3;Parent=g9759.t1;
OY727108.1_Ormia_ochracea_genome_assembly,_chromosome:_4	AUGUSTUS	intron	12773909	12776648	1	+	.	ID=g9759.t1.intron3;Parent=g9759.t1;
OY727108.1_Ormia_ochracea_genome_assembly,_chromosome:_4	AUGUSTUS	CDS	12776649	12776793	1	+	0	ID=g9759.t1.CDS4;Parent=g9759.t1;
OY727108.1_Ormia_ochracea_genome_assembly,_chromosome:_4	AUGUSTUS	exon	12776649	12776793	.	+	.	ID=g9759.t1.exon4;Parent=g9759.t1;
OY727108.1_Ormia_ochracea_genome_assembly,_chromosome:_4	AUGUSTUS	intron	12776794	12776850	1	+	.	ID=g9759.t1.intron4;Parent=g9759.t1;
OY727108.1_Ormia_ochracea_genome_assembly,_chromosome:_4	AUGUSTUS	CDS	12776851	12777059	1	+	2	ID=g9759.t1.CDS5;Parent=g9759.t1;
OY727108.1_Ormia_ochracea_genome_assembly,_chromosome:_4	AUGUSTUS	exon	12776851	12777059	.	+	.	ID=g9759.t1.exon5;Parent=g9759.t1;
OY727108.1_Ormia_ochracea_genome_assembly,_chromosome:_4	AUGUSTUS	intron	12777060	12777126	1	+	.	ID=g9759.t1.intron5;Parent=g9759.t1;
OY727108.1_Ormia_ochracea_genome_assembly,_chromosome:_4	AUGUSTUS	CDS	12777127	12777933	1	+	0	ID=g9759.t1.CDS6;Parent=g9759.t1;
OY727108.1_Ormia_ochracea_genome_assembly,_chromosome:_4	AUGUSTUS	exon	12777127	12777933	.	+	.	ID=g9759.t1.exon6;Parent=g9759.t1;
OY727108.1_Ormia_ochracea_genome_assembly,_chromosome:_4	AUGUSTUS	stop_codon	12777931	12777933	.	+	0	ID=g9759.t1.stop1;Parent=g9759.t1;
OY727108.1_Ormia_ochracea_genome_assembly,_chromosome:_4	AUGUSTUS	gene	12786404	12788557	.	-	.	ID=g9760;
OY727108.1_Ormia_ochracea_genome_assembly,_chromosome:_4	AUGUSTUS	mRNA	12786404	12788557	1	-	.	ID=g9760.t1;Parent=g9760;
OY727108.1_Ormia_ochracea_genome_assembly,_chromosome:_4	AUGUSTUS	stop_codon	12786404	12786406	.	-	0	ID=g9760.t1.stop1;Parent=g9760.t1;
OY727108.1_Ormia_ochracea_genome_assembly,_chromosome:_4	AUGUSTUS	CDS	12786404	12788557	1	-	0	ID=g9760.t1.CDS1;Parent=g9760.t1;
OY727108.1_Ormia_ochracea_genome_assembly,_chromosome:_4	AUGUSTUS	exon	12786404	12788557	.	-	.	ID=g9760.t1.exon1;Parent=g9760.t1;
OY727108.1_Ormia_ochracea_genome_assembly,_chromosome:_4	AUGUSTUS	start_codon	12788555	12788557	.	-	0	ID=g9760.t1.start1;Parent=g9760.t1;
OY727108.1_Ormia_ochracea_genome_assembly,_chromosome:_4	AUGUSTUS	gene	12793043	12793606	.	+	.	ID=g9761;
OY727108.1_Ormia_ochracea_genome_assembly,_chromosome:_4	AUGUSTUS	mRNA	12793043	12793606	1	+	.	ID=g9761.t1;Parent=g9761;
OY727108.1_Ormia_ochracea_genome_assembly,_chromosome:_4	AUGUSTUS	start_codon	12793043	12793045	.	+	0	ID=g9761.t1.start1;Parent=g9761.t1;
OY727108.1_Ormia_ochracea_genome_assembly,_chromosome:_4	AUGUSTUS	CDS	12793043	12793115	1	+	0	ID=g9761.t1.CDS1;Parent=g9761.t1;
OY727108.1_Ormia_ochracea_genome_assembly,_chromosome:_4	AUGUSTUS	exon	12793043	12793115	.	+	.	ID=g9761.t1.exon1;Parent=g9761.t1;
OY727108.1_Ormia_ochracea_genome_assembly,_chromosome:_4	AUGUSTUS	intron	12793116	12793182	1	+	.	ID=g9761.t1.intron1;Parent=g9761.t1;
OY727108.1_Ormia_ochracea_genome_assembly,_chromosome:_4	AUGUSTUS	CDS	12793183	12793385	1	+	2	ID=g9761.t1.CDS2;Parent=g9761.t1;
OY727108.1_Ormia_ochracea_genome_assembly,_chromosome:_4	AUGUSTUS	exon	12793183	12793385	.	+	.	ID=g9761.t1.exon2;Parent=g9761.t1;
OY727108.1_Ormia_ochracea_genome_assembly,_chromosome:_4	AUGUSTUS	intron	12793386	12793489	1	+	.	ID=g9761.t1.intron2;Parent=g9761.t1;
OY727108.1_Ormia_ochracea_genome_assembly,_chromosome:_4	AUGUSTUS	CDS	12793490	12793606	1	+	0	ID=g9761.t1.CDS3;Parent=g9761.t1;
OY727108.1_Ormia_ochracea_genome_assembly,_chromosome:_4	AUGUSTUS	exon	12793490	12793606	.	+	.	ID=g9761.t1.exon3;Parent=g9761.t1;
OY727108.1_Ormia_ochracea_genome_assembly,_chromosome:_4	AUGUSTUS	stop_codon	12793604	12793606	.	+	0	ID=g9761.t1.stop1;Parent=g9761.t1;
OY727108.1_Ormia_ochracea_genome_assembly,_chromosome:_4	AUGUSTUS	gene	12805513	12809811	.	+	.	ID=g9762;
OY727108.1_Ormia_ochracea_genome_assembly,_chromosome:_4	AUGUSTUS	mRNA	12805513	12809811	0.36	+	.	ID=g9762.t1;Parent=g9762;
OY727108.1_Ormia_ochracea_genome_assembly,_chromosome:_4	AUGUSTUS	start_codon	12805513	12805515	.	+	0	ID=g9762.t1.start1;Parent=g9762.t1;
OY727108.1_Ormia_ochracea_genome_assembly,_chromosome:_4	AUGUSTUS	CDS	12805513	12806010	1	+	0	ID=g9762.t1.CDS1;Parent=g9762.t1;
OY727108.1_Ormia_ochracea_genome_assembly,_chromosome:_4	AUGUSTUS	exon	12805513	12806010	.	+	.	ID=g9762.t1.exon1;Parent=g9762.t1;
OY727108.1_Ormia_ochracea_genome_assembly,_chromosome:_4	AUGUSTUS	intron	12806011	12806076	1	+	.	ID=g9762.t1.intron1;Parent=g9762.t1;
OY727108.1_Ormia_ochracea_genome_assembly,_chromosome:_4	AUGUSTUS	CDS	12806077	12806410	1	+	0	ID=g9762.t1.CDS2;Parent=g9762.t1;
OY727108.1_Ormia_ochracea_genome_assembly,_chromosome:_4	AUGUSTUS	exon	12806077	12806410	.	+	.	ID=g9762.t1.exon2;Parent=g9762.t1;
OY727108.1_Ormia_ochracea_genome_assembly,_chromosome:_4	AUGUSTUS	intron	12806411	12807971	1	+	.	ID=g9762.t1.intron2;Parent=g9762.t1;
OY727108.1_Ormia_ochracea_genome_assembly,_chromosome:_4	AUGUSTUS	CDS	12807972	12808852	1	+	2	ID=g9762.t1.CDS3;Parent=g9762.t1;
OY727108.1_Ormia_ochracea_genome_assembly,_chromosome:_4	AUGUSTUS	exon	12807972	12808852	.	+	.	ID=g9762.t1.exon3;Parent=g9762.t1;
OY727108.1_Ormia_ochracea_genome_assembly,_chromosome:_4	AUGUSTUS	intron	12808853	12808913	1	+	.	ID=g9762.t1.intron3;Parent=g9762.t1;
OY727108.1_Ormia_ochracea_genome_assembly,_chromosome:_4	AUGUSTUS	CDS	12808914	12809544	1	+	0	ID=g9762.t1.CDS4;Parent=g9762.t1;
OY727108.1_Ormia_ochracea_genome_assembly,_chromosome:_4	AUGUSTUS	exon	12808914	12809544	.	+	.	ID=g9762.t1.exon4;Parent=g9762.t1;
OY727108.1_Ormia_ochracea_genome_assembly,_chromosome:_4	AUGUSTUS	intron	12809545	12809602	1	+	.	ID=g9762.t1.intron4;Parent=g9762.t1;
OY727108.1_Ormia_ochracea_genome_assembly,_chromosome:_4	AUGUSTUS	CDS	12809603	12809691	0.89	+	2	ID=g9762.t1.CDS5;Parent=g9762.t1;
OY727108.1_Ormia_ochracea_genome_assembly,_chromosome:_4	AUGUSTUS	exon	12809603	12809691	.	+	.	ID=g9762.t1.exon5;Parent=g9762.t1;
OY727108.1_Ormia_ochracea_genome_assembly,_chromosome:_4	AUGUSTUS	intron	12809692	12809751	0.36	+	.	ID=g9762.t1.intron5;Parent=g9762.t1;
OY727108.1_Ormia_ochracea_genome_assembly,_chromosome:_4	AUGUSTUS	CDS	12809752	12809811	0.36	+	0	ID=g9762.t1.CDS6;Parent=g9762.t1;
OY727108.1_Ormia_ochracea_genome_assembly,_chromosome:_4	AUGUSTUS	exon	12809752	12809811	.	+	.	ID=g9762.t1.exon6;Parent=g9762.t1;
OY727108.1_Ormia_ochracea_genome_assembly,_chromosome:_4	AUGUSTUS	stop_codon	12809809	12809811	.	+	0	ID=g9762.t1.stop1;Parent=g9762.t1;
OY727108.1_Ormia_ochracea_genome_assembly,_chromosome:_4	AUGUSTUS	gene	12812457	12812666	.	+	.	ID=g9763;
OY727108.1_Ormia_ochracea_genome_assembly,_chromosome:_4	AUGUSTUS	mRNA	12812457	12812666	1	+	.	ID=g9763.t1;Parent=g9763;
OY727108.1_Ormia_ochracea_genome_assembly,_chromosome:_4	AUGUSTUS	start_codon	12812457	12812459	.	+	0	ID=g9763.t1.start1;Parent=g9763.t1;
OY727108.1_Ormia_ochracea_genome_assembly,_chromosome:_4	AUGUSTUS	CDS	12812457	12812666	1	+	0	ID=g9763.t1.CDS1;Parent=g9763.t1;
OY727108.1_Ormia_ochracea_genome_assembly,_chromosome:_4	AUGUSTUS	exon	12812457	12812666	.	+	.	ID=g9763.t1.exon1;Parent=g9763.t1;
OY727108.1_Ormia_ochracea_genome_assembly,_chromosome:_4	AUGUSTUS	stop_codon	12812664	12812666	.	+	0	ID=g9763.t1.stop1;Parent=g9763.t1;
OY727108.1_Ormia_ochracea_genome_assembly,_chromosome:_4	AUGUSTUS	gene	12819502	12823147	.	+	.	ID=g9764;
OY727108.1_Ormia_ochracea_genome_assembly,_chromosome:_4	AUGUSTUS	mRNA	12819502	12823147	1	+	.	ID=g9764.t1;Parent=g9764;
OY727108.1_Ormia_ochracea_genome_assembly,_chromosome:_4	AUGUSTUS	start_codon	12819502	12819504	.	+	0	ID=g9764.t1.start1;Parent=g9764.t1;
OY727108.1_Ormia_ochracea_genome_assembly,_chromosome:_4	AUGUSTUS	CDS	12819502	12819789	1	+	0	ID=g9764.t1.CDS1;Parent=g9764.t1;
OY727108.1_Ormia_ochracea_genome_assembly,_chromosome:_4	AUGUSTUS	exon	12819502	12819789	.	+	.	ID=g9764.t1.exon1;Parent=g9764.t1;
OY727108.1_Ormia_ochracea_genome_assembly,_chromosome:_4	AUGUSTUS	intron	12819790	12820941	1	+	.	ID=g9764.t1.intron1;Parent=g9764.t1;
OY727108.1_Ormia_ochracea_genome_assembly,_chromosome:_4	AUGUSTUS	CDS	12820942	12821074	1	+	0	ID=g9764.t1.CDS2;Parent=g9764.t1;
OY727108.1_Ormia_ochracea_genome_assembly,_chromosome:_4	AUGUSTUS	exon	12820942	12821074	.	+	.	ID=g9764.t1.exon2;Parent=g9764.t1;
OY727108.1_Ormia_ochracea_genome_assembly,_chromosome:_4	AUGUSTUS	intron	12821075	12821148	1	+	.	ID=g9764.t1.intron2;Parent=g9764.t1;
OY727108.1_Ormia_ochracea_genome_assembly,_chromosome:_4	AUGUSTUS	CDS	12821149	12821525	1	+	2	ID=g9764.t1.CDS3;Parent=g9764.t1;
OY727108.1_Ormia_ochracea_genome_assembly,_chromosome:_4	AUGUSTUS	exon	12821149	12821525	.	+	.	ID=g9764.t1.exon3;Parent=g9764.t1;
OY727108.1_Ormia_ochracea_genome_assembly,_chromosome:_4	AUGUSTUS	intron	12821526	12821593	1	+	.	ID=g9764.t1.intron3;Parent=g9764.t1;
OY727108.1_Ormia_ochracea_genome_assembly,_chromosome:_4	AUGUSTUS	CDS	12821594	12821868	1	+	0	ID=g9764.t1.CDS4;Parent=g9764.t1;
OY727108.1_Ormia_ochracea_genome_assembly,_chromosome:_4	AUGUSTUS	exon	12821594	12821868	.	+	.	ID=g9764.t1.exon4;Parent=g9764.t1;
OY727108.1_Ormia_ochracea_genome_assembly,_chromosome:_4	AUGUSTUS	intron	12821869	12823083	1	+	.	ID=g9764.t1.intron4;Parent=g9764.t1;
OY727108.1_Ormia_ochracea_genome_assembly,_chromosome:_4	AUGUSTUS	CDS	12823084	12823147	1	+	1	ID=g9764.t1.CDS5;Parent=g9764.t1;
OY727108.1_Ormia_ochracea_genome_assembly,_chromosome:_4	AUGUSTUS	exon	12823084	12823147	.	+	.	ID=g9764.t1.exon5;Parent=g9764.t1;
OY727108.1_Ormia_ochracea_genome_assembly,_chromosome:_4	AUGUSTUS	stop_codon	12823145	12823147	.	+	0	ID=g9764.t1.stop1;Parent=g9764.t1;
OY727108.1_Ormia_ochracea_genome_assembly,_chromosome:_4	AUGUSTUS	gene	12827951	12832713	.	+	.	ID=g9765;
OY727108.1_Ormia_ochracea_genome_assembly,_chromosome:_4	AUGUSTUS	mRNA	12827951	12832713	1	+	.	ID=g9765.t1;Parent=g9765;
OY727108.1_Ormia_ochracea_genome_assembly,_chromosome:_4	AUGUSTUS	start_codon	12827951	12827953	.	+	0	ID=g9765.t1.start1;Parent=g9765.t1;
OY727108.1_Ormia_ochracea_genome_assembly,_chromosome:_4	AUGUSTUS	CDS	12827951	12828037	1	+	0	ID=g9765.t1.CDS1;Parent=g9765.t1;
OY727108.1_Ormia_ochracea_genome_assembly,_chromosome:_4	AUGUSTUS	exon	12827951	12828037	.	+	.	ID=g9765.t1.exon1;Parent=g9765.t1;
OY727108.1_Ormia_ochracea_genome_assembly,_chromosome:_4	AUGUSTUS	intron	12828038	12828093	1	+	.	ID=g9765.t1.intron1;Parent=g9765.t1;
OY727108.1_Ormia_ochracea_genome_assembly,_chromosome:_4	AUGUSTUS	CDS	12828094	12828282	1	+	0	ID=g9765.t1.CDS2;Parent=g9765.t1;
OY727108.1_Ormia_ochracea_genome_assembly,_chromosome:_4	AUGUSTUS	exon	12828094	12828282	.	+	.	ID=g9765.t1.exon2;Parent=g9765.t1;
OY727108.1_Ormia_ochracea_genome_assembly,_chromosome:_4	AUGUSTUS	intron	12828283	12830650	1	+	.	ID=g9765.t1.intron2;Parent=g9765.t1;
OY727108.1_Ormia_ochracea_genome_assembly,_chromosome:_4	AUGUSTUS	CDS	12830651	12830827	1	+	0	ID=g9765.t1.CDS3;Parent=g9765.t1;
OY727108.1_Ormia_ochracea_genome_assembly,_chromosome:_4	AUGUSTUS	exon	12830651	12830827	.	+	.	ID=g9765.t1.exon3;Parent=g9765.t1;
OY727108.1_Ormia_ochracea_genome_assembly,_chromosome:_4	AUGUSTUS	intron	12830828	12832111	1	+	.	ID=g9765.t1.intron3;Parent=g9765.t1;
OY727108.1_Ormia_ochracea_genome_assembly,_chromosome:_4	AUGUSTUS	CDS	12832112	12832240	1	+	0	ID=g9765.t1.CDS4;Parent=g9765.t1;
OY727108.1_Ormia_ochracea_genome_assembly,_chromosome:_4	AUGUSTUS	exon	12832112	12832240	.	+	.	ID=g9765.t1.exon4;Parent=g9765.t1;
OY727108.1_Ormia_ochracea_genome_assembly,_chromosome:_4	AUGUSTUS	intron	12832241	12832557	1	+	.	ID=g9765.t1.intron4;Parent=g9765.t1;
OY727108.1_Ormia_ochracea_genome_assembly,_chromosome:_4	AUGUSTUS	CDS	12832558	12832713	1	+	0	ID=g9765.t1.CDS5;Parent=g9765.t1;
OY727108.1_Ormia_ochracea_genome_assembly,_chromosome:_4	AUGUSTUS	exon	12832558	12832713	.	+	.	ID=g9765.t1.exon5;Parent=g9765.t1;
OY727108.1_Ormia_ochracea_genome_assembly,_chromosome:_4	AUGUSTUS	stop_codon	12832711	12832713	.	+	0	ID=g9765.t1.stop1;Parent=g9765.t1;
OY727108.1_Ormia_ochracea_genome_assembly,_chromosome:_4	AUGUSTUS	gene	12834595	12841849	.	-	.	ID=g9766;
OY727108.1_Ormia_ochracea_genome_assembly,_chromosome:_4	AUGUSTUS	mRNA	12834595	12841849	1	-	.	ID=g9766.t1;Parent=g9766;
OY727108.1_Ormia_ochracea_genome_assembly,_chromosome:_4	AUGUSTUS	stop_codon	12834595	12834597	.	-	0	ID=g9766.t1.stop1;Parent=g9766.t1;
OY727108.1_Ormia_ochracea_genome_assembly,_chromosome:_4	AUGUSTUS	CDS	12834595	12834755	1	-	2	ID=g9766.t1.CDS1;Parent=g9766.t1;
OY727108.1_Ormia_ochracea_genome_assembly,_chromosome:_4	AUGUSTUS	exon	12834595	12834755	.	-	.	ID=g9766.t1.exon1;Parent=g9766.t1;
OY727108.1_Ormia_ochracea_genome_assembly,_chromosome:_4	AUGUSTUS	intron	12834756	12834960	1	-	.	ID=g9766.t1.intron1;Parent=g9766.t1;
OY727108.1_Ormia_ochracea_genome_assembly,_chromosome:_4	AUGUSTUS	CDS	12834961	12835347	1	-	2	ID=g9766.t1.CDS2;Parent=g9766.t1;
OY727108.1_Ormia_ochracea_genome_assembly,_chromosome:_4	AUGUSTUS	exon	12834961	12835347	.	-	.	ID=g9766.t1.exon2;Parent=g9766.t1;
OY727108.1_Ormia_ochracea_genome_assembly,_chromosome:_4	AUGUSTUS	intron	12835348	12835574	1	-	.	ID=g9766.t1.intron2;Parent=g9766.t1;
OY727108.1_Ormia_ochracea_genome_assembly,_chromosome:_4	AUGUSTUS	CDS	12835575	12835753	1	-	1	ID=g9766.t1.CDS3;Parent=g9766.t1;
OY727108.1_Ormia_ochracea_genome_assembly,_chromosome:_4	AUGUSTUS	exon	12835575	12835753	.	-	.	ID=g9766.t1.exon3;Parent=g9766.t1;
OY727108.1_Ormia_ochracea_genome_assembly,_chromosome:_4	AUGUSTUS	intron	12835754	12840045	1	-	.	ID=g9766.t1.intron3;Parent=g9766.t1;
OY727108.1_Ormia_ochracea_genome_assembly,_chromosome:_4	AUGUSTUS	CDS	12840046	12840124	1	-	2	ID=g9766.t1.CDS4;Parent=g9766.t1;
OY727108.1_Ormia_ochracea_genome_assembly,_chromosome:_4	AUGUSTUS	exon	12840046	12840124	.	-	.	ID=g9766.t1.exon4;Parent=g9766.t1;
OY727108.1_Ormia_ochracea_genome_assembly,_chromosome:_4	AUGUSTUS	intron	12840125	12841322	1	-	.	ID=g9766.t1.intron4;Parent=g9766.t1;
OY727108.1_Ormia_ochracea_genome_assembly,_chromosome:_4	AUGUSTUS	CDS	12841323	12841578	1	-	0	ID=g9766.t1.CDS5;Parent=g9766.t1;
OY727108.1_Ormia_ochracea_genome_assembly,_chromosome:_4	AUGUSTUS	exon	12841323	12841578	.	-	.	ID=g9766.t1.exon5;Parent=g9766.t1;
OY727108.1_Ormia_ochracea_genome_assembly,_chromosome:_4	AUGUSTUS	intron	12841579	12841648	1	-	.	ID=g9766.t1.intron5;Parent=g9766.t1;
OY727108.1_Ormia_ochracea_genome_assembly,_chromosome:_4	AUGUSTUS	CDS	12841649	12841849	1	-	0	ID=g9766.t1.CDS6;Parent=g9766.t1;
OY727108.1_Ormia_ochracea_genome_assembly,_chromosome:_4	AUGUSTUS	exon	12841649	12841849	.	-	.	ID=g9766.t1.exon6;Parent=g9766.t1;
OY727108.1_Ormia_ochracea_genome_assembly,_chromosome:_4	AUGUSTUS	start_codon	12841847	12841849	.	-	0	ID=g9766.t1.start1;Parent=g9766.t1;
OY727108.1_Ormia_ochracea_genome_assembly,_chromosome:_4	AUGUSTUS	gene	12914760	12915743	.	-	.	ID=g9767;
OY727108.1_Ormia_ochracea_genome_assembly,_chromosome:_4	AUGUSTUS	mRNA	12914760	12915743	1	-	.	ID=g9767.t1;Parent=g9767;
OY727108.1_Ormia_ochracea_genome_assembly,_chromosome:_4	AUGUSTUS	stop_codon	12914760	12914762	.	-	0	ID=g9767.t1.stop1;Parent=g9767.t1;
OY727108.1_Ormia_ochracea_genome_assembly,_chromosome:_4	AUGUSTUS	CDS	12914760	12915743	1	-	0	ID=g9767.t1.CDS1;Parent=g9767.t1;
OY727108.1_Ormia_ochracea_genome_assembly,_chromosome:_4	AUGUSTUS	exon	12914760	12915743	.	-	.	ID=g9767.t1.exon1;Parent=g9767.t1;
OY727108.1_Ormia_ochracea_genome_assembly,_chromosome:_4	AUGUSTUS	start_codon	12915741	12915743	.	-	0	ID=g9767.t1.start1;Parent=g9767.t1;
OY727108.1_Ormia_ochracea_genome_assembly,_chromosome:_4	AUGUSTUS	gene	12920066	12923018	.	+	.	ID=g9768;
OY727108.1_Ormia_ochracea_genome_assembly,_chromosome:_4	AUGUSTUS	mRNA	12920066	12923018	1	+	.	ID=g9768.t1;Parent=g9768;
OY727108.1_Ormia_ochracea_genome_assembly,_chromosome:_4	AUGUSTUS	start_codon	12920066	12920068	.	+	0	ID=g9768.t1.start1;Parent=g9768.t1;
OY727108.1_Ormia_ochracea_genome_assembly,_chromosome:_4	AUGUSTUS	CDS	12920066	12920952	1	+	0	ID=g9768.t1.CDS1;Parent=g9768.t1;
OY727108.1_Ormia_ochracea_genome_assembly,_chromosome:_4	AUGUSTUS	exon	12920066	12920952	.	+	.	ID=g9768.t1.exon1;Parent=g9768.t1;
OY727108.1_Ormia_ochracea_genome_assembly,_chromosome:_4	AUGUSTUS	intron	12920953	12921629	1	+	.	ID=g9768.t1.intron1;Parent=g9768.t1;
OY727108.1_Ormia_ochracea_genome_assembly,_chromosome:_4	AUGUSTUS	CDS	12921630	12921705	1	+	1	ID=g9768.t1.CDS2;Parent=g9768.t1;
OY727108.1_Ormia_ochracea_genome_assembly,_chromosome:_4	AUGUSTUS	exon	12921630	12921705	.	+	.	ID=g9768.t1.exon2;Parent=g9768.t1;
OY727108.1_Ormia_ochracea_genome_assembly,_chromosome:_4	AUGUSTUS	intron	12921706	12921777	1	+	.	ID=g9768.t1.intron2;Parent=g9768.t1;
OY727108.1_Ormia_ochracea_genome_assembly,_chromosome:_4	AUGUSTUS	CDS	12921778	12922563	1	+	0	ID=g9768.t1.CDS3;Parent=g9768.t1;
OY727108.1_Ormia_ochracea_genome_assembly,_chromosome:_4	AUGUSTUS	exon	12921778	12922563	.	+	.	ID=g9768.t1.exon3;Parent=g9768.t1;
OY727108.1_Ormia_ochracea_genome_assembly,_chromosome:_4	AUGUSTUS	intron	12922564	12922619	1	+	.	ID=g9768.t1.intron3;Parent=g9768.t1;
OY727108.1_Ormia_ochracea_genome_assembly,_chromosome:_4	AUGUSTUS	CDS	12922620	12923018	1	+	0	ID=g9768.t1.CDS4;Parent=g9768.t1;
OY727108.1_Ormia_ochracea_genome_assembly,_chromosome:_4	AUGUSTUS	exon	12922620	12923018	.	+	.	ID=g9768.t1.exon4;Parent=g9768.t1;
OY727108.1_Ormia_ochracea_genome_assembly,_chromosome:_4	AUGUSTUS	stop_codon	12923016	12923018	.	+	0	ID=g9768.t1.stop1;Parent=g9768.t1;
OY727108.1_Ormia_ochracea_genome_assembly,_chromosome:_4	AUGUSTUS	gene	12928305	12929352	.	-	.	ID=g9769;
OY727108.1_Ormia_ochracea_genome_assembly,_chromosome:_4	AUGUSTUS	mRNA	12928305	12929352	1	-	.	ID=g9769.t1;Parent=g9769;
OY727108.1_Ormia_ochracea_genome_assembly,_chromosome:_4	AUGUSTUS	stop_codon	12928305	12928307	.	-	0	ID=g9769.t1.stop1;Parent=g9769.t1;
OY727108.1_Ormia_ochracea_genome_assembly,_chromosome:_4	AUGUSTUS	CDS	12928305	12928797	1	-	1	ID=g9769.t1.CDS1;Parent=g9769.t1;
OY727108.1_Ormia_ochracea_genome_assembly,_chromosome:_4	AUGUSTUS	exon	12928305	12928797	.	-	.	ID=g9769.t1.exon1;Parent=g9769.t1;
OY727108.1_Ormia_ochracea_genome_assembly,_chromosome:_4	AUGUSTUS	intron	12928798	12928876	1	-	.	ID=g9769.t1.intron1;Parent=g9769.t1;
OY727108.1_Ormia_ochracea_genome_assembly,_chromosome:_4	AUGUSTUS	CDS	12928877	12929005	1	-	1	ID=g9769.t1.CDS2;Parent=g9769.t1;
OY727108.1_Ormia_ochracea_genome_assembly,_chromosome:_4	AUGUSTUS	exon	12928877	12929005	.	-	.	ID=g9769.t1.exon2;Parent=g9769.t1;
OY727108.1_Ormia_ochracea_genome_assembly,_chromosome:_4	AUGUSTUS	intron	12929006	12929083	1	-	.	ID=g9769.t1.intron2;Parent=g9769.t1;
OY727108.1_Ormia_ochracea_genome_assembly,_chromosome:_4	AUGUSTUS	CDS	12929084	12929209	1	-	1	ID=g9769.t1.CDS3;Parent=g9769.t1;
OY727108.1_Ormia_ochracea_genome_assembly,_chromosome:_4	AUGUSTUS	exon	12929084	12929209	.	-	.	ID=g9769.t1.exon3;Parent=g9769.t1;
OY727108.1_Ormia_ochracea_genome_assembly,_chromosome:_4	AUGUSTUS	intron	12929210	12929269	1	-	.	ID=g9769.t1.intron3;Parent=g9769.t1;
OY727108.1_Ormia_ochracea_genome_assembly,_chromosome:_4	AUGUSTUS	CDS	12929270	12929352	1	-	0	ID=g9769.t1.CDS4;Parent=g9769.t1;
OY727108.1_Ormia_ochracea_genome_assembly,_chromosome:_4	AUGUSTUS	exon	12929270	12929352	.	-	.	ID=g9769.t1.exon4;Parent=g9769.t1;
OY727108.1_Ormia_ochracea_genome_assembly,_chromosome:_4	AUGUSTUS	start_codon	12929350	12929352	.	-	0	ID=g9769.t1.start1;Parent=g9769.t1;
OY727108.1_Ormia_ochracea_genome_assembly,_chromosome:_4	AUGUSTUS	gene	12935246	12937001	.	+	.	ID=g9770;
OY727108.1_Ormia_ochracea_genome_assembly,_chromosome:_4	AUGUSTUS	mRNA	12935246	12937001	1	+	.	ID=g9770.t1;Parent=g9770;
OY727108.1_Ormia_ochracea_genome_assembly,_chromosome:_4	AUGUSTUS	start_codon	12935246	12935248	.	+	0	ID=g9770.t1.start1;Parent=g9770.t1;
OY727108.1_Ormia_ochracea_genome_assembly,_chromosome:_4	AUGUSTUS	CDS	12935246	12935716	1	+	0	ID=g9770.t1.CDS1;Parent=g9770.t1;
OY727108.1_Ormia_ochracea_genome_assembly,_chromosome:_4	AUGUSTUS	exon	12935246	12935716	.	+	.	ID=g9770.t1.exon1;Parent=g9770.t1;
OY727108.1_Ormia_ochracea_genome_assembly,_chromosome:_4	AUGUSTUS	intron	12935717	12936286	1	+	.	ID=g9770.t1.intron1;Parent=g9770.t1;
OY727108.1_Ormia_ochracea_genome_assembly,_chromosome:_4	AUGUSTUS	CDS	12936287	12936433	1	+	0	ID=g9770.t1.CDS2;Parent=g9770.t1;
OY727108.1_Ormia_ochracea_genome_assembly,_chromosome:_4	AUGUSTUS	exon	12936287	12936433	.	+	.	ID=g9770.t1.exon2;Parent=g9770.t1;
OY727108.1_Ormia_ochracea_genome_assembly,_chromosome:_4	AUGUSTUS	intron	12936434	12936493	1	+	.	ID=g9770.t1.intron2;Parent=g9770.t1;
OY727108.1_Ormia_ochracea_genome_assembly,_chromosome:_4	AUGUSTUS	CDS	12936494	12936773	1	+	0	ID=g9770.t1.CDS3;Parent=g9770.t1;
OY727108.1_Ormia_ochracea_genome_assembly,_chromosome:_4	AUGUSTUS	exon	12936494	12936773	.	+	.	ID=g9770.t1.exon3;Parent=g9770.t1;
OY727108.1_Ormia_ochracea_genome_assembly,_chromosome:_4	AUGUSTUS	intron	12936774	12936840	1	+	.	ID=g9770.t1.intron3;Parent=g9770.t1;
OY727108.1_Ormia_ochracea_genome_assembly,_chromosome:_4	AUGUSTUS	CDS	12936841	12937001	1	+	2	ID=g9770.t1.CDS4;Parent=g9770.t1;
OY727108.1_Ormia_ochracea_genome_assembly,_chromosome:_4	AUGUSTUS	exon	12936841	12937001	.	+	.	ID=g9770.t1.exon4;Parent=g9770.t1;
OY727108.1_Ormia_ochracea_genome_assembly,_chromosome:_4	AUGUSTUS	stop_codon	12936999	12937001	.	+	0	ID=g9770.t1.stop1;Parent=g9770.t1;
OY727108.1_Ormia_ochracea_genome_assembly,_chromosome:_4	AUGUSTUS	gene	12943758	12944075	.	-	.	ID=g9771;
OY727108.1_Ormia_ochracea_genome_assembly,_chromosome:_4	AUGUSTUS	mRNA	12943758	12944075	0.59	-	.	ID=g9771.t1;Parent=g9771;
OY727108.1_Ormia_ochracea_genome_assembly,_chromosome:_4	AUGUSTUS	stop_codon	12943758	12943760	.	-	0	ID=g9771.t1.stop1;Parent=g9771.t1;
OY727108.1_Ormia_ochracea_genome_assembly,_chromosome:_4	AUGUSTUS	CDS	12943758	12943928	0.59	-	0	ID=g9771.t1.CDS1;Parent=g9771.t1;
OY727108.1_Ormia_ochracea_genome_assembly,_chromosome:_4	AUGUSTUS	exon	12943758	12943928	.	-	.	ID=g9771.t1.exon1;Parent=g9771.t1;
OY727108.1_Ormia_ochracea_genome_assembly,_chromosome:_4	AUGUSTUS	intron	12943929	12944009	0.59	-	.	ID=g9771.t1.intron1;Parent=g9771.t1;
OY727108.1_Ormia_ochracea_genome_assembly,_chromosome:_4	AUGUSTUS	CDS	12944010	12944075	0.59	-	0	ID=g9771.t1.CDS2;Parent=g9771.t1;
OY727108.1_Ormia_ochracea_genome_assembly,_chromosome:_4	AUGUSTUS	exon	12944010	12944075	.	-	.	ID=g9771.t1.exon2;Parent=g9771.t1;
OY727108.1_Ormia_ochracea_genome_assembly,_chromosome:_4	AUGUSTUS	start_codon	12944073	12944075	.	-	0	ID=g9771.t1.start1;Parent=g9771.t1;
OY727108.1_Ormia_ochracea_genome_assembly,_chromosome:_4	AUGUSTUS	gene	12966411	12972979	.	+	.	ID=g9772;
OY727108.1_Ormia_ochracea_genome_assembly,_chromosome:_4	AUGUSTUS	mRNA	12966411	12972979	1	+	.	ID=g9772.t1;Parent=g9772;
OY727108.1_Ormia_ochracea_genome_assembly,_chromosome:_4	AUGUSTUS	start_codon	12966411	12966413	.	+	0	ID=g9772.t1.start1;Parent=g9772.t1;
OY727108.1_Ormia_ochracea_genome_assembly,_chromosome:_4	AUGUSTUS	CDS	12966411	12966610	1	+	0	ID=g9772.t1.CDS1;Parent=g9772.t1;
OY727108.1_Ormia_ochracea_genome_assembly,_chromosome:_4	AUGUSTUS	exon	12966411	12966610	.	+	.	ID=g9772.t1.exon1;Parent=g9772.t1;
OY727108.1_Ormia_ochracea_genome_assembly,_chromosome:_4	AUGUSTUS	intron	12966611	12966739	1	+	.	ID=g9772.t1.intron1;Parent=g9772.t1;
OY727108.1_Ormia_ochracea_genome_assembly,_chromosome:_4	AUGUSTUS	CDS	12966740	12966959	1	+	1	ID=g9772.t1.CDS2;Parent=g9772.t1;
OY727108.1_Ormia_ochracea_genome_assembly,_chromosome:_4	AUGUSTUS	exon	12966740	12966959	.	+	.	ID=g9772.t1.exon2;Parent=g9772.t1;
OY727108.1_Ormia_ochracea_genome_assembly,_chromosome:_4	AUGUSTUS	intron	12966960	12968410	1	+	.	ID=g9772.t1.intron2;Parent=g9772.t1;
OY727108.1_Ormia_ochracea_genome_assembly,_chromosome:_4	AUGUSTUS	CDS	12968411	12968649	1	+	0	ID=g9772.t1.CDS3;Parent=g9772.t1;
OY727108.1_Ormia_ochracea_genome_assembly,_chromosome:_4	AUGUSTUS	exon	12968411	12968649	.	+	.	ID=g9772.t1.exon3;Parent=g9772.t1;
OY727108.1_Ormia_ochracea_genome_assembly,_chromosome:_4	AUGUSTUS	intron	12968650	12969519	1	+	.	ID=g9772.t1.intron3;Parent=g9772.t1;
OY727108.1_Ormia_ochracea_genome_assembly,_chromosome:_4	AUGUSTUS	CDS	12969520	12969676	1	+	1	ID=g9772.t1.CDS4;Parent=g9772.t1;
OY727108.1_Ormia_ochracea_genome_assembly,_chromosome:_4	AUGUSTUS	exon	12969520	12969676	.	+	.	ID=g9772.t1.exon4;Parent=g9772.t1;
OY727108.1_Ormia_ochracea_genome_assembly,_chromosome:_4	AUGUSTUS	intron	12969677	12971047	1	+	.	ID=g9772.t1.intron4;Parent=g9772.t1;
OY727108.1_Ormia_ochracea_genome_assembly,_chromosome:_4	AUGUSTUS	CDS	12971048	12972979	1	+	0	ID=g9772.t1.CDS5;Parent=g9772.t1;
OY727108.1_Ormia_ochracea_genome_assembly,_chromosome:_4	AUGUSTUS	exon	12971048	12972979	.	+	.	ID=g9772.t1.exon5;Parent=g9772.t1;
OY727108.1_Ormia_ochracea_genome_assembly,_chromosome:_4	AUGUSTUS	stop_codon	12972977	12972979	.	+	0	ID=g9772.t1.stop1;Parent=g9772.t1;
OY727108.1_Ormia_ochracea_genome_assembly,_chromosome:_4	AUGUSTUS	gene	12979271	12981730	.	-	.	ID=g9773;
OY727108.1_Ormia_ochracea_genome_assembly,_chromosome:_4	AUGUSTUS	mRNA	12979271	12981730	1	-	.	ID=g9773.t1;Parent=g9773;
OY727108.1_Ormia_ochracea_genome_assembly,_chromosome:_4	AUGUSTUS	stop_codon	12979271	12979273	.	-	0	ID=g9773.t1.stop1;Parent=g9773.t1;
OY727108.1_Ormia_ochracea_genome_assembly,_chromosome:_4	AUGUSTUS	CDS	12979271	12979537	1	-	0	ID=g9773.t1.CDS1;Parent=g9773.t1;
OY727108.1_Ormia_ochracea_genome_assembly,_chromosome:_4	AUGUSTUS	exon	12979271	12979537	.	-	.	ID=g9773.t1.exon1;Parent=g9773.t1;
OY727108.1_Ormia_ochracea_genome_assembly,_chromosome:_4	AUGUSTUS	intron	12979538	12979603	1	-	.	ID=g9773.t1.intron1;Parent=g9773.t1;
OY727108.1_Ormia_ochracea_genome_assembly,_chromosome:_4	AUGUSTUS	CDS	12979604	12979744	1	-	0	ID=g9773.t1.CDS2;Parent=g9773.t1;
OY727108.1_Ormia_ochracea_genome_assembly,_chromosome:_4	AUGUSTUS	exon	12979604	12979744	.	-	.	ID=g9773.t1.exon2;Parent=g9773.t1;
OY727108.1_Ormia_ochracea_genome_assembly,_chromosome:_4	AUGUSTUS	intron	12979745	12979796	1	-	.	ID=g9773.t1.intron2;Parent=g9773.t1;
OY727108.1_Ormia_ochracea_genome_assembly,_chromosome:_4	AUGUSTUS	CDS	12979797	12980040	1	-	1	ID=g9773.t1.CDS3;Parent=g9773.t1;
OY727108.1_Ormia_ochracea_genome_assembly,_chromosome:_4	AUGUSTUS	exon	12979797	12980040	.	-	.	ID=g9773.t1.exon3;Parent=g9773.t1;
OY727108.1_Ormia_ochracea_genome_assembly,_chromosome:_4	AUGUSTUS	intron	12980041	12980097	1	-	.	ID=g9773.t1.intron3;Parent=g9773.t1;
OY727108.1_Ormia_ochracea_genome_assembly,_chromosome:_4	AUGUSTUS	CDS	12980098	12980174	1	-	0	ID=g9773.t1.CDS4;Parent=g9773.t1;
OY727108.1_Ormia_ochracea_genome_assembly,_chromosome:_4	AUGUSTUS	exon	12980098	12980174	.	-	.	ID=g9773.t1.exon4;Parent=g9773.t1;
OY727108.1_Ormia_ochracea_genome_assembly,_chromosome:_4	AUGUSTUS	intron	12980175	12980322	1	-	.	ID=g9773.t1.intron4;Parent=g9773.t1;
OY727108.1_Ormia_ochracea_genome_assembly,_chromosome:_4	AUGUSTUS	CDS	12980323	12980480	1	-	2	ID=g9773.t1.CDS5;Parent=g9773.t1;
OY727108.1_Ormia_ochracea_genome_assembly,_chromosome:_4	AUGUSTUS	exon	12980323	12980480	.	-	.	ID=g9773.t1.exon5;Parent=g9773.t1;
OY727108.1_Ormia_ochracea_genome_assembly,_chromosome:_4	AUGUSTUS	intron	12980481	12980585	1	-	.	ID=g9773.t1.intron5;Parent=g9773.t1;
OY727108.1_Ormia_ochracea_genome_assembly,_chromosome:_4	AUGUSTUS	CDS	12980586	12980735	1	-	2	ID=g9773.t1.CDS6;Parent=g9773.t1;
OY727108.1_Ormia_ochracea_genome_assembly,_chromosome:_4	AUGUSTUS	exon	12980586	12980735	.	-	.	ID=g9773.t1.exon6;Parent=g9773.t1;
OY727108.1_Ormia_ochracea_genome_assembly,_chromosome:_4	AUGUSTUS	intron	12980736	12980790	1	-	.	ID=g9773.t1.intron6;Parent=g9773.t1;
OY727108.1_Ormia_ochracea_genome_assembly,_chromosome:_4	AUGUSTUS	CDS	12980791	12981730	1	-	0	ID=g9773.t1.CDS7;Parent=g9773.t1;
OY727108.1_Ormia_ochracea_genome_assembly,_chromosome:_4	AUGUSTUS	exon	12980791	12981730	.	-	.	ID=g9773.t1.exon7;Parent=g9773.t1;
OY727108.1_Ormia_ochracea_genome_assembly,_chromosome:_4	AUGUSTUS	start_codon	12981728	12981730	.	-	0	ID=g9773.t1.start1;Parent=g9773.t1;
OY727108.1_Ormia_ochracea_genome_assembly,_chromosome:_4	AUGUSTUS	gene	12986766	13004118	.	+	.	ID=g9774;
OY727108.1_Ormia_ochracea_genome_assembly,_chromosome:_4	AUGUSTUS	mRNA	12986766	13004118	0.32	+	.	ID=g9774.t1;Parent=g9774;
OY727108.1_Ormia_ochracea_genome_assembly,_chromosome:_4	AUGUSTUS	start_codon	12986766	12986768	.	+	0	ID=g9774.t1.start1;Parent=g9774.t1;
OY727108.1_Ormia_ochracea_genome_assembly,_chromosome:_4	AUGUSTUS	CDS	12986766	12986865	1	+	0	ID=g9774.t1.CDS1;Parent=g9774.t1;
OY727108.1_Ormia_ochracea_genome_assembly,_chromosome:_4	AUGUSTUS	exon	12986766	12986865	.	+	.	ID=g9774.t1.exon1;Parent=g9774.t1;
OY727108.1_Ormia_ochracea_genome_assembly,_chromosome:_4	AUGUSTUS	intron	12986866	12986937	1	+	.	ID=g9774.t1.intron1;Parent=g9774.t1;
OY727108.1_Ormia_ochracea_genome_assembly,_chromosome:_4	AUGUSTUS	CDS	12986938	12987107	1	+	2	ID=g9774.t1.CDS2;Parent=g9774.t1;
OY727108.1_Ormia_ochracea_genome_assembly,_chromosome:_4	AUGUSTUS	exon	12986938	12987107	.	+	.	ID=g9774.t1.exon2;Parent=g9774.t1;
OY727108.1_Ormia_ochracea_genome_assembly,_chromosome:_4	AUGUSTUS	intron	12987108	12988175	1	+	.	ID=g9774.t1.intron2;Parent=g9774.t1;
OY727108.1_Ormia_ochracea_genome_assembly,_chromosome:_4	AUGUSTUS	CDS	12988176	12988320	1	+	0	ID=g9774.t1.CDS3;Parent=g9774.t1;
OY727108.1_Ormia_ochracea_genome_assembly,_chromosome:_4	AUGUSTUS	exon	12988176	12988320	.	+	.	ID=g9774.t1.exon3;Parent=g9774.t1;
OY727108.1_Ormia_ochracea_genome_assembly,_chromosome:_4	AUGUSTUS	intron	12988321	12988382	1	+	.	ID=g9774.t1.intron3;Parent=g9774.t1;
OY727108.1_Ormia_ochracea_genome_assembly,_chromosome:_4	AUGUSTUS	CDS	12988383	12988570	1	+	2	ID=g9774.t1.CDS4;Parent=g9774.t1;
OY727108.1_Ormia_ochracea_genome_assembly,_chromosome:_4	AUGUSTUS	exon	12988383	12988570	.	+	.	ID=g9774.t1.exon4;Parent=g9774.t1;
OY727108.1_Ormia_ochracea_genome_assembly,_chromosome:_4	AUGUSTUS	intron	12988571	12988640	1	+	.	ID=g9774.t1.intron4;Parent=g9774.t1;
OY727108.1_Ormia_ochracea_genome_assembly,_chromosome:_4	AUGUSTUS	CDS	12988641	12988730	1	+	0	ID=g9774.t1.CDS5;Parent=g9774.t1;
OY727108.1_Ormia_ochracea_genome_assembly,_chromosome:_4	AUGUSTUS	exon	12988641	12988730	.	+	.	ID=g9774.t1.exon5;Parent=g9774.t1;
OY727108.1_Ormia_ochracea_genome_assembly,_chromosome:_4	AUGUSTUS	intron	12988731	12988860	1	+	.	ID=g9774.t1.intron5;Parent=g9774.t1;
OY727108.1_Ormia_ochracea_genome_assembly,_chromosome:_4	AUGUSTUS	CDS	12988861	12989020	1	+	0	ID=g9774.t1.CDS6;Parent=g9774.t1;
OY727108.1_Ormia_ochracea_genome_assembly,_chromosome:_4	AUGUSTUS	exon	12988861	12989020	.	+	.	ID=g9774.t1.exon6;Parent=g9774.t1;
OY727108.1_Ormia_ochracea_genome_assembly,_chromosome:_4	AUGUSTUS	intron	12989021	12989127	1	+	.	ID=g9774.t1.intron6;Parent=g9774.t1;
OY727108.1_Ormia_ochracea_genome_assembly,_chromosome:_4	AUGUSTUS	CDS	12989128	12989228	1	+	2	ID=g9774.t1.CDS7;Parent=g9774.t1;
OY727108.1_Ormia_ochracea_genome_assembly,_chromosome:_4	AUGUSTUS	exon	12989128	12989228	.	+	.	ID=g9774.t1.exon7;Parent=g9774.t1;
OY727108.1_Ormia_ochracea_genome_assembly,_chromosome:_4	AUGUSTUS	intron	12989229	12990939	1	+	.	ID=g9774.t1.intron7;Parent=g9774.t1;
OY727108.1_Ormia_ochracea_genome_assembly,_chromosome:_4	AUGUSTUS	CDS	12990940	12993721	0.67	+	0	ID=g9774.t1.CDS8;Parent=g9774.t1;
OY727108.1_Ormia_ochracea_genome_assembly,_chromosome:_4	AUGUSTUS	exon	12990940	12993721	.	+	.	ID=g9774.t1.exon8;Parent=g9774.t1;
OY727108.1_Ormia_ochracea_genome_assembly,_chromosome:_4	AUGUSTUS	intron	12993722	13003630	0.32	+	.	ID=g9774.t1.intron8;Parent=g9774.t1;
OY727108.1_Ormia_ochracea_genome_assembly,_chromosome:_4	AUGUSTUS	CDS	13003631	13004118	0.32	+	2	ID=g9774.t1.CDS9;Parent=g9774.t1;
OY727108.1_Ormia_ochracea_genome_assembly,_chromosome:_4	AUGUSTUS	exon	13003631	13004118	.	+	.	ID=g9774.t1.exon9;Parent=g9774.t1;
OY727108.1_Ormia_ochracea_genome_assembly,_chromosome:_4	AUGUSTUS	stop_codon	13004116	13004118	.	+	0	ID=g9774.t1.stop1;Parent=g9774.t1;
OY727108.1_Ormia_ochracea_genome_assembly,_chromosome:_4	AUGUSTUS	gene	13019166	13025480	.	-	.	ID=g9775;
OY727108.1_Ormia_ochracea_genome_assembly,_chromosome:_4	AUGUSTUS	mRNA	13019166	13025480	0.85	-	.	ID=g9775.t1;Parent=g9775;
OY727108.1_Ormia_ochracea_genome_assembly,_chromosome:_4	AUGUSTUS	stop_codon	13019166	13019168	.	-	0	ID=g9775.t1.stop1;Parent=g9775.t1;
OY727108.1_Ormia_ochracea_genome_assembly,_chromosome:_4	AUGUSTUS	CDS	13019166	13019282	1	-	0	ID=g9775.t1.CDS1;Parent=g9775.t1;
OY727108.1_Ormia_ochracea_genome_assembly,_chromosome:_4	AUGUSTUS	exon	13019166	13019282	.	-	.	ID=g9775.t1.exon1;Parent=g9775.t1;
OY727108.1_Ormia_ochracea_genome_assembly,_chromosome:_4	AUGUSTUS	intron	13019283	13020872	1	-	.	ID=g9775.t1.intron1;Parent=g9775.t1;
OY727108.1_Ormia_ochracea_genome_assembly,_chromosome:_4	AUGUSTUS	CDS	13020873	13021025	1	-	0	ID=g9775.t1.CDS2;Parent=g9775.t1;
OY727108.1_Ormia_ochracea_genome_assembly,_chromosome:_4	AUGUSTUS	exon	13020873	13021025	.	-	.	ID=g9775.t1.exon2;Parent=g9775.t1;
OY727108.1_Ormia_ochracea_genome_assembly,_chromosome:_4	AUGUSTUS	intron	13021026	13021092	1	-	.	ID=g9775.t1.intron2;Parent=g9775.t1;
OY727108.1_Ormia_ochracea_genome_assembly,_chromosome:_4	AUGUSTUS	CDS	13021093	13021173	1	-	0	ID=g9775.t1.CDS3;Parent=g9775.t1;
OY727108.1_Ormia_ochracea_genome_assembly,_chromosome:_4	AUGUSTUS	exon	13021093	13021173	.	-	.	ID=g9775.t1.exon3;Parent=g9775.t1;
OY727108.1_Ormia_ochracea_genome_assembly,_chromosome:_4	AUGUSTUS	intron	13021174	13021264	1	-	.	ID=g9775.t1.intron3;Parent=g9775.t1;
OY727108.1_Ormia_ochracea_genome_assembly,_chromosome:_4	AUGUSTUS	CDS	13021265	13021431	1	-	2	ID=g9775.t1.CDS4;Parent=g9775.t1;
OY727108.1_Ormia_ochracea_genome_assembly,_chromosome:_4	AUGUSTUS	exon	13021265	13021431	.	-	.	ID=g9775.t1.exon4;Parent=g9775.t1;
OY727108.1_Ormia_ochracea_genome_assembly,_chromosome:_4	AUGUSTUS	intron	13021432	13025410	0.85	-	.	ID=g9775.t1.intron4;Parent=g9775.t1;
OY727108.1_Ormia_ochracea_genome_assembly,_chromosome:_4	AUGUSTUS	CDS	13025411	13025480	0.85	-	0	ID=g9775.t1.CDS5;Parent=g9775.t1;
OY727108.1_Ormia_ochracea_genome_assembly,_chromosome:_4	AUGUSTUS	exon	13025411	13025480	.	-	.	ID=g9775.t1.exon5;Parent=g9775.t1;
OY727108.1_Ormia_ochracea_genome_assembly,_chromosome:_4	AUGUSTUS	start_codon	13025478	13025480	.	-	0	ID=g9775.t1.start1;Parent=g9775.t1;
OY727108.1_Ormia_ochracea_genome_assembly,_chromosome:_4	AUGUSTUS	gene	13052761	13052988	.	-	.	ID=g9776;
OY727108.1_Ormia_ochracea_genome_assembly,_chromosome:_4	AUGUSTUS	mRNA	13052761	13052988	1	-	.	ID=g9776.t1;Parent=g9776;
OY727108.1_Ormia_ochracea_genome_assembly,_chromosome:_4	AUGUSTUS	stop_codon	13052761	13052763	.	-	0	ID=g9776.t1.stop1;Parent=g9776.t1;
OY727108.1_Ormia_ochracea_genome_assembly,_chromosome:_4	AUGUSTUS	CDS	13052761	13052988	1	-	0	ID=g9776.t1.CDS1;Parent=g9776.t1;
OY727108.1_Ormia_ochracea_genome_assembly,_chromosome:_4	AUGUSTUS	exon	13052761	13052988	.	-	.	ID=g9776.t1.exon1;Parent=g9776.t1;
OY727108.1_Ormia_ochracea_genome_assembly,_chromosome:_4	AUGUSTUS	start_codon	13052986	13052988	.	-	0	ID=g9776.t1.start1;Parent=g9776.t1;
OY727108.1_Ormia_ochracea_genome_assembly,_chromosome:_4	AUGUSTUS	gene	13055913	13100453	.	-	.	ID=g9777;
OY727108.1_Ormia_ochracea_genome_assembly,_chromosome:_4	AUGUSTUS	mRNA	13055913	13100453	0.3	-	.	ID=g9777.t1;Parent=g9777;
OY727108.1_Ormia_ochracea_genome_assembly,_chromosome:_4	AUGUSTUS	stop_codon	13055913	13055915	.	-	0	ID=g9777.t1.stop1;Parent=g9777.t1;
OY727108.1_Ormia_ochracea_genome_assembly,_chromosome:_4	AUGUSTUS	CDS	13055913	13056001	1	-	2	ID=g9777.t1.CDS1;Parent=g9777.t1;
OY727108.1_Ormia_ochracea_genome_assembly,_chromosome:_4	AUGUSTUS	exon	13055913	13056001	.	-	.	ID=g9777.t1.exon1;Parent=g9777.t1;
OY727108.1_Ormia_ochracea_genome_assembly,_chromosome:_4	AUGUSTUS	intron	13056002	13062319	1	-	.	ID=g9777.t1.intron1;Parent=g9777.t1;
OY727108.1_Ormia_ochracea_genome_assembly,_chromosome:_4	AUGUSTUS	CDS	13062320	13063192	1	-	2	ID=g9777.t1.CDS2;Parent=g9777.t1;
OY727108.1_Ormia_ochracea_genome_assembly,_chromosome:_4	AUGUSTUS	exon	13062320	13063192	.	-	.	ID=g9777.t1.exon2;Parent=g9777.t1;
OY727108.1_Ormia_ochracea_genome_assembly,_chromosome:_4	AUGUSTUS	intron	13063193	13063283	1	-	.	ID=g9777.t1.intron2;Parent=g9777.t1;
OY727108.1_Ormia_ochracea_genome_assembly,_chromosome:_4	AUGUSTUS	CDS	13063284	13064673	1	-	0	ID=g9777.t1.CDS3;Parent=g9777.t1;
OY727108.1_Ormia_ochracea_genome_assembly,_chromosome:_4	AUGUSTUS	exon	13063284	13064673	.	-	.	ID=g9777.t1.exon3;Parent=g9777.t1;
OY727108.1_Ormia_ochracea_genome_assembly,_chromosome:_4	AUGUSTUS	intron	13064674	13064743	1	-	.	ID=g9777.t1.intron3;Parent=g9777.t1;
OY727108.1_Ormia_ochracea_genome_assembly,_chromosome:_4	AUGUSTUS	CDS	13064744	13065369	1	-	2	ID=g9777.t1.CDS4;Parent=g9777.t1;
OY727108.1_Ormia_ochracea_genome_assembly,_chromosome:_4	AUGUSTUS	exon	13064744	13065369	.	-	.	ID=g9777.t1.exon4;Parent=g9777.t1;
OY727108.1_Ormia_ochracea_genome_assembly,_chromosome:_4	AUGUSTUS	intron	13065370	13067844	1	-	.	ID=g9777.t1.intron4;Parent=g9777.t1;
OY727108.1_Ormia_ochracea_genome_assembly,_chromosome:_4	AUGUSTUS	CDS	13067845	13067973	1	-	2	ID=g9777.t1.CDS5;Parent=g9777.t1;
OY727108.1_Ormia_ochracea_genome_assembly,_chromosome:_4	AUGUSTUS	exon	13067845	13067973	.	-	.	ID=g9777.t1.exon5;Parent=g9777.t1;
OY727108.1_Ormia_ochracea_genome_assembly,_chromosome:_4	AUGUSTUS	intron	13067974	13072460	1	-	.	ID=g9777.t1.intron5;Parent=g9777.t1;
OY727108.1_Ormia_ochracea_genome_assembly,_chromosome:_4	AUGUSTUS	CDS	13072461	13072653	1	-	0	ID=g9777.t1.CDS6;Parent=g9777.t1;
OY727108.1_Ormia_ochracea_genome_assembly,_chromosome:_4	AUGUSTUS	exon	13072461	13072653	.	-	.	ID=g9777.t1.exon6;Parent=g9777.t1;
OY727108.1_Ormia_ochracea_genome_assembly,_chromosome:_4	AUGUSTUS	intron	13072654	13072758	1	-	.	ID=g9777.t1.intron6;Parent=g9777.t1;
OY727108.1_Ormia_ochracea_genome_assembly,_chromosome:_4	AUGUSTUS	CDS	13072759	13072980	1	-	0	ID=g9777.t1.CDS7;Parent=g9777.t1;
OY727108.1_Ormia_ochracea_genome_assembly,_chromosome:_4	AUGUSTUS	exon	13072759	13072980	.	-	.	ID=g9777.t1.exon7;Parent=g9777.t1;
OY727108.1_Ormia_ochracea_genome_assembly,_chromosome:_4	AUGUSTUS	intron	13072981	13073156	1	-	.	ID=g9777.t1.intron7;Parent=g9777.t1;
OY727108.1_Ormia_ochracea_genome_assembly,_chromosome:_4	AUGUSTUS	CDS	13073157	13073233	1	-	2	ID=g9777.t1.CDS8;Parent=g9777.t1;
OY727108.1_Ormia_ochracea_genome_assembly,_chromosome:_4	AUGUSTUS	exon	13073157	13073233	.	-	.	ID=g9777.t1.exon8;Parent=g9777.t1;
OY727108.1_Ormia_ochracea_genome_assembly,_chromosome:_4	AUGUSTUS	intron	13073234	13075067	1	-	.	ID=g9777.t1.intron8;Parent=g9777.t1;
OY727108.1_Ormia_ochracea_genome_assembly,_chromosome:_4	AUGUSTUS	CDS	13075068	13075224	1	-	0	ID=g9777.t1.CDS9;Parent=g9777.t1;
OY727108.1_Ormia_ochracea_genome_assembly,_chromosome:_4	AUGUSTUS	exon	13075068	13075224	.	-	.	ID=g9777.t1.exon9;Parent=g9777.t1;
OY727108.1_Ormia_ochracea_genome_assembly,_chromosome:_4	AUGUSTUS	intron	13075225	13075363	1	-	.	ID=g9777.t1.intron9;Parent=g9777.t1;
OY727108.1_Ormia_ochracea_genome_assembly,_chromosome:_4	AUGUSTUS	CDS	13075364	13075534	1	-	0	ID=g9777.t1.CDS10;Parent=g9777.t1;
OY727108.1_Ormia_ochracea_genome_assembly,_chromosome:_4	AUGUSTUS	exon	13075364	13075534	.	-	.	ID=g9777.t1.exon10;Parent=g9777.t1;
OY727108.1_Ormia_ochracea_genome_assembly,_chromosome:_4	AUGUSTUS	intron	13075535	13100297	0.3	-	.	ID=g9777.t1.intron10;Parent=g9777.t1;
OY727108.1_Ormia_ochracea_genome_assembly,_chromosome:_4	AUGUSTUS	CDS	13100298	13100453	0.7	-	0	ID=g9777.t1.CDS11;Parent=g9777.t1;
OY727108.1_Ormia_ochracea_genome_assembly,_chromosome:_4	AUGUSTUS	exon	13100298	13100453	.	-	.	ID=g9777.t1.exon11;Parent=g9777.t1;
OY727108.1_Ormia_ochracea_genome_assembly,_chromosome:_4	AUGUSTUS	start_codon	13100451	13100453	.	-	0	ID=g9777.t1.start1;Parent=g9777.t1;
OY727108.1_Ormia_ochracea_genome_assembly,_chromosome:_4	AUGUSTUS	mRNA	13055913	13100453	0.26	-	.	ID=g9777.t2;Parent=g9777;
OY727108.1_Ormia_ochracea_genome_assembly,_chromosome:_4	AUGUSTUS	stop_codon	13055913	13055915	.	-	0	ID=g9777.t2.stop1;Parent=g9777.t2;
OY727108.1_Ormia_ochracea_genome_assembly,_chromosome:_4	AUGUSTUS	CDS	13055913	13056001	1	-	2	ID=g9777.t2.CDS1;Parent=g9777.t2;
OY727108.1_Ormia_ochracea_genome_assembly,_chromosome:_4	AUGUSTUS	exon	13055913	13056001	.	-	.	ID=g9777.t2.exon1;Parent=g9777.t2;
OY727108.1_Ormia_ochracea_genome_assembly,_chromosome:_4	AUGUSTUS	intron	13056002	13062319	1	-	.	ID=g9777.t2.intron1;Parent=g9777.t2;
OY727108.1_Ormia_ochracea_genome_assembly,_chromosome:_4	AUGUSTUS	CDS	13062320	13063192	1	-	2	ID=g9777.t2.CDS2;Parent=g9777.t2;
OY727108.1_Ormia_ochracea_genome_assembly,_chromosome:_4	AUGUSTUS	exon	13062320	13063192	.	-	.	ID=g9777.t2.exon2;Parent=g9777.t2;
OY727108.1_Ormia_ochracea_genome_assembly,_chromosome:_4	AUGUSTUS	intron	13063193	13063283	1	-	.	ID=g9777.t2.intron2;Parent=g9777.t2;
OY727108.1_Ormia_ochracea_genome_assembly,_chromosome:_4	AUGUSTUS	CDS	13063284	13064673	1	-	0	ID=g9777.t2.CDS3;Parent=g9777.t2;
OY727108.1_Ormia_ochracea_genome_assembly,_chromosome:_4	AUGUSTUS	exon	13063284	13064673	.	-	.	ID=g9777.t2.exon3;Parent=g9777.t2;
OY727108.1_Ormia_ochracea_genome_assembly,_chromosome:_4	AUGUSTUS	intron	13064674	13064743	1	-	.	ID=g9777.t2.intron3;Parent=g9777.t2;
OY727108.1_Ormia_ochracea_genome_assembly,_chromosome:_4	AUGUSTUS	CDS	13064744	13065369	1	-	2	ID=g9777.t2.CDS4;Parent=g9777.t2;
OY727108.1_Ormia_ochracea_genome_assembly,_chromosome:_4	AUGUSTUS	exon	13064744	13065369	.	-	.	ID=g9777.t2.exon4;Parent=g9777.t2;
OY727108.1_Ormia_ochracea_genome_assembly,_chromosome:_4	AUGUSTUS	intron	13065370	13067844	1	-	.	ID=g9777.t2.intron4;Parent=g9777.t2;
OY727108.1_Ormia_ochracea_genome_assembly,_chromosome:_4	AUGUSTUS	CDS	13067845	13067964	1	-	2	ID=g9777.t2.CDS5;Parent=g9777.t2;
OY727108.1_Ormia_ochracea_genome_assembly,_chromosome:_4	AUGUSTUS	exon	13067845	13067964	.	-	.	ID=g9777.t2.exon5;Parent=g9777.t2;
OY727108.1_Ormia_ochracea_genome_assembly,_chromosome:_4	AUGUSTUS	intron	13067965	13072460	1	-	.	ID=g9777.t2.intron5;Parent=g9777.t2;
OY727108.1_Ormia_ochracea_genome_assembly,_chromosome:_4	AUGUSTUS	CDS	13072461	13072653	1	-	0	ID=g9777.t2.CDS6;Parent=g9777.t2;
OY727108.1_Ormia_ochracea_genome_assembly,_chromosome:_4	AUGUSTUS	exon	13072461	13072653	.	-	.	ID=g9777.t2.exon6;Parent=g9777.t2;
OY727108.1_Ormia_ochracea_genome_assembly,_chromosome:_4	AUGUSTUS	intron	13072654	13072758	1	-	.	ID=g9777.t2.intron6;Parent=g9777.t2;
OY727108.1_Ormia_ochracea_genome_assembly,_chromosome:_4	AUGUSTUS	CDS	13072759	13072980	1	-	0	ID=g9777.t2.CDS7;Parent=g9777.t2;
OY727108.1_Ormia_ochracea_genome_assembly,_chromosome:_4	AUGUSTUS	exon	13072759	13072980	.	-	.	ID=g9777.t2.exon7;Parent=g9777.t2;
OY727108.1_Ormia_ochracea_genome_assembly,_chromosome:_4	AUGUSTUS	intron	13072981	13073156	1	-	.	ID=g9777.t2.intron7;Parent=g9777.t2;
OY727108.1_Ormia_ochracea_genome_assembly,_chromosome:_4	AUGUSTUS	CDS	13073157	13073233	1	-	2	ID=g9777.t2.CDS8;Parent=g9777.t2;
OY727108.1_Ormia_ochracea_genome_assembly,_chromosome:_4	AUGUSTUS	exon	13073157	13073233	.	-	.	ID=g9777.t2.exon8;Parent=g9777.t2;
OY727108.1_Ormia_ochracea_genome_assembly,_chromosome:_4	AUGUSTUS	intron	13073234	13075067	1	-	.	ID=g9777.t2.intron8;Parent=g9777.t2;
OY727108.1_Ormia_ochracea_genome_assembly,_chromosome:_4	AUGUSTUS	CDS	13075068	13075224	1	-	0	ID=g9777.t2.CDS9;Parent=g9777.t2;
OY727108.1_Ormia_ochracea_genome_assembly,_chromosome:_4	AUGUSTUS	exon	13075068	13075224	.	-	.	ID=g9777.t2.exon9;Parent=g9777.t2;
OY727108.1_Ormia_ochracea_genome_assembly,_chromosome:_4	AUGUSTUS	intron	13075225	13075363	1	-	.	ID=g9777.t2.intron9;Parent=g9777.t2;
OY727108.1_Ormia_ochracea_genome_assembly,_chromosome:_4	AUGUSTUS	CDS	13075364	13075534	1	-	0	ID=g9777.t2.CDS10;Parent=g9777.t2;
OY727108.1_Ormia_ochracea_genome_assembly,_chromosome:_4	AUGUSTUS	exon	13075364	13075534	.	-	.	ID=g9777.t2.exon10;Parent=g9777.t2;
OY727108.1_Ormia_ochracea_genome_assembly,_chromosome:_4	AUGUSTUS	intron	13075535	13100297	0.26	-	.	ID=g9777.t2.intron10;Parent=g9777.t2;
OY727108.1_Ormia_ochracea_genome_assembly,_chromosome:_4	AUGUSTUS	CDS	13100298	13100453	0.71	-	0	ID=g9777.t2.CDS11;Parent=g9777.t2;
OY727108.1_Ormia_ochracea_genome_assembly,_chromosome:_4	AUGUSTUS	exon	13100298	13100453	.	-	.	ID=g9777.t2.exon11;Parent=g9777.t2;
OY727108.1_Ormia_ochracea_genome_assembly,_chromosome:_4	AUGUSTUS	start_codon	13100451	13100453	.	-	0	ID=g9777.t2.start1;Parent=g9777.t2;
OY727108.1_Ormia_ochracea_genome_assembly,_chromosome:_4	AUGUSTUS	gene	13103289	13103922	.	+	.	ID=g9778;
OY727108.1_Ormia_ochracea_genome_assembly,_chromosome:_4	AUGUSTUS	mRNA	13103289	13103922	1	+	.	ID=g9778.t1;Parent=g9778;
OY727108.1_Ormia_ochracea_genome_assembly,_chromosome:_4	AUGUSTUS	start_codon	13103289	13103291	.	+	0	ID=g9778.t1.start1;Parent=g9778.t1;
OY727108.1_Ormia_ochracea_genome_assembly,_chromosome:_4	AUGUSTUS	CDS	13103289	13103327	1	+	0	ID=g9778.t1.CDS1;Parent=g9778.t1;
OY727108.1_Ormia_ochracea_genome_assembly,_chromosome:_4	AUGUSTUS	exon	13103289	13103327	.	+	.	ID=g9778.t1.exon1;Parent=g9778.t1;
OY727108.1_Ormia_ochracea_genome_assembly,_chromosome:_4	AUGUSTUS	intron	13103328	13103396	1	+	.	ID=g9778.t1.intron1;Parent=g9778.t1;
OY727108.1_Ormia_ochracea_genome_assembly,_chromosome:_4	AUGUSTUS	CDS	13103397	13103733	1	+	0	ID=g9778.t1.CDS2;Parent=g9778.t1;
OY727108.1_Ormia_ochracea_genome_assembly,_chromosome:_4	AUGUSTUS	exon	13103397	13103733	.	+	.	ID=g9778.t1.exon2;Parent=g9778.t1;
OY727108.1_Ormia_ochracea_genome_assembly,_chromosome:_4	AUGUSTUS	intron	13103734	13103899	1	+	.	ID=g9778.t1.intron2;Parent=g9778.t1;
OY727108.1_Ormia_ochracea_genome_assembly,_chromosome:_4	AUGUSTUS	CDS	13103900	13103922	1	+	2	ID=g9778.t1.CDS3;Parent=g9778.t1;
OY727108.1_Ormia_ochracea_genome_assembly,_chromosome:_4	AUGUSTUS	exon	13103900	13103922	.	+	.	ID=g9778.t1.exon3;Parent=g9778.t1;
OY727108.1_Ormia_ochracea_genome_assembly,_chromosome:_4	AUGUSTUS	stop_codon	13103920	13103922	.	+	0	ID=g9778.t1.stop1;Parent=g9778.t1;
OY727108.1_Ormia_ochracea_genome_assembly,_chromosome:_4	GeneMark.hmm3	gene	13104033	13105487	.	-	.	ID=g9779;
OY727108.1_Ormia_ochracea_genome_assembly,_chromosome:_4	GeneMark.hmm3	mRNA	13104033	13105487	.	-	.	ID=g9779.t1;Parent=g9779;
OY727108.1_Ormia_ochracea_genome_assembly,_chromosome:_4	GeneMark.hmm3	CDS	13104033	13105487	.	-	0	ID=g9779.t1.CDS1;Parent=g9779.t1;
OY727108.1_Ormia_ochracea_genome_assembly,_chromosome:_4	GeneMark.hmm3	exon	13104033	13105487	.	-	0	ID=g9779.t1.exon1;Parent=g9779.t1;
OY727108.1_Ormia_ochracea_genome_assembly,_chromosome:_4	AUGUSTUS	gene	13104033	13106231	.	-	.	ID=g9780;
OY727108.1_Ormia_ochracea_genome_assembly,_chromosome:_4	AUGUSTUS	mRNA	13104033	13106231	1	-	.	ID=g9780.t1;Parent=g9780;
OY727108.1_Ormia_ochracea_genome_assembly,_chromosome:_4	AUGUSTUS	stop_codon	13104033	13104035	.	-	0	ID=g9780.t1.stop1;Parent=g9780.t1;
OY727108.1_Ormia_ochracea_genome_assembly,_chromosome:_4	AUGUSTUS	CDS	13104033	13105471	1	-	2	ID=g9780.t1.CDS1;Parent=g9780.t1;
OY727108.1_Ormia_ochracea_genome_assembly,_chromosome:_4	AUGUSTUS	exon	13104033	13105471	.	-	.	ID=g9780.t1.exon1;Parent=g9780.t1;
OY727108.1_Ormia_ochracea_genome_assembly,_chromosome:_4	AUGUSTUS	intron	13105472	13105606	1	-	.	ID=g9780.t1.intron1;Parent=g9780.t1;
OY727108.1_Ormia_ochracea_genome_assembly,_chromosome:_4	AUGUSTUS	CDS	13105607	13106231	1	-	0	ID=g9780.t1.CDS2;Parent=g9780.t1;
OY727108.1_Ormia_ochracea_genome_assembly,_chromosome:_4	AUGUSTUS	exon	13105607	13106231	.	-	.	ID=g9780.t1.exon2;Parent=g9780.t1;
OY727108.1_Ormia_ochracea_genome_assembly,_chromosome:_4	AUGUSTUS	start_codon	13106229	13106231	.	-	0	ID=g9780.t1.start1;Parent=g9780.t1;
OY727108.1_Ormia_ochracea_genome_assembly,_chromosome:_4	GeneMark.hmm3	mRNA	13105569	13106231	.	-	.	ID=g9780.t2;Parent=g9780;
OY727108.1_Ormia_ochracea_genome_assembly,_chromosome:_4	GeneMark.hmm3	CDS	13105569	13106231	.	-	0	ID=g9780.t2.CDS1;Parent=g9780.t2;
OY727108.1_Ormia_ochracea_genome_assembly,_chromosome:_4	GeneMark.hmm3	exon	13105569	13106231	.	-	0	ID=g9780.t2.exon1;Parent=g9780.t2;
OY727108.1_Ormia_ochracea_genome_assembly,_chromosome:_4	AUGUSTUS	gene	13120230	13124652	.	+	.	ID=g9781;
OY727108.1_Ormia_ochracea_genome_assembly,_chromosome:_4	AUGUSTUS	mRNA	13120230	13124652	1	+	.	ID=g9781.t1;Parent=g9781;
OY727108.1_Ormia_ochracea_genome_assembly,_chromosome:_4	AUGUSTUS	start_codon	13120230	13120232	.	+	0	ID=g9781.t1.start1;Parent=g9781.t1;
OY727108.1_Ormia_ochracea_genome_assembly,_chromosome:_4	AUGUSTUS	CDS	13120230	13120389	1	+	0	ID=g9781.t1.CDS1;Parent=g9781.t1;
OY727108.1_Ormia_ochracea_genome_assembly,_chromosome:_4	AUGUSTUS	exon	13120230	13120389	.	+	.	ID=g9781.t1.exon1;Parent=g9781.t1;
OY727108.1_Ormia_ochracea_genome_assembly,_chromosome:_4	AUGUSTUS	intron	13120390	13122108	1	+	.	ID=g9781.t1.intron1;Parent=g9781.t1;
OY727108.1_Ormia_ochracea_genome_assembly,_chromosome:_4	AUGUSTUS	CDS	13122109	13122320	1	+	2	ID=g9781.t1.CDS2;Parent=g9781.t1;
OY727108.1_Ormia_ochracea_genome_assembly,_chromosome:_4	AUGUSTUS	exon	13122109	13122320	.	+	.	ID=g9781.t1.exon2;Parent=g9781.t1;
OY727108.1_Ormia_ochracea_genome_assembly,_chromosome:_4	AUGUSTUS	intron	13122321	13122506	1	+	.	ID=g9781.t1.intron2;Parent=g9781.t1;
OY727108.1_Ormia_ochracea_genome_assembly,_chromosome:_4	AUGUSTUS	CDS	13122507	13122725	1	+	0	ID=g9781.t1.CDS3;Parent=g9781.t1;
OY727108.1_Ormia_ochracea_genome_assembly,_chromosome:_4	AUGUSTUS	exon	13122507	13122725	.	+	.	ID=g9781.t1.exon3;Parent=g9781.t1;
OY727108.1_Ormia_ochracea_genome_assembly,_chromosome:_4	AUGUSTUS	intron	13122726	13122790	1	+	.	ID=g9781.t1.intron3;Parent=g9781.t1;
OY727108.1_Ormia_ochracea_genome_assembly,_chromosome:_4	AUGUSTUS	CDS	13122791	13122960	1	+	0	ID=g9781.t1.CDS4;Parent=g9781.t1;
OY727108.1_Ormia_ochracea_genome_assembly,_chromosome:_4	AUGUSTUS	exon	13122791	13122960	.	+	.	ID=g9781.t1.exon4;Parent=g9781.t1;
OY727108.1_Ormia_ochracea_genome_assembly,_chromosome:_4	AUGUSTUS	intron	13122961	13124561	1	+	.	ID=g9781.t1.intron4;Parent=g9781.t1;
OY727108.1_Ormia_ochracea_genome_assembly,_chromosome:_4	AUGUSTUS	CDS	13124562	13124652	1	+	1	ID=g9781.t1.CDS5;Parent=g9781.t1;
OY727108.1_Ormia_ochracea_genome_assembly,_chromosome:_4	AUGUSTUS	exon	13124562	13124652	.	+	.	ID=g9781.t1.exon5;Parent=g9781.t1;
OY727108.1_Ormia_ochracea_genome_assembly,_chromosome:_4	AUGUSTUS	stop_codon	13124650	13124652	.	+	0	ID=g9781.t1.stop1;Parent=g9781.t1;
OY727108.1_Ormia_ochracea_genome_assembly,_chromosome:_4	AUGUSTUS	gene	13131104	13150781	.	-	.	ID=g9782;
OY727108.1_Ormia_ochracea_genome_assembly,_chromosome:_4	AUGUSTUS	mRNA	13131104	13150781	1	-	.	ID=g9782.t1;Parent=g9782;
OY727108.1_Ormia_ochracea_genome_assembly,_chromosome:_4	AUGUSTUS	stop_codon	13131104	13131106	.	-	0	ID=g9782.t1.stop1;Parent=g9782.t1;
OY727108.1_Ormia_ochracea_genome_assembly,_chromosome:_4	AUGUSTUS	CDS	13131104	13131237	1	-	2	ID=g9782.t1.CDS1;Parent=g9782.t1;
OY727108.1_Ormia_ochracea_genome_assembly,_chromosome:_4	AUGUSTUS	exon	13131104	13131237	.	-	.	ID=g9782.t1.exon1;Parent=g9782.t1;
OY727108.1_Ormia_ochracea_genome_assembly,_chromosome:_4	AUGUSTUS	intron	13131238	13131290	1	-	.	ID=g9782.t1.intron1;Parent=g9782.t1;
OY727108.1_Ormia_ochracea_genome_assembly,_chromosome:_4	AUGUSTUS	CDS	13131291	13131420	1	-	0	ID=g9782.t1.CDS2;Parent=g9782.t1;
OY727108.1_Ormia_ochracea_genome_assembly,_chromosome:_4	AUGUSTUS	exon	13131291	13131420	.	-	.	ID=g9782.t1.exon2;Parent=g9782.t1;
OY727108.1_Ormia_ochracea_genome_assembly,_chromosome:_4	AUGUSTUS	intron	13131421	13132062	1	-	.	ID=g9782.t1.intron2;Parent=g9782.t1;
OY727108.1_Ormia_ochracea_genome_assembly,_chromosome:_4	AUGUSTUS	CDS	13132063	13132186	1	-	1	ID=g9782.t1.CDS3;Parent=g9782.t1;
OY727108.1_Ormia_ochracea_genome_assembly,_chromosome:_4	AUGUSTUS	exon	13132063	13132186	.	-	.	ID=g9782.t1.exon3;Parent=g9782.t1;
OY727108.1_Ormia_ochracea_genome_assembly,_chromosome:_4	AUGUSTUS	intron	13132187	13132266	1	-	.	ID=g9782.t1.intron3;Parent=g9782.t1;
OY727108.1_Ormia_ochracea_genome_assembly,_chromosome:_4	AUGUSTUS	CDS	13132267	13132394	1	-	0	ID=g9782.t1.CDS4;Parent=g9782.t1;
OY727108.1_Ormia_ochracea_genome_assembly,_chromosome:_4	AUGUSTUS	exon	13132267	13132394	.	-	.	ID=g9782.t1.exon4;Parent=g9782.t1;
OY727108.1_Ormia_ochracea_genome_assembly,_chromosome:_4	AUGUSTUS	intron	13132395	13132468	1	-	.	ID=g9782.t1.intron4;Parent=g9782.t1;
OY727108.1_Ormia_ochracea_genome_assembly,_chromosome:_4	AUGUSTUS	CDS	13132469	13132711	1	-	0	ID=g9782.t1.CDS5;Parent=g9782.t1;
OY727108.1_Ormia_ochracea_genome_assembly,_chromosome:_4	AUGUSTUS	exon	13132469	13132711	.	-	.	ID=g9782.t1.exon5;Parent=g9782.t1;
OY727108.1_Ormia_ochracea_genome_assembly,_chromosome:_4	AUGUSTUS	intron	13132712	13132771	1	-	.	ID=g9782.t1.intron5;Parent=g9782.t1;
OY727108.1_Ormia_ochracea_genome_assembly,_chromosome:_4	AUGUSTUS	CDS	13132772	13133190	1	-	2	ID=g9782.t1.CDS6;Parent=g9782.t1;
OY727108.1_Ormia_ochracea_genome_assembly,_chromosome:_4	AUGUSTUS	exon	13132772	13133190	.	-	.	ID=g9782.t1.exon6;Parent=g9782.t1;
OY727108.1_Ormia_ochracea_genome_assembly,_chromosome:_4	AUGUSTUS	intron	13133191	13134104	1	-	.	ID=g9782.t1.intron6;Parent=g9782.t1;
OY727108.1_Ormia_ochracea_genome_assembly,_chromosome:_4	AUGUSTUS	CDS	13134105	13135393	1	-	1	ID=g9782.t1.CDS7;Parent=g9782.t1;
OY727108.1_Ormia_ochracea_genome_assembly,_chromosome:_4	AUGUSTUS	exon	13134105	13135393	.	-	.	ID=g9782.t1.exon7;Parent=g9782.t1;
OY727108.1_Ormia_ochracea_genome_assembly,_chromosome:_4	AUGUSTUS	intron	13135394	13135472	1	-	.	ID=g9782.t1.intron7;Parent=g9782.t1;
OY727108.1_Ormia_ochracea_genome_assembly,_chromosome:_4	AUGUSTUS	CDS	13135473	13135944	1	-	2	ID=g9782.t1.CDS8;Parent=g9782.t1;
OY727108.1_Ormia_ochracea_genome_assembly,_chromosome:_4	AUGUSTUS	exon	13135473	13135944	.	-	.	ID=g9782.t1.exon8;Parent=g9782.t1;
OY727108.1_Ormia_ochracea_genome_assembly,_chromosome:_4	AUGUSTUS	intron	13135945	13136065	1	-	.	ID=g9782.t1.intron8;Parent=g9782.t1;
OY727108.1_Ormia_ochracea_genome_assembly,_chromosome:_4	AUGUSTUS	CDS	13136066	13136158	1	-	2	ID=g9782.t1.CDS9;Parent=g9782.t1;
OY727108.1_Ormia_ochracea_genome_assembly,_chromosome:_4	AUGUSTUS	exon	13136066	13136158	.	-	.	ID=g9782.t1.exon9;Parent=g9782.t1;
OY727108.1_Ormia_ochracea_genome_assembly,_chromosome:_4	AUGUSTUS	intron	13136159	13136262	1	-	.	ID=g9782.t1.intron9;Parent=g9782.t1;
OY727108.1_Ormia_ochracea_genome_assembly,_chromosome:_4	AUGUSTUS	CDS	13136263	13136349	1	-	2	ID=g9782.t1.CDS10;Parent=g9782.t1;
OY727108.1_Ormia_ochracea_genome_assembly,_chromosome:_4	AUGUSTUS	exon	13136263	13136349	.	-	.	ID=g9782.t1.exon10;Parent=g9782.t1;
OY727108.1_Ormia_ochracea_genome_assembly,_chromosome:_4	AUGUSTUS	intron	13136350	13136420	1	-	.	ID=g9782.t1.intron10;Parent=g9782.t1;
OY727108.1_Ormia_ochracea_genome_assembly,_chromosome:_4	AUGUSTUS	CDS	13136421	13136553	1	-	0	ID=g9782.t1.CDS11;Parent=g9782.t1;
OY727108.1_Ormia_ochracea_genome_assembly,_chromosome:_4	AUGUSTUS	exon	13136421	13136553	.	-	.	ID=g9782.t1.exon11;Parent=g9782.t1;
OY727108.1_Ormia_ochracea_genome_assembly,_chromosome:_4	AUGUSTUS	intron	13136554	13138484	1	-	.	ID=g9782.t1.intron11;Parent=g9782.t1;
OY727108.1_Ormia_ochracea_genome_assembly,_chromosome:_4	AUGUSTUS	CDS	13138485	13138601	1	-	0	ID=g9782.t1.CDS12;Parent=g9782.t1;
OY727108.1_Ormia_ochracea_genome_assembly,_chromosome:_4	AUGUSTUS	exon	13138485	13138601	.	-	.	ID=g9782.t1.exon12;Parent=g9782.t1;
OY727108.1_Ormia_ochracea_genome_assembly,_chromosome:_4	AUGUSTUS	intron	13138602	13140010	1	-	.	ID=g9782.t1.intron12;Parent=g9782.t1;
OY727108.1_Ormia_ochracea_genome_assembly,_chromosome:_4	AUGUSTUS	CDS	13140011	13140084	1	-	2	ID=g9782.t1.CDS13;Parent=g9782.t1;
OY727108.1_Ormia_ochracea_genome_assembly,_chromosome:_4	AUGUSTUS	exon	13140011	13140084	.	-	.	ID=g9782.t1.exon13;Parent=g9782.t1;
OY727108.1_Ormia_ochracea_genome_assembly,_chromosome:_4	AUGUSTUS	intron	13140085	13147591	1	-	.	ID=g9782.t1.intron13;Parent=g9782.t1;
OY727108.1_Ormia_ochracea_genome_assembly,_chromosome:_4	AUGUSTUS	CDS	13147592	13147698	1	-	1	ID=g9782.t1.CDS14;Parent=g9782.t1;
OY727108.1_Ormia_ochracea_genome_assembly,_chromosome:_4	AUGUSTUS	exon	13147592	13147698	.	-	.	ID=g9782.t1.exon14;Parent=g9782.t1;
OY727108.1_Ormia_ochracea_genome_assembly,_chromosome:_4	AUGUSTUS	intron	13147699	13150293	1	-	.	ID=g9782.t1.intron14;Parent=g9782.t1;
OY727108.1_Ormia_ochracea_genome_assembly,_chromosome:_4	AUGUSTUS	CDS	13150294	13150781	1	-	0	ID=g9782.t1.CDS15;Parent=g9782.t1;
OY727108.1_Ormia_ochracea_genome_assembly,_chromosome:_4	AUGUSTUS	exon	13150294	13150781	.	-	.	ID=g9782.t1.exon15;Parent=g9782.t1;
OY727108.1_Ormia_ochracea_genome_assembly,_chromosome:_4	AUGUSTUS	start_codon	13150779	13150781	.	-	0	ID=g9782.t1.start1;Parent=g9782.t1;
OY727108.1_Ormia_ochracea_genome_assembly,_chromosome:_4	AUGUSTUS	gene	13160440	13163275	.	+	.	ID=g9783;
OY727108.1_Ormia_ochracea_genome_assembly,_chromosome:_4	AUGUSTUS	mRNA	13160440	13163275	0.59	+	.	ID=g9783.t1;Parent=g9783;
OY727108.1_Ormia_ochracea_genome_assembly,_chromosome:_4	AUGUSTUS	start_codon	13160440	13160442	.	+	0	ID=g9783.t1.start1;Parent=g9783.t1;
OY727108.1_Ormia_ochracea_genome_assembly,_chromosome:_4	AUGUSTUS	CDS	13160440	13160578	1	+	0	ID=g9783.t1.CDS1;Parent=g9783.t1;
OY727108.1_Ormia_ochracea_genome_assembly,_chromosome:_4	AUGUSTUS	exon	13160440	13160578	.	+	.	ID=g9783.t1.exon1;Parent=g9783.t1;
OY727108.1_Ormia_ochracea_genome_assembly,_chromosome:_4	AUGUSTUS	intron	13160579	13160661	1	+	.	ID=g9783.t1.intron1;Parent=g9783.t1;
OY727108.1_Ormia_ochracea_genome_assembly,_chromosome:_4	AUGUSTUS	CDS	13160662	13160772	0.92	+	2	ID=g9783.t1.CDS2;Parent=g9783.t1;
OY727108.1_Ormia_ochracea_genome_assembly,_chromosome:_4	AUGUSTUS	exon	13160662	13160772	.	+	.	ID=g9783.t1.exon2;Parent=g9783.t1;
OY727108.1_Ormia_ochracea_genome_assembly,_chromosome:_4	AUGUSTUS	intron	13160773	13163186	0.59	+	.	ID=g9783.t1.intron2;Parent=g9783.t1;
OY727108.1_Ormia_ochracea_genome_assembly,_chromosome:_4	AUGUSTUS	CDS	13163187	13163275	0.59	+	2	ID=g9783.t1.CDS3;Parent=g9783.t1;
OY727108.1_Ormia_ochracea_genome_assembly,_chromosome:_4	AUGUSTUS	exon	13163187	13163275	.	+	.	ID=g9783.t1.exon3;Parent=g9783.t1;
OY727108.1_Ormia_ochracea_genome_assembly,_chromosome:_4	AUGUSTUS	stop_codon	13163273	13163275	.	+	0	ID=g9783.t1.stop1;Parent=g9783.t1;
OY727108.1_Ormia_ochracea_genome_assembly,_chromosome:_4	AUGUSTUS	gene	13186773	13193415	.	+	.	ID=g9784;
OY727108.1_Ormia_ochracea_genome_assembly,_chromosome:_4	AUGUSTUS	mRNA	13186773	13193415	0.38	+	.	ID=g9784.t1;Parent=g9784;
OY727108.1_Ormia_ochracea_genome_assembly,_chromosome:_4	AUGUSTUS	start_codon	13186773	13186775	.	+	0	ID=g9784.t1.start1;Parent=g9784.t1;
OY727108.1_Ormia_ochracea_genome_assembly,_chromosome:_4	AUGUSTUS	CDS	13186773	13186848	0.39	+	0	ID=g9784.t1.CDS1;Parent=g9784.t1;
OY727108.1_Ormia_ochracea_genome_assembly,_chromosome:_4	AUGUSTUS	exon	13186773	13186848	.	+	.	ID=g9784.t1.exon1;Parent=g9784.t1;
OY727108.1_Ormia_ochracea_genome_assembly,_chromosome:_4	AUGUSTUS	intron	13186849	13192485	0.38	+	.	ID=g9784.t1.intron1;Parent=g9784.t1;
OY727108.1_Ormia_ochracea_genome_assembly,_chromosome:_4	AUGUSTUS	CDS	13192486	13192727	1	+	2	ID=g9784.t1.CDS2;Parent=g9784.t1;
OY727108.1_Ormia_ochracea_genome_assembly,_chromosome:_4	AUGUSTUS	exon	13192486	13192727	.	+	.	ID=g9784.t1.exon2;Parent=g9784.t1;
OY727108.1_Ormia_ochracea_genome_assembly,_chromosome:_4	AUGUSTUS	intron	13192728	13192794	1	+	.	ID=g9784.t1.intron2;Parent=g9784.t1;
OY727108.1_Ormia_ochracea_genome_assembly,_chromosome:_4	AUGUSTUS	CDS	13192795	13193415	1	+	0	ID=g9784.t1.CDS3;Parent=g9784.t1;
OY727108.1_Ormia_ochracea_genome_assembly,_chromosome:_4	AUGUSTUS	exon	13192795	13193415	.	+	.	ID=g9784.t1.exon3;Parent=g9784.t1;
OY727108.1_Ormia_ochracea_genome_assembly,_chromosome:_4	AUGUSTUS	stop_codon	13193413	13193415	.	+	0	ID=g9784.t1.stop1;Parent=g9784.t1;
OY727108.1_Ormia_ochracea_genome_assembly,_chromosome:_4	AUGUSTUS	gene	13200402	13201094	.	-	.	ID=g9785;
OY727108.1_Ormia_ochracea_genome_assembly,_chromosome:_4	AUGUSTUS	mRNA	13200402	13201094	1	-	.	ID=g9785.t1;Parent=g9785;
OY727108.1_Ormia_ochracea_genome_assembly,_chromosome:_4	AUGUSTUS	stop_codon	13200402	13200404	.	-	0	ID=g9785.t1.stop1;Parent=g9785.t1;
OY727108.1_Ormia_ochracea_genome_assembly,_chromosome:_4	AUGUSTUS	CDS	13200402	13201094	1	-	0	ID=g9785.t1.CDS1;Parent=g9785.t1;
OY727108.1_Ormia_ochracea_genome_assembly,_chromosome:_4	AUGUSTUS	exon	13200402	13201094	.	-	.	ID=g9785.t1.exon1;Parent=g9785.t1;
OY727108.1_Ormia_ochracea_genome_assembly,_chromosome:_4	AUGUSTUS	start_codon	13201092	13201094	.	-	0	ID=g9785.t1.start1;Parent=g9785.t1;
OY727108.1_Ormia_ochracea_genome_assembly,_chromosome:_4	AUGUSTUS	gene	13248682	13250068	.	-	.	ID=g9786;
OY727108.1_Ormia_ochracea_genome_assembly,_chromosome:_4	AUGUSTUS	mRNA	13248682	13250068	1	-	.	ID=g9786.t1;Parent=g9786;
OY727108.1_Ormia_ochracea_genome_assembly,_chromosome:_4	AUGUSTUS	stop_codon	13248682	13248684	.	-	0	ID=g9786.t1.stop1;Parent=g9786.t1;
OY727108.1_Ormia_ochracea_genome_assembly,_chromosome:_4	AUGUSTUS	CDS	13248682	13249127	1	-	2	ID=g9786.t1.CDS1;Parent=g9786.t1;
OY727108.1_Ormia_ochracea_genome_assembly,_chromosome:_4	AUGUSTUS	exon	13248682	13249127	.	-	.	ID=g9786.t1.exon1;Parent=g9786.t1;
OY727108.1_Ormia_ochracea_genome_assembly,_chromosome:_4	AUGUSTUS	intron	13249128	13249758	1	-	.	ID=g9786.t1.intron1;Parent=g9786.t1;
OY727108.1_Ormia_ochracea_genome_assembly,_chromosome:_4	AUGUSTUS	CDS	13249759	13249870	1	-	0	ID=g9786.t1.CDS2;Parent=g9786.t1;
OY727108.1_Ormia_ochracea_genome_assembly,_chromosome:_4	AUGUSTUS	exon	13249759	13249870	.	-	.	ID=g9786.t1.exon2;Parent=g9786.t1;
OY727108.1_Ormia_ochracea_genome_assembly,_chromosome:_4	AUGUSTUS	intron	13249871	13249936	1	-	.	ID=g9786.t1.intron2;Parent=g9786.t1;
OY727108.1_Ormia_ochracea_genome_assembly,_chromosome:_4	AUGUSTUS	CDS	13249937	13250068	1	-	0	ID=g9786.t1.CDS3;Parent=g9786.t1;
OY727108.1_Ormia_ochracea_genome_assembly,_chromosome:_4	AUGUSTUS	exon	13249937	13250068	.	-	.	ID=g9786.t1.exon3;Parent=g9786.t1;
OY727108.1_Ormia_ochracea_genome_assembly,_chromosome:_4	AUGUSTUS	start_codon	13250066	13250068	.	-	0	ID=g9786.t1.start1;Parent=g9786.t1;
OY727108.1_Ormia_ochracea_genome_assembly,_chromosome:_4	AUGUSTUS	gene	13253803	13256891	.	-	.	ID=g9787;
OY727108.1_Ormia_ochracea_genome_assembly,_chromosome:_4	AUGUSTUS	mRNA	13253803	13256891	0.95	-	.	ID=g9787.t1;Parent=g9787;
OY727108.1_Ormia_ochracea_genome_assembly,_chromosome:_4	AUGUSTUS	stop_codon	13253803	13253805	.	-	0	ID=g9787.t1.stop1;Parent=g9787.t1;
OY727108.1_Ormia_ochracea_genome_assembly,_chromosome:_4	AUGUSTUS	CDS	13253803	13254002	1	-	2	ID=g9787.t1.CDS1;Parent=g9787.t1;
OY727108.1_Ormia_ochracea_genome_assembly,_chromosome:_4	AUGUSTUS	exon	13253803	13254002	.	-	.	ID=g9787.t1.exon1;Parent=g9787.t1;
OY727108.1_Ormia_ochracea_genome_assembly,_chromosome:_4	AUGUSTUS	intron	13254003	13255813	1	-	.	ID=g9787.t1.intron1;Parent=g9787.t1;
OY727108.1_Ormia_ochracea_genome_assembly,_chromosome:_4	AUGUSTUS	CDS	13255814	13256821	0.99	-	2	ID=g9787.t1.CDS2;Parent=g9787.t1;
OY727108.1_Ormia_ochracea_genome_assembly,_chromosome:_4	AUGUSTUS	exon	13255814	13256821	.	-	.	ID=g9787.t1.exon2;Parent=g9787.t1;
OY727108.1_Ormia_ochracea_genome_assembly,_chromosome:_4	AUGUSTUS	intron	13256822	13256875	0.95	-	.	ID=g9787.t1.intron2;Parent=g9787.t1;
OY727108.1_Ormia_ochracea_genome_assembly,_chromosome:_4	AUGUSTUS	CDS	13256876	13256891	0.95	-	0	ID=g9787.t1.CDS3;Parent=g9787.t1;
OY727108.1_Ormia_ochracea_genome_assembly,_chromosome:_4	AUGUSTUS	exon	13256876	13256891	.	-	.	ID=g9787.t1.exon3;Parent=g9787.t1;
OY727108.1_Ormia_ochracea_genome_assembly,_chromosome:_4	AUGUSTUS	start_codon	13256889	13256891	.	-	0	ID=g9787.t1.start1;Parent=g9787.t1;
OY727108.1_Ormia_ochracea_genome_assembly,_chromosome:_4	AUGUSTUS	gene	13261304	13261957	.	-	.	ID=g9788;
OY727108.1_Ormia_ochracea_genome_assembly,_chromosome:_4	AUGUSTUS	mRNA	13261304	13261957	1	-	.	ID=g9788.t1;Parent=g9788;
OY727108.1_Ormia_ochracea_genome_assembly,_chromosome:_4	AUGUSTUS	stop_codon	13261304	13261306	.	-	0	ID=g9788.t1.stop1;Parent=g9788.t1;
OY727108.1_Ormia_ochracea_genome_assembly,_chromosome:_4	AUGUSTUS	CDS	13261304	13261569	1	-	2	ID=g9788.t1.CDS1;Parent=g9788.t1;
OY727108.1_Ormia_ochracea_genome_assembly,_chromosome:_4	AUGUSTUS	exon	13261304	13261569	.	-	.	ID=g9788.t1.exon1;Parent=g9788.t1;
OY727108.1_Ormia_ochracea_genome_assembly,_chromosome:_4	AUGUSTUS	intron	13261570	13261637	1	-	.	ID=g9788.t1.intron1;Parent=g9788.t1;
OY727108.1_Ormia_ochracea_genome_assembly,_chromosome:_4	AUGUSTUS	CDS	13261638	13261749	1	-	0	ID=g9788.t1.CDS2;Parent=g9788.t1;
OY727108.1_Ormia_ochracea_genome_assembly,_chromosome:_4	AUGUSTUS	exon	13261638	13261749	.	-	.	ID=g9788.t1.exon2;Parent=g9788.t1;
OY727108.1_Ormia_ochracea_genome_assembly,_chromosome:_4	AUGUSTUS	intron	13261750	13261825	1	-	.	ID=g9788.t1.intron2;Parent=g9788.t1;
OY727108.1_Ormia_ochracea_genome_assembly,_chromosome:_4	AUGUSTUS	CDS	13261826	13261957	1	-	0	ID=g9788.t1.CDS3;Parent=g9788.t1;
OY727108.1_Ormia_ochracea_genome_assembly,_chromosome:_4	AUGUSTUS	exon	13261826	13261957	.	-	.	ID=g9788.t1.exon3;Parent=g9788.t1;
OY727108.1_Ormia_ochracea_genome_assembly,_chromosome:_4	AUGUSTUS	start_codon	13261955	13261957	.	-	0	ID=g9788.t1.start1;Parent=g9788.t1;
OY727108.1_Ormia_ochracea_genome_assembly,_chromosome:_4	AUGUSTUS	gene	13270730	13274476	.	+	.	ID=g9789;
OY727108.1_Ormia_ochracea_genome_assembly,_chromosome:_4	AUGUSTUS	mRNA	13270730	13274476	1	+	.	ID=g9789.t1;Parent=g9789;
OY727108.1_Ormia_ochracea_genome_assembly,_chromosome:_4	AUGUSTUS	start_codon	13270730	13270732	.	+	0	ID=g9789.t1.start1;Parent=g9789.t1;
OY727108.1_Ormia_ochracea_genome_assembly,_chromosome:_4	AUGUSTUS	CDS	13270730	13271002	1	+	0	ID=g9789.t1.CDS1;Parent=g9789.t1;
OY727108.1_Ormia_ochracea_genome_assembly,_chromosome:_4	AUGUSTUS	exon	13270730	13271002	.	+	.	ID=g9789.t1.exon1;Parent=g9789.t1;
OY727108.1_Ormia_ochracea_genome_assembly,_chromosome:_4	AUGUSTUS	intron	13271003	13272172	1	+	.	ID=g9789.t1.intron1;Parent=g9789.t1;
OY727108.1_Ormia_ochracea_genome_assembly,_chromosome:_4	AUGUSTUS	CDS	13272173	13272418	1	+	0	ID=g9789.t1.CDS2;Parent=g9789.t1;
OY727108.1_Ormia_ochracea_genome_assembly,_chromosome:_4	AUGUSTUS	exon	13272173	13272418	.	+	.	ID=g9789.t1.exon2;Parent=g9789.t1;
OY727108.1_Ormia_ochracea_genome_assembly,_chromosome:_4	AUGUSTUS	intron	13272419	13273861	1	+	.	ID=g9789.t1.intron2;Parent=g9789.t1;
OY727108.1_Ormia_ochracea_genome_assembly,_chromosome:_4	AUGUSTUS	CDS	13273862	13274476	1	+	0	ID=g9789.t1.CDS3;Parent=g9789.t1;
OY727108.1_Ormia_ochracea_genome_assembly,_chromosome:_4	AUGUSTUS	exon	13273862	13274476	.	+	.	ID=g9789.t1.exon3;Parent=g9789.t1;
OY727108.1_Ormia_ochracea_genome_assembly,_chromosome:_4	AUGUSTUS	stop_codon	13274474	13274476	.	+	0	ID=g9789.t1.stop1;Parent=g9789.t1;
OY727108.1_Ormia_ochracea_genome_assembly,_chromosome:_4	AUGUSTUS	gene	13278889	13279839	.	-	.	ID=g9790;
OY727108.1_Ormia_ochracea_genome_assembly,_chromosome:_4	AUGUSTUS	mRNA	13278889	13279839	1	-	.	ID=g9790.t1;Parent=g9790;
OY727108.1_Ormia_ochracea_genome_assembly,_chromosome:_4	AUGUSTUS	stop_codon	13278889	13278891	.	-	0	ID=g9790.t1.stop1;Parent=g9790.t1;
OY727108.1_Ormia_ochracea_genome_assembly,_chromosome:_4	AUGUSTUS	CDS	13278889	13279839	1	-	0	ID=g9790.t1.CDS1;Parent=g9790.t1;
OY727108.1_Ormia_ochracea_genome_assembly,_chromosome:_4	AUGUSTUS	exon	13278889	13279839	.	-	.	ID=g9790.t1.exon1;Parent=g9790.t1;
OY727108.1_Ormia_ochracea_genome_assembly,_chromosome:_4	AUGUSTUS	start_codon	13279837	13279839	.	-	0	ID=g9790.t1.start1;Parent=g9790.t1;
OY727108.1_Ormia_ochracea_genome_assembly,_chromosome:_4	AUGUSTUS	gene	13283439	13283969	.	-	.	ID=g9791;
OY727108.1_Ormia_ochracea_genome_assembly,_chromosome:_4	AUGUSTUS	mRNA	13283439	13283969	1	-	.	ID=g9791.t1;Parent=g9791;
OY727108.1_Ormia_ochracea_genome_assembly,_chromosome:_4	AUGUSTUS	stop_codon	13283439	13283441	.	-	0	ID=g9791.t1.stop1;Parent=g9791.t1;
OY727108.1_Ormia_ochracea_genome_assembly,_chromosome:_4	AUGUSTUS	CDS	13283439	13283969	1	-	0	ID=g9791.t1.CDS1;Parent=g9791.t1;
OY727108.1_Ormia_ochracea_genome_assembly,_chromosome:_4	AUGUSTUS	exon	13283439	13283969	.	-	.	ID=g9791.t1.exon1;Parent=g9791.t1;
OY727108.1_Ormia_ochracea_genome_assembly,_chromosome:_4	AUGUSTUS	start_codon	13283967	13283969	.	-	0	ID=g9791.t1.start1;Parent=g9791.t1;
OY727108.1_Ormia_ochracea_genome_assembly,_chromosome:_4	AUGUSTUS	gene	13286176	13287696	.	-	.	ID=g9792;
OY727108.1_Ormia_ochracea_genome_assembly,_chromosome:_4	AUGUSTUS	mRNA	13286176	13287696	1	-	.	ID=g9792.t1;Parent=g9792;
OY727108.1_Ormia_ochracea_genome_assembly,_chromosome:_4	AUGUSTUS	stop_codon	13286176	13286178	.	-	0	ID=g9792.t1.stop1;Parent=g9792.t1;
OY727108.1_Ormia_ochracea_genome_assembly,_chromosome:_4	AUGUSTUS	CDS	13286176	13287696	1	-	0	ID=g9792.t1.CDS1;Parent=g9792.t1;
OY727108.1_Ormia_ochracea_genome_assembly,_chromosome:_4	AUGUSTUS	exon	13286176	13287696	.	-	.	ID=g9792.t1.exon1;Parent=g9792.t1;
OY727108.1_Ormia_ochracea_genome_assembly,_chromosome:_4	AUGUSTUS	start_codon	13287694	13287696	.	-	0	ID=g9792.t1.start1;Parent=g9792.t1;
OY727108.1_Ormia_ochracea_genome_assembly,_chromosome:_4	AUGUSTUS	gene	13297340	13298806	.	+	.	ID=g9793;
OY727108.1_Ormia_ochracea_genome_assembly,_chromosome:_4	AUGUSTUS	mRNA	13297340	13298806	1	+	.	ID=g9793.t1;Parent=g9793;
OY727108.1_Ormia_ochracea_genome_assembly,_chromosome:_4	AUGUSTUS	start_codon	13297340	13297342	.	+	0	ID=g9793.t1.start1;Parent=g9793.t1;
OY727108.1_Ormia_ochracea_genome_assembly,_chromosome:_4	AUGUSTUS	CDS	13297340	13297402	1	+	0	ID=g9793.t1.CDS1;Parent=g9793.t1;
OY727108.1_Ormia_ochracea_genome_assembly,_chromosome:_4	AUGUSTUS	exon	13297340	13297402	.	+	.	ID=g9793.t1.exon1;Parent=g9793.t1;
OY727108.1_Ormia_ochracea_genome_assembly,_chromosome:_4	AUGUSTUS	intron	13297403	13297494	1	+	.	ID=g9793.t1.intron1;Parent=g9793.t1;
OY727108.1_Ormia_ochracea_genome_assembly,_chromosome:_4	AUGUSTUS	CDS	13297495	13297854	1	+	0	ID=g9793.t1.CDS2;Parent=g9793.t1;
OY727108.1_Ormia_ochracea_genome_assembly,_chromosome:_4	AUGUSTUS	exon	13297495	13297854	.	+	.	ID=g9793.t1.exon2;Parent=g9793.t1;
OY727108.1_Ormia_ochracea_genome_assembly,_chromosome:_4	AUGUSTUS	intron	13297855	13297963	1	+	.	ID=g9793.t1.intron2;Parent=g9793.t1;
OY727108.1_Ormia_ochracea_genome_assembly,_chromosome:_4	AUGUSTUS	CDS	13297964	13298182	1	+	0	ID=g9793.t1.CDS3;Parent=g9793.t1;
OY727108.1_Ormia_ochracea_genome_assembly,_chromosome:_4	AUGUSTUS	exon	13297964	13298182	.	+	.	ID=g9793.t1.exon3;Parent=g9793.t1;
OY727108.1_Ormia_ochracea_genome_assembly,_chromosome:_4	AUGUSTUS	intron	13298183	13298740	1	+	.	ID=g9793.t1.intron3;Parent=g9793.t1;
OY727108.1_Ormia_ochracea_genome_assembly,_chromosome:_4	AUGUSTUS	CDS	13298741	13298806	1	+	0	ID=g9793.t1.CDS4;Parent=g9793.t1;
OY727108.1_Ormia_ochracea_genome_assembly,_chromosome:_4	AUGUSTUS	exon	13298741	13298806	.	+	.	ID=g9793.t1.exon4;Parent=g9793.t1;
OY727108.1_Ormia_ochracea_genome_assembly,_chromosome:_4	AUGUSTUS	stop_codon	13298804	13298806	.	+	0	ID=g9793.t1.stop1;Parent=g9793.t1;
OY727108.1_Ormia_ochracea_genome_assembly,_chromosome:_4	AUGUSTUS	gene	13319784	13319999	.	+	.	ID=g9794;
OY727108.1_Ormia_ochracea_genome_assembly,_chromosome:_4	AUGUSTUS	mRNA	13319784	13319999	0.96	+	.	ID=g9794.t1;Parent=g9794;
OY727108.1_Ormia_ochracea_genome_assembly,_chromosome:_4	AUGUSTUS	start_codon	13319784	13319786	.	+	0	ID=g9794.t1.start1;Parent=g9794.t1;
OY727108.1_Ormia_ochracea_genome_assembly,_chromosome:_4	AUGUSTUS	CDS	13319784	13319999	0.96	+	0	ID=g9794.t1.CDS1;Parent=g9794.t1;
OY727108.1_Ormia_ochracea_genome_assembly,_chromosome:_4	AUGUSTUS	exon	13319784	13319999	.	+	.	ID=g9794.t1.exon1;Parent=g9794.t1;
OY727108.1_Ormia_ochracea_genome_assembly,_chromosome:_4	AUGUSTUS	stop_codon	13319997	13319999	.	+	0	ID=g9794.t1.stop1;Parent=g9794.t1;
OY727108.1_Ormia_ochracea_genome_assembly,_chromosome:_4	AUGUSTUS	gene	13371527	13394774	.	+	.	ID=g9795;
OY727108.1_Ormia_ochracea_genome_assembly,_chromosome:_4	AUGUSTUS	mRNA	13371527	13394774	1	+	.	ID=g9795.t1;Parent=g9795;
OY727108.1_Ormia_ochracea_genome_assembly,_chromosome:_4	AUGUSTUS	start_codon	13371527	13371529	.	+	0	ID=g9795.t1.start1;Parent=g9795.t1;
OY727108.1_Ormia_ochracea_genome_assembly,_chromosome:_4	AUGUSTUS	CDS	13371527	13371608	1	+	0	ID=g9795.t1.CDS1;Parent=g9795.t1;
OY727108.1_Ormia_ochracea_genome_assembly,_chromosome:_4	AUGUSTUS	exon	13371527	13371608	.	+	.	ID=g9795.t1.exon1;Parent=g9795.t1;
OY727108.1_Ormia_ochracea_genome_assembly,_chromosome:_4	AUGUSTUS	intron	13371609	13376164	1	+	.	ID=g9795.t1.intron1;Parent=g9795.t1;
OY727108.1_Ormia_ochracea_genome_assembly,_chromosome:_4	AUGUSTUS	CDS	13376165	13376361	1	+	2	ID=g9795.t1.CDS2;Parent=g9795.t1;
OY727108.1_Ormia_ochracea_genome_assembly,_chromosome:_4	AUGUSTUS	exon	13376165	13376361	.	+	.	ID=g9795.t1.exon2;Parent=g9795.t1;
OY727108.1_Ormia_ochracea_genome_assembly,_chromosome:_4	AUGUSTUS	intron	13376362	13376438	1	+	.	ID=g9795.t1.intron2;Parent=g9795.t1;
OY727108.1_Ormia_ochracea_genome_assembly,_chromosome:_4	AUGUSTUS	CDS	13376439	13376730	1	+	0	ID=g9795.t1.CDS3;Parent=g9795.t1;
OY727108.1_Ormia_ochracea_genome_assembly,_chromosome:_4	AUGUSTUS	exon	13376439	13376730	.	+	.	ID=g9795.t1.exon3;Parent=g9795.t1;
OY727108.1_Ormia_ochracea_genome_assembly,_chromosome:_4	AUGUSTUS	intron	13376731	13378314	1	+	.	ID=g9795.t1.intron3;Parent=g9795.t1;
OY727108.1_Ormia_ochracea_genome_assembly,_chromosome:_4	AUGUSTUS	CDS	13378315	13378459	1	+	2	ID=g9795.t1.CDS4;Parent=g9795.t1;
OY727108.1_Ormia_ochracea_genome_assembly,_chromosome:_4	AUGUSTUS	exon	13378315	13378459	.	+	.	ID=g9795.t1.exon4;Parent=g9795.t1;
OY727108.1_Ormia_ochracea_genome_assembly,_chromosome:_4	AUGUSTUS	intron	13378460	13378537	1	+	.	ID=g9795.t1.intron4;Parent=g9795.t1;
OY727108.1_Ormia_ochracea_genome_assembly,_chromosome:_4	AUGUSTUS	CDS	13378538	13378629	1	+	1	ID=g9795.t1.CDS5;Parent=g9795.t1;
OY727108.1_Ormia_ochracea_genome_assembly,_chromosome:_4	AUGUSTUS	exon	13378538	13378629	.	+	.	ID=g9795.t1.exon5;Parent=g9795.t1;
OY727108.1_Ormia_ochracea_genome_assembly,_chromosome:_4	AUGUSTUS	intron	13378630	13378704	1	+	.	ID=g9795.t1.intron5;Parent=g9795.t1;
OY727108.1_Ormia_ochracea_genome_assembly,_chromosome:_4	AUGUSTUS	CDS	13378705	13378835	1	+	2	ID=g9795.t1.CDS6;Parent=g9795.t1;
OY727108.1_Ormia_ochracea_genome_assembly,_chromosome:_4	AUGUSTUS	exon	13378705	13378835	.	+	.	ID=g9795.t1.exon6;Parent=g9795.t1;
OY727108.1_Ormia_ochracea_genome_assembly,_chromosome:_4	AUGUSTUS	intron	13378836	13393824	1	+	.	ID=g9795.t1.intron6;Parent=g9795.t1;
OY727108.1_Ormia_ochracea_genome_assembly,_chromosome:_4	AUGUSTUS	CDS	13393825	13394238	1	+	0	ID=g9795.t1.CDS7;Parent=g9795.t1;
OY727108.1_Ormia_ochracea_genome_assembly,_chromosome:_4	AUGUSTUS	exon	13393825	13394238	.	+	.	ID=g9795.t1.exon7;Parent=g9795.t1;
OY727108.1_Ormia_ochracea_genome_assembly,_chromosome:_4	AUGUSTUS	intron	13394239	13394311	1	+	.	ID=g9795.t1.intron7;Parent=g9795.t1;
OY727108.1_Ormia_ochracea_genome_assembly,_chromosome:_4	AUGUSTUS	CDS	13394312	13394542	1	+	0	ID=g9795.t1.CDS8;Parent=g9795.t1;
OY727108.1_Ormia_ochracea_genome_assembly,_chromosome:_4	AUGUSTUS	exon	13394312	13394542	.	+	.	ID=g9795.t1.exon8;Parent=g9795.t1;
OY727108.1_Ormia_ochracea_genome_assembly,_chromosome:_4	AUGUSTUS	intron	13394543	13394681	1	+	.	ID=g9795.t1.intron8;Parent=g9795.t1;
OY727108.1_Ormia_ochracea_genome_assembly,_chromosome:_4	AUGUSTUS	CDS	13394682	13394774	1	+	0	ID=g9795.t1.CDS9;Parent=g9795.t1;
OY727108.1_Ormia_ochracea_genome_assembly,_chromosome:_4	AUGUSTUS	exon	13394682	13394774	.	+	.	ID=g9795.t1.exon9;Parent=g9795.t1;
OY727108.1_Ormia_ochracea_genome_assembly,_chromosome:_4	AUGUSTUS	stop_codon	13394772	13394774	.	+	0	ID=g9795.t1.stop1;Parent=g9795.t1;
OY727108.1_Ormia_ochracea_genome_assembly,_chromosome:_4	AUGUSTUS	gene	13399335	13404006	.	+	.	ID=g9796;
OY727108.1_Ormia_ochracea_genome_assembly,_chromosome:_4	AUGUSTUS	mRNA	13399335	13404006	0.75	+	.	ID=g9796.t1;Parent=g9796;
OY727108.1_Ormia_ochracea_genome_assembly,_chromosome:_4	AUGUSTUS	start_codon	13399335	13399337	.	+	0	ID=g9796.t1.start1;Parent=g9796.t1;
OY727108.1_Ormia_ochracea_genome_assembly,_chromosome:_4	AUGUSTUS	CDS	13399335	13399427	0.75	+	0	ID=g9796.t1.CDS1;Parent=g9796.t1;
OY727108.1_Ormia_ochracea_genome_assembly,_chromosome:_4	AUGUSTUS	exon	13399335	13399427	.	+	.	ID=g9796.t1.exon1;Parent=g9796.t1;
OY727108.1_Ormia_ochracea_genome_assembly,_chromosome:_4	AUGUSTUS	intron	13399428	13403739	0.75	+	.	ID=g9796.t1.intron1;Parent=g9796.t1;
OY727108.1_Ormia_ochracea_genome_assembly,_chromosome:_4	AUGUSTUS	CDS	13403740	13404006	1	+	0	ID=g9796.t1.CDS2;Parent=g9796.t1;
OY727108.1_Ormia_ochracea_genome_assembly,_chromosome:_4	AUGUSTUS	exon	13403740	13404006	.	+	.	ID=g9796.t1.exon2;Parent=g9796.t1;
OY727108.1_Ormia_ochracea_genome_assembly,_chromosome:_4	AUGUSTUS	stop_codon	13404004	13404006	.	+	0	ID=g9796.t1.stop1;Parent=g9796.t1;
OY727108.1_Ormia_ochracea_genome_assembly,_chromosome:_4	AUGUSTUS	gene	13423493	13429132	.	+	.	ID=g9797;
OY727108.1_Ormia_ochracea_genome_assembly,_chromosome:_4	AUGUSTUS	mRNA	13423493	13429132	1	+	.	ID=g9797.t1;Parent=g9797;
OY727108.1_Ormia_ochracea_genome_assembly,_chromosome:_4	AUGUSTUS	start_codon	13423493	13423495	.	+	0	ID=g9797.t1.start1;Parent=g9797.t1;
OY727108.1_Ormia_ochracea_genome_assembly,_chromosome:_4	AUGUSTUS	CDS	13423493	13423627	1	+	0	ID=g9797.t1.CDS1;Parent=g9797.t1;
OY727108.1_Ormia_ochracea_genome_assembly,_chromosome:_4	AUGUSTUS	exon	13423493	13423627	.	+	.	ID=g9797.t1.exon1;Parent=g9797.t1;
OY727108.1_Ormia_ochracea_genome_assembly,_chromosome:_4	AUGUSTUS	intron	13423628	13423696	1	+	.	ID=g9797.t1.intron1;Parent=g9797.t1;
OY727108.1_Ormia_ochracea_genome_assembly,_chromosome:_4	AUGUSTUS	CDS	13423697	13424620	1	+	0	ID=g9797.t1.CDS2;Parent=g9797.t1;
OY727108.1_Ormia_ochracea_genome_assembly,_chromosome:_4	AUGUSTUS	exon	13423697	13424620	.	+	.	ID=g9797.t1.exon2;Parent=g9797.t1;
OY727108.1_Ormia_ochracea_genome_assembly,_chromosome:_4	AUGUSTUS	intron	13424621	13424683	1	+	.	ID=g9797.t1.intron2;Parent=g9797.t1;
OY727108.1_Ormia_ochracea_genome_assembly,_chromosome:_4	AUGUSTUS	CDS	13424684	13424809	1	+	0	ID=g9797.t1.CDS3;Parent=g9797.t1;
OY727108.1_Ormia_ochracea_genome_assembly,_chromosome:_4	AUGUSTUS	exon	13424684	13424809	.	+	.	ID=g9797.t1.exon3;Parent=g9797.t1;
OY727108.1_Ormia_ochracea_genome_assembly,_chromosome:_4	AUGUSTUS	intron	13424810	13428153	1	+	.	ID=g9797.t1.intron3;Parent=g9797.t1;
OY727108.1_Ormia_ochracea_genome_assembly,_chromosome:_4	AUGUSTUS	CDS	13428154	13428496	1	+	0	ID=g9797.t1.CDS4;Parent=g9797.t1;
OY727108.1_Ormia_ochracea_genome_assembly,_chromosome:_4	AUGUSTUS	exon	13428154	13428496	.	+	.	ID=g9797.t1.exon4;Parent=g9797.t1;
OY727108.1_Ormia_ochracea_genome_assembly,_chromosome:_4	AUGUSTUS	intron	13428497	13428590	1	+	.	ID=g9797.t1.intron4;Parent=g9797.t1;
OY727108.1_Ormia_ochracea_genome_assembly,_chromosome:_4	AUGUSTUS	CDS	13428591	13429132	1	+	2	ID=g9797.t1.CDS5;Parent=g9797.t1;
OY727108.1_Ormia_ochracea_genome_assembly,_chromosome:_4	AUGUSTUS	exon	13428591	13429132	.	+	.	ID=g9797.t1.exon5;Parent=g9797.t1;
OY727108.1_Ormia_ochracea_genome_assembly,_chromosome:_4	AUGUSTUS	stop_codon	13429130	13429132	.	+	0	ID=g9797.t1.stop1;Parent=g9797.t1;
OY727108.1_Ormia_ochracea_genome_assembly,_chromosome:_4	AUGUSTUS	gene	13429374	13432278	.	+	.	ID=g9798;
OY727108.1_Ormia_ochracea_genome_assembly,_chromosome:_4	AUGUSTUS	mRNA	13429374	13432278	0.73	+	.	ID=g9798.t1;Parent=g9798;
OY727108.1_Ormia_ochracea_genome_assembly,_chromosome:_4	AUGUSTUS	start_codon	13429374	13429376	.	+	0	ID=g9798.t1.start1;Parent=g9798.t1;
OY727108.1_Ormia_ochracea_genome_assembly,_chromosome:_4	AUGUSTUS	CDS	13429374	13429648	0.78	+	0	ID=g9798.t1.CDS1;Parent=g9798.t1;
OY727108.1_Ormia_ochracea_genome_assembly,_chromosome:_4	AUGUSTUS	exon	13429374	13429648	.	+	.	ID=g9798.t1.exon1;Parent=g9798.t1;
OY727108.1_Ormia_ochracea_genome_assembly,_chromosome:_4	AUGUSTUS	intron	13429649	13432088	0.73	+	.	ID=g9798.t1.intron1;Parent=g9798.t1;
OY727108.1_Ormia_ochracea_genome_assembly,_chromosome:_4	AUGUSTUS	CDS	13432089	13432278	0.74	+	1	ID=g9798.t1.CDS2;Parent=g9798.t1;
OY727108.1_Ormia_ochracea_genome_assembly,_chromosome:_4	AUGUSTUS	exon	13432089	13432278	.	+	.	ID=g9798.t1.exon2;Parent=g9798.t1;
OY727108.1_Ormia_ochracea_genome_assembly,_chromosome:_4	AUGUSTUS	stop_codon	13432276	13432278	.	+	0	ID=g9798.t1.stop1;Parent=g9798.t1;
OY727108.1_Ormia_ochracea_genome_assembly,_chromosome:_4	AUGUSTUS	gene	13433118	13435495	.	+	.	ID=g9799;
OY727108.1_Ormia_ochracea_genome_assembly,_chromosome:_4	AUGUSTUS	mRNA	13433118	13435495	0.4	+	.	ID=g9799.t1;Parent=g9799;
OY727108.1_Ormia_ochracea_genome_assembly,_chromosome:_4	AUGUSTUS	start_codon	13433118	13433120	.	+	0	ID=g9799.t1.start1;Parent=g9799.t1;
OY727108.1_Ormia_ochracea_genome_assembly,_chromosome:_4	AUGUSTUS	CDS	13433118	13433252	1	+	0	ID=g9799.t1.CDS1;Parent=g9799.t1;
OY727108.1_Ormia_ochracea_genome_assembly,_chromosome:_4	AUGUSTUS	exon	13433118	13433252	.	+	.	ID=g9799.t1.exon1;Parent=g9799.t1;
OY727108.1_Ormia_ochracea_genome_assembly,_chromosome:_4	AUGUSTUS	intron	13433253	13433320	1	+	.	ID=g9799.t1.intron1;Parent=g9799.t1;
OY727108.1_Ormia_ochracea_genome_assembly,_chromosome:_4	AUGUSTUS	CDS	13433321	13434229	1	+	0	ID=g9799.t1.CDS2;Parent=g9799.t1;
OY727108.1_Ormia_ochracea_genome_assembly,_chromosome:_4	AUGUSTUS	exon	13433321	13434229	.	+	.	ID=g9799.t1.exon2;Parent=g9799.t1;
OY727108.1_Ormia_ochracea_genome_assembly,_chromosome:_4	AUGUSTUS	intron	13434230	13434305	1	+	.	ID=g9799.t1.intron2;Parent=g9799.t1;
OY727108.1_Ormia_ochracea_genome_assembly,_chromosome:_4	AUGUSTUS	CDS	13434306	13434431	1	+	0	ID=g9799.t1.CDS3;Parent=g9799.t1;
OY727108.1_Ormia_ochracea_genome_assembly,_chromosome:_4	AUGUSTUS	exon	13434306	13434431	.	+	.	ID=g9799.t1.exon3;Parent=g9799.t1;
OY727108.1_Ormia_ochracea_genome_assembly,_chromosome:_4	AUGUSTUS	intron	13434432	13434502	1	+	.	ID=g9799.t1.intron3;Parent=g9799.t1;
OY727108.1_Ormia_ochracea_genome_assembly,_chromosome:_4	AUGUSTUS	CDS	13434503	13434833	1	+	0	ID=g9799.t1.CDS4;Parent=g9799.t1;
OY727108.1_Ormia_ochracea_genome_assembly,_chromosome:_4	AUGUSTUS	exon	13434503	13434833	.	+	.	ID=g9799.t1.exon4;Parent=g9799.t1;
OY727108.1_Ormia_ochracea_genome_assembly,_chromosome:_4	AUGUSTUS	intron	13434834	13434926	1	+	.	ID=g9799.t1.intron4;Parent=g9799.t1;
OY727108.1_Ormia_ochracea_genome_assembly,_chromosome:_4	AUGUSTUS	CDS	13434927	13435495	0.4	+	2	ID=g9799.t1.CDS5;Parent=g9799.t1;
OY727108.1_Ormia_ochracea_genome_assembly,_chromosome:_4	AUGUSTUS	exon	13434927	13435495	.	+	.	ID=g9799.t1.exon5;Parent=g9799.t1;
OY727108.1_Ormia_ochracea_genome_assembly,_chromosome:_4	AUGUSTUS	stop_codon	13435493	13435495	.	+	0	ID=g9799.t1.stop1;Parent=g9799.t1;
OY727108.1_Ormia_ochracea_genome_assembly,_chromosome:_4	AUGUSTUS	gene	13446172	13458710	.	+	.	ID=g9800;
OY727108.1_Ormia_ochracea_genome_assembly,_chromosome:_4	AUGUSTUS	mRNA	13446172	13458710	.	+	.	ID=g9800.t1;Parent=g9800;
OY727108.1_Ormia_ochracea_genome_assembly,_chromosome:_4	AUGUSTUS	start_codon	13446172	13446174	.	+	0	ID=g9800.t1.start1;Parent=g9800.t1;
OY727108.1_Ormia_ochracea_genome_assembly,_chromosome:_4	AUGUSTUS	CDS	13446172	13446306	1	+	0	ID=g9800.t1.CDS1;Parent=g9800.t1;
OY727108.1_Ormia_ochracea_genome_assembly,_chromosome:_4	AUGUSTUS	exon	13446172	13446306	.	+	.	ID=g9800.t1.exon1;Parent=g9800.t1;
OY727108.1_Ormia_ochracea_genome_assembly,_chromosome:_4	AUGUSTUS	intron	13446307	13447556	.	+	.	ID=g9800.t1.intron1;Parent=g9800.t1;
OY727108.1_Ormia_ochracea_genome_assembly,_chromosome:_4	AUGUSTUS	CDS	13447557	13447887	1	+	0	ID=g9800.t1.CDS2;Parent=g9800.t1;
OY727108.1_Ormia_ochracea_genome_assembly,_chromosome:_4	AUGUSTUS	exon	13447557	13447887	.	+	.	ID=g9800.t1.exon2;Parent=g9800.t1;
OY727108.1_Ormia_ochracea_genome_assembly,_chromosome:_4	AUGUSTUS	intron	13447888	13447980	1	+	.	ID=g9800.t1.intron2;Parent=g9800.t1;
OY727108.1_Ormia_ochracea_genome_assembly,_chromosome:_4	AUGUSTUS	CDS	13447981	13448488	0.72	+	2	ID=g9800.t1.CDS3;Parent=g9800.t1;
OY727108.1_Ormia_ochracea_genome_assembly,_chromosome:_4	AUGUSTUS	exon	13447981	13448488	.	+	.	ID=g9800.t1.exon3;Parent=g9800.t1;
OY727108.1_Ormia_ochracea_genome_assembly,_chromosome:_4	AUGUSTUS	intron	13448489	13449212	0.13	+	.	ID=g9800.t1.intron3;Parent=g9800.t1;
OY727108.1_Ormia_ochracea_genome_assembly,_chromosome:_4	AUGUSTUS	CDS	13449213	13449323	0.03	+	1	ID=g9800.t1.CDS4;Parent=g9800.t1;
OY727108.1_Ormia_ochracea_genome_assembly,_chromosome:_4	AUGUSTUS	exon	13449213	13449323	.	+	.	ID=g9800.t1.exon4;Parent=g9800.t1;
OY727108.1_Ormia_ochracea_genome_assembly,_chromosome:_4	AUGUSTUS	intron	13449324	13458520	0.04	+	.	ID=g9800.t1.intron4;Parent=g9800.t1;
OY727108.1_Ormia_ochracea_genome_assembly,_chromosome:_4	AUGUSTUS	CDS	13458521	13458710	0.55	+	1	ID=g9800.t1.CDS5;Parent=g9800.t1;
OY727108.1_Ormia_ochracea_genome_assembly,_chromosome:_4	AUGUSTUS	exon	13458521	13458710	.	+	.	ID=g9800.t1.exon5;Parent=g9800.t1;
OY727108.1_Ormia_ochracea_genome_assembly,_chromosome:_4	AUGUSTUS	stop_codon	13458708	13458710	.	+	0	ID=g9800.t1.stop1;Parent=g9800.t1;
OY727108.1_Ormia_ochracea_genome_assembly,_chromosome:_4	AUGUSTUS	gene	13459549	13462192	.	+	.	ID=g9801;
OY727108.1_Ormia_ochracea_genome_assembly,_chromosome:_4	AUGUSTUS	mRNA	13459549	13462192	0.39	+	.	ID=g9801.t1;Parent=g9801;
OY727108.1_Ormia_ochracea_genome_assembly,_chromosome:_4	AUGUSTUS	start_codon	13459549	13459551	.	+	0	ID=g9801.t1.start1;Parent=g9801.t1;
OY727108.1_Ormia_ochracea_genome_assembly,_chromosome:_4	AUGUSTUS	CDS	13459549	13459683	1	+	0	ID=g9801.t1.CDS1;Parent=g9801.t1;
OY727108.1_Ormia_ochracea_genome_assembly,_chromosome:_4	AUGUSTUS	exon	13459549	13459683	.	+	.	ID=g9801.t1.exon1;Parent=g9801.t1;
OY727108.1_Ormia_ochracea_genome_assembly,_chromosome:_4	AUGUSTUS	intron	13459684	13459751	1	+	.	ID=g9801.t1.intron1;Parent=g9801.t1;
OY727108.1_Ormia_ochracea_genome_assembly,_chromosome:_4	AUGUSTUS	CDS	13459752	13460660	1	+	0	ID=g9801.t1.CDS2;Parent=g9801.t1;
OY727108.1_Ormia_ochracea_genome_assembly,_chromosome:_4	AUGUSTUS	exon	13459752	13460660	.	+	.	ID=g9801.t1.exon2;Parent=g9801.t1;
OY727108.1_Ormia_ochracea_genome_assembly,_chromosome:_4	AUGUSTUS	intron	13460661	13460736	1	+	.	ID=g9801.t1.intron2;Parent=g9801.t1;
OY727108.1_Ormia_ochracea_genome_assembly,_chromosome:_4	AUGUSTUS	CDS	13460737	13460862	1	+	0	ID=g9801.t1.CDS3;Parent=g9801.t1;
OY727108.1_Ormia_ochracea_genome_assembly,_chromosome:_4	AUGUSTUS	exon	13460737	13460862	.	+	.	ID=g9801.t1.exon3;Parent=g9801.t1;
OY727108.1_Ormia_ochracea_genome_assembly,_chromosome:_4	AUGUSTUS	intron	13460863	13461196	1	+	.	ID=g9801.t1.intron3;Parent=g9801.t1;
OY727108.1_Ormia_ochracea_genome_assembly,_chromosome:_4	AUGUSTUS	CDS	13461197	13461530	1	+	0	ID=g9801.t1.CDS4;Parent=g9801.t1;
OY727108.1_Ormia_ochracea_genome_assembly,_chromosome:_4	AUGUSTUS	exon	13461197	13461530	.	+	.	ID=g9801.t1.exon4;Parent=g9801.t1;
OY727108.1_Ormia_ochracea_genome_assembly,_chromosome:_4	AUGUSTUS	intron	13461531	13461623	1	+	.	ID=g9801.t1.intron4;Parent=g9801.t1;
OY727108.1_Ormia_ochracea_genome_assembly,_chromosome:_4	AUGUSTUS	CDS	13461624	13462192	0.39	+	2	ID=g9801.t1.CDS5;Parent=g9801.t1;
OY727108.1_Ormia_ochracea_genome_assembly,_chromosome:_4	AUGUSTUS	exon	13461624	13462192	.	+	.	ID=g9801.t1.exon5;Parent=g9801.t1;
OY727108.1_Ormia_ochracea_genome_assembly,_chromosome:_4	AUGUSTUS	stop_codon	13462190	13462192	.	+	0	ID=g9801.t1.stop1;Parent=g9801.t1;
OY727108.1_Ormia_ochracea_genome_assembly,_chromosome:_4	AUGUSTUS	gene	13472671	13475039	.	+	.	ID=g9802;
OY727108.1_Ormia_ochracea_genome_assembly,_chromosome:_4	AUGUSTUS	mRNA	13472671	13475039	0.49	+	.	ID=g9802.t1;Parent=g9802;
OY727108.1_Ormia_ochracea_genome_assembly,_chromosome:_4	AUGUSTUS	start_codon	13472671	13472673	.	+	0	ID=g9802.t1.start1;Parent=g9802.t1;
OY727108.1_Ormia_ochracea_genome_assembly,_chromosome:_4	AUGUSTUS	CDS	13472671	13472805	1	+	0	ID=g9802.t1.CDS1;Parent=g9802.t1;
OY727108.1_Ormia_ochracea_genome_assembly,_chromosome:_4	AUGUSTUS	exon	13472671	13472805	.	+	.	ID=g9802.t1.exon1;Parent=g9802.t1;
OY727108.1_Ormia_ochracea_genome_assembly,_chromosome:_4	AUGUSTUS	intron	13472806	13472873	1	+	.	ID=g9802.t1.intron1;Parent=g9802.t1;
OY727108.1_Ormia_ochracea_genome_assembly,_chromosome:_4	AUGUSTUS	CDS	13472874	13473764	1	+	0	ID=g9802.t1.CDS2;Parent=g9802.t1;
OY727108.1_Ormia_ochracea_genome_assembly,_chromosome:_4	AUGUSTUS	exon	13472874	13473764	.	+	.	ID=g9802.t1.exon2;Parent=g9802.t1;
OY727108.1_Ormia_ochracea_genome_assembly,_chromosome:_4	AUGUSTUS	intron	13473765	13473840	1	+	.	ID=g9802.t1.intron2;Parent=g9802.t1;
OY727108.1_Ormia_ochracea_genome_assembly,_chromosome:_4	AUGUSTUS	CDS	13473841	13473966	1	+	0	ID=g9802.t1.CDS3;Parent=g9802.t1;
OY727108.1_Ormia_ochracea_genome_assembly,_chromosome:_4	AUGUSTUS	exon	13473841	13473966	.	+	.	ID=g9802.t1.exon3;Parent=g9802.t1;
OY727108.1_Ormia_ochracea_genome_assembly,_chromosome:_4	AUGUSTUS	intron	13473967	13474042	1	+	.	ID=g9802.t1.intron3;Parent=g9802.t1;
OY727108.1_Ormia_ochracea_genome_assembly,_chromosome:_4	AUGUSTUS	CDS	13474043	13474376	1	+	0	ID=g9802.t1.CDS4;Parent=g9802.t1;
OY727108.1_Ormia_ochracea_genome_assembly,_chromosome:_4	AUGUSTUS	exon	13474043	13474376	.	+	.	ID=g9802.t1.exon4;Parent=g9802.t1;
OY727108.1_Ormia_ochracea_genome_assembly,_chromosome:_4	AUGUSTUS	intron	13474377	13474470	1	+	.	ID=g9802.t1.intron4;Parent=g9802.t1;
OY727108.1_Ormia_ochracea_genome_assembly,_chromosome:_4	AUGUSTUS	CDS	13474471	13475039	0.49	+	2	ID=g9802.t1.CDS5;Parent=g9802.t1;
OY727108.1_Ormia_ochracea_genome_assembly,_chromosome:_4	AUGUSTUS	exon	13474471	13475039	.	+	.	ID=g9802.t1.exon5;Parent=g9802.t1;
OY727108.1_Ormia_ochracea_genome_assembly,_chromosome:_4	AUGUSTUS	stop_codon	13475037	13475039	.	+	0	ID=g9802.t1.stop1;Parent=g9802.t1;
OY727108.1_Ormia_ochracea_genome_assembly,_chromosome:_4	AUGUSTUS	gene	13485620	13487983	.	+	.	ID=g9803;
OY727108.1_Ormia_ochracea_genome_assembly,_chromosome:_4	AUGUSTUS	mRNA	13485620	13487983	0.35	+	.	ID=g9803.t1;Parent=g9803;
OY727108.1_Ormia_ochracea_genome_assembly,_chromosome:_4	AUGUSTUS	start_codon	13485620	13485622	.	+	0	ID=g9803.t1.start1;Parent=g9803.t1;
OY727108.1_Ormia_ochracea_genome_assembly,_chromosome:_4	AUGUSTUS	CDS	13485620	13485754	1	+	0	ID=g9803.t1.CDS1;Parent=g9803.t1;
OY727108.1_Ormia_ochracea_genome_assembly,_chromosome:_4	AUGUSTUS	exon	13485620	13485754	.	+	.	ID=g9803.t1.exon1;Parent=g9803.t1;
OY727108.1_Ormia_ochracea_genome_assembly,_chromosome:_4	AUGUSTUS	intron	13485755	13485822	1	+	.	ID=g9803.t1.intron1;Parent=g9803.t1;
OY727108.1_Ormia_ochracea_genome_assembly,_chromosome:_4	AUGUSTUS	CDS	13485823	13486713	1	+	0	ID=g9803.t1.CDS2;Parent=g9803.t1;
OY727108.1_Ormia_ochracea_genome_assembly,_chromosome:_4	AUGUSTUS	exon	13485823	13486713	.	+	.	ID=g9803.t1.exon2;Parent=g9803.t1;
OY727108.1_Ormia_ochracea_genome_assembly,_chromosome:_4	AUGUSTUS	intron	13486714	13486789	1	+	.	ID=g9803.t1.intron2;Parent=g9803.t1;
OY727108.1_Ormia_ochracea_genome_assembly,_chromosome:_4	AUGUSTUS	CDS	13486790	13486915	1	+	0	ID=g9803.t1.CDS3;Parent=g9803.t1;
OY727108.1_Ormia_ochracea_genome_assembly,_chromosome:_4	AUGUSTUS	exon	13486790	13486915	.	+	.	ID=g9803.t1.exon3;Parent=g9803.t1;
OY727108.1_Ormia_ochracea_genome_assembly,_chromosome:_4	AUGUSTUS	intron	13486916	13486986	0.96	+	.	ID=g9803.t1.intron3;Parent=g9803.t1;
OY727108.1_Ormia_ochracea_genome_assembly,_chromosome:_4	AUGUSTUS	CDS	13486987	13487320	0.96	+	0	ID=g9803.t1.CDS4;Parent=g9803.t1;
OY727108.1_Ormia_ochracea_genome_assembly,_chromosome:_4	AUGUSTUS	exon	13486987	13487320	.	+	.	ID=g9803.t1.exon4;Parent=g9803.t1;
OY727108.1_Ormia_ochracea_genome_assembly,_chromosome:_4	AUGUSTUS	intron	13487321	13487414	1	+	.	ID=g9803.t1.intron4;Parent=g9803.t1;
OY727108.1_Ormia_ochracea_genome_assembly,_chromosome:_4	AUGUSTUS	CDS	13487415	13487983	0.37	+	2	ID=g9803.t1.CDS5;Parent=g9803.t1;
OY727108.1_Ormia_ochracea_genome_assembly,_chromosome:_4	AUGUSTUS	exon	13487415	13487983	.	+	.	ID=g9803.t1.exon5;Parent=g9803.t1;
OY727108.1_Ormia_ochracea_genome_assembly,_chromosome:_4	AUGUSTUS	stop_codon	13487981	13487983	.	+	0	ID=g9803.t1.stop1;Parent=g9803.t1;
OY727108.1_Ormia_ochracea_genome_assembly,_chromosome:_4	AUGUSTUS	gene	13497296	13499694	.	+	.	ID=g9804;
OY727108.1_Ormia_ochracea_genome_assembly,_chromosome:_4	AUGUSTUS	mRNA	13497296	13499694	0.41	+	.	ID=g9804.t1;Parent=g9804;
OY727108.1_Ormia_ochracea_genome_assembly,_chromosome:_4	AUGUSTUS	start_codon	13497296	13497298	.	+	0	ID=g9804.t1.start1;Parent=g9804.t1;
OY727108.1_Ormia_ochracea_genome_assembly,_chromosome:_4	AUGUSTUS	CDS	13497296	13497430	1	+	0	ID=g9804.t1.CDS1;Parent=g9804.t1;
OY727108.1_Ormia_ochracea_genome_assembly,_chromosome:_4	AUGUSTUS	exon	13497296	13497430	.	+	.	ID=g9804.t1.exon1;Parent=g9804.t1;
OY727108.1_Ormia_ochracea_genome_assembly,_chromosome:_4	AUGUSTUS	intron	13497431	13497498	1	+	.	ID=g9804.t1.intron1;Parent=g9804.t1;
OY727108.1_Ormia_ochracea_genome_assembly,_chromosome:_4	AUGUSTUS	CDS	13497499	13498425	1	+	0	ID=g9804.t1.CDS2;Parent=g9804.t1;
OY727108.1_Ormia_ochracea_genome_assembly,_chromosome:_4	AUGUSTUS	exon	13497499	13498425	.	+	.	ID=g9804.t1.exon2;Parent=g9804.t1;
OY727108.1_Ormia_ochracea_genome_assembly,_chromosome:_4	AUGUSTUS	intron	13498426	13498501	1	+	.	ID=g9804.t1.intron2;Parent=g9804.t1;
OY727108.1_Ormia_ochracea_genome_assembly,_chromosome:_4	AUGUSTUS	CDS	13498502	13498627	1	+	0	ID=g9804.t1.CDS3;Parent=g9804.t1;
OY727108.1_Ormia_ochracea_genome_assembly,_chromosome:_4	AUGUSTUS	exon	13498502	13498627	.	+	.	ID=g9804.t1.exon3;Parent=g9804.t1;
OY727108.1_Ormia_ochracea_genome_assembly,_chromosome:_4	AUGUSTUS	intron	13498628	13498698	1	+	.	ID=g9804.t1.intron3;Parent=g9804.t1;
OY727108.1_Ormia_ochracea_genome_assembly,_chromosome:_4	AUGUSTUS	CDS	13498699	13499032	1	+	0	ID=g9804.t1.CDS4;Parent=g9804.t1;
OY727108.1_Ormia_ochracea_genome_assembly,_chromosome:_4	AUGUSTUS	exon	13498699	13499032	.	+	.	ID=g9804.t1.exon4;Parent=g9804.t1;
OY727108.1_Ormia_ochracea_genome_assembly,_chromosome:_4	AUGUSTUS	intron	13499033	13499125	1	+	.	ID=g9804.t1.intron4;Parent=g9804.t1;
OY727108.1_Ormia_ochracea_genome_assembly,_chromosome:_4	AUGUSTUS	CDS	13499126	13499694	0.41	+	2	ID=g9804.t1.CDS5;Parent=g9804.t1;
OY727108.1_Ormia_ochracea_genome_assembly,_chromosome:_4	AUGUSTUS	exon	13499126	13499694	.	+	.	ID=g9804.t1.exon5;Parent=g9804.t1;
OY727108.1_Ormia_ochracea_genome_assembly,_chromosome:_4	AUGUSTUS	stop_codon	13499692	13499694	.	+	0	ID=g9804.t1.stop1;Parent=g9804.t1;
OY727108.1_Ormia_ochracea_genome_assembly,_chromosome:_4	AUGUSTUS	gene	13510678	13513299	.	+	.	ID=g9805;
OY727108.1_Ormia_ochracea_genome_assembly,_chromosome:_4	AUGUSTUS	mRNA	13510678	13513299	0.45	+	.	ID=g9805.t1;Parent=g9805;
OY727108.1_Ormia_ochracea_genome_assembly,_chromosome:_4	AUGUSTUS	start_codon	13510678	13510680	.	+	0	ID=g9805.t1.start1;Parent=g9805.t1;
OY727108.1_Ormia_ochracea_genome_assembly,_chromosome:_4	AUGUSTUS	CDS	13510678	13510812	1	+	0	ID=g9805.t1.CDS1;Parent=g9805.t1;
OY727108.1_Ormia_ochracea_genome_assembly,_chromosome:_4	AUGUSTUS	exon	13510678	13510812	.	+	.	ID=g9805.t1.exon1;Parent=g9805.t1;
OY727108.1_Ormia_ochracea_genome_assembly,_chromosome:_4	AUGUSTUS	intron	13510813	13510880	1	+	.	ID=g9805.t1.intron1;Parent=g9805.t1;
OY727108.1_Ormia_ochracea_genome_assembly,_chromosome:_4	AUGUSTUS	CDS	13510881	13511771	1	+	0	ID=g9805.t1.CDS2;Parent=g9805.t1;
OY727108.1_Ormia_ochracea_genome_assembly,_chromosome:_4	AUGUSTUS	exon	13510881	13511771	.	+	.	ID=g9805.t1.exon2;Parent=g9805.t1;
OY727108.1_Ormia_ochracea_genome_assembly,_chromosome:_4	AUGUSTUS	intron	13511772	13511847	1	+	.	ID=g9805.t1.intron2;Parent=g9805.t1;
OY727108.1_Ormia_ochracea_genome_assembly,_chromosome:_4	AUGUSTUS	CDS	13511848	13511973	1	+	0	ID=g9805.t1.CDS3;Parent=g9805.t1;
OY727108.1_Ormia_ochracea_genome_assembly,_chromosome:_4	AUGUSTUS	exon	13511848	13511973	.	+	.	ID=g9805.t1.exon3;Parent=g9805.t1;
OY727108.1_Ormia_ochracea_genome_assembly,_chromosome:_4	AUGUSTUS	intron	13511974	13512306	1	+	.	ID=g9805.t1.intron3;Parent=g9805.t1;
OY727108.1_Ormia_ochracea_genome_assembly,_chromosome:_4	AUGUSTUS	CDS	13512307	13512637	1	+	0	ID=g9805.t1.CDS4;Parent=g9805.t1;
OY727108.1_Ormia_ochracea_genome_assembly,_chromosome:_4	AUGUSTUS	exon	13512307	13512637	.	+	.	ID=g9805.t1.exon4;Parent=g9805.t1;
OY727108.1_Ormia_ochracea_genome_assembly,_chromosome:_4	AUGUSTUS	intron	13512638	13512730	1	+	.	ID=g9805.t1.intron4;Parent=g9805.t1;
OY727108.1_Ormia_ochracea_genome_assembly,_chromosome:_4	AUGUSTUS	CDS	13512731	13513299	0.45	+	2	ID=g9805.t1.CDS5;Parent=g9805.t1;
OY727108.1_Ormia_ochracea_genome_assembly,_chromosome:_4	AUGUSTUS	exon	13512731	13513299	.	+	.	ID=g9805.t1.exon5;Parent=g9805.t1;
OY727108.1_Ormia_ochracea_genome_assembly,_chromosome:_4	AUGUSTUS	stop_codon	13513297	13513299	.	+	0	ID=g9805.t1.stop1;Parent=g9805.t1;
OY727108.1_Ormia_ochracea_genome_assembly,_chromosome:_4	AUGUSTUS	gene	13523666	13526287	.	+	.	ID=g9806;
OY727108.1_Ormia_ochracea_genome_assembly,_chromosome:_4	AUGUSTUS	mRNA	13523666	13526287	0.59	+	.	ID=g9806.t1;Parent=g9806;
OY727108.1_Ormia_ochracea_genome_assembly,_chromosome:_4	AUGUSTUS	start_codon	13523666	13523668	.	+	0	ID=g9806.t1.start1;Parent=g9806.t1;
OY727108.1_Ormia_ochracea_genome_assembly,_chromosome:_4	AUGUSTUS	CDS	13523666	13523800	1	+	0	ID=g9806.t1.CDS1;Parent=g9806.t1;
OY727108.1_Ormia_ochracea_genome_assembly,_chromosome:_4	AUGUSTUS	exon	13523666	13523800	.	+	.	ID=g9806.t1.exon1;Parent=g9806.t1;
OY727108.1_Ormia_ochracea_genome_assembly,_chromosome:_4	AUGUSTUS	intron	13523801	13523868	1	+	.	ID=g9806.t1.intron1;Parent=g9806.t1;
OY727108.1_Ormia_ochracea_genome_assembly,_chromosome:_4	AUGUSTUS	CDS	13523869	13524759	1	+	0	ID=g9806.t1.CDS2;Parent=g9806.t1;
OY727108.1_Ormia_ochracea_genome_assembly,_chromosome:_4	AUGUSTUS	exon	13523869	13524759	.	+	.	ID=g9806.t1.exon2;Parent=g9806.t1;
OY727108.1_Ormia_ochracea_genome_assembly,_chromosome:_4	AUGUSTUS	intron	13524760	13524835	1	+	.	ID=g9806.t1.intron2;Parent=g9806.t1;
OY727108.1_Ormia_ochracea_genome_assembly,_chromosome:_4	AUGUSTUS	CDS	13524836	13524961	1	+	0	ID=g9806.t1.CDS3;Parent=g9806.t1;
OY727108.1_Ormia_ochracea_genome_assembly,_chromosome:_4	AUGUSTUS	exon	13524836	13524961	.	+	.	ID=g9806.t1.exon3;Parent=g9806.t1;
OY727108.1_Ormia_ochracea_genome_assembly,_chromosome:_4	AUGUSTUS	intron	13524962	13525294	1	+	.	ID=g9806.t1.intron3;Parent=g9806.t1;
OY727108.1_Ormia_ochracea_genome_assembly,_chromosome:_4	AUGUSTUS	CDS	13525295	13525625	1	+	0	ID=g9806.t1.CDS4;Parent=g9806.t1;
OY727108.1_Ormia_ochracea_genome_assembly,_chromosome:_4	AUGUSTUS	exon	13525295	13525625	.	+	.	ID=g9806.t1.exon4;Parent=g9806.t1;
OY727108.1_Ormia_ochracea_genome_assembly,_chromosome:_4	AUGUSTUS	intron	13525626	13525718	1	+	.	ID=g9806.t1.intron4;Parent=g9806.t1;
OY727108.1_Ormia_ochracea_genome_assembly,_chromosome:_4	AUGUSTUS	CDS	13525719	13526287	0.59	+	2	ID=g9806.t1.CDS5;Parent=g9806.t1;
OY727108.1_Ormia_ochracea_genome_assembly,_chromosome:_4	AUGUSTUS	exon	13525719	13526287	.	+	.	ID=g9806.t1.exon5;Parent=g9806.t1;
OY727108.1_Ormia_ochracea_genome_assembly,_chromosome:_4	AUGUSTUS	stop_codon	13526285	13526287	.	+	0	ID=g9806.t1.stop1;Parent=g9806.t1;
OY727108.1_Ormia_ochracea_genome_assembly,_chromosome:_4	AUGUSTUS	gene	13537888	13540244	.	+	.	ID=g9807;
OY727108.1_Ormia_ochracea_genome_assembly,_chromosome:_4	AUGUSTUS	mRNA	13537888	13540244	0.39	+	.	ID=g9807.t1;Parent=g9807;
OY727108.1_Ormia_ochracea_genome_assembly,_chromosome:_4	AUGUSTUS	start_codon	13537888	13537890	.	+	0	ID=g9807.t1.start1;Parent=g9807.t1;
OY727108.1_Ormia_ochracea_genome_assembly,_chromosome:_4	AUGUSTUS	CDS	13537888	13538019	1	+	0	ID=g9807.t1.CDS1;Parent=g9807.t1;
OY727108.1_Ormia_ochracea_genome_assembly,_chromosome:_4	AUGUSTUS	exon	13537888	13538019	.	+	.	ID=g9807.t1.exon1;Parent=g9807.t1;
OY727108.1_Ormia_ochracea_genome_assembly,_chromosome:_4	AUGUSTUS	intron	13538020	13538087	1	+	.	ID=g9807.t1.intron1;Parent=g9807.t1;
OY727108.1_Ormia_ochracea_genome_assembly,_chromosome:_4	AUGUSTUS	CDS	13538088	13538978	1	+	0	ID=g9807.t1.CDS2;Parent=g9807.t1;
OY727108.1_Ormia_ochracea_genome_assembly,_chromosome:_4	AUGUSTUS	exon	13538088	13538978	.	+	.	ID=g9807.t1.exon2;Parent=g9807.t1;
OY727108.1_Ormia_ochracea_genome_assembly,_chromosome:_4	AUGUSTUS	intron	13538979	13539054	1	+	.	ID=g9807.t1.intron2;Parent=g9807.t1;
OY727108.1_Ormia_ochracea_genome_assembly,_chromosome:_4	AUGUSTUS	CDS	13539055	13539180	1	+	0	ID=g9807.t1.CDS3;Parent=g9807.t1;
OY727108.1_Ormia_ochracea_genome_assembly,_chromosome:_4	AUGUSTUS	exon	13539055	13539180	.	+	.	ID=g9807.t1.exon3;Parent=g9807.t1;
OY727108.1_Ormia_ochracea_genome_assembly,_chromosome:_4	AUGUSTUS	intron	13539181	13539251	1	+	.	ID=g9807.t1.intron3;Parent=g9807.t1;
OY727108.1_Ormia_ochracea_genome_assembly,_chromosome:_4	AUGUSTUS	CDS	13539252	13539582	1	+	0	ID=g9807.t1.CDS4;Parent=g9807.t1;
OY727108.1_Ormia_ochracea_genome_assembly,_chromosome:_4	AUGUSTUS	exon	13539252	13539582	.	+	.	ID=g9807.t1.exon4;Parent=g9807.t1;
OY727108.1_Ormia_ochracea_genome_assembly,_chromosome:_4	AUGUSTUS	intron	13539583	13539675	1	+	.	ID=g9807.t1.intron4;Parent=g9807.t1;
OY727108.1_Ormia_ochracea_genome_assembly,_chromosome:_4	AUGUSTUS	CDS	13539676	13540244	0.39	+	2	ID=g9807.t1.CDS5;Parent=g9807.t1;
OY727108.1_Ormia_ochracea_genome_assembly,_chromosome:_4	AUGUSTUS	exon	13539676	13540244	.	+	.	ID=g9807.t1.exon5;Parent=g9807.t1;
OY727108.1_Ormia_ochracea_genome_assembly,_chromosome:_4	AUGUSTUS	stop_codon	13540242	13540244	.	+	0	ID=g9807.t1.stop1;Parent=g9807.t1;
OY727108.1_Ormia_ochracea_genome_assembly,_chromosome:_4	AUGUSTUS	gene	13549512	13552442	.	+	.	ID=g9808;
OY727108.1_Ormia_ochracea_genome_assembly,_chromosome:_4	AUGUSTUS	mRNA	13549512	13552442	0.44	+	.	ID=g9808.t1;Parent=g9808;
OY727108.1_Ormia_ochracea_genome_assembly,_chromosome:_4	AUGUSTUS	start_codon	13549512	13549514	.	+	0	ID=g9808.t1.start1;Parent=g9808.t1;
OY727108.1_Ormia_ochracea_genome_assembly,_chromosome:_4	AUGUSTUS	CDS	13549512	13549643	1	+	0	ID=g9808.t1.CDS1;Parent=g9808.t1;
OY727108.1_Ormia_ochracea_genome_assembly,_chromosome:_4	AUGUSTUS	exon	13549512	13549643	.	+	.	ID=g9808.t1.exon1;Parent=g9808.t1;
OY727108.1_Ormia_ochracea_genome_assembly,_chromosome:_4	AUGUSTUS	intron	13549644	13549711	1	+	.	ID=g9808.t1.intron1;Parent=g9808.t1;
OY727108.1_Ormia_ochracea_genome_assembly,_chromosome:_4	AUGUSTUS	CDS	13549712	13550620	1	+	0	ID=g9808.t1.CDS2;Parent=g9808.t1;
OY727108.1_Ormia_ochracea_genome_assembly,_chromosome:_4	AUGUSTUS	exon	13549712	13550620	.	+	.	ID=g9808.t1.exon2;Parent=g9808.t1;
OY727108.1_Ormia_ochracea_genome_assembly,_chromosome:_4	AUGUSTUS	intron	13550621	13550696	1	+	.	ID=g9808.t1.intron2;Parent=g9808.t1;
OY727108.1_Ormia_ochracea_genome_assembly,_chromosome:_4	AUGUSTUS	CDS	13550697	13550822	1	+	0	ID=g9808.t1.CDS3;Parent=g9808.t1;
OY727108.1_Ormia_ochracea_genome_assembly,_chromosome:_4	AUGUSTUS	exon	13550697	13550822	.	+	.	ID=g9808.t1.exon3;Parent=g9808.t1;
OY727108.1_Ormia_ochracea_genome_assembly,_chromosome:_4	AUGUSTUS	intron	13550823	13551156	1	+	.	ID=g9808.t1.intron3;Parent=g9808.t1;
OY727108.1_Ormia_ochracea_genome_assembly,_chromosome:_4	AUGUSTUS	CDS	13551157	13551487	1	+	0	ID=g9808.t1.CDS4;Parent=g9808.t1;
OY727108.1_Ormia_ochracea_genome_assembly,_chromosome:_4	AUGUSTUS	exon	13551157	13551487	.	+	.	ID=g9808.t1.exon4;Parent=g9808.t1;
OY727108.1_Ormia_ochracea_genome_assembly,_chromosome:_4	AUGUSTUS	intron	13551488	13551580	1	+	.	ID=g9808.t1.intron4;Parent=g9808.t1;
OY727108.1_Ormia_ochracea_genome_assembly,_chromosome:_4	AUGUSTUS	CDS	13551581	13552117	0.57	+	2	ID=g9808.t1.CDS5;Parent=g9808.t1;
OY727108.1_Ormia_ochracea_genome_assembly,_chromosome:_4	AUGUSTUS	exon	13551581	13552117	.	+	.	ID=g9808.t1.exon5;Parent=g9808.t1;
OY727108.1_Ormia_ochracea_genome_assembly,_chromosome:_4	AUGUSTUS	intron	13552118	13552347	0.44	+	.	ID=g9808.t1.intron5;Parent=g9808.t1;
OY727108.1_Ormia_ochracea_genome_assembly,_chromosome:_4	AUGUSTUS	CDS	13552348	13552442	0.44	+	2	ID=g9808.t1.CDS6;Parent=g9808.t1;
OY727108.1_Ormia_ochracea_genome_assembly,_chromosome:_4	AUGUSTUS	exon	13552348	13552442	.	+	.	ID=g9808.t1.exon6;Parent=g9808.t1;
OY727108.1_Ormia_ochracea_genome_assembly,_chromosome:_4	AUGUSTUS	stop_codon	13552440	13552442	.	+	0	ID=g9808.t1.stop1;Parent=g9808.t1;
OY727108.1_Ormia_ochracea_genome_assembly,_chromosome:_4	AUGUSTUS	gene	13561269	13563909	.	+	.	ID=g9809;
OY727108.1_Ormia_ochracea_genome_assembly,_chromosome:_4	AUGUSTUS	mRNA	13561269	13563909	0.51	+	.	ID=g9809.t1;Parent=g9809;
OY727108.1_Ormia_ochracea_genome_assembly,_chromosome:_4	AUGUSTUS	start_codon	13561269	13561271	.	+	0	ID=g9809.t1.start1;Parent=g9809.t1;
OY727108.1_Ormia_ochracea_genome_assembly,_chromosome:_4	AUGUSTUS	CDS	13561269	13561403	1	+	0	ID=g9809.t1.CDS1;Parent=g9809.t1;
OY727108.1_Ormia_ochracea_genome_assembly,_chromosome:_4	AUGUSTUS	exon	13561269	13561403	.	+	.	ID=g9809.t1.exon1;Parent=g9809.t1;
OY727108.1_Ormia_ochracea_genome_assembly,_chromosome:_4	AUGUSTUS	intron	13561404	13561471	1	+	.	ID=g9809.t1.intron1;Parent=g9809.t1;
OY727108.1_Ormia_ochracea_genome_assembly,_chromosome:_4	AUGUSTUS	CDS	13561472	13562380	1	+	0	ID=g9809.t1.CDS2;Parent=g9809.t1;
OY727108.1_Ormia_ochracea_genome_assembly,_chromosome:_4	AUGUSTUS	exon	13561472	13562380	.	+	.	ID=g9809.t1.exon2;Parent=g9809.t1;
OY727108.1_Ormia_ochracea_genome_assembly,_chromosome:_4	AUGUSTUS	intron	13562381	13562456	1	+	.	ID=g9809.t1.intron2;Parent=g9809.t1;
OY727108.1_Ormia_ochracea_genome_assembly,_chromosome:_4	AUGUSTUS	CDS	13562457	13562582	1	+	0	ID=g9809.t1.CDS3;Parent=g9809.t1;
OY727108.1_Ormia_ochracea_genome_assembly,_chromosome:_4	AUGUSTUS	exon	13562457	13562582	.	+	.	ID=g9809.t1.exon3;Parent=g9809.t1;
OY727108.1_Ormia_ochracea_genome_assembly,_chromosome:_4	AUGUSTUS	intron	13562583	13562916	1	+	.	ID=g9809.t1.intron3;Parent=g9809.t1;
OY727108.1_Ormia_ochracea_genome_assembly,_chromosome:_4	AUGUSTUS	CDS	13562917	13563247	1	+	0	ID=g9809.t1.CDS4;Parent=g9809.t1;
OY727108.1_Ormia_ochracea_genome_assembly,_chromosome:_4	AUGUSTUS	exon	13562917	13563247	.	+	.	ID=g9809.t1.exon4;Parent=g9809.t1;
OY727108.1_Ormia_ochracea_genome_assembly,_chromosome:_4	AUGUSTUS	intron	13563248	13563340	1	+	.	ID=g9809.t1.intron4;Parent=g9809.t1;
OY727108.1_Ormia_ochracea_genome_assembly,_chromosome:_4	AUGUSTUS	CDS	13563341	13563909	0.51	+	2	ID=g9809.t1.CDS5;Parent=g9809.t1;
OY727108.1_Ormia_ochracea_genome_assembly,_chromosome:_4	AUGUSTUS	exon	13563341	13563909	.	+	.	ID=g9809.t1.exon5;Parent=g9809.t1;
OY727108.1_Ormia_ochracea_genome_assembly,_chromosome:_4	AUGUSTUS	stop_codon	13563907	13563909	.	+	0	ID=g9809.t1.stop1;Parent=g9809.t1;
OY727108.1_Ormia_ochracea_genome_assembly,_chromosome:_4	AUGUSTUS	gene	13574097	13575467	.	+	.	ID=g9810;
OY727108.1_Ormia_ochracea_genome_assembly,_chromosome:_4	AUGUSTUS	mRNA	13574097	13575467	1	+	.	ID=g9810.t1;Parent=g9810;
OY727108.1_Ormia_ochracea_genome_assembly,_chromosome:_4	AUGUSTUS	start_codon	13574097	13574099	.	+	0	ID=g9810.t1.start1;Parent=g9810.t1;
OY727108.1_Ormia_ochracea_genome_assembly,_chromosome:_4	AUGUSTUS	CDS	13574097	13574231	1	+	0	ID=g9810.t1.CDS1;Parent=g9810.t1;
OY727108.1_Ormia_ochracea_genome_assembly,_chromosome:_4	AUGUSTUS	exon	13574097	13574231	.	+	.	ID=g9810.t1.exon1;Parent=g9810.t1;
OY727108.1_Ormia_ochracea_genome_assembly,_chromosome:_4	AUGUSTUS	intron	13574232	13574299	1	+	.	ID=g9810.t1.intron1;Parent=g9810.t1;
OY727108.1_Ormia_ochracea_genome_assembly,_chromosome:_4	AUGUSTUS	CDS	13574300	13575190	1	+	0	ID=g9810.t1.CDS2;Parent=g9810.t1;
OY727108.1_Ormia_ochracea_genome_assembly,_chromosome:_4	AUGUSTUS	exon	13574300	13575190	.	+	.	ID=g9810.t1.exon2;Parent=g9810.t1;
OY727108.1_Ormia_ochracea_genome_assembly,_chromosome:_4	AUGUSTUS	intron	13575191	13575266	1	+	.	ID=g9810.t1.intron2;Parent=g9810.t1;
OY727108.1_Ormia_ochracea_genome_assembly,_chromosome:_4	AUGUSTUS	CDS	13575267	13575467	1	+	0	ID=g9810.t1.CDS3;Parent=g9810.t1;
OY727108.1_Ormia_ochracea_genome_assembly,_chromosome:_4	AUGUSTUS	exon	13575267	13575467	.	+	.	ID=g9810.t1.exon3;Parent=g9810.t1;
OY727108.1_Ormia_ochracea_genome_assembly,_chromosome:_4	AUGUSTUS	stop_codon	13575465	13575467	.	+	0	ID=g9810.t1.stop1;Parent=g9810.t1;
OY727108.1_Ormia_ochracea_genome_assembly,_chromosome:_4	AUGUSTUS	gene	13575524	13577226	.	+	.	ID=g9811;
OY727108.1_Ormia_ochracea_genome_assembly,_chromosome:_4	AUGUSTUS	mRNA	13575524	13577226	.	+	.	ID=g9811.t1;Parent=g9811;
OY727108.1_Ormia_ochracea_genome_assembly,_chromosome:_4	AUGUSTUS	start_codon	13575524	13575526	.	+	0	ID=g9811.t1.start1;Parent=g9811.t1;
OY727108.1_Ormia_ochracea_genome_assembly,_chromosome:_4	AUGUSTUS	CDS	13575524	13575709	0.04	+	0	ID=g9811.t1.CDS1;Parent=g9811.t1;
OY727108.1_Ormia_ochracea_genome_assembly,_chromosome:_4	AUGUSTUS	exon	13575524	13575709	.	+	.	ID=g9811.t1.exon1;Parent=g9811.t1;
OY727108.1_Ormia_ochracea_genome_assembly,_chromosome:_4	AUGUSTUS	intron	13575710	13575769	0.99	+	.	ID=g9811.t1.intron1;Parent=g9811.t1;
OY727108.1_Ormia_ochracea_genome_assembly,_chromosome:_4	AUGUSTUS	CDS	13575770	13575794	1	+	0	ID=g9811.t1.CDS2;Parent=g9811.t1;
OY727108.1_Ormia_ochracea_genome_assembly,_chromosome:_4	AUGUSTUS	exon	13575770	13575794	.	+	.	ID=g9811.t1.exon2;Parent=g9811.t1;
OY727108.1_Ormia_ochracea_genome_assembly,_chromosome:_4	AUGUSTUS	intron	13575795	13575887	1	+	.	ID=g9811.t1.intron2;Parent=g9811.t1;
OY727108.1_Ormia_ochracea_genome_assembly,_chromosome:_4	AUGUSTUS	CDS	13575888	13576395	0.73	+	2	ID=g9811.t1.CDS3;Parent=g9811.t1;
OY727108.1_Ormia_ochracea_genome_assembly,_chromosome:_4	AUGUSTUS	exon	13575888	13576395	.	+	.	ID=g9811.t1.exon3;Parent=g9811.t1;
OY727108.1_Ormia_ochracea_genome_assembly,_chromosome:_4	AUGUSTUS	intron	13576396	13577060	0.05	+	.	ID=g9811.t1.intron3;Parent=g9811.t1;
OY727108.1_Ormia_ochracea_genome_assembly,_chromosome:_4	AUGUSTUS	CDS	13577061	13577226	0.05	+	1	ID=g9811.t1.CDS4;Parent=g9811.t1;
OY727108.1_Ormia_ochracea_genome_assembly,_chromosome:_4	AUGUSTUS	exon	13577061	13577226	.	+	.	ID=g9811.t1.exon4;Parent=g9811.t1;
OY727108.1_Ormia_ochracea_genome_assembly,_chromosome:_4	AUGUSTUS	stop_codon	13577224	13577226	.	+	0	ID=g9811.t1.stop1;Parent=g9811.t1;
OY727108.1_Ormia_ochracea_genome_assembly,_chromosome:_4	AUGUSTUS	gene	13587193	13589570	.	+	.	ID=g9812;
OY727108.1_Ormia_ochracea_genome_assembly,_chromosome:_4	AUGUSTUS	mRNA	13587193	13589570	0.86	+	.	ID=g9812.t1;Parent=g9812;
OY727108.1_Ormia_ochracea_genome_assembly,_chromosome:_4	AUGUSTUS	start_codon	13587193	13587195	.	+	0	ID=g9812.t1.start1;Parent=g9812.t1;
OY727108.1_Ormia_ochracea_genome_assembly,_chromosome:_4	AUGUSTUS	CDS	13587193	13587327	1	+	0	ID=g9812.t1.CDS1;Parent=g9812.t1;
OY727108.1_Ormia_ochracea_genome_assembly,_chromosome:_4	AUGUSTUS	exon	13587193	13587327	.	+	.	ID=g9812.t1.exon1;Parent=g9812.t1;
OY727108.1_Ormia_ochracea_genome_assembly,_chromosome:_4	AUGUSTUS	intron	13587328	13587395	1	+	.	ID=g9812.t1.intron1;Parent=g9812.t1;
OY727108.1_Ormia_ochracea_genome_assembly,_chromosome:_4	AUGUSTUS	CDS	13587396	13588304	1	+	0	ID=g9812.t1.CDS2;Parent=g9812.t1;
OY727108.1_Ormia_ochracea_genome_assembly,_chromosome:_4	AUGUSTUS	exon	13587396	13588304	.	+	.	ID=g9812.t1.exon2;Parent=g9812.t1;
OY727108.1_Ormia_ochracea_genome_assembly,_chromosome:_4	AUGUSTUS	intron	13588305	13588380	1	+	.	ID=g9812.t1.intron2;Parent=g9812.t1;
OY727108.1_Ormia_ochracea_genome_assembly,_chromosome:_4	AUGUSTUS	CDS	13588381	13588506	1	+	0	ID=g9812.t1.CDS3;Parent=g9812.t1;
OY727108.1_Ormia_ochracea_genome_assembly,_chromosome:_4	AUGUSTUS	exon	13588381	13588506	.	+	.	ID=g9812.t1.exon3;Parent=g9812.t1;
OY727108.1_Ormia_ochracea_genome_assembly,_chromosome:_4	AUGUSTUS	intron	13588507	13588577	1	+	.	ID=g9812.t1.intron3;Parent=g9812.t1;
OY727108.1_Ormia_ochracea_genome_assembly,_chromosome:_4	AUGUSTUS	CDS	13588578	13588908	1	+	0	ID=g9812.t1.CDS4;Parent=g9812.t1;
OY727108.1_Ormia_ochracea_genome_assembly,_chromosome:_4	AUGUSTUS	exon	13588578	13588908	.	+	.	ID=g9812.t1.exon4;Parent=g9812.t1;
OY727108.1_Ormia_ochracea_genome_assembly,_chromosome:_4	AUGUSTUS	intron	13588909	13589001	1	+	.	ID=g9812.t1.intron4;Parent=g9812.t1;
OY727108.1_Ormia_ochracea_genome_assembly,_chromosome:_4	AUGUSTUS	CDS	13589002	13589570	0.86	+	2	ID=g9812.t1.CDS5;Parent=g9812.t1;
OY727108.1_Ormia_ochracea_genome_assembly,_chromosome:_4	AUGUSTUS	exon	13589002	13589570	.	+	.	ID=g9812.t1.exon5;Parent=g9812.t1;
OY727108.1_Ormia_ochracea_genome_assembly,_chromosome:_4	AUGUSTUS	stop_codon	13589568	13589570	.	+	0	ID=g9812.t1.stop1;Parent=g9812.t1;
OY727108.1_Ormia_ochracea_genome_assembly,_chromosome:_4	AUGUSTUS	gene	13600722	13602485	.	+	.	ID=g9813;
OY727108.1_Ormia_ochracea_genome_assembly,_chromosome:_4	AUGUSTUS	mRNA	13600722	13602485	0.95	+	.	ID=g9813.t1;Parent=g9813;
OY727108.1_Ormia_ochracea_genome_assembly,_chromosome:_4	AUGUSTUS	start_codon	13600722	13600724	.	+	0	ID=g9813.t1.start1;Parent=g9813.t1;
OY727108.1_Ormia_ochracea_genome_assembly,_chromosome:_4	AUGUSTUS	CDS	13600722	13601279	1	+	0	ID=g9813.t1.CDS1;Parent=g9813.t1;
OY727108.1_Ormia_ochracea_genome_assembly,_chromosome:_4	AUGUSTUS	exon	13600722	13601279	.	+	.	ID=g9813.t1.exon1;Parent=g9813.t1;
OY727108.1_Ormia_ochracea_genome_assembly,_chromosome:_4	AUGUSTUS	intron	13601280	13601355	1	+	.	ID=g9813.t1.intron1;Parent=g9813.t1;
OY727108.1_Ormia_ochracea_genome_assembly,_chromosome:_4	AUGUSTUS	CDS	13601356	13601481	1	+	0	ID=g9813.t1.CDS2;Parent=g9813.t1;
OY727108.1_Ormia_ochracea_genome_assembly,_chromosome:_4	AUGUSTUS	exon	13601356	13601481	.	+	.	ID=g9813.t1.exon2;Parent=g9813.t1;
OY727108.1_Ormia_ochracea_genome_assembly,_chromosome:_4	AUGUSTUS	intron	13601482	13601552	1	+	.	ID=g9813.t1.intron2;Parent=g9813.t1;
OY727108.1_Ormia_ochracea_genome_assembly,_chromosome:_4	AUGUSTUS	CDS	13601553	13601886	1	+	0	ID=g9813.t1.CDS3;Parent=g9813.t1;
OY727108.1_Ormia_ochracea_genome_assembly,_chromosome:_4	AUGUSTUS	exon	13601553	13601886	.	+	.	ID=g9813.t1.exon3;Parent=g9813.t1;
OY727108.1_Ormia_ochracea_genome_assembly,_chromosome:_4	AUGUSTUS	intron	13601887	13601979	1	+	.	ID=g9813.t1.intron3;Parent=g9813.t1;
OY727108.1_Ormia_ochracea_genome_assembly,_chromosome:_4	AUGUSTUS	CDS	13601980	13602485	0.95	+	2	ID=g9813.t1.CDS4;Parent=g9813.t1;
OY727108.1_Ormia_ochracea_genome_assembly,_chromosome:_4	AUGUSTUS	exon	13601980	13602485	.	+	.	ID=g9813.t1.exon4;Parent=g9813.t1;
OY727108.1_Ormia_ochracea_genome_assembly,_chromosome:_4	AUGUSTUS	stop_codon	13602483	13602485	.	+	0	ID=g9813.t1.stop1;Parent=g9813.t1;
OY727108.1_Ormia_ochracea_genome_assembly,_chromosome:_4	AUGUSTUS	gene	13611618	13614258	.	+	.	ID=g9814;
OY727108.1_Ormia_ochracea_genome_assembly,_chromosome:_4	AUGUSTUS	mRNA	13611618	13614258	0.92	+	.	ID=g9814.t1;Parent=g9814;
OY727108.1_Ormia_ochracea_genome_assembly,_chromosome:_4	AUGUSTUS	start_codon	13611618	13611620	.	+	0	ID=g9814.t1.start1;Parent=g9814.t1;
OY727108.1_Ormia_ochracea_genome_assembly,_chromosome:_4	AUGUSTUS	CDS	13611618	13611749	1	+	0	ID=g9814.t1.CDS1;Parent=g9814.t1;
OY727108.1_Ormia_ochracea_genome_assembly,_chromosome:_4	AUGUSTUS	exon	13611618	13611749	.	+	.	ID=g9814.t1.exon1;Parent=g9814.t1;
OY727108.1_Ormia_ochracea_genome_assembly,_chromosome:_4	AUGUSTUS	intron	13611750	13611817	1	+	.	ID=g9814.t1.intron1;Parent=g9814.t1;
OY727108.1_Ormia_ochracea_genome_assembly,_chromosome:_4	AUGUSTUS	CDS	13611818	13612726	1	+	0	ID=g9814.t1.CDS2;Parent=g9814.t1;
OY727108.1_Ormia_ochracea_genome_assembly,_chromosome:_4	AUGUSTUS	exon	13611818	13612726	.	+	.	ID=g9814.t1.exon2;Parent=g9814.t1;
OY727108.1_Ormia_ochracea_genome_assembly,_chromosome:_4	AUGUSTUS	intron	13612727	13612802	1	+	.	ID=g9814.t1.intron2;Parent=g9814.t1;
OY727108.1_Ormia_ochracea_genome_assembly,_chromosome:_4	AUGUSTUS	CDS	13612803	13612928	1	+	0	ID=g9814.t1.CDS3;Parent=g9814.t1;
OY727108.1_Ormia_ochracea_genome_assembly,_chromosome:_4	AUGUSTUS	exon	13612803	13612928	.	+	.	ID=g9814.t1.exon3;Parent=g9814.t1;
OY727108.1_Ormia_ochracea_genome_assembly,_chromosome:_4	AUGUSTUS	intron	13612929	13613262	1	+	.	ID=g9814.t1.intron3;Parent=g9814.t1;
OY727108.1_Ormia_ochracea_genome_assembly,_chromosome:_4	AUGUSTUS	CDS	13613263	13613596	1	+	0	ID=g9814.t1.CDS4;Parent=g9814.t1;
OY727108.1_Ormia_ochracea_genome_assembly,_chromosome:_4	AUGUSTUS	exon	13613263	13613596	.	+	.	ID=g9814.t1.exon4;Parent=g9814.t1;
OY727108.1_Ormia_ochracea_genome_assembly,_chromosome:_4	AUGUSTUS	intron	13613597	13613689	1	+	.	ID=g9814.t1.intron4;Parent=g9814.t1;
OY727108.1_Ormia_ochracea_genome_assembly,_chromosome:_4	AUGUSTUS	CDS	13613690	13614258	0.92	+	2	ID=g9814.t1.CDS5;Parent=g9814.t1;
OY727108.1_Ormia_ochracea_genome_assembly,_chromosome:_4	AUGUSTUS	exon	13613690	13614258	.	+	.	ID=g9814.t1.exon5;Parent=g9814.t1;
OY727108.1_Ormia_ochracea_genome_assembly,_chromosome:_4	AUGUSTUS	stop_codon	13614256	13614258	.	+	0	ID=g9814.t1.stop1;Parent=g9814.t1;
OY727108.1_Ormia_ochracea_genome_assembly,_chromosome:_4	AUGUSTUS	gene	13624733	13627110	.	+	.	ID=g9815;
OY727108.1_Ormia_ochracea_genome_assembly,_chromosome:_4	AUGUSTUS	mRNA	13624733	13627110	0.49	+	.	ID=g9815.t1;Parent=g9815;
OY727108.1_Ormia_ochracea_genome_assembly,_chromosome:_4	AUGUSTUS	start_codon	13624733	13624735	.	+	0	ID=g9815.t1.start1;Parent=g9815.t1;
OY727108.1_Ormia_ochracea_genome_assembly,_chromosome:_4	AUGUSTUS	CDS	13624733	13624867	1	+	0	ID=g9815.t1.CDS1;Parent=g9815.t1;
OY727108.1_Ormia_ochracea_genome_assembly,_chromosome:_4	AUGUSTUS	exon	13624733	13624867	.	+	.	ID=g9815.t1.exon1;Parent=g9815.t1;
OY727108.1_Ormia_ochracea_genome_assembly,_chromosome:_4	AUGUSTUS	intron	13624868	13624935	1	+	.	ID=g9815.t1.intron1;Parent=g9815.t1;
OY727108.1_Ormia_ochracea_genome_assembly,_chromosome:_4	AUGUSTUS	CDS	13624936	13625844	1	+	0	ID=g9815.t1.CDS2;Parent=g9815.t1;
OY727108.1_Ormia_ochracea_genome_assembly,_chromosome:_4	AUGUSTUS	exon	13624936	13625844	.	+	.	ID=g9815.t1.exon2;Parent=g9815.t1;
OY727108.1_Ormia_ochracea_genome_assembly,_chromosome:_4	AUGUSTUS	intron	13625845	13625920	1	+	.	ID=g9815.t1.intron2;Parent=g9815.t1;
OY727108.1_Ormia_ochracea_genome_assembly,_chromosome:_4	AUGUSTUS	CDS	13625921	13626046	1	+	0	ID=g9815.t1.CDS3;Parent=g9815.t1;
OY727108.1_Ormia_ochracea_genome_assembly,_chromosome:_4	AUGUSTUS	exon	13625921	13626046	.	+	.	ID=g9815.t1.exon3;Parent=g9815.t1;
OY727108.1_Ormia_ochracea_genome_assembly,_chromosome:_4	AUGUSTUS	intron	13626047	13626117	1	+	.	ID=g9815.t1.intron3;Parent=g9815.t1;
OY727108.1_Ormia_ochracea_genome_assembly,_chromosome:_4	AUGUSTUS	CDS	13626118	13626448	1	+	0	ID=g9815.t1.CDS4;Parent=g9815.t1;
OY727108.1_Ormia_ochracea_genome_assembly,_chromosome:_4	AUGUSTUS	exon	13626118	13626448	.	+	.	ID=g9815.t1.exon4;Parent=g9815.t1;
OY727108.1_Ormia_ochracea_genome_assembly,_chromosome:_4	AUGUSTUS	intron	13626449	13626541	1	+	.	ID=g9815.t1.intron4;Parent=g9815.t1;
OY727108.1_Ormia_ochracea_genome_assembly,_chromosome:_4	AUGUSTUS	CDS	13626542	13627110	0.49	+	2	ID=g9815.t1.CDS5;Parent=g9815.t1;
OY727108.1_Ormia_ochracea_genome_assembly,_chromosome:_4	AUGUSTUS	exon	13626542	13627110	.	+	.	ID=g9815.t1.exon5;Parent=g9815.t1;
OY727108.1_Ormia_ochracea_genome_assembly,_chromosome:_4	AUGUSTUS	stop_codon	13627108	13627110	.	+	0	ID=g9815.t1.stop1;Parent=g9815.t1;
OY727108.1_Ormia_ochracea_genome_assembly,_chromosome:_4	AUGUSTUS	gene	13638029	13640632	.	+	.	ID=g9816;
OY727108.1_Ormia_ochracea_genome_assembly,_chromosome:_4	AUGUSTUS	mRNA	13638029	13640632	0.64	+	.	ID=g9816.t1;Parent=g9816;
OY727108.1_Ormia_ochracea_genome_assembly,_chromosome:_4	AUGUSTUS	start_codon	13638029	13638031	.	+	0	ID=g9816.t1.start1;Parent=g9816.t1;
OY727108.1_Ormia_ochracea_genome_assembly,_chromosome:_4	AUGUSTUS	CDS	13638029	13638160	1	+	0	ID=g9816.t1.CDS1;Parent=g9816.t1;
OY727108.1_Ormia_ochracea_genome_assembly,_chromosome:_4	AUGUSTUS	exon	13638029	13638160	.	+	.	ID=g9816.t1.exon1;Parent=g9816.t1;
OY727108.1_Ormia_ochracea_genome_assembly,_chromosome:_4	AUGUSTUS	intron	13638161	13638228	1	+	.	ID=g9816.t1.intron1;Parent=g9816.t1;
OY727108.1_Ormia_ochracea_genome_assembly,_chromosome:_4	AUGUSTUS	CDS	13638229	13639119	1	+	0	ID=g9816.t1.CDS2;Parent=g9816.t1;
OY727108.1_Ormia_ochracea_genome_assembly,_chromosome:_4	AUGUSTUS	exon	13638229	13639119	.	+	.	ID=g9816.t1.exon2;Parent=g9816.t1;
OY727108.1_Ormia_ochracea_genome_assembly,_chromosome:_4	AUGUSTUS	intron	13639120	13639195	1	+	.	ID=g9816.t1.intron2;Parent=g9816.t1;
OY727108.1_Ormia_ochracea_genome_assembly,_chromosome:_4	AUGUSTUS	CDS	13639196	13639321	1	+	0	ID=g9816.t1.CDS3;Parent=g9816.t1;
OY727108.1_Ormia_ochracea_genome_assembly,_chromosome:_4	AUGUSTUS	exon	13639196	13639321	.	+	.	ID=g9816.t1.exon3;Parent=g9816.t1;
OY727108.1_Ormia_ochracea_genome_assembly,_chromosome:_4	AUGUSTUS	intron	13639322	13639639	1	+	.	ID=g9816.t1.intron3;Parent=g9816.t1;
OY727108.1_Ormia_ochracea_genome_assembly,_chromosome:_4	AUGUSTUS	CDS	13639640	13639970	1	+	0	ID=g9816.t1.CDS4;Parent=g9816.t1;
OY727108.1_Ormia_ochracea_genome_assembly,_chromosome:_4	AUGUSTUS	exon	13639640	13639970	.	+	.	ID=g9816.t1.exon4;Parent=g9816.t1;
OY727108.1_Ormia_ochracea_genome_assembly,_chromosome:_4	AUGUSTUS	intron	13639971	13640063	1	+	.	ID=g9816.t1.intron4;Parent=g9816.t1;
OY727108.1_Ormia_ochracea_genome_assembly,_chromosome:_4	AUGUSTUS	CDS	13640064	13640632	0.64	+	2	ID=g9816.t1.CDS5;Parent=g9816.t1;
OY727108.1_Ormia_ochracea_genome_assembly,_chromosome:_4	AUGUSTUS	exon	13640064	13640632	.	+	.	ID=g9816.t1.exon5;Parent=g9816.t1;
OY727108.1_Ormia_ochracea_genome_assembly,_chromosome:_4	AUGUSTUS	stop_codon	13640630	13640632	.	+	0	ID=g9816.t1.stop1;Parent=g9816.t1;
OY727108.1_Ormia_ochracea_genome_assembly,_chromosome:_4	AUGUSTUS	gene	13651228	13654783	.	+	.	ID=g9817;
OY727108.1_Ormia_ochracea_genome_assembly,_chromosome:_4	AUGUSTUS	mRNA	13651228	13654783	0.55	+	.	ID=g9817.t1;Parent=g9817;
OY727108.1_Ormia_ochracea_genome_assembly,_chromosome:_4	AUGUSTUS	start_codon	13651228	13651230	.	+	0	ID=g9817.t1.start1;Parent=g9817.t1;
OY727108.1_Ormia_ochracea_genome_assembly,_chromosome:_4	AUGUSTUS	CDS	13651228	13651362	1	+	0	ID=g9817.t1.CDS1;Parent=g9817.t1;
OY727108.1_Ormia_ochracea_genome_assembly,_chromosome:_4	AUGUSTUS	exon	13651228	13651362	.	+	.	ID=g9817.t1.exon1;Parent=g9817.t1;
OY727108.1_Ormia_ochracea_genome_assembly,_chromosome:_4	AUGUSTUS	intron	13651363	13651430	1	+	.	ID=g9817.t1.intron1;Parent=g9817.t1;
OY727108.1_Ormia_ochracea_genome_assembly,_chromosome:_4	AUGUSTUS	CDS	13651431	13652339	1	+	0	ID=g9817.t1.CDS2;Parent=g9817.t1;
OY727108.1_Ormia_ochracea_genome_assembly,_chromosome:_4	AUGUSTUS	exon	13651431	13652339	.	+	.	ID=g9817.t1.exon2;Parent=g9817.t1;
OY727108.1_Ormia_ochracea_genome_assembly,_chromosome:_4	AUGUSTUS	intron	13652340	13652415	1	+	.	ID=g9817.t1.intron2;Parent=g9817.t1;
OY727108.1_Ormia_ochracea_genome_assembly,_chromosome:_4	AUGUSTUS	CDS	13652416	13652541	1	+	0	ID=g9817.t1.CDS3;Parent=g9817.t1;
OY727108.1_Ormia_ochracea_genome_assembly,_chromosome:_4	AUGUSTUS	exon	13652416	13652541	.	+	.	ID=g9817.t1.exon3;Parent=g9817.t1;
OY727108.1_Ormia_ochracea_genome_assembly,_chromosome:_4	AUGUSTUS	intron	13652542	13652875	0.99	+	.	ID=g9817.t1.intron3;Parent=g9817.t1;
OY727108.1_Ormia_ochracea_genome_assembly,_chromosome:_4	AUGUSTUS	CDS	13652876	13653206	0.99	+	0	ID=g9817.t1.CDS4;Parent=g9817.t1;
OY727108.1_Ormia_ochracea_genome_assembly,_chromosome:_4	AUGUSTUS	exon	13652876	13653206	.	+	.	ID=g9817.t1.exon4;Parent=g9817.t1;
OY727108.1_Ormia_ochracea_genome_assembly,_chromosome:_4	AUGUSTUS	intron	13653207	13653299	1	+	.	ID=g9817.t1.intron4;Parent=g9817.t1;
OY727108.1_Ormia_ochracea_genome_assembly,_chromosome:_4	AUGUSTUS	CDS	13653300	13653836	0.57	+	2	ID=g9817.t1.CDS5;Parent=g9817.t1;
OY727108.1_Ormia_ochracea_genome_assembly,_chromosome:_4	AUGUSTUS	exon	13653300	13653836	.	+	.	ID=g9817.t1.exon5;Parent=g9817.t1;
OY727108.1_Ormia_ochracea_genome_assembly,_chromosome:_4	AUGUSTUS	intron	13653837	13654577	0.55	+	.	ID=g9817.t1.intron5;Parent=g9817.t1;
OY727108.1_Ormia_ochracea_genome_assembly,_chromosome:_4	AUGUSTUS	CDS	13654578	13654783	0.55	+	2	ID=g9817.t1.CDS6;Parent=g9817.t1;
OY727108.1_Ormia_ochracea_genome_assembly,_chromosome:_4	AUGUSTUS	exon	13654578	13654783	.	+	.	ID=g9817.t1.exon6;Parent=g9817.t1;
OY727108.1_Ormia_ochracea_genome_assembly,_chromosome:_4	AUGUSTUS	stop_codon	13654781	13654783	.	+	0	ID=g9817.t1.stop1;Parent=g9817.t1;
OY727108.1_Ormia_ochracea_genome_assembly,_chromosome:_4	AUGUSTUS	gene	13663389	13674669	.	+	.	ID=g9818;
OY727108.1_Ormia_ochracea_genome_assembly,_chromosome:_4	AUGUSTUS	mRNA	13663389	13674669	0.25	+	.	ID=g9818.t1;Parent=g9818;
OY727108.1_Ormia_ochracea_genome_assembly,_chromosome:_4	AUGUSTUS	start_codon	13663389	13663391	.	+	0	ID=g9818.t1.start1;Parent=g9818.t1;
OY727108.1_Ormia_ochracea_genome_assembly,_chromosome:_4	AUGUSTUS	CDS	13663389	13663523	1	+	0	ID=g9818.t1.CDS1;Parent=g9818.t1;
OY727108.1_Ormia_ochracea_genome_assembly,_chromosome:_4	AUGUSTUS	exon	13663389	13663523	.	+	.	ID=g9818.t1.exon1;Parent=g9818.t1;
OY727108.1_Ormia_ochracea_genome_assembly,_chromosome:_4	AUGUSTUS	intron	13663524	13663591	1	+	.	ID=g9818.t1.intron1;Parent=g9818.t1;
OY727108.1_Ormia_ochracea_genome_assembly,_chromosome:_4	AUGUSTUS	CDS	13663592	13664482	1	+	0	ID=g9818.t1.CDS2;Parent=g9818.t1;
OY727108.1_Ormia_ochracea_genome_assembly,_chromosome:_4	AUGUSTUS	exon	13663592	13664482	.	+	.	ID=g9818.t1.exon2;Parent=g9818.t1;
OY727108.1_Ormia_ochracea_genome_assembly,_chromosome:_4	AUGUSTUS	intron	13664483	13664558	1	+	.	ID=g9818.t1.intron2;Parent=g9818.t1;
OY727108.1_Ormia_ochracea_genome_assembly,_chromosome:_4	AUGUSTUS	CDS	13664559	13664684	1	+	0	ID=g9818.t1.CDS3;Parent=g9818.t1;
OY727108.1_Ormia_ochracea_genome_assembly,_chromosome:_4	AUGUSTUS	exon	13664559	13664684	.	+	.	ID=g9818.t1.exon3;Parent=g9818.t1;
OY727108.1_Ormia_ochracea_genome_assembly,_chromosome:_4	AUGUSTUS	intron	13664685	13665013	1	+	.	ID=g9818.t1.intron3;Parent=g9818.t1;
OY727108.1_Ormia_ochracea_genome_assembly,_chromosome:_4	AUGUSTUS	CDS	13665014	13665344	1	+	0	ID=g9818.t1.CDS4;Parent=g9818.t1;
OY727108.1_Ormia_ochracea_genome_assembly,_chromosome:_4	AUGUSTUS	exon	13665014	13665344	.	+	.	ID=g9818.t1.exon4;Parent=g9818.t1;
OY727108.1_Ormia_ochracea_genome_assembly,_chromosome:_4	AUGUSTUS	intron	13665345	13665437	1	+	.	ID=g9818.t1.intron4;Parent=g9818.t1;
OY727108.1_Ormia_ochracea_genome_assembly,_chromosome:_4	AUGUSTUS	CDS	13665438	13665974	0.38	+	2	ID=g9818.t1.CDS5;Parent=g9818.t1;
OY727108.1_Ormia_ochracea_genome_assembly,_chromosome:_4	AUGUSTUS	exon	13665438	13665974	.	+	.	ID=g9818.t1.exon5;Parent=g9818.t1;
OY727108.1_Ormia_ochracea_genome_assembly,_chromosome:_4	AUGUSTUS	intron	13665975	13673725	0.38	+	.	ID=g9818.t1.intron5;Parent=g9818.t1;
OY727108.1_Ormia_ochracea_genome_assembly,_chromosome:_4	AUGUSTUS	CDS	13673726	13673924	1	+	2	ID=g9818.t1.CDS6;Parent=g9818.t1;
OY727108.1_Ormia_ochracea_genome_assembly,_chromosome:_4	AUGUSTUS	exon	13673726	13673924	.	+	.	ID=g9818.t1.exon6;Parent=g9818.t1;
OY727108.1_Ormia_ochracea_genome_assembly,_chromosome:_4	AUGUSTUS	intron	13673925	13673981	0.57	+	.	ID=g9818.t1.intron6;Parent=g9818.t1;
OY727108.1_Ormia_ochracea_genome_assembly,_chromosome:_4	AUGUSTUS	CDS	13673982	13674119	0.57	+	1	ID=g9818.t1.CDS7;Parent=g9818.t1;
OY727108.1_Ormia_ochracea_genome_assembly,_chromosome:_4	AUGUSTUS	exon	13673982	13674119	.	+	.	ID=g9818.t1.exon7;Parent=g9818.t1;
OY727108.1_Ormia_ochracea_genome_assembly,_chromosome:_4	AUGUSTUS	intron	13674120	13674248	1	+	.	ID=g9818.t1.intron7;Parent=g9818.t1;
OY727108.1_Ormia_ochracea_genome_assembly,_chromosome:_4	AUGUSTUS	CDS	13674249	13674417	1	+	1	ID=g9818.t1.CDS8;Parent=g9818.t1;
OY727108.1_Ormia_ochracea_genome_assembly,_chromosome:_4	AUGUSTUS	exon	13674249	13674417	.	+	.	ID=g9818.t1.exon8;Parent=g9818.t1;
OY727108.1_Ormia_ochracea_genome_assembly,_chromosome:_4	AUGUSTUS	intron	13674418	13674492	1	+	.	ID=g9818.t1.intron8;Parent=g9818.t1;
OY727108.1_Ormia_ochracea_genome_assembly,_chromosome:_4	AUGUSTUS	CDS	13674493	13674669	1	+	0	ID=g9818.t1.CDS9;Parent=g9818.t1;
OY727108.1_Ormia_ochracea_genome_assembly,_chromosome:_4	AUGUSTUS	exon	13674493	13674669	.	+	.	ID=g9818.t1.exon9;Parent=g9818.t1;
OY727108.1_Ormia_ochracea_genome_assembly,_chromosome:_4	AUGUSTUS	stop_codon	13674667	13674669	.	+	0	ID=g9818.t1.stop1;Parent=g9818.t1;
OY727108.1_Ormia_ochracea_genome_assembly,_chromosome:_4	AUGUSTUS	gene	13679496	13688852	.	+	.	ID=g9819;
OY727108.1_Ormia_ochracea_genome_assembly,_chromosome:_4	AUGUSTUS	mRNA	13679496	13688852	1	+	.	ID=g9819.t1;Parent=g9819;
OY727108.1_Ormia_ochracea_genome_assembly,_chromosome:_4	AUGUSTUS	start_codon	13679496	13679498	.	+	0	ID=g9819.t1.start1;Parent=g9819.t1;
OY727108.1_Ormia_ochracea_genome_assembly,_chromosome:_4	AUGUSTUS	CDS	13679496	13679544	1	+	0	ID=g9819.t1.CDS1;Parent=g9819.t1;
OY727108.1_Ormia_ochracea_genome_assembly,_chromosome:_4	AUGUSTUS	exon	13679496	13679544	.	+	.	ID=g9819.t1.exon1;Parent=g9819.t1;
OY727108.1_Ormia_ochracea_genome_assembly,_chromosome:_4	AUGUSTUS	intron	13679545	13682067	1	+	.	ID=g9819.t1.intron1;Parent=g9819.t1;
OY727108.1_Ormia_ochracea_genome_assembly,_chromosome:_4	AUGUSTUS	CDS	13682068	13682083	1	+	2	ID=g9819.t1.CDS2;Parent=g9819.t1;
OY727108.1_Ormia_ochracea_genome_assembly,_chromosome:_4	AUGUSTUS	exon	13682068	13682083	.	+	.	ID=g9819.t1.exon2;Parent=g9819.t1;
OY727108.1_Ormia_ochracea_genome_assembly,_chromosome:_4	AUGUSTUS	intron	13682084	13685431	1	+	.	ID=g9819.t1.intron2;Parent=g9819.t1;
OY727108.1_Ormia_ochracea_genome_assembly,_chromosome:_4	AUGUSTUS	CDS	13685432	13685452	1	+	1	ID=g9819.t1.CDS3;Parent=g9819.t1;
OY727108.1_Ormia_ochracea_genome_assembly,_chromosome:_4	AUGUSTUS	exon	13685432	13685452	.	+	.	ID=g9819.t1.exon3;Parent=g9819.t1;
OY727108.1_Ormia_ochracea_genome_assembly,_chromosome:_4	AUGUSTUS	intron	13685453	13686514	1	+	.	ID=g9819.t1.intron3;Parent=g9819.t1;
OY727108.1_Ormia_ochracea_genome_assembly,_chromosome:_4	AUGUSTUS	CDS	13686515	13687692	1	+	1	ID=g9819.t1.CDS4;Parent=g9819.t1;
OY727108.1_Ormia_ochracea_genome_assembly,_chromosome:_4	AUGUSTUS	exon	13686515	13687692	.	+	.	ID=g9819.t1.exon4;Parent=g9819.t1;
OY727108.1_Ormia_ochracea_genome_assembly,_chromosome:_4	AUGUSTUS	intron	13687693	13687772	1	+	.	ID=g9819.t1.intron4;Parent=g9819.t1;
OY727108.1_Ormia_ochracea_genome_assembly,_chromosome:_4	AUGUSTUS	CDS	13687773	13688293	1	+	2	ID=g9819.t1.CDS5;Parent=g9819.t1;
OY727108.1_Ormia_ochracea_genome_assembly,_chromosome:_4	AUGUSTUS	exon	13687773	13688293	.	+	.	ID=g9819.t1.exon5;Parent=g9819.t1;
OY727108.1_Ormia_ochracea_genome_assembly,_chromosome:_4	AUGUSTUS	intron	13688294	13688699	1	+	.	ID=g9819.t1.intron5;Parent=g9819.t1;
OY727108.1_Ormia_ochracea_genome_assembly,_chromosome:_4	AUGUSTUS	CDS	13688700	13688852	1	+	0	ID=g9819.t1.CDS6;Parent=g9819.t1;
OY727108.1_Ormia_ochracea_genome_assembly,_chromosome:_4	AUGUSTUS	exon	13688700	13688852	.	+	.	ID=g9819.t1.exon6;Parent=g9819.t1;
OY727108.1_Ormia_ochracea_genome_assembly,_chromosome:_4	AUGUSTUS	stop_codon	13688850	13688852	.	+	0	ID=g9819.t1.stop1;Parent=g9819.t1;
OY727108.1_Ormia_ochracea_genome_assembly,_chromosome:_4	AUGUSTUS	gene	13689178	13691242	.	-	.	ID=g9820;
OY727108.1_Ormia_ochracea_genome_assembly,_chromosome:_4	AUGUSTUS	mRNA	13689178	13691242	1	-	.	ID=g9820.t1;Parent=g9820;
OY727108.1_Ormia_ochracea_genome_assembly,_chromosome:_4	AUGUSTUS	stop_codon	13689178	13689180	.	-	0	ID=g9820.t1.stop1;Parent=g9820.t1;
OY727108.1_Ormia_ochracea_genome_assembly,_chromosome:_4	AUGUSTUS	CDS	13689178	13689665	1	-	2	ID=g9820.t1.CDS1;Parent=g9820.t1;
OY727108.1_Ormia_ochracea_genome_assembly,_chromosome:_4	AUGUSTUS	exon	13689178	13689665	.	-	.	ID=g9820.t1.exon1;Parent=g9820.t1;
OY727108.1_Ormia_ochracea_genome_assembly,_chromosome:_4	AUGUSTUS	intron	13689666	13689717	1	-	.	ID=g9820.t1.intron1;Parent=g9820.t1;
OY727108.1_Ormia_ochracea_genome_assembly,_chromosome:_4	AUGUSTUS	CDS	13689718	13689858	1	-	2	ID=g9820.t1.CDS2;Parent=g9820.t1;
OY727108.1_Ormia_ochracea_genome_assembly,_chromosome:_4	AUGUSTUS	exon	13689718	13689858	.	-	.	ID=g9820.t1.exon2;Parent=g9820.t1;
OY727108.1_Ormia_ochracea_genome_assembly,_chromosome:_4	AUGUSTUS	intron	13689859	13689918	1	-	.	ID=g9820.t1.intron2;Parent=g9820.t1;
OY727108.1_Ormia_ochracea_genome_assembly,_chromosome:_4	AUGUSTUS	CDS	13689919	13690137	1	-	2	ID=g9820.t1.CDS3;Parent=g9820.t1;
OY727108.1_Ormia_ochracea_genome_assembly,_chromosome:_4	AUGUSTUS	exon	13689919	13690137	.	-	.	ID=g9820.t1.exon3;Parent=g9820.t1;
OY727108.1_Ormia_ochracea_genome_assembly,_chromosome:_4	AUGUSTUS	intron	13690138	13691166	1	-	.	ID=g9820.t1.intron3;Parent=g9820.t1;
OY727108.1_Ormia_ochracea_genome_assembly,_chromosome:_4	AUGUSTUS	CDS	13691167	13691242	1	-	0	ID=g9820.t1.CDS4;Parent=g9820.t1;
OY727108.1_Ormia_ochracea_genome_assembly,_chromosome:_4	AUGUSTUS	exon	13691167	13691242	.	-	.	ID=g9820.t1.exon4;Parent=g9820.t1;
OY727108.1_Ormia_ochracea_genome_assembly,_chromosome:_4	AUGUSTUS	start_codon	13691240	13691242	.	-	0	ID=g9820.t1.start1;Parent=g9820.t1;
OY727108.1_Ormia_ochracea_genome_assembly,_chromosome:_4	AUGUSTUS	gene	13698283	13699897	.	+	.	ID=g9821;
OY727108.1_Ormia_ochracea_genome_assembly,_chromosome:_4	AUGUSTUS	mRNA	13698283	13699897	0.78	+	.	ID=g9821.t1;Parent=g9821;
OY727108.1_Ormia_ochracea_genome_assembly,_chromosome:_4	AUGUSTUS	start_codon	13698283	13698285	.	+	0	ID=g9821.t1.start1;Parent=g9821.t1;
OY727108.1_Ormia_ochracea_genome_assembly,_chromosome:_4	AUGUSTUS	CDS	13698283	13698381	0.78	+	0	ID=g9821.t1.CDS1;Parent=g9821.t1;
OY727108.1_Ormia_ochracea_genome_assembly,_chromosome:_4	AUGUSTUS	exon	13698283	13698381	.	+	.	ID=g9821.t1.exon1;Parent=g9821.t1;
OY727108.1_Ormia_ochracea_genome_assembly,_chromosome:_4	AUGUSTUS	intron	13698382	13699735	0.78	+	.	ID=g9821.t1.intron1;Parent=g9821.t1;
OY727108.1_Ormia_ochracea_genome_assembly,_chromosome:_4	AUGUSTUS	CDS	13699736	13699897	0.78	+	0	ID=g9821.t1.CDS2;Parent=g9821.t1;
OY727108.1_Ormia_ochracea_genome_assembly,_chromosome:_4	AUGUSTUS	exon	13699736	13699897	.	+	.	ID=g9821.t1.exon2;Parent=g9821.t1;
OY727108.1_Ormia_ochracea_genome_assembly,_chromosome:_4	AUGUSTUS	stop_codon	13699895	13699897	.	+	0	ID=g9821.t1.stop1;Parent=g9821.t1;
OY727108.1_Ormia_ochracea_genome_assembly,_chromosome:_4	AUGUSTUS	gene	13727035	13736653	.	-	.	ID=g9822;
OY727108.1_Ormia_ochracea_genome_assembly,_chromosome:_4	AUGUSTUS	mRNA	13727035	13736653	0.54	-	.	ID=g9822.t1;Parent=g9822;
OY727108.1_Ormia_ochracea_genome_assembly,_chromosome:_4	AUGUSTUS	stop_codon	13727035	13727037	.	-	0	ID=g9822.t1.stop1;Parent=g9822.t1;
OY727108.1_Ormia_ochracea_genome_assembly,_chromosome:_4	AUGUSTUS	CDS	13727035	13727726	0.81	-	2	ID=g9822.t1.CDS1;Parent=g9822.t1;
OY727108.1_Ormia_ochracea_genome_assembly,_chromosome:_4	AUGUSTUS	exon	13727035	13727726	.	-	.	ID=g9822.t1.exon1;Parent=g9822.t1;
OY727108.1_Ormia_ochracea_genome_assembly,_chromosome:_4	AUGUSTUS	intron	13727727	13736514	0.54	-	.	ID=g9822.t1.intron1;Parent=g9822.t1;
OY727108.1_Ormia_ochracea_genome_assembly,_chromosome:_4	AUGUSTUS	CDS	13736515	13736653	0.55	-	0	ID=g9822.t1.CDS2;Parent=g9822.t1;
OY727108.1_Ormia_ochracea_genome_assembly,_chromosome:_4	AUGUSTUS	exon	13736515	13736653	.	-	.	ID=g9822.t1.exon2;Parent=g9822.t1;
OY727108.1_Ormia_ochracea_genome_assembly,_chromosome:_4	AUGUSTUS	start_codon	13736651	13736653	.	-	0	ID=g9822.t1.start1;Parent=g9822.t1;
OY727108.1_Ormia_ochracea_genome_assembly,_chromosome:_4	AUGUSTUS	gene	13738181	13738744	.	+	.	ID=g9823;
OY727108.1_Ormia_ochracea_genome_assembly,_chromosome:_4	AUGUSTUS	mRNA	13738181	13738744	1	+	.	ID=g9823.t1;Parent=g9823;
OY727108.1_Ormia_ochracea_genome_assembly,_chromosome:_4	AUGUSTUS	start_codon	13738181	13738183	.	+	0	ID=g9823.t1.start1;Parent=g9823.t1;
OY727108.1_Ormia_ochracea_genome_assembly,_chromosome:_4	AUGUSTUS	CDS	13738181	13738744	1	+	0	ID=g9823.t1.CDS1;Parent=g9823.t1;
OY727108.1_Ormia_ochracea_genome_assembly,_chromosome:_4	AUGUSTUS	exon	13738181	13738744	.	+	.	ID=g9823.t1.exon1;Parent=g9823.t1;
OY727108.1_Ormia_ochracea_genome_assembly,_chromosome:_4	AUGUSTUS	stop_codon	13738742	13738744	.	+	0	ID=g9823.t1.stop1;Parent=g9823.t1;
OY727108.1_Ormia_ochracea_genome_assembly,_chromosome:_4	AUGUSTUS	gene	13782721	13789708	.	+	.	ID=g9824;
OY727108.1_Ormia_ochracea_genome_assembly,_chromosome:_4	AUGUSTUS	mRNA	13782721	13789708	1	+	.	ID=g9824.t1;Parent=g9824;
OY727108.1_Ormia_ochracea_genome_assembly,_chromosome:_4	AUGUSTUS	start_codon	13782721	13782723	.	+	0	ID=g9824.t1.start1;Parent=g9824.t1;
OY727108.1_Ormia_ochracea_genome_assembly,_chromosome:_4	AUGUSTUS	CDS	13782721	13782788	1	+	0	ID=g9824.t1.CDS1;Parent=g9824.t1;
OY727108.1_Ormia_ochracea_genome_assembly,_chromosome:_4	AUGUSTUS	exon	13782721	13782788	.	+	.	ID=g9824.t1.exon1;Parent=g9824.t1;
OY727108.1_Ormia_ochracea_genome_assembly,_chromosome:_4	AUGUSTUS	intron	13782789	13782858	1	+	.	ID=g9824.t1.intron1;Parent=g9824.t1;
OY727108.1_Ormia_ochracea_genome_assembly,_chromosome:_4	AUGUSTUS	CDS	13782859	13783267	1	+	1	ID=g9824.t1.CDS2;Parent=g9824.t1;
OY727108.1_Ormia_ochracea_genome_assembly,_chromosome:_4	AUGUSTUS	exon	13782859	13783267	.	+	.	ID=g9824.t1.exon2;Parent=g9824.t1;
OY727108.1_Ormia_ochracea_genome_assembly,_chromosome:_4	AUGUSTUS	intron	13783268	13784124	1	+	.	ID=g9824.t1.intron2;Parent=g9824.t1;
OY727108.1_Ormia_ochracea_genome_assembly,_chromosome:_4	AUGUSTUS	CDS	13784125	13784939	1	+	0	ID=g9824.t1.CDS3;Parent=g9824.t1;
OY727108.1_Ormia_ochracea_genome_assembly,_chromosome:_4	AUGUSTUS	exon	13784125	13784939	.	+	.	ID=g9824.t1.exon3;Parent=g9824.t1;
OY727108.1_Ormia_ochracea_genome_assembly,_chromosome:_4	AUGUSTUS	intron	13784940	13785040	1	+	.	ID=g9824.t1.intron3;Parent=g9824.t1;
OY727108.1_Ormia_ochracea_genome_assembly,_chromosome:_4	AUGUSTUS	CDS	13785041	13785302	1	+	1	ID=g9824.t1.CDS4;Parent=g9824.t1;
OY727108.1_Ormia_ochracea_genome_assembly,_chromosome:_4	AUGUSTUS	exon	13785041	13785302	.	+	.	ID=g9824.t1.exon4;Parent=g9824.t1;
OY727108.1_Ormia_ochracea_genome_assembly,_chromosome:_4	AUGUSTUS	intron	13785303	13785361	1	+	.	ID=g9824.t1.intron4;Parent=g9824.t1;
OY727108.1_Ormia_ochracea_genome_assembly,_chromosome:_4	AUGUSTUS	CDS	13785362	13785629	1	+	0	ID=g9824.t1.CDS5;Parent=g9824.t1;
OY727108.1_Ormia_ochracea_genome_assembly,_chromosome:_4	AUGUSTUS	exon	13785362	13785629	.	+	.	ID=g9824.t1.exon5;Parent=g9824.t1;
OY727108.1_Ormia_ochracea_genome_assembly,_chromosome:_4	AUGUSTUS	intron	13785630	13785685	1	+	.	ID=g9824.t1.intron5;Parent=g9824.t1;
OY727108.1_Ormia_ochracea_genome_assembly,_chromosome:_4	AUGUSTUS	CDS	13785686	13785785	1	+	2	ID=g9824.t1.CDS6;Parent=g9824.t1;
OY727108.1_Ormia_ochracea_genome_assembly,_chromosome:_4	AUGUSTUS	exon	13785686	13785785	.	+	.	ID=g9824.t1.exon6;Parent=g9824.t1;
OY727108.1_Ormia_ochracea_genome_assembly,_chromosome:_4	AUGUSTUS	intron	13785786	13786903	1	+	.	ID=g9824.t1.intron6;Parent=g9824.t1;
OY727108.1_Ormia_ochracea_genome_assembly,_chromosome:_4	AUGUSTUS	CDS	13786904	13787987	1	+	1	ID=g9824.t1.CDS7;Parent=g9824.t1;
OY727108.1_Ormia_ochracea_genome_assembly,_chromosome:_4	AUGUSTUS	exon	13786904	13787987	.	+	.	ID=g9824.t1.exon7;Parent=g9824.t1;
OY727108.1_Ormia_ochracea_genome_assembly,_chromosome:_4	AUGUSTUS	intron	13787988	13788627	1	+	.	ID=g9824.t1.intron7;Parent=g9824.t1;
OY727108.1_Ormia_ochracea_genome_assembly,_chromosome:_4	AUGUSTUS	CDS	13788628	13789140	1	+	0	ID=g9824.t1.CDS8;Parent=g9824.t1;
OY727108.1_Ormia_ochracea_genome_assembly,_chromosome:_4	AUGUSTUS	exon	13788628	13789140	.	+	.	ID=g9824.t1.exon8;Parent=g9824.t1;
OY727108.1_Ormia_ochracea_genome_assembly,_chromosome:_4	AUGUSTUS	intron	13789141	13789219	1	+	.	ID=g9824.t1.intron8;Parent=g9824.t1;
OY727108.1_Ormia_ochracea_genome_assembly,_chromosome:_4	AUGUSTUS	CDS	13789220	13789708	1	+	0	ID=g9824.t1.CDS9;Parent=g9824.t1;
OY727108.1_Ormia_ochracea_genome_assembly,_chromosome:_4	AUGUSTUS	exon	13789220	13789708	.	+	.	ID=g9824.t1.exon9;Parent=g9824.t1;
OY727108.1_Ormia_ochracea_genome_assembly,_chromosome:_4	AUGUSTUS	stop_codon	13789706	13789708	.	+	0	ID=g9824.t1.stop1;Parent=g9824.t1;
OY727108.1_Ormia_ochracea_genome_assembly,_chromosome:_4	AUGUSTUS	gene	13792026	13798719	.	+	.	ID=g9825;
OY727108.1_Ormia_ochracea_genome_assembly,_chromosome:_4	AUGUSTUS	mRNA	13792026	13798719	1	+	.	ID=g9825.t1;Parent=g9825;
OY727108.1_Ormia_ochracea_genome_assembly,_chromosome:_4	AUGUSTUS	start_codon	13792026	13792028	.	+	0	ID=g9825.t1.start1;Parent=g9825.t1;
OY727108.1_Ormia_ochracea_genome_assembly,_chromosome:_4	AUGUSTUS	CDS	13792026	13792093	1	+	0	ID=g9825.t1.CDS1;Parent=g9825.t1;
OY727108.1_Ormia_ochracea_genome_assembly,_chromosome:_4	AUGUSTUS	exon	13792026	13792093	.	+	.	ID=g9825.t1.exon1;Parent=g9825.t1;
OY727108.1_Ormia_ochracea_genome_assembly,_chromosome:_4	AUGUSTUS	intron	13792094	13792159	1	+	.	ID=g9825.t1.intron1;Parent=g9825.t1;
OY727108.1_Ormia_ochracea_genome_assembly,_chromosome:_4	AUGUSTUS	CDS	13792160	13792568	1	+	1	ID=g9825.t1.CDS2;Parent=g9825.t1;
OY727108.1_Ormia_ochracea_genome_assembly,_chromosome:_4	AUGUSTUS	exon	13792160	13792568	.	+	.	ID=g9825.t1.exon2;Parent=g9825.t1;
OY727108.1_Ormia_ochracea_genome_assembly,_chromosome:_4	AUGUSTUS	intron	13792569	13793425	1	+	.	ID=g9825.t1.intron2;Parent=g9825.t1;
OY727108.1_Ormia_ochracea_genome_assembly,_chromosome:_4	AUGUSTUS	CDS	13793426	13794240	1	+	0	ID=g9825.t1.CDS3;Parent=g9825.t1;
OY727108.1_Ormia_ochracea_genome_assembly,_chromosome:_4	AUGUSTUS	exon	13793426	13794240	.	+	.	ID=g9825.t1.exon3;Parent=g9825.t1;
OY727108.1_Ormia_ochracea_genome_assembly,_chromosome:_4	AUGUSTUS	intron	13794241	13794341	1	+	.	ID=g9825.t1.intron3;Parent=g9825.t1;
OY727108.1_Ormia_ochracea_genome_assembly,_chromosome:_4	AUGUSTUS	CDS	13794342	13794603	1	+	1	ID=g9825.t1.CDS4;Parent=g9825.t1;
OY727108.1_Ormia_ochracea_genome_assembly,_chromosome:_4	AUGUSTUS	exon	13794342	13794603	.	+	.	ID=g9825.t1.exon4;Parent=g9825.t1;
OY727108.1_Ormia_ochracea_genome_assembly,_chromosome:_4	AUGUSTUS	intron	13794604	13794662	1	+	.	ID=g9825.t1.intron4;Parent=g9825.t1;
OY727108.1_Ormia_ochracea_genome_assembly,_chromosome:_4	AUGUSTUS	CDS	13794663	13794930	1	+	0	ID=g9825.t1.CDS5;Parent=g9825.t1;
OY727108.1_Ormia_ochracea_genome_assembly,_chromosome:_4	AUGUSTUS	exon	13794663	13794930	.	+	.	ID=g9825.t1.exon5;Parent=g9825.t1;
OY727108.1_Ormia_ochracea_genome_assembly,_chromosome:_4	AUGUSTUS	intron	13794931	13794991	1	+	.	ID=g9825.t1.intron5;Parent=g9825.t1;
OY727108.1_Ormia_ochracea_genome_assembly,_chromosome:_4	AUGUSTUS	CDS	13794992	13795094	1	+	2	ID=g9825.t1.CDS6;Parent=g9825.t1;
OY727108.1_Ormia_ochracea_genome_assembly,_chromosome:_4	AUGUSTUS	exon	13794992	13795094	.	+	.	ID=g9825.t1.exon6;Parent=g9825.t1;
OY727108.1_Ormia_ochracea_genome_assembly,_chromosome:_4	AUGUSTUS	intron	13795095	13796183	1	+	.	ID=g9825.t1.intron6;Parent=g9825.t1;
OY727108.1_Ormia_ochracea_genome_assembly,_chromosome:_4	AUGUSTUS	CDS	13796184	13797267	1	+	1	ID=g9825.t1.CDS7;Parent=g9825.t1;
OY727108.1_Ormia_ochracea_genome_assembly,_chromosome:_4	AUGUSTUS	exon	13796184	13797267	.	+	.	ID=g9825.t1.exon7;Parent=g9825.t1;
OY727108.1_Ormia_ochracea_genome_assembly,_chromosome:_4	AUGUSTUS	intron	13797268	13797638	1	+	.	ID=g9825.t1.intron7;Parent=g9825.t1;
OY727108.1_Ormia_ochracea_genome_assembly,_chromosome:_4	AUGUSTUS	CDS	13797639	13798151	1	+	0	ID=g9825.t1.CDS8;Parent=g9825.t1;
OY727108.1_Ormia_ochracea_genome_assembly,_chromosome:_4	AUGUSTUS	exon	13797639	13798151	.	+	.	ID=g9825.t1.exon8;Parent=g9825.t1;
OY727108.1_Ormia_ochracea_genome_assembly,_chromosome:_4	AUGUSTUS	intron	13798152	13798230	1	+	.	ID=g9825.t1.intron8;Parent=g9825.t1;
OY727108.1_Ormia_ochracea_genome_assembly,_chromosome:_4	AUGUSTUS	CDS	13798231	13798719	1	+	0	ID=g9825.t1.CDS9;Parent=g9825.t1;
OY727108.1_Ormia_ochracea_genome_assembly,_chromosome:_4	AUGUSTUS	exon	13798231	13798719	.	+	.	ID=g9825.t1.exon9;Parent=g9825.t1;
OY727108.1_Ormia_ochracea_genome_assembly,_chromosome:_4	AUGUSTUS	stop_codon	13798717	13798719	.	+	0	ID=g9825.t1.stop1;Parent=g9825.t1;
OY727108.1_Ormia_ochracea_genome_assembly,_chromosome:_4	AUGUSTUS	gene	13800831	13808234	.	+	.	ID=g9826;
OY727108.1_Ormia_ochracea_genome_assembly,_chromosome:_4	AUGUSTUS	mRNA	13800831	13808234	0.99	+	.	ID=g9826.t1;Parent=g9826;
OY727108.1_Ormia_ochracea_genome_assembly,_chromosome:_4	AUGUSTUS	start_codon	13800831	13800833	.	+	0	ID=g9826.t1.start1;Parent=g9826.t1;
OY727108.1_Ormia_ochracea_genome_assembly,_chromosome:_4	AUGUSTUS	CDS	13800831	13800898	1	+	0	ID=g9826.t1.CDS1;Parent=g9826.t1;
OY727108.1_Ormia_ochracea_genome_assembly,_chromosome:_4	AUGUSTUS	exon	13800831	13800898	.	+	.	ID=g9826.t1.exon1;Parent=g9826.t1;
OY727108.1_Ormia_ochracea_genome_assembly,_chromosome:_4	AUGUSTUS	intron	13800899	13800964	1	+	.	ID=g9826.t1.intron1;Parent=g9826.t1;
OY727108.1_Ormia_ochracea_genome_assembly,_chromosome:_4	AUGUSTUS	CDS	13800965	13801373	1	+	1	ID=g9826.t1.CDS2;Parent=g9826.t1;
OY727108.1_Ormia_ochracea_genome_assembly,_chromosome:_4	AUGUSTUS	exon	13800965	13801373	.	+	.	ID=g9826.t1.exon2;Parent=g9826.t1;
OY727108.1_Ormia_ochracea_genome_assembly,_chromosome:_4	AUGUSTUS	intron	13801374	13802094	1	+	.	ID=g9826.t1.intron2;Parent=g9826.t1;
OY727108.1_Ormia_ochracea_genome_assembly,_chromosome:_4	AUGUSTUS	CDS	13802095	13802915	1	+	0	ID=g9826.t1.CDS3;Parent=g9826.t1;
OY727108.1_Ormia_ochracea_genome_assembly,_chromosome:_4	AUGUSTUS	exon	13802095	13802915	.	+	.	ID=g9826.t1.exon3;Parent=g9826.t1;
OY727108.1_Ormia_ochracea_genome_assembly,_chromosome:_4	AUGUSTUS	intron	13802916	13803130	1	+	.	ID=g9826.t1.intron3;Parent=g9826.t1;
OY727108.1_Ormia_ochracea_genome_assembly,_chromosome:_4	AUGUSTUS	CDS	13803131	13803392	1	+	1	ID=g9826.t1.CDS4;Parent=g9826.t1;
OY727108.1_Ormia_ochracea_genome_assembly,_chromosome:_4	AUGUSTUS	exon	13803131	13803392	.	+	.	ID=g9826.t1.exon4;Parent=g9826.t1;
OY727108.1_Ormia_ochracea_genome_assembly,_chromosome:_4	AUGUSTUS	intron	13803393	13803452	1	+	.	ID=g9826.t1.intron4;Parent=g9826.t1;
OY727108.1_Ormia_ochracea_genome_assembly,_chromosome:_4	AUGUSTUS	CDS	13803453	13803717	1	+	0	ID=g9826.t1.CDS5;Parent=g9826.t1;
OY727108.1_Ormia_ochracea_genome_assembly,_chromosome:_4	AUGUSTUS	exon	13803453	13803717	.	+	.	ID=g9826.t1.exon5;Parent=g9826.t1;
OY727108.1_Ormia_ochracea_genome_assembly,_chromosome:_4	AUGUSTUS	intron	13803718	13803793	0.99	+	.	ID=g9826.t1.intron5;Parent=g9826.t1;
OY727108.1_Ormia_ochracea_genome_assembly,_chromosome:_4	AUGUSTUS	CDS	13803794	13803890	0.99	+	2	ID=g9826.t1.CDS6;Parent=g9826.t1;
OY727108.1_Ormia_ochracea_genome_assembly,_chromosome:_4	AUGUSTUS	exon	13803794	13803890	.	+	.	ID=g9826.t1.exon6;Parent=g9826.t1;
OY727108.1_Ormia_ochracea_genome_assembly,_chromosome:_4	AUGUSTUS	intron	13803891	13804554	1	+	.	ID=g9826.t1.intron6;Parent=g9826.t1;
OY727108.1_Ormia_ochracea_genome_assembly,_chromosome:_4	AUGUSTUS	CDS	13804555	13805638	1	+	1	ID=g9826.t1.CDS7;Parent=g9826.t1;
OY727108.1_Ormia_ochracea_genome_assembly,_chromosome:_4	AUGUSTUS	exon	13804555	13805638	.	+	.	ID=g9826.t1.exon7;Parent=g9826.t1;
OY727108.1_Ormia_ochracea_genome_assembly,_chromosome:_4	AUGUSTUS	intron	13805639	13807163	1	+	.	ID=g9826.t1.intron7;Parent=g9826.t1;
OY727108.1_Ormia_ochracea_genome_assembly,_chromosome:_4	AUGUSTUS	CDS	13807164	13807676	1	+	0	ID=g9826.t1.CDS8;Parent=g9826.t1;
OY727108.1_Ormia_ochracea_genome_assembly,_chromosome:_4	AUGUSTUS	exon	13807164	13807676	.	+	.	ID=g9826.t1.exon8;Parent=g9826.t1;
OY727108.1_Ormia_ochracea_genome_assembly,_chromosome:_4	AUGUSTUS	intron	13807677	13807745	1	+	.	ID=g9826.t1.intron8;Parent=g9826.t1;
OY727108.1_Ormia_ochracea_genome_assembly,_chromosome:_4	AUGUSTUS	CDS	13807746	13808234	1	+	0	ID=g9826.t1.CDS9;Parent=g9826.t1;
OY727108.1_Ormia_ochracea_genome_assembly,_chromosome:_4	AUGUSTUS	exon	13807746	13808234	.	+	.	ID=g9826.t1.exon9;Parent=g9826.t1;
OY727108.1_Ormia_ochracea_genome_assembly,_chromosome:_4	AUGUSTUS	stop_codon	13808232	13808234	.	+	0	ID=g9826.t1.stop1;Parent=g9826.t1;
OY727108.1_Ormia_ochracea_genome_assembly,_chromosome:_4	AUGUSTUS	gene	13809583	13816523	.	+	.	ID=g9827;
OY727108.1_Ormia_ochracea_genome_assembly,_chromosome:_4	AUGUSTUS	mRNA	13809583	13816523	1	+	.	ID=g9827.t1;Parent=g9827;
OY727108.1_Ormia_ochracea_genome_assembly,_chromosome:_4	AUGUSTUS	start_codon	13809583	13809585	.	+	0	ID=g9827.t1.start1;Parent=g9827.t1;
OY727108.1_Ormia_ochracea_genome_assembly,_chromosome:_4	AUGUSTUS	CDS	13809583	13809650	1	+	0	ID=g9827.t1.CDS1;Parent=g9827.t1;
OY727108.1_Ormia_ochracea_genome_assembly,_chromosome:_4	AUGUSTUS	exon	13809583	13809650	.	+	.	ID=g9827.t1.exon1;Parent=g9827.t1;
OY727108.1_Ormia_ochracea_genome_assembly,_chromosome:_4	AUGUSTUS	intron	13809651	13809715	1	+	.	ID=g9827.t1.intron1;Parent=g9827.t1;
OY727108.1_Ormia_ochracea_genome_assembly,_chromosome:_4	AUGUSTUS	CDS	13809716	13810124	1	+	1	ID=g9827.t1.CDS2;Parent=g9827.t1;
OY727108.1_Ormia_ochracea_genome_assembly,_chromosome:_4	AUGUSTUS	exon	13809716	13810124	.	+	.	ID=g9827.t1.exon2;Parent=g9827.t1;
OY727108.1_Ormia_ochracea_genome_assembly,_chromosome:_4	AUGUSTUS	intron	13810125	13810836	1	+	.	ID=g9827.t1.intron2;Parent=g9827.t1;
OY727108.1_Ormia_ochracea_genome_assembly,_chromosome:_4	AUGUSTUS	CDS	13810837	13811660	1	+	0	ID=g9827.t1.CDS3;Parent=g9827.t1;
OY727108.1_Ormia_ochracea_genome_assembly,_chromosome:_4	AUGUSTUS	exon	13810837	13811660	.	+	.	ID=g9827.t1.exon3;Parent=g9827.t1;
OY727108.1_Ormia_ochracea_genome_assembly,_chromosome:_4	AUGUSTUS	intron	13811661	13812019	1	+	.	ID=g9827.t1.intron3;Parent=g9827.t1;
OY727108.1_Ormia_ochracea_genome_assembly,_chromosome:_4	AUGUSTUS	CDS	13812020	13812281	1	+	1	ID=g9827.t1.CDS4;Parent=g9827.t1;
OY727108.1_Ormia_ochracea_genome_assembly,_chromosome:_4	AUGUSTUS	exon	13812020	13812281	.	+	.	ID=g9827.t1.exon4;Parent=g9827.t1;
OY727108.1_Ormia_ochracea_genome_assembly,_chromosome:_4	AUGUSTUS	intron	13812282	13812340	1	+	.	ID=g9827.t1.intron4;Parent=g9827.t1;
OY727108.1_Ormia_ochracea_genome_assembly,_chromosome:_4	AUGUSTUS	CDS	13812341	13812614	1	+	0	ID=g9827.t1.CDS5;Parent=g9827.t1;
OY727108.1_Ormia_ochracea_genome_assembly,_chromosome:_4	AUGUSTUS	exon	13812341	13812614	.	+	.	ID=g9827.t1.exon5;Parent=g9827.t1;
OY727108.1_Ormia_ochracea_genome_assembly,_chromosome:_4	AUGUSTUS	intron	13812615	13812677	1	+	.	ID=g9827.t1.intron5;Parent=g9827.t1;
OY727108.1_Ormia_ochracea_genome_assembly,_chromosome:_4	AUGUSTUS	CDS	13812678	13812882	1	+	2	ID=g9827.t1.CDS6;Parent=g9827.t1;
OY727108.1_Ormia_ochracea_genome_assembly,_chromosome:_4	AUGUSTUS	exon	13812678	13812882	.	+	.	ID=g9827.t1.exon6;Parent=g9827.t1;
OY727108.1_Ormia_ochracea_genome_assembly,_chromosome:_4	AUGUSTUS	intron	13812883	13813246	1	+	.	ID=g9827.t1.intron6;Parent=g9827.t1;
OY727108.1_Ormia_ochracea_genome_assembly,_chromosome:_4	AUGUSTUS	CDS	13813247	13814330	1	+	1	ID=g9827.t1.CDS7;Parent=g9827.t1;
OY727108.1_Ormia_ochracea_genome_assembly,_chromosome:_4	AUGUSTUS	exon	13813247	13814330	.	+	.	ID=g9827.t1.exon7;Parent=g9827.t1;
OY727108.1_Ormia_ochracea_genome_assembly,_chromosome:_4	AUGUSTUS	intron	13814331	13815459	1	+	.	ID=g9827.t1.intron7;Parent=g9827.t1;
OY727108.1_Ormia_ochracea_genome_assembly,_chromosome:_4	AUGUSTUS	CDS	13815460	13815972	1	+	0	ID=g9827.t1.CDS8;Parent=g9827.t1;
OY727108.1_Ormia_ochracea_genome_assembly,_chromosome:_4	AUGUSTUS	exon	13815460	13815972	.	+	.	ID=g9827.t1.exon8;Parent=g9827.t1;
OY727108.1_Ormia_ochracea_genome_assembly,_chromosome:_4	AUGUSTUS	intron	13815973	13816034	1	+	.	ID=g9827.t1.intron8;Parent=g9827.t1;
OY727108.1_Ormia_ochracea_genome_assembly,_chromosome:_4	AUGUSTUS	CDS	13816035	13816523	1	+	0	ID=g9827.t1.CDS9;Parent=g9827.t1;
OY727108.1_Ormia_ochracea_genome_assembly,_chromosome:_4	AUGUSTUS	exon	13816035	13816523	.	+	.	ID=g9827.t1.exon9;Parent=g9827.t1;
OY727108.1_Ormia_ochracea_genome_assembly,_chromosome:_4	AUGUSTUS	stop_codon	13816521	13816523	.	+	0	ID=g9827.t1.stop1;Parent=g9827.t1;
OY727108.1_Ormia_ochracea_genome_assembly,_chromosome:_4	AUGUSTUS	gene	13907409	13907884	.	-	.	ID=g9828;
OY727108.1_Ormia_ochracea_genome_assembly,_chromosome:_4	AUGUSTUS	mRNA	13907409	13907884	1	-	.	ID=g9828.t1;Parent=g9828;
OY727108.1_Ormia_ochracea_genome_assembly,_chromosome:_4	AUGUSTUS	stop_codon	13907409	13907411	.	-	0	ID=g9828.t1.stop1;Parent=g9828.t1;
OY727108.1_Ormia_ochracea_genome_assembly,_chromosome:_4	AUGUSTUS	CDS	13907409	13907668	1	-	2	ID=g9828.t1.CDS1;Parent=g9828.t1;
OY727108.1_Ormia_ochracea_genome_assembly,_chromosome:_4	AUGUSTUS	exon	13907409	13907668	.	-	.	ID=g9828.t1.exon1;Parent=g9828.t1;
OY727108.1_Ormia_ochracea_genome_assembly,_chromosome:_4	AUGUSTUS	intron	13907669	13907739	1	-	.	ID=g9828.t1.intron1;Parent=g9828.t1;
OY727108.1_Ormia_ochracea_genome_assembly,_chromosome:_4	AUGUSTUS	CDS	13907740	13907884	1	-	0	ID=g9828.t1.CDS2;Parent=g9828.t1;
OY727108.1_Ormia_ochracea_genome_assembly,_chromosome:_4	AUGUSTUS	exon	13907740	13907884	.	-	.	ID=g9828.t1.exon2;Parent=g9828.t1;
OY727108.1_Ormia_ochracea_genome_assembly,_chromosome:_4	AUGUSTUS	start_codon	13907882	13907884	.	-	0	ID=g9828.t1.start1;Parent=g9828.t1;
OY727108.1_Ormia_ochracea_genome_assembly,_chromosome:_4	AUGUSTUS	gene	14001321	14001572	.	-	.	ID=g9829;
OY727108.1_Ormia_ochracea_genome_assembly,_chromosome:_4	AUGUSTUS	mRNA	14001321	14001572	0.93	-	.	ID=g9829.t1;Parent=g9829;
OY727108.1_Ormia_ochracea_genome_assembly,_chromosome:_4	AUGUSTUS	stop_codon	14001321	14001323	.	-	0	ID=g9829.t1.stop1;Parent=g9829.t1;
OY727108.1_Ormia_ochracea_genome_assembly,_chromosome:_4	AUGUSTUS	CDS	14001321	14001572	0.93	-	0	ID=g9829.t1.CDS1;Parent=g9829.t1;
OY727108.1_Ormia_ochracea_genome_assembly,_chromosome:_4	AUGUSTUS	exon	14001321	14001572	.	-	.	ID=g9829.t1.exon1;Parent=g9829.t1;
OY727108.1_Ormia_ochracea_genome_assembly,_chromosome:_4	AUGUSTUS	start_codon	14001570	14001572	.	-	0	ID=g9829.t1.start1;Parent=g9829.t1;
OY727108.1_Ormia_ochracea_genome_assembly,_chromosome:_4	AUGUSTUS	gene	14025881	14036818	.	+	.	ID=g9830;
OY727108.1_Ormia_ochracea_genome_assembly,_chromosome:_4	AUGUSTUS	mRNA	14025881	14036818	1	+	.	ID=g9830.t1;Parent=g9830;
OY727108.1_Ormia_ochracea_genome_assembly,_chromosome:_4	AUGUSTUS	start_codon	14025881	14025883	.	+	0	ID=g9830.t1.start1;Parent=g9830.t1;
OY727108.1_Ormia_ochracea_genome_assembly,_chromosome:_4	AUGUSTUS	CDS	14025881	14025920	1	+	0	ID=g9830.t1.CDS1;Parent=g9830.t1;
OY727108.1_Ormia_ochracea_genome_assembly,_chromosome:_4	AUGUSTUS	exon	14025881	14025920	.	+	.	ID=g9830.t1.exon1;Parent=g9830.t1;
OY727108.1_Ormia_ochracea_genome_assembly,_chromosome:_4	AUGUSTUS	intron	14025921	14030986	1	+	.	ID=g9830.t1.intron1;Parent=g9830.t1;
OY727108.1_Ormia_ochracea_genome_assembly,_chromosome:_4	AUGUSTUS	CDS	14030987	14032109	1	+	2	ID=g9830.t1.CDS2;Parent=g9830.t1;
OY727108.1_Ormia_ochracea_genome_assembly,_chromosome:_4	AUGUSTUS	exon	14030987	14032109	.	+	.	ID=g9830.t1.exon2;Parent=g9830.t1;
OY727108.1_Ormia_ochracea_genome_assembly,_chromosome:_4	AUGUSTUS	intron	14032110	14036333	1	+	.	ID=g9830.t1.intron2;Parent=g9830.t1;
OY727108.1_Ormia_ochracea_genome_assembly,_chromosome:_4	AUGUSTUS	CDS	14036334	14036630	1	+	1	ID=g9830.t1.CDS3;Parent=g9830.t1;
OY727108.1_Ormia_ochracea_genome_assembly,_chromosome:_4	AUGUSTUS	exon	14036334	14036630	.	+	.	ID=g9830.t1.exon3;Parent=g9830.t1;
OY727108.1_Ormia_ochracea_genome_assembly,_chromosome:_4	AUGUSTUS	intron	14036631	14036706	1	+	.	ID=g9830.t1.intron3;Parent=g9830.t1;
OY727108.1_Ormia_ochracea_genome_assembly,_chromosome:_4	AUGUSTUS	CDS	14036707	14036818	1	+	1	ID=g9830.t1.CDS4;Parent=g9830.t1;
OY727108.1_Ormia_ochracea_genome_assembly,_chromosome:_4	AUGUSTUS	exon	14036707	14036818	.	+	.	ID=g9830.t1.exon4;Parent=g9830.t1;
OY727108.1_Ormia_ochracea_genome_assembly,_chromosome:_4	AUGUSTUS	stop_codon	14036816	14036818	.	+	0	ID=g9830.t1.stop1;Parent=g9830.t1;
OY727108.1_Ormia_ochracea_genome_assembly,_chromosome:_4	AUGUSTUS	gene	14068472	14069425	.	-	.	ID=g9831;
OY727108.1_Ormia_ochracea_genome_assembly,_chromosome:_4	AUGUSTUS	mRNA	14068472	14069425	0.19	-	.	ID=g9831.t1;Parent=g9831;
OY727108.1_Ormia_ochracea_genome_assembly,_chromosome:_4	AUGUSTUS	stop_codon	14068472	14068474	.	-	0	ID=g9831.t1.stop1;Parent=g9831.t1;
OY727108.1_Ormia_ochracea_genome_assembly,_chromosome:_4	AUGUSTUS	CDS	14068472	14069425	0.19	-	0	ID=g9831.t1.CDS1;Parent=g9831.t1;
OY727108.1_Ormia_ochracea_genome_assembly,_chromosome:_4	AUGUSTUS	exon	14068472	14069425	.	-	.	ID=g9831.t1.exon1;Parent=g9831.t1;
OY727108.1_Ormia_ochracea_genome_assembly,_chromosome:_4	AUGUSTUS	start_codon	14069423	14069425	.	-	0	ID=g9831.t1.start1;Parent=g9831.t1;
OY727108.1_Ormia_ochracea_genome_assembly,_chromosome:_4	AUGUSTUS	gene	14072629	14072955	.	+	.	ID=g9832;
OY727108.1_Ormia_ochracea_genome_assembly,_chromosome:_4	AUGUSTUS	mRNA	14072629	14072955	0.52	+	.	ID=g9832.t1;Parent=g9832;
OY727108.1_Ormia_ochracea_genome_assembly,_chromosome:_4	AUGUSTUS	start_codon	14072629	14072631	.	+	0	ID=g9832.t1.start1;Parent=g9832.t1;
OY727108.1_Ormia_ochracea_genome_assembly,_chromosome:_4	AUGUSTUS	CDS	14072629	14072955	0.52	+	0	ID=g9832.t1.CDS1;Parent=g9832.t1;
OY727108.1_Ormia_ochracea_genome_assembly,_chromosome:_4	AUGUSTUS	exon	14072629	14072955	.	+	.	ID=g9832.t1.exon1;Parent=g9832.t1;
OY727108.1_Ormia_ochracea_genome_assembly,_chromosome:_4	AUGUSTUS	stop_codon	14072953	14072955	.	+	0	ID=g9832.t1.stop1;Parent=g9832.t1;
OY727108.1_Ormia_ochracea_genome_assembly,_chromosome:_4	AUGUSTUS	gene	14124341	14129102	.	-	.	ID=g9833;
OY727108.1_Ormia_ochracea_genome_assembly,_chromosome:_4	AUGUSTUS	mRNA	14124341	14129102	0.28	-	.	ID=g9833.t1;Parent=g9833;
OY727108.1_Ormia_ochracea_genome_assembly,_chromosome:_4	AUGUSTUS	stop_codon	14124341	14124343	.	-	0	ID=g9833.t1.stop1;Parent=g9833.t1;
OY727108.1_Ormia_ochracea_genome_assembly,_chromosome:_4	AUGUSTUS	CDS	14124341	14124503	0.52	-	1	ID=g9833.t1.CDS1;Parent=g9833.t1;
OY727108.1_Ormia_ochracea_genome_assembly,_chromosome:_4	AUGUSTUS	exon	14124341	14124503	.	-	.	ID=g9833.t1.exon1;Parent=g9833.t1;
OY727108.1_Ormia_ochracea_genome_assembly,_chromosome:_4	AUGUSTUS	intron	14124504	14128881	0.28	-	.	ID=g9833.t1.intron1;Parent=g9833.t1;
OY727108.1_Ormia_ochracea_genome_assembly,_chromosome:_4	AUGUSTUS	CDS	14128882	14129019	0.33	-	1	ID=g9833.t1.CDS2;Parent=g9833.t1;
OY727108.1_Ormia_ochracea_genome_assembly,_chromosome:_4	AUGUSTUS	exon	14128882	14129019	.	-	.	ID=g9833.t1.exon2;Parent=g9833.t1;
OY727108.1_Ormia_ochracea_genome_assembly,_chromosome:_4	AUGUSTUS	intron	14129020	14129088	0.34	-	.	ID=g9833.t1.intron2;Parent=g9833.t1;
OY727108.1_Ormia_ochracea_genome_assembly,_chromosome:_4	AUGUSTUS	CDS	14129089	14129102	0.48	-	0	ID=g9833.t1.CDS3;Parent=g9833.t1;
OY727108.1_Ormia_ochracea_genome_assembly,_chromosome:_4	AUGUSTUS	exon	14129089	14129102	.	-	.	ID=g9833.t1.exon3;Parent=g9833.t1;
OY727108.1_Ormia_ochracea_genome_assembly,_chromosome:_4	AUGUSTUS	start_codon	14129100	14129102	.	-	0	ID=g9833.t1.start1;Parent=g9833.t1;
OY727108.1_Ormia_ochracea_genome_assembly,_chromosome:_4	AUGUSTUS	gene	14186405	14187950	.	-	.	ID=g9834;
OY727108.1_Ormia_ochracea_genome_assembly,_chromosome:_4	AUGUSTUS	mRNA	14186405	14187950	0.77	-	.	ID=g9834.t1;Parent=g9834;
OY727108.1_Ormia_ochracea_genome_assembly,_chromosome:_4	AUGUSTUS	stop_codon	14186405	14186407	.	-	0	ID=g9834.t1.stop1;Parent=g9834.t1;
OY727108.1_Ormia_ochracea_genome_assembly,_chromosome:_4	AUGUSTUS	CDS	14186405	14186568	0.78	-	2	ID=g9834.t1.CDS1;Parent=g9834.t1;
OY727108.1_Ormia_ochracea_genome_assembly,_chromosome:_4	AUGUSTUS	exon	14186405	14186568	.	-	.	ID=g9834.t1.exon1;Parent=g9834.t1;
OY727108.1_Ormia_ochracea_genome_assembly,_chromosome:_4	AUGUSTUS	intron	14186569	14187745	0.77	-	.	ID=g9834.t1.intron1;Parent=g9834.t1;
OY727108.1_Ormia_ochracea_genome_assembly,_chromosome:_4	AUGUSTUS	CDS	14187746	14187950	0.99	-	0	ID=g9834.t1.CDS2;Parent=g9834.t1;
OY727108.1_Ormia_ochracea_genome_assembly,_chromosome:_4	AUGUSTUS	exon	14187746	14187950	.	-	.	ID=g9834.t1.exon2;Parent=g9834.t1;
OY727108.1_Ormia_ochracea_genome_assembly,_chromosome:_4	AUGUSTUS	start_codon	14187948	14187950	.	-	0	ID=g9834.t1.start1;Parent=g9834.t1;
OY727108.1_Ormia_ochracea_genome_assembly,_chromosome:_4	AUGUSTUS	gene	14194623	14200024	.	-	.	ID=g9835;
OY727108.1_Ormia_ochracea_genome_assembly,_chromosome:_4	AUGUSTUS	mRNA	14194623	14200024	0.37	-	.	ID=g9835.t1;Parent=g9835;
OY727108.1_Ormia_ochracea_genome_assembly,_chromosome:_4	AUGUSTUS	stop_codon	14194623	14194625	.	-	0	ID=g9835.t1.stop1;Parent=g9835.t1;
OY727108.1_Ormia_ochracea_genome_assembly,_chromosome:_4	AUGUSTUS	CDS	14194623	14194719	0.97	-	1	ID=g9835.t1.CDS1;Parent=g9835.t1;
OY727108.1_Ormia_ochracea_genome_assembly,_chromosome:_4	AUGUSTUS	exon	14194623	14194719	.	-	.	ID=g9835.t1.exon1;Parent=g9835.t1;
OY727108.1_Ormia_ochracea_genome_assembly,_chromosome:_4	AUGUSTUS	intron	14194720	14194810	0.93	-	.	ID=g9835.t1.intron1;Parent=g9835.t1;
OY727108.1_Ormia_ochracea_genome_assembly,_chromosome:_4	AUGUSTUS	CDS	14194811	14194942	0.91	-	1	ID=g9835.t1.CDS2;Parent=g9835.t1;
OY727108.1_Ormia_ochracea_genome_assembly,_chromosome:_4	AUGUSTUS	exon	14194811	14194942	.	-	.	ID=g9835.t1.exon2;Parent=g9835.t1;
OY727108.1_Ormia_ochracea_genome_assembly,_chromosome:_4	AUGUSTUS	intron	14194943	14199962	0.37	-	.	ID=g9835.t1.intron2;Parent=g9835.t1;
OY727108.1_Ormia_ochracea_genome_assembly,_chromosome:_4	AUGUSTUS	CDS	14199963	14200024	0.72	-	0	ID=g9835.t1.CDS3;Parent=g9835.t1;
OY727108.1_Ormia_ochracea_genome_assembly,_chromosome:_4	AUGUSTUS	exon	14199963	14200024	.	-	.	ID=g9835.t1.exon3;Parent=g9835.t1;
OY727108.1_Ormia_ochracea_genome_assembly,_chromosome:_4	AUGUSTUS	start_codon	14200022	14200024	.	-	0	ID=g9835.t1.start1;Parent=g9835.t1;
OY727108.1_Ormia_ochracea_genome_assembly,_chromosome:_4	AUGUSTUS	gene	14236044	14236688	.	+	.	ID=g9836;
OY727108.1_Ormia_ochracea_genome_assembly,_chromosome:_4	AUGUSTUS	mRNA	14236044	14236688	0.54	+	.	ID=g9836.t1;Parent=g9836;
OY727108.1_Ormia_ochracea_genome_assembly,_chromosome:_4	AUGUSTUS	start_codon	14236044	14236046	.	+	0	ID=g9836.t1.start1;Parent=g9836.t1;
OY727108.1_Ormia_ochracea_genome_assembly,_chromosome:_4	AUGUSTUS	CDS	14236044	14236688	0.54	+	0	ID=g9836.t1.CDS1;Parent=g9836.t1;
OY727108.1_Ormia_ochracea_genome_assembly,_chromosome:_4	AUGUSTUS	exon	14236044	14236688	.	+	.	ID=g9836.t1.exon1;Parent=g9836.t1;
OY727108.1_Ormia_ochracea_genome_assembly,_chromosome:_4	AUGUSTUS	stop_codon	14236686	14236688	.	+	0	ID=g9836.t1.stop1;Parent=g9836.t1;
OY727108.1_Ormia_ochracea_genome_assembly,_chromosome:_4	AUGUSTUS	gene	14244231	14246218	.	-	.	ID=g9837;
OY727108.1_Ormia_ochracea_genome_assembly,_chromosome:_4	AUGUSTUS	mRNA	14244231	14246218	0.78	-	.	ID=g9837.t1;Parent=g9837;
OY727108.1_Ormia_ochracea_genome_assembly,_chromosome:_4	AUGUSTUS	stop_codon	14244231	14244233	.	-	0	ID=g9837.t1.stop1;Parent=g9837.t1;
OY727108.1_Ormia_ochracea_genome_assembly,_chromosome:_4	AUGUSTUS	CDS	14244231	14244452	0.84	-	0	ID=g9837.t1.CDS1;Parent=g9837.t1;
OY727108.1_Ormia_ochracea_genome_assembly,_chromosome:_4	AUGUSTUS	exon	14244231	14244452	.	-	.	ID=g9837.t1.exon1;Parent=g9837.t1;
OY727108.1_Ormia_ochracea_genome_assembly,_chromosome:_4	AUGUSTUS	intron	14244453	14246122	0.84	-	.	ID=g9837.t1.intron1;Parent=g9837.t1;
OY727108.1_Ormia_ochracea_genome_assembly,_chromosome:_4	AUGUSTUS	CDS	14246123	14246218	0.78	-	0	ID=g9837.t1.CDS2;Parent=g9837.t1;
OY727108.1_Ormia_ochracea_genome_assembly,_chromosome:_4	AUGUSTUS	exon	14246123	14246218	.	-	.	ID=g9837.t1.exon2;Parent=g9837.t1;
OY727108.1_Ormia_ochracea_genome_assembly,_chromosome:_4	AUGUSTUS	start_codon	14246216	14246218	.	-	0	ID=g9837.t1.start1;Parent=g9837.t1;
OY727108.1_Ormia_ochracea_genome_assembly,_chromosome:_4	AUGUSTUS	gene	14320814	14324723	.	-	.	ID=g9838;
OY727108.1_Ormia_ochracea_genome_assembly,_chromosome:_4	AUGUSTUS	mRNA	14320814	14324723	0.99	-	.	ID=g9838.t1;Parent=g9838;
OY727108.1_Ormia_ochracea_genome_assembly,_chromosome:_4	AUGUSTUS	stop_codon	14320814	14320816	.	-	0	ID=g9838.t1.stop1;Parent=g9838.t1;
OY727108.1_Ormia_ochracea_genome_assembly,_chromosome:_4	AUGUSTUS	CDS	14320814	14320925	1	-	1	ID=g9838.t1.CDS1;Parent=g9838.t1;
OY727108.1_Ormia_ochracea_genome_assembly,_chromosome:_4	AUGUSTUS	exon	14320814	14320925	.	-	.	ID=g9838.t1.exon1;Parent=g9838.t1;
OY727108.1_Ormia_ochracea_genome_assembly,_chromosome:_4	AUGUSTUS	intron	14320926	14321281	1	-	.	ID=g9838.t1.intron1;Parent=g9838.t1;
OY727108.1_Ormia_ochracea_genome_assembly,_chromosome:_4	AUGUSTUS	CDS	14321282	14321578	1	-	1	ID=g9838.t1.CDS2;Parent=g9838.t1;
OY727108.1_Ormia_ochracea_genome_assembly,_chromosome:_4	AUGUSTUS	exon	14321282	14321578	.	-	.	ID=g9838.t1.exon2;Parent=g9838.t1;
OY727108.1_Ormia_ochracea_genome_assembly,_chromosome:_4	AUGUSTUS	intron	14321579	14322149	1	-	.	ID=g9838.t1.intron2;Parent=g9838.t1;
OY727108.1_Ormia_ochracea_genome_assembly,_chromosome:_4	AUGUSTUS	CDS	14322150	14323581	1	-	2	ID=g9838.t1.CDS3;Parent=g9838.t1;
OY727108.1_Ormia_ochracea_genome_assembly,_chromosome:_4	AUGUSTUS	exon	14322150	14323581	.	-	.	ID=g9838.t1.exon3;Parent=g9838.t1;
OY727108.1_Ormia_ochracea_genome_assembly,_chromosome:_4	AUGUSTUS	intron	14323582	14324668	1	-	.	ID=g9838.t1.intron3;Parent=g9838.t1;
OY727108.1_Ormia_ochracea_genome_assembly,_chromosome:_4	AUGUSTUS	CDS	14324669	14324723	0.99	-	0	ID=g9838.t1.CDS4;Parent=g9838.t1;
OY727108.1_Ormia_ochracea_genome_assembly,_chromosome:_4	AUGUSTUS	exon	14324669	14324723	.	-	.	ID=g9838.t1.exon4;Parent=g9838.t1;
OY727108.1_Ormia_ochracea_genome_assembly,_chromosome:_4	AUGUSTUS	start_codon	14324721	14324723	.	-	0	ID=g9838.t1.start1;Parent=g9838.t1;
OY727108.1_Ormia_ochracea_genome_assembly,_chromosome:_4	AUGUSTUS	gene	14383902	14387839	.	-	.	ID=g9839;
OY727108.1_Ormia_ochracea_genome_assembly,_chromosome:_4	AUGUSTUS	mRNA	14383902	14387839	1	-	.	ID=g9839.t1;Parent=g9839;
OY727108.1_Ormia_ochracea_genome_assembly,_chromosome:_4	AUGUSTUS	stop_codon	14383902	14383904	.	-	0	ID=g9839.t1.stop1;Parent=g9839.t1;
OY727108.1_Ormia_ochracea_genome_assembly,_chromosome:_4	AUGUSTUS	CDS	14383902	14384035	1	-	2	ID=g9839.t1.CDS1;Parent=g9839.t1;
OY727108.1_Ormia_ochracea_genome_assembly,_chromosome:_4	AUGUSTUS	exon	14383902	14384035	.	-	.	ID=g9839.t1.exon1;Parent=g9839.t1;
OY727108.1_Ormia_ochracea_genome_assembly,_chromosome:_4	AUGUSTUS	intron	14384036	14384549	1	-	.	ID=g9839.t1.intron1;Parent=g9839.t1;
OY727108.1_Ormia_ochracea_genome_assembly,_chromosome:_4	AUGUSTUS	CDS	14384550	14384771	1	-	2	ID=g9839.t1.CDS2;Parent=g9839.t1;
OY727108.1_Ormia_ochracea_genome_assembly,_chromosome:_4	AUGUSTUS	exon	14384550	14384771	.	-	.	ID=g9839.t1.exon2;Parent=g9839.t1;
OY727108.1_Ormia_ochracea_genome_assembly,_chromosome:_4	AUGUSTUS	intron	14384772	14384850	1	-	.	ID=g9839.t1.intron2;Parent=g9839.t1;
OY727108.1_Ormia_ochracea_genome_assembly,_chromosome:_4	AUGUSTUS	CDS	14384851	14385065	1	-	1	ID=g9839.t1.CDS3;Parent=g9839.t1;
OY727108.1_Ormia_ochracea_genome_assembly,_chromosome:_4	AUGUSTUS	exon	14384851	14385065	.	-	.	ID=g9839.t1.exon3;Parent=g9839.t1;
OY727108.1_Ormia_ochracea_genome_assembly,_chromosome:_4	AUGUSTUS	intron	14385066	14385138	1	-	.	ID=g9839.t1.intron3;Parent=g9839.t1;
OY727108.1_Ormia_ochracea_genome_assembly,_chromosome:_4	AUGUSTUS	CDS	14385139	14385371	1	-	0	ID=g9839.t1.CDS4;Parent=g9839.t1;
OY727108.1_Ormia_ochracea_genome_assembly,_chromosome:_4	AUGUSTUS	exon	14385139	14385371	.	-	.	ID=g9839.t1.exon4;Parent=g9839.t1;
OY727108.1_Ormia_ochracea_genome_assembly,_chromosome:_4	AUGUSTUS	intron	14385372	14385430	1	-	.	ID=g9839.t1.intron4;Parent=g9839.t1;
OY727108.1_Ormia_ochracea_genome_assembly,_chromosome:_4	AUGUSTUS	CDS	14385431	14386693	1	-	0	ID=g9839.t1.CDS5;Parent=g9839.t1;
OY727108.1_Ormia_ochracea_genome_assembly,_chromosome:_4	AUGUSTUS	exon	14385431	14386693	.	-	.	ID=g9839.t1.exon5;Parent=g9839.t1;
OY727108.1_Ormia_ochracea_genome_assembly,_chromosome:_4	AUGUSTUS	intron	14386694	14386755	1	-	.	ID=g9839.t1.intron5;Parent=g9839.t1;
OY727108.1_Ormia_ochracea_genome_assembly,_chromosome:_4	AUGUSTUS	CDS	14386756	14387057	1	-	2	ID=g9839.t1.CDS6;Parent=g9839.t1;
OY727108.1_Ormia_ochracea_genome_assembly,_chromosome:_4	AUGUSTUS	exon	14386756	14387057	.	-	.	ID=g9839.t1.exon6;Parent=g9839.t1;
OY727108.1_Ormia_ochracea_genome_assembly,_chromosome:_4	AUGUSTUS	intron	14387058	14387277	1	-	.	ID=g9839.t1.intron6;Parent=g9839.t1;
OY727108.1_Ormia_ochracea_genome_assembly,_chromosome:_4	AUGUSTUS	CDS	14387278	14387706	1	-	2	ID=g9839.t1.CDS7;Parent=g9839.t1;
OY727108.1_Ormia_ochracea_genome_assembly,_chromosome:_4	AUGUSTUS	exon	14387278	14387706	.	-	.	ID=g9839.t1.exon7;Parent=g9839.t1;
OY727108.1_Ormia_ochracea_genome_assembly,_chromosome:_4	AUGUSTUS	intron	14387707	14387775	1	-	.	ID=g9839.t1.intron7;Parent=g9839.t1;
OY727108.1_Ormia_ochracea_genome_assembly,_chromosome:_4	AUGUSTUS	CDS	14387776	14387839	1	-	0	ID=g9839.t1.CDS8;Parent=g9839.t1;
OY727108.1_Ormia_ochracea_genome_assembly,_chromosome:_4	AUGUSTUS	exon	14387776	14387839	.	-	.	ID=g9839.t1.exon8;Parent=g9839.t1;
OY727108.1_Ormia_ochracea_genome_assembly,_chromosome:_4	AUGUSTUS	start_codon	14387837	14387839	.	-	0	ID=g9839.t1.start1;Parent=g9839.t1;
OY727108.1_Ormia_ochracea_genome_assembly,_chromosome:_4	AUGUSTUS	gene	14388750	14389551	.	-	.	ID=g9840;
OY727108.1_Ormia_ochracea_genome_assembly,_chromosome:_4	AUGUSTUS	mRNA	14388750	14389551	1	-	.	ID=g9840.t1;Parent=g9840;
OY727108.1_Ormia_ochracea_genome_assembly,_chromosome:_4	AUGUSTUS	stop_codon	14388750	14388752	.	-	0	ID=g9840.t1.stop1;Parent=g9840.t1;
OY727108.1_Ormia_ochracea_genome_assembly,_chromosome:_4	AUGUSTUS	CDS	14388750	14389005	1	-	1	ID=g9840.t1.CDS1;Parent=g9840.t1;
OY727108.1_Ormia_ochracea_genome_assembly,_chromosome:_4	AUGUSTUS	exon	14388750	14389005	.	-	.	ID=g9840.t1.exon1;Parent=g9840.t1;
OY727108.1_Ormia_ochracea_genome_assembly,_chromosome:_4	AUGUSTUS	intron	14389006	14389378	1	-	.	ID=g9840.t1.intron1;Parent=g9840.t1;
OY727108.1_Ormia_ochracea_genome_assembly,_chromosome:_4	AUGUSTUS	CDS	14389379	14389551	1	-	0	ID=g9840.t1.CDS2;Parent=g9840.t1;
OY727108.1_Ormia_ochracea_genome_assembly,_chromosome:_4	AUGUSTUS	exon	14389379	14389551	.	-	.	ID=g9840.t1.exon2;Parent=g9840.t1;
OY727108.1_Ormia_ochracea_genome_assembly,_chromosome:_4	AUGUSTUS	start_codon	14389549	14389551	.	-	0	ID=g9840.t1.start1;Parent=g9840.t1;
OY727108.1_Ormia_ochracea_genome_assembly,_chromosome:_4	AUGUSTUS	gene	14390176	14391707	.	+	.	ID=g9841;
OY727108.1_Ormia_ochracea_genome_assembly,_chromosome:_4	AUGUSTUS	mRNA	14390176	14391707	1	+	.	ID=g9841.t1;Parent=g9841;
OY727108.1_Ormia_ochracea_genome_assembly,_chromosome:_4	AUGUSTUS	start_codon	14390176	14390178	.	+	0	ID=g9841.t1.start1;Parent=g9841.t1;
OY727108.1_Ormia_ochracea_genome_assembly,_chromosome:_4	AUGUSTUS	CDS	14390176	14390430	1	+	0	ID=g9841.t1.CDS1;Parent=g9841.t1;
OY727108.1_Ormia_ochracea_genome_assembly,_chromosome:_4	AUGUSTUS	exon	14390176	14390430	.	+	.	ID=g9841.t1.exon1;Parent=g9841.t1;
OY727108.1_Ormia_ochracea_genome_assembly,_chromosome:_4	AUGUSTUS	intron	14390431	14390490	1	+	.	ID=g9841.t1.intron1;Parent=g9841.t1;
OY727108.1_Ormia_ochracea_genome_assembly,_chromosome:_4	AUGUSTUS	CDS	14390491	14390891	1	+	0	ID=g9841.t1.CDS2;Parent=g9841.t1;
OY727108.1_Ormia_ochracea_genome_assembly,_chromosome:_4	AUGUSTUS	exon	14390491	14390891	.	+	.	ID=g9841.t1.exon2;Parent=g9841.t1;
OY727108.1_Ormia_ochracea_genome_assembly,_chromosome:_4	AUGUSTUS	intron	14390892	14390962	1	+	.	ID=g9841.t1.intron2;Parent=g9841.t1;
OY727108.1_Ormia_ochracea_genome_assembly,_chromosome:_4	AUGUSTUS	CDS	14390963	14391149	1	+	1	ID=g9841.t1.CDS3;Parent=g9841.t1;
OY727108.1_Ormia_ochracea_genome_assembly,_chromosome:_4	AUGUSTUS	exon	14390963	14391149	.	+	.	ID=g9841.t1.exon3;Parent=g9841.t1;
OY727108.1_Ormia_ochracea_genome_assembly,_chromosome:_4	AUGUSTUS	intron	14391150	14391221	1	+	.	ID=g9841.t1.intron3;Parent=g9841.t1;
OY727108.1_Ormia_ochracea_genome_assembly,_chromosome:_4	AUGUSTUS	CDS	14391222	14391707	1	+	0	ID=g9841.t1.CDS4;Parent=g9841.t1;
OY727108.1_Ormia_ochracea_genome_assembly,_chromosome:_4	AUGUSTUS	exon	14391222	14391707	.	+	.	ID=g9841.t1.exon4;Parent=g9841.t1;
OY727108.1_Ormia_ochracea_genome_assembly,_chromosome:_4	AUGUSTUS	stop_codon	14391705	14391707	.	+	0	ID=g9841.t1.stop1;Parent=g9841.t1;
OY727108.1_Ormia_ochracea_genome_assembly,_chromosome:_4	AUGUSTUS	gene	14392984	14394824	.	+	.	ID=g9842;
OY727108.1_Ormia_ochracea_genome_assembly,_chromosome:_4	AUGUSTUS	mRNA	14392984	14394824	1	+	.	ID=g9842.t1;Parent=g9842;
OY727108.1_Ormia_ochracea_genome_assembly,_chromosome:_4	AUGUSTUS	start_codon	14392984	14392986	.	+	0	ID=g9842.t1.start1;Parent=g9842.t1;
OY727108.1_Ormia_ochracea_genome_assembly,_chromosome:_4	AUGUSTUS	CDS	14392984	14394648	1	+	0	ID=g9842.t1.CDS1;Parent=g9842.t1;
OY727108.1_Ormia_ochracea_genome_assembly,_chromosome:_4	AUGUSTUS	exon	14392984	14394648	.	+	.	ID=g9842.t1.exon1;Parent=g9842.t1;
OY727108.1_Ormia_ochracea_genome_assembly,_chromosome:_4	AUGUSTUS	intron	14394649	14394713	1	+	.	ID=g9842.t1.intron1;Parent=g9842.t1;
OY727108.1_Ormia_ochracea_genome_assembly,_chromosome:_4	AUGUSTUS	CDS	14394714	14394824	1	+	0	ID=g9842.t1.CDS2;Parent=g9842.t1;
OY727108.1_Ormia_ochracea_genome_assembly,_chromosome:_4	AUGUSTUS	exon	14394714	14394824	.	+	.	ID=g9842.t1.exon2;Parent=g9842.t1;
OY727108.1_Ormia_ochracea_genome_assembly,_chromosome:_4	AUGUSTUS	stop_codon	14394822	14394824	.	+	0	ID=g9842.t1.stop1;Parent=g9842.t1;
OY727108.1_Ormia_ochracea_genome_assembly,_chromosome:_4	AUGUSTUS	gene	14395914	14401018	.	-	.	ID=g9843;
OY727108.1_Ormia_ochracea_genome_assembly,_chromosome:_4	AUGUSTUS	mRNA	14395914	14401018	1	-	.	ID=g9843.t1;Parent=g9843;
OY727108.1_Ormia_ochracea_genome_assembly,_chromosome:_4	AUGUSTUS	stop_codon	14395914	14395916	.	-	0	ID=g9843.t1.stop1;Parent=g9843.t1;
OY727108.1_Ormia_ochracea_genome_assembly,_chromosome:_4	AUGUSTUS	CDS	14395914	14396055	1	-	1	ID=g9843.t1.CDS1;Parent=g9843.t1;
OY727108.1_Ormia_ochracea_genome_assembly,_chromosome:_4	AUGUSTUS	exon	14395914	14396055	.	-	.	ID=g9843.t1.exon1;Parent=g9843.t1;
OY727108.1_Ormia_ochracea_genome_assembly,_chromosome:_4	AUGUSTUS	intron	14396056	14396307	1	-	.	ID=g9843.t1.intron1;Parent=g9843.t1;
OY727108.1_Ormia_ochracea_genome_assembly,_chromosome:_4	AUGUSTUS	CDS	14396308	14396669	1	-	0	ID=g9843.t1.CDS2;Parent=g9843.t1;
OY727108.1_Ormia_ochracea_genome_assembly,_chromosome:_4	AUGUSTUS	exon	14396308	14396669	.	-	.	ID=g9843.t1.exon2;Parent=g9843.t1;
OY727108.1_Ormia_ochracea_genome_assembly,_chromosome:_4	AUGUSTUS	intron	14396670	14396740	1	-	.	ID=g9843.t1.intron2;Parent=g9843.t1;
OY727108.1_Ormia_ochracea_genome_assembly,_chromosome:_4	AUGUSTUS	CDS	14396741	14396841	1	-	2	ID=g9843.t1.CDS3;Parent=g9843.t1;
OY727108.1_Ormia_ochracea_genome_assembly,_chromosome:_4	AUGUSTUS	exon	14396741	14396841	.	-	.	ID=g9843.t1.exon3;Parent=g9843.t1;
OY727108.1_Ormia_ochracea_genome_assembly,_chromosome:_4	AUGUSTUS	intron	14396842	14397608	1	-	.	ID=g9843.t1.intron3;Parent=g9843.t1;
OY727108.1_Ormia_ochracea_genome_assembly,_chromosome:_4	AUGUSTUS	CDS	14397609	14398019	1	-	2	ID=g9843.t1.CDS4;Parent=g9843.t1;
OY727108.1_Ormia_ochracea_genome_assembly,_chromosome:_4	AUGUSTUS	exon	14397609	14398019	.	-	.	ID=g9843.t1.exon4;Parent=g9843.t1;
OY727108.1_Ormia_ochracea_genome_assembly,_chromosome:_4	AUGUSTUS	intron	14398020	14398089	1	-	.	ID=g9843.t1.intron4;Parent=g9843.t1;
OY727108.1_Ormia_ochracea_genome_assembly,_chromosome:_4	AUGUSTUS	CDS	14398090	14398328	1	-	1	ID=g9843.t1.CDS5;Parent=g9843.t1;
OY727108.1_Ormia_ochracea_genome_assembly,_chromosome:_4	AUGUSTUS	exon	14398090	14398328	.	-	.	ID=g9843.t1.exon5;Parent=g9843.t1;
OY727108.1_Ormia_ochracea_genome_assembly,_chromosome:_4	AUGUSTUS	intron	14398329	14398430	1	-	.	ID=g9843.t1.intron5;Parent=g9843.t1;
OY727108.1_Ormia_ochracea_genome_assembly,_chromosome:_4	AUGUSTUS	CDS	14398431	14398576	1	-	0	ID=g9843.t1.CDS6;Parent=g9843.t1;
OY727108.1_Ormia_ochracea_genome_assembly,_chromosome:_4	AUGUSTUS	exon	14398431	14398576	.	-	.	ID=g9843.t1.exon6;Parent=g9843.t1;
OY727108.1_Ormia_ochracea_genome_assembly,_chromosome:_4	AUGUSTUS	intron	14398577	14398633	1	-	.	ID=g9843.t1.intron6;Parent=g9843.t1;
OY727108.1_Ormia_ochracea_genome_assembly,_chromosome:_4	AUGUSTUS	CDS	14398634	14398770	1	-	2	ID=g9843.t1.CDS7;Parent=g9843.t1;
OY727108.1_Ormia_ochracea_genome_assembly,_chromosome:_4	AUGUSTUS	exon	14398634	14398770	.	-	.	ID=g9843.t1.exon7;Parent=g9843.t1;
OY727108.1_Ormia_ochracea_genome_assembly,_chromosome:_4	AUGUSTUS	intron	14398771	14398836	1	-	.	ID=g9843.t1.intron7;Parent=g9843.t1;
OY727108.1_Ormia_ochracea_genome_assembly,_chromosome:_4	AUGUSTUS	CDS	14398837	14399007	1	-	2	ID=g9843.t1.CDS8;Parent=g9843.t1;
OY727108.1_Ormia_ochracea_genome_assembly,_chromosome:_4	AUGUSTUS	exon	14398837	14399007	.	-	.	ID=g9843.t1.exon8;Parent=g9843.t1;
OY727108.1_Ormia_ochracea_genome_assembly,_chromosome:_4	AUGUSTUS	intron	14399008	14400699	1	-	.	ID=g9843.t1.intron8;Parent=g9843.t1;
OY727108.1_Ormia_ochracea_genome_assembly,_chromosome:_4	AUGUSTUS	CDS	14400700	14401018	1	-	0	ID=g9843.t1.CDS9;Parent=g9843.t1;
OY727108.1_Ormia_ochracea_genome_assembly,_chromosome:_4	AUGUSTUS	exon	14400700	14401018	.	-	.	ID=g9843.t1.exon9;Parent=g9843.t1;
OY727108.1_Ormia_ochracea_genome_assembly,_chromosome:_4	AUGUSTUS	start_codon	14401016	14401018	.	-	0	ID=g9843.t1.start1;Parent=g9843.t1;
OY727108.1_Ormia_ochracea_genome_assembly,_chromosome:_4	AUGUSTUS	gene	14441369	14443129	.	+	.	ID=g9844;
OY727108.1_Ormia_ochracea_genome_assembly,_chromosome:_4	AUGUSTUS	mRNA	14441369	14443129	1	+	.	ID=g9844.t1;Parent=g9844;
OY727108.1_Ormia_ochracea_genome_assembly,_chromosome:_4	AUGUSTUS	start_codon	14441369	14441371	.	+	0	ID=g9844.t1.start1;Parent=g9844.t1;
OY727108.1_Ormia_ochracea_genome_assembly,_chromosome:_4	AUGUSTUS	CDS	14441369	14441389	1	+	0	ID=g9844.t1.CDS1;Parent=g9844.t1;
OY727108.1_Ormia_ochracea_genome_assembly,_chromosome:_4	AUGUSTUS	exon	14441369	14441389	.	+	.	ID=g9844.t1.exon1;Parent=g9844.t1;
OY727108.1_Ormia_ochracea_genome_assembly,_chromosome:_4	AUGUSTUS	intron	14441390	14441456	1	+	.	ID=g9844.t1.intron1;Parent=g9844.t1;
OY727108.1_Ormia_ochracea_genome_assembly,_chromosome:_4	AUGUSTUS	CDS	14441457	14442165	1	+	0	ID=g9844.t1.CDS2;Parent=g9844.t1;
OY727108.1_Ormia_ochracea_genome_assembly,_chromosome:_4	AUGUSTUS	exon	14441457	14442165	.	+	.	ID=g9844.t1.exon2;Parent=g9844.t1;
OY727108.1_Ormia_ochracea_genome_assembly,_chromosome:_4	AUGUSTUS	intron	14442166	14442326	1	+	.	ID=g9844.t1.intron2;Parent=g9844.t1;
OY727108.1_Ormia_ochracea_genome_assembly,_chromosome:_4	AUGUSTUS	CDS	14442327	14442475	1	+	2	ID=g9844.t1.CDS3;Parent=g9844.t1;
OY727108.1_Ormia_ochracea_genome_assembly,_chromosome:_4	AUGUSTUS	exon	14442327	14442475	.	+	.	ID=g9844.t1.exon3;Parent=g9844.t1;
OY727108.1_Ormia_ochracea_genome_assembly,_chromosome:_4	AUGUSTUS	intron	14442476	14442541	1	+	.	ID=g9844.t1.intron3;Parent=g9844.t1;
OY727108.1_Ormia_ochracea_genome_assembly,_chromosome:_4	AUGUSTUS	CDS	14442542	14443129	1	+	0	ID=g9844.t1.CDS4;Parent=g9844.t1;
OY727108.1_Ormia_ochracea_genome_assembly,_chromosome:_4	AUGUSTUS	exon	14442542	14443129	.	+	.	ID=g9844.t1.exon4;Parent=g9844.t1;
OY727108.1_Ormia_ochracea_genome_assembly,_chromosome:_4	AUGUSTUS	stop_codon	14443127	14443129	.	+	0	ID=g9844.t1.stop1;Parent=g9844.t1;
OY727108.1_Ormia_ochracea_genome_assembly,_chromosome:_4	AUGUSTUS	gene	14444335	14447695	.	+	.	ID=g9845;
OY727108.1_Ormia_ochracea_genome_assembly,_chromosome:_4	AUGUSTUS	mRNA	14444335	14447695	1	+	.	ID=g9845.t1;Parent=g9845;
OY727108.1_Ormia_ochracea_genome_assembly,_chromosome:_4	AUGUSTUS	start_codon	14444335	14444337	.	+	0	ID=g9845.t1.start1;Parent=g9845.t1;
OY727108.1_Ormia_ochracea_genome_assembly,_chromosome:_4	AUGUSTUS	CDS	14444335	14444610	1	+	0	ID=g9845.t1.CDS1;Parent=g9845.t1;
OY727108.1_Ormia_ochracea_genome_assembly,_chromosome:_4	AUGUSTUS	exon	14444335	14444610	.	+	.	ID=g9845.t1.exon1;Parent=g9845.t1;
OY727108.1_Ormia_ochracea_genome_assembly,_chromosome:_4	AUGUSTUS	intron	14444611	14444740	1	+	.	ID=g9845.t1.intron1;Parent=g9845.t1;
OY727108.1_Ormia_ochracea_genome_assembly,_chromosome:_4	AUGUSTUS	CDS	14444741	14445025	1	+	0	ID=g9845.t1.CDS2;Parent=g9845.t1;
OY727108.1_Ormia_ochracea_genome_assembly,_chromosome:_4	AUGUSTUS	exon	14444741	14445025	.	+	.	ID=g9845.t1.exon2;Parent=g9845.t1;
OY727108.1_Ormia_ochracea_genome_assembly,_chromosome:_4	AUGUSTUS	intron	14445026	14445776	1	+	.	ID=g9845.t1.intron2;Parent=g9845.t1;
OY727108.1_Ormia_ochracea_genome_assembly,_chromosome:_4	AUGUSTUS	CDS	14445777	14446426	1	+	0	ID=g9845.t1.CDS3;Parent=g9845.t1;
OY727108.1_Ormia_ochracea_genome_assembly,_chromosome:_4	AUGUSTUS	exon	14445777	14446426	.	+	.	ID=g9845.t1.exon3;Parent=g9845.t1;
OY727108.1_Ormia_ochracea_genome_assembly,_chromosome:_4	AUGUSTUS	intron	14446427	14446490	1	+	.	ID=g9845.t1.intron3;Parent=g9845.t1;
OY727108.1_Ormia_ochracea_genome_assembly,_chromosome:_4	AUGUSTUS	CDS	14446491	14446662	1	+	1	ID=g9845.t1.CDS4;Parent=g9845.t1;
OY727108.1_Ormia_ochracea_genome_assembly,_chromosome:_4	AUGUSTUS	exon	14446491	14446662	.	+	.	ID=g9845.t1.exon4;Parent=g9845.t1;
OY727108.1_Ormia_ochracea_genome_assembly,_chromosome:_4	AUGUSTUS	intron	14446663	14447524	1	+	.	ID=g9845.t1.intron4;Parent=g9845.t1;
OY727108.1_Ormia_ochracea_genome_assembly,_chromosome:_4	AUGUSTUS	CDS	14447525	14447695	1	+	0	ID=g9845.t1.CDS5;Parent=g9845.t1;
OY727108.1_Ormia_ochracea_genome_assembly,_chromosome:_4	AUGUSTUS	exon	14447525	14447695	.	+	.	ID=g9845.t1.exon5;Parent=g9845.t1;
OY727108.1_Ormia_ochracea_genome_assembly,_chromosome:_4	AUGUSTUS	stop_codon	14447693	14447695	.	+	0	ID=g9845.t1.stop1;Parent=g9845.t1;
OY727108.1_Ormia_ochracea_genome_assembly,_chromosome:_4	AUGUSTUS	gene	14450891	14454153	.	-	.	ID=g9846;
OY727108.1_Ormia_ochracea_genome_assembly,_chromosome:_4	AUGUSTUS	mRNA	14450891	14454153	1	-	.	ID=g9846.t1;Parent=g9846;
OY727108.1_Ormia_ochracea_genome_assembly,_chromosome:_4	AUGUSTUS	stop_codon	14450891	14450893	.	-	0	ID=g9846.t1.stop1;Parent=g9846.t1;
OY727108.1_Ormia_ochracea_genome_assembly,_chromosome:_4	AUGUSTUS	CDS	14450891	14451189	1	-	2	ID=g9846.t1.CDS1;Parent=g9846.t1;
OY727108.1_Ormia_ochracea_genome_assembly,_chromosome:_4	AUGUSTUS	exon	14450891	14451189	.	-	.	ID=g9846.t1.exon1;Parent=g9846.t1;
OY727108.1_Ormia_ochracea_genome_assembly,_chromosome:_4	AUGUSTUS	intron	14451190	14451327	1	-	.	ID=g9846.t1.intron1;Parent=g9846.t1;
OY727108.1_Ormia_ochracea_genome_assembly,_chromosome:_4	AUGUSTUS	CDS	14451328	14451688	1	-	0	ID=g9846.t1.CDS2;Parent=g9846.t1;
OY727108.1_Ormia_ochracea_genome_assembly,_chromosome:_4	AUGUSTUS	exon	14451328	14451688	.	-	.	ID=g9846.t1.exon2;Parent=g9846.t1;
OY727108.1_Ormia_ochracea_genome_assembly,_chromosome:_4	AUGUSTUS	intron	14451689	14452256	1	-	.	ID=g9846.t1.intron2;Parent=g9846.t1;
OY727108.1_Ormia_ochracea_genome_assembly,_chromosome:_4	AUGUSTUS	CDS	14452257	14452356	1	-	1	ID=g9846.t1.CDS3;Parent=g9846.t1;
OY727108.1_Ormia_ochracea_genome_assembly,_chromosome:_4	AUGUSTUS	exon	14452257	14452356	.	-	.	ID=g9846.t1.exon3;Parent=g9846.t1;
OY727108.1_Ormia_ochracea_genome_assembly,_chromosome:_4	AUGUSTUS	intron	14452357	14452423	1	-	.	ID=g9846.t1.intron3;Parent=g9846.t1;
OY727108.1_Ormia_ochracea_genome_assembly,_chromosome:_4	AUGUSTUS	CDS	14452424	14452494	1	-	0	ID=g9846.t1.CDS4;Parent=g9846.t1;
OY727108.1_Ormia_ochracea_genome_assembly,_chromosome:_4	AUGUSTUS	exon	14452424	14452494	.	-	.	ID=g9846.t1.exon4;Parent=g9846.t1;
OY727108.1_Ormia_ochracea_genome_assembly,_chromosome:_4	AUGUSTUS	intron	14452495	14452550	1	-	.	ID=g9846.t1.intron4;Parent=g9846.t1;
OY727108.1_Ormia_ochracea_genome_assembly,_chromosome:_4	AUGUSTUS	CDS	14452551	14452686	1	-	1	ID=g9846.t1.CDS5;Parent=g9846.t1;
OY727108.1_Ormia_ochracea_genome_assembly,_chromosome:_4	AUGUSTUS	exon	14452551	14452686	.	-	.	ID=g9846.t1.exon5;Parent=g9846.t1;
OY727108.1_Ormia_ochracea_genome_assembly,_chromosome:_4	AUGUSTUS	intron	14452687	14453503	1	-	.	ID=g9846.t1.intron5;Parent=g9846.t1;
OY727108.1_Ormia_ochracea_genome_assembly,_chromosome:_4	AUGUSTUS	CDS	14453504	14453781	1	-	0	ID=g9846.t1.CDS6;Parent=g9846.t1;
OY727108.1_Ormia_ochracea_genome_assembly,_chromosome:_4	AUGUSTUS	exon	14453504	14453781	.	-	.	ID=g9846.t1.exon6;Parent=g9846.t1;
OY727108.1_Ormia_ochracea_genome_assembly,_chromosome:_4	AUGUSTUS	intron	14453782	14453850	1	-	.	ID=g9846.t1.intron6;Parent=g9846.t1;
OY727108.1_Ormia_ochracea_genome_assembly,_chromosome:_4	AUGUSTUS	CDS	14453851	14454153	1	-	0	ID=g9846.t1.CDS7;Parent=g9846.t1;
OY727108.1_Ormia_ochracea_genome_assembly,_chromosome:_4	AUGUSTUS	exon	14453851	14454153	.	-	.	ID=g9846.t1.exon7;Parent=g9846.t1;
OY727108.1_Ormia_ochracea_genome_assembly,_chromosome:_4	AUGUSTUS	start_codon	14454151	14454153	.	-	0	ID=g9846.t1.start1;Parent=g9846.t1;
OY727108.1_Ormia_ochracea_genome_assembly,_chromosome:_4	AUGUSTUS	gene	14455816	14457622	.	+	.	ID=g9847;
OY727108.1_Ormia_ochracea_genome_assembly,_chromosome:_4	AUGUSTUS	mRNA	14455816	14457622	1	+	.	ID=g9847.t1;Parent=g9847;
OY727108.1_Ormia_ochracea_genome_assembly,_chromosome:_4	AUGUSTUS	start_codon	14455816	14455818	.	+	0	ID=g9847.t1.start1;Parent=g9847.t1;
OY727108.1_Ormia_ochracea_genome_assembly,_chromosome:_4	AUGUSTUS	CDS	14455816	14456601	1	+	0	ID=g9847.t1.CDS1;Parent=g9847.t1;
OY727108.1_Ormia_ochracea_genome_assembly,_chromosome:_4	AUGUSTUS	exon	14455816	14456601	.	+	.	ID=g9847.t1.exon1;Parent=g9847.t1;
OY727108.1_Ormia_ochracea_genome_assembly,_chromosome:_4	AUGUSTUS	intron	14456602	14456675	1	+	.	ID=g9847.t1.intron1;Parent=g9847.t1;
OY727108.1_Ormia_ochracea_genome_assembly,_chromosome:_4	AUGUSTUS	CDS	14456676	14456891	1	+	0	ID=g9847.t1.CDS2;Parent=g9847.t1;
OY727108.1_Ormia_ochracea_genome_assembly,_chromosome:_4	AUGUSTUS	exon	14456676	14456891	.	+	.	ID=g9847.t1.exon2;Parent=g9847.t1;
OY727108.1_Ormia_ochracea_genome_assembly,_chromosome:_4	AUGUSTUS	intron	14456892	14457128	1	+	.	ID=g9847.t1.intron2;Parent=g9847.t1;
OY727108.1_Ormia_ochracea_genome_assembly,_chromosome:_4	AUGUSTUS	CDS	14457129	14457415	1	+	0	ID=g9847.t1.CDS3;Parent=g9847.t1;
OY727108.1_Ormia_ochracea_genome_assembly,_chromosome:_4	AUGUSTUS	exon	14457129	14457415	.	+	.	ID=g9847.t1.exon3;Parent=g9847.t1;
OY727108.1_Ormia_ochracea_genome_assembly,_chromosome:_4	AUGUSTUS	intron	14457416	14457480	1	+	.	ID=g9847.t1.intron3;Parent=g9847.t1;
OY727108.1_Ormia_ochracea_genome_assembly,_chromosome:_4	AUGUSTUS	CDS	14457481	14457622	1	+	1	ID=g9847.t1.CDS4;Parent=g9847.t1;
OY727108.1_Ormia_ochracea_genome_assembly,_chromosome:_4	AUGUSTUS	exon	14457481	14457622	.	+	.	ID=g9847.t1.exon4;Parent=g9847.t1;
OY727108.1_Ormia_ochracea_genome_assembly,_chromosome:_4	AUGUSTUS	stop_codon	14457620	14457622	.	+	0	ID=g9847.t1.stop1;Parent=g9847.t1;
OY727108.1_Ormia_ochracea_genome_assembly,_chromosome:_4	AUGUSTUS	gene	14458624	14461692	.	-	.	ID=g9848;
OY727108.1_Ormia_ochracea_genome_assembly,_chromosome:_4	AUGUSTUS	mRNA	14458624	14461692	1	-	.	ID=g9848.t1;Parent=g9848;
OY727108.1_Ormia_ochracea_genome_assembly,_chromosome:_4	AUGUSTUS	stop_codon	14458624	14458626	.	-	0	ID=g9848.t1.stop1;Parent=g9848.t1;
OY727108.1_Ormia_ochracea_genome_assembly,_chromosome:_4	AUGUSTUS	CDS	14458624	14458943	1	-	2	ID=g9848.t1.CDS1;Parent=g9848.t1;
OY727108.1_Ormia_ochracea_genome_assembly,_chromosome:_4	AUGUSTUS	exon	14458624	14458943	.	-	.	ID=g9848.t1.exon1;Parent=g9848.t1;
OY727108.1_Ormia_ochracea_genome_assembly,_chromosome:_4	AUGUSTUS	intron	14458944	14458998	1	-	.	ID=g9848.t1.intron1;Parent=g9848.t1;
OY727108.1_Ormia_ochracea_genome_assembly,_chromosome:_4	AUGUSTUS	CDS	14458999	14459213	1	-	1	ID=g9848.t1.CDS2;Parent=g9848.t1;
OY727108.1_Ormia_ochracea_genome_assembly,_chromosome:_4	AUGUSTUS	exon	14458999	14459213	.	-	.	ID=g9848.t1.exon2;Parent=g9848.t1;
OY727108.1_Ormia_ochracea_genome_assembly,_chromosome:_4	AUGUSTUS	intron	14459214	14459857	1	-	.	ID=g9848.t1.intron2;Parent=g9848.t1;
OY727108.1_Ormia_ochracea_genome_assembly,_chromosome:_4	AUGUSTUS	CDS	14459858	14460015	1	-	0	ID=g9848.t1.CDS3;Parent=g9848.t1;
OY727108.1_Ormia_ochracea_genome_assembly,_chromosome:_4	AUGUSTUS	exon	14459858	14460015	.	-	.	ID=g9848.t1.exon3;Parent=g9848.t1;
OY727108.1_Ormia_ochracea_genome_assembly,_chromosome:_4	AUGUSTUS	intron	14460016	14460079	1	-	.	ID=g9848.t1.intron3;Parent=g9848.t1;
OY727108.1_Ormia_ochracea_genome_assembly,_chromosome:_4	AUGUSTUS	CDS	14460080	14460229	1	-	0	ID=g9848.t1.CDS4;Parent=g9848.t1;
OY727108.1_Ormia_ochracea_genome_assembly,_chromosome:_4	AUGUSTUS	exon	14460080	14460229	.	-	.	ID=g9848.t1.exon4;Parent=g9848.t1;
OY727108.1_Ormia_ochracea_genome_assembly,_chromosome:_4	AUGUSTUS	intron	14460230	14460295	1	-	.	ID=g9848.t1.intron4;Parent=g9848.t1;
OY727108.1_Ormia_ochracea_genome_assembly,_chromosome:_4	AUGUSTUS	CDS	14460296	14460432	1	-	2	ID=g9848.t1.CDS5;Parent=g9848.t1;
OY727108.1_Ormia_ochracea_genome_assembly,_chromosome:_4	AUGUSTUS	exon	14460296	14460432	.	-	.	ID=g9848.t1.exon5;Parent=g9848.t1;
OY727108.1_Ormia_ochracea_genome_assembly,_chromosome:_4	AUGUSTUS	intron	14460433	14460510	1	-	.	ID=g9848.t1.intron5;Parent=g9848.t1;
OY727108.1_Ormia_ochracea_genome_assembly,_chromosome:_4	AUGUSTUS	CDS	14460511	14460835	1	-	0	ID=g9848.t1.CDS6;Parent=g9848.t1;
OY727108.1_Ormia_ochracea_genome_assembly,_chromosome:_4	AUGUSTUS	exon	14460511	14460835	.	-	.	ID=g9848.t1.exon6;Parent=g9848.t1;
OY727108.1_Ormia_ochracea_genome_assembly,_chromosome:_4	AUGUSTUS	intron	14460836	14460906	1	-	.	ID=g9848.t1.intron6;Parent=g9848.t1;
OY727108.1_Ormia_ochracea_genome_assembly,_chromosome:_4	AUGUSTUS	CDS	14460907	14461692	1	-	0	ID=g9848.t1.CDS7;Parent=g9848.t1;
OY727108.1_Ormia_ochracea_genome_assembly,_chromosome:_4	AUGUSTUS	exon	14460907	14461692	.	-	.	ID=g9848.t1.exon7;Parent=g9848.t1;
OY727108.1_Ormia_ochracea_genome_assembly,_chromosome:_4	AUGUSTUS	start_codon	14461690	14461692	.	-	0	ID=g9848.t1.start1;Parent=g9848.t1;
OY727108.1_Ormia_ochracea_genome_assembly,_chromosome:_4	AUGUSTUS	gene	14462645	14463439	.	+	.	ID=g9849;
OY727108.1_Ormia_ochracea_genome_assembly,_chromosome:_4	AUGUSTUS	mRNA	14462645	14463439	1	+	.	ID=g9849.t1;Parent=g9849;
OY727108.1_Ormia_ochracea_genome_assembly,_chromosome:_4	AUGUSTUS	start_codon	14462645	14462647	.	+	0	ID=g9849.t1.start1;Parent=g9849.t1;
OY727108.1_Ormia_ochracea_genome_assembly,_chromosome:_4	AUGUSTUS	CDS	14462645	14462887	1	+	0	ID=g9849.t1.CDS1;Parent=g9849.t1;
OY727108.1_Ormia_ochracea_genome_assembly,_chromosome:_4	AUGUSTUS	exon	14462645	14462887	.	+	.	ID=g9849.t1.exon1;Parent=g9849.t1;
OY727108.1_Ormia_ochracea_genome_assembly,_chromosome:_4	AUGUSTUS	intron	14462888	14462954	1	+	.	ID=g9849.t1.intron1;Parent=g9849.t1;
OY727108.1_Ormia_ochracea_genome_assembly,_chromosome:_4	AUGUSTUS	CDS	14462955	14463260	1	+	0	ID=g9849.t1.CDS2;Parent=g9849.t1;
OY727108.1_Ormia_ochracea_genome_assembly,_chromosome:_4	AUGUSTUS	exon	14462955	14463260	.	+	.	ID=g9849.t1.exon2;Parent=g9849.t1;
OY727108.1_Ormia_ochracea_genome_assembly,_chromosome:_4	AUGUSTUS	intron	14463261	14463352	1	+	.	ID=g9849.t1.intron2;Parent=g9849.t1;
OY727108.1_Ormia_ochracea_genome_assembly,_chromosome:_4	AUGUSTUS	CDS	14463353	14463439	1	+	0	ID=g9849.t1.CDS3;Parent=g9849.t1;
OY727108.1_Ormia_ochracea_genome_assembly,_chromosome:_4	AUGUSTUS	exon	14463353	14463439	.	+	.	ID=g9849.t1.exon3;Parent=g9849.t1;
OY727108.1_Ormia_ochracea_genome_assembly,_chromosome:_4	AUGUSTUS	stop_codon	14463437	14463439	.	+	0	ID=g9849.t1.stop1;Parent=g9849.t1;
OY727108.1_Ormia_ochracea_genome_assembly,_chromosome:_4	AUGUSTUS	gene	14464723	14476407	.	-	.	ID=g9850;
OY727108.1_Ormia_ochracea_genome_assembly,_chromosome:_4	AUGUSTUS	mRNA	14464723	14476407	1	-	.	ID=g9850.t1;Parent=g9850;
OY727108.1_Ormia_ochracea_genome_assembly,_chromosome:_4	AUGUSTUS	stop_codon	14464723	14464725	.	-	0	ID=g9850.t1.stop1;Parent=g9850.t1;
OY727108.1_Ormia_ochracea_genome_assembly,_chromosome:_4	AUGUSTUS	CDS	14464723	14464948	1	-	1	ID=g9850.t1.CDS1;Parent=g9850.t1;
OY727108.1_Ormia_ochracea_genome_assembly,_chromosome:_4	AUGUSTUS	exon	14464723	14464948	.	-	.	ID=g9850.t1.exon1;Parent=g9850.t1;
OY727108.1_Ormia_ochracea_genome_assembly,_chromosome:_4	AUGUSTUS	intron	14464949	14465052	1	-	.	ID=g9850.t1.intron1;Parent=g9850.t1;
OY727108.1_Ormia_ochracea_genome_assembly,_chromosome:_4	AUGUSTUS	CDS	14465053	14465184	1	-	1	ID=g9850.t1.CDS2;Parent=g9850.t1;
OY727108.1_Ormia_ochracea_genome_assembly,_chromosome:_4	AUGUSTUS	exon	14465053	14465184	.	-	.	ID=g9850.t1.exon2;Parent=g9850.t1;
OY727108.1_Ormia_ochracea_genome_assembly,_chromosome:_4	AUGUSTUS	intron	14465185	14468766	1	-	.	ID=g9850.t1.intron2;Parent=g9850.t1;
OY727108.1_Ormia_ochracea_genome_assembly,_chromosome:_4	AUGUSTUS	CDS	14468767	14469078	1	-	1	ID=g9850.t1.CDS3;Parent=g9850.t1;
OY727108.1_Ormia_ochracea_genome_assembly,_chromosome:_4	AUGUSTUS	exon	14468767	14469078	.	-	.	ID=g9850.t1.exon3;Parent=g9850.t1;
OY727108.1_Ormia_ochracea_genome_assembly,_chromosome:_4	AUGUSTUS	intron	14469079	14469265	1	-	.	ID=g9850.t1.intron3;Parent=g9850.t1;
OY727108.1_Ormia_ochracea_genome_assembly,_chromosome:_4	AUGUSTUS	CDS	14469266	14469494	1	-	2	ID=g9850.t1.CDS4;Parent=g9850.t1;
OY727108.1_Ormia_ochracea_genome_assembly,_chromosome:_4	AUGUSTUS	exon	14469266	14469494	.	-	.	ID=g9850.t1.exon4;Parent=g9850.t1;
OY727108.1_Ormia_ochracea_genome_assembly,_chromosome:_4	AUGUSTUS	intron	14469495	14469589	1	-	.	ID=g9850.t1.intron4;Parent=g9850.t1;
OY727108.1_Ormia_ochracea_genome_assembly,_chromosome:_4	AUGUSTUS	CDS	14469590	14469840	1	-	1	ID=g9850.t1.CDS5;Parent=g9850.t1;
OY727108.1_Ormia_ochracea_genome_assembly,_chromosome:_4	AUGUSTUS	exon	14469590	14469840	.	-	.	ID=g9850.t1.exon5;Parent=g9850.t1;
OY727108.1_Ormia_ochracea_genome_assembly,_chromosome:_4	AUGUSTUS	intron	14469841	14470673	1	-	.	ID=g9850.t1.intron5;Parent=g9850.t1;
OY727108.1_Ormia_ochracea_genome_assembly,_chromosome:_4	AUGUSTUS	CDS	14470674	14471042	1	-	1	ID=g9850.t1.CDS6;Parent=g9850.t1;
OY727108.1_Ormia_ochracea_genome_assembly,_chromosome:_4	AUGUSTUS	exon	14470674	14471042	.	-	.	ID=g9850.t1.exon6;Parent=g9850.t1;
OY727108.1_Ormia_ochracea_genome_assembly,_chromosome:_4	AUGUSTUS	intron	14471043	14472577	1	-	.	ID=g9850.t1.intron6;Parent=g9850.t1;
OY727108.1_Ormia_ochracea_genome_assembly,_chromosome:_4	AUGUSTUS	CDS	14472578	14472765	1	-	0	ID=g9850.t1.CDS7;Parent=g9850.t1;
OY727108.1_Ormia_ochracea_genome_assembly,_chromosome:_4	AUGUSTUS	exon	14472578	14472765	.	-	.	ID=g9850.t1.exon7;Parent=g9850.t1;
OY727108.1_Ormia_ochracea_genome_assembly,_chromosome:_4	AUGUSTUS	intron	14472766	14473736	1	-	.	ID=g9850.t1.intron7;Parent=g9850.t1;
OY727108.1_Ormia_ochracea_genome_assembly,_chromosome:_4	AUGUSTUS	CDS	14473737	14473883	1	-	0	ID=g9850.t1.CDS8;Parent=g9850.t1;
OY727108.1_Ormia_ochracea_genome_assembly,_chromosome:_4	AUGUSTUS	exon	14473737	14473883	.	-	.	ID=g9850.t1.exon8;Parent=g9850.t1;
OY727108.1_Ormia_ochracea_genome_assembly,_chromosome:_4	AUGUSTUS	intron	14473884	14473967	1	-	.	ID=g9850.t1.intron8;Parent=g9850.t1;
OY727108.1_Ormia_ochracea_genome_assembly,_chromosome:_4	AUGUSTUS	CDS	14473968	14474073	1	-	1	ID=g9850.t1.CDS9;Parent=g9850.t1;
OY727108.1_Ormia_ochracea_genome_assembly,_chromosome:_4	AUGUSTUS	exon	14473968	14474073	.	-	.	ID=g9850.t1.exon9;Parent=g9850.t1;
OY727108.1_Ormia_ochracea_genome_assembly,_chromosome:_4	AUGUSTUS	intron	14474074	14476324	1	-	.	ID=g9850.t1.intron9;Parent=g9850.t1;
OY727108.1_Ormia_ochracea_genome_assembly,_chromosome:_4	AUGUSTUS	CDS	14476325	14476407	1	-	0	ID=g9850.t1.CDS10;Parent=g9850.t1;
OY727108.1_Ormia_ochracea_genome_assembly,_chromosome:_4	AUGUSTUS	exon	14476325	14476407	.	-	.	ID=g9850.t1.exon10;Parent=g9850.t1;
OY727108.1_Ormia_ochracea_genome_assembly,_chromosome:_4	AUGUSTUS	start_codon	14476405	14476407	.	-	0	ID=g9850.t1.start1;Parent=g9850.t1;
OY727108.1_Ormia_ochracea_genome_assembly,_chromosome:_4	AUGUSTUS	gene	14477836	14479057	.	-	.	ID=g9851;
OY727108.1_Ormia_ochracea_genome_assembly,_chromosome:_4	AUGUSTUS	mRNA	14477836	14479057	1	-	.	ID=g9851.t1;Parent=g9851;
OY727108.1_Ormia_ochracea_genome_assembly,_chromosome:_4	AUGUSTUS	stop_codon	14477836	14477838	.	-	0	ID=g9851.t1.stop1;Parent=g9851.t1;
OY727108.1_Ormia_ochracea_genome_assembly,_chromosome:_4	AUGUSTUS	CDS	14477836	14477994	1	-	0	ID=g9851.t1.CDS1;Parent=g9851.t1;
OY727108.1_Ormia_ochracea_genome_assembly,_chromosome:_4	AUGUSTUS	exon	14477836	14477994	.	-	.	ID=g9851.t1.exon1;Parent=g9851.t1;
OY727108.1_Ormia_ochracea_genome_assembly,_chromosome:_4	AUGUSTUS	intron	14477995	14478069	1	-	.	ID=g9851.t1.intron1;Parent=g9851.t1;
OY727108.1_Ormia_ochracea_genome_assembly,_chromosome:_4	AUGUSTUS	CDS	14478070	14478272	1	-	2	ID=g9851.t1.CDS2;Parent=g9851.t1;
OY727108.1_Ormia_ochracea_genome_assembly,_chromosome:_4	AUGUSTUS	exon	14478070	14478272	.	-	.	ID=g9851.t1.exon2;Parent=g9851.t1;
OY727108.1_Ormia_ochracea_genome_assembly,_chromosome:_4	AUGUSTUS	intron	14478273	14478333	1	-	.	ID=g9851.t1.intron2;Parent=g9851.t1;
OY727108.1_Ormia_ochracea_genome_assembly,_chromosome:_4	AUGUSTUS	CDS	14478334	14479057	1	-	0	ID=g9851.t1.CDS3;Parent=g9851.t1;
OY727108.1_Ormia_ochracea_genome_assembly,_chromosome:_4	AUGUSTUS	exon	14478334	14479057	.	-	.	ID=g9851.t1.exon3;Parent=g9851.t1;
OY727108.1_Ormia_ochracea_genome_assembly,_chromosome:_4	AUGUSTUS	start_codon	14479055	14479057	.	-	0	ID=g9851.t1.start1;Parent=g9851.t1;
OY727108.1_Ormia_ochracea_genome_assembly,_chromosome:_4	AUGUSTUS	gene	14482035	14484084	.	+	.	ID=g9852;
OY727108.1_Ormia_ochracea_genome_assembly,_chromosome:_4	AUGUSTUS	mRNA	14482035	14484084	0.49	+	.	ID=g9852.t1;Parent=g9852;
OY727108.1_Ormia_ochracea_genome_assembly,_chromosome:_4	AUGUSTUS	start_codon	14482035	14482037	.	+	0	ID=g9852.t1.start1;Parent=g9852.t1;
OY727108.1_Ormia_ochracea_genome_assembly,_chromosome:_4	AUGUSTUS	CDS	14482035	14482157	0.91	+	0	ID=g9852.t1.CDS1;Parent=g9852.t1;
OY727108.1_Ormia_ochracea_genome_assembly,_chromosome:_4	AUGUSTUS	exon	14482035	14482157	.	+	.	ID=g9852.t1.exon1;Parent=g9852.t1;
OY727108.1_Ormia_ochracea_genome_assembly,_chromosome:_4	AUGUSTUS	intron	14482158	14483699	0.49	+	.	ID=g9852.t1.intron1;Parent=g9852.t1;
OY727108.1_Ormia_ochracea_genome_assembly,_chromosome:_4	AUGUSTUS	CDS	14483700	14483873	0.54	+	0	ID=g9852.t1.CDS2;Parent=g9852.t1;
OY727108.1_Ormia_ochracea_genome_assembly,_chromosome:_4	AUGUSTUS	exon	14483700	14483873	.	+	.	ID=g9852.t1.exon2;Parent=g9852.t1;
OY727108.1_Ormia_ochracea_genome_assembly,_chromosome:_4	AUGUSTUS	intron	14483874	14483937	1	+	.	ID=g9852.t1.intron2;Parent=g9852.t1;
OY727108.1_Ormia_ochracea_genome_assembly,_chromosome:_4	AUGUSTUS	CDS	14483938	14484084	1	+	0	ID=g9852.t1.CDS3;Parent=g9852.t1;
OY727108.1_Ormia_ochracea_genome_assembly,_chromosome:_4	AUGUSTUS	exon	14483938	14484084	.	+	.	ID=g9852.t1.exon3;Parent=g9852.t1;
OY727108.1_Ormia_ochracea_genome_assembly,_chromosome:_4	AUGUSTUS	stop_codon	14484082	14484084	.	+	0	ID=g9852.t1.stop1;Parent=g9852.t1;
OY727108.1_Ormia_ochracea_genome_assembly,_chromosome:_4	AUGUSTUS	gene	14484644	14485201	.	-	.	ID=g9853;
OY727108.1_Ormia_ochracea_genome_assembly,_chromosome:_4	AUGUSTUS	mRNA	14484644	14485201	1	-	.	ID=g9853.t1;Parent=g9853;
OY727108.1_Ormia_ochracea_genome_assembly,_chromosome:_4	AUGUSTUS	stop_codon	14484644	14484646	.	-	0	ID=g9853.t1.stop1;Parent=g9853.t1;
OY727108.1_Ormia_ochracea_genome_assembly,_chromosome:_4	AUGUSTUS	CDS	14484644	14484790	1	-	0	ID=g9853.t1.CDS1;Parent=g9853.t1;
OY727108.1_Ormia_ochracea_genome_assembly,_chromosome:_4	AUGUSTUS	exon	14484644	14484790	.	-	.	ID=g9853.t1.exon1;Parent=g9853.t1;
OY727108.1_Ormia_ochracea_genome_assembly,_chromosome:_4	AUGUSTUS	intron	14484791	14484847	1	-	.	ID=g9853.t1.intron1;Parent=g9853.t1;
OY727108.1_Ormia_ochracea_genome_assembly,_chromosome:_4	AUGUSTUS	CDS	14484848	14485022	1	-	1	ID=g9853.t1.CDS2;Parent=g9853.t1;
OY727108.1_Ormia_ochracea_genome_assembly,_chromosome:_4	AUGUSTUS	exon	14484848	14485022	.	-	.	ID=g9853.t1.exon2;Parent=g9853.t1;
OY727108.1_Ormia_ochracea_genome_assembly,_chromosome:_4	AUGUSTUS	intron	14485023	14485082	1	-	.	ID=g9853.t1.intron2;Parent=g9853.t1;
OY727108.1_Ormia_ochracea_genome_assembly,_chromosome:_4	AUGUSTUS	CDS	14485083	14485201	1	-	0	ID=g9853.t1.CDS3;Parent=g9853.t1;
OY727108.1_Ormia_ochracea_genome_assembly,_chromosome:_4	AUGUSTUS	exon	14485083	14485201	.	-	.	ID=g9853.t1.exon3;Parent=g9853.t1;
OY727108.1_Ormia_ochracea_genome_assembly,_chromosome:_4	AUGUSTUS	start_codon	14485199	14485201	.	-	0	ID=g9853.t1.start1;Parent=g9853.t1;
OY727108.1_Ormia_ochracea_genome_assembly,_chromosome:_4	AUGUSTUS	gene	14485849	14487609	.	+	.	ID=g9854;
OY727108.1_Ormia_ochracea_genome_assembly,_chromosome:_4	AUGUSTUS	mRNA	14485849	14487609	1	+	.	ID=g9854.t1;Parent=g9854;
OY727108.1_Ormia_ochracea_genome_assembly,_chromosome:_4	AUGUSTUS	start_codon	14485849	14485851	.	+	0	ID=g9854.t1.start1;Parent=g9854.t1;
OY727108.1_Ormia_ochracea_genome_assembly,_chromosome:_4	AUGUSTUS	CDS	14485849	14486106	1	+	0	ID=g9854.t1.CDS1;Parent=g9854.t1;
OY727108.1_Ormia_ochracea_genome_assembly,_chromosome:_4	AUGUSTUS	exon	14485849	14486106	.	+	.	ID=g9854.t1.exon1;Parent=g9854.t1;
OY727108.1_Ormia_ochracea_genome_assembly,_chromosome:_4	AUGUSTUS	intron	14486107	14486166	1	+	.	ID=g9854.t1.intron1;Parent=g9854.t1;
OY727108.1_Ormia_ochracea_genome_assembly,_chromosome:_4	AUGUSTUS	CDS	14486167	14486353	1	+	0	ID=g9854.t1.CDS2;Parent=g9854.t1;
OY727108.1_Ormia_ochracea_genome_assembly,_chromosome:_4	AUGUSTUS	exon	14486167	14486353	.	+	.	ID=g9854.t1.exon2;Parent=g9854.t1;
OY727108.1_Ormia_ochracea_genome_assembly,_chromosome:_4	AUGUSTUS	intron	14486354	14486410	1	+	.	ID=g9854.t1.intron2;Parent=g9854.t1;
OY727108.1_Ormia_ochracea_genome_assembly,_chromosome:_4	AUGUSTUS	CDS	14486411	14486756	1	+	2	ID=g9854.t1.CDS3;Parent=g9854.t1;
OY727108.1_Ormia_ochracea_genome_assembly,_chromosome:_4	AUGUSTUS	exon	14486411	14486756	.	+	.	ID=g9854.t1.exon3;Parent=g9854.t1;
OY727108.1_Ormia_ochracea_genome_assembly,_chromosome:_4	AUGUSTUS	intron	14486757	14486842	1	+	.	ID=g9854.t1.intron3;Parent=g9854.t1;
OY727108.1_Ormia_ochracea_genome_assembly,_chromosome:_4	AUGUSTUS	CDS	14486843	14487179	1	+	1	ID=g9854.t1.CDS4;Parent=g9854.t1;
OY727108.1_Ormia_ochracea_genome_assembly,_chromosome:_4	AUGUSTUS	exon	14486843	14487179	.	+	.	ID=g9854.t1.exon4;Parent=g9854.t1;
OY727108.1_Ormia_ochracea_genome_assembly,_chromosome:_4	AUGUSTUS	intron	14487180	14487239	1	+	.	ID=g9854.t1.intron4;Parent=g9854.t1;
OY727108.1_Ormia_ochracea_genome_assembly,_chromosome:_4	AUGUSTUS	CDS	14487240	14487347	1	+	0	ID=g9854.t1.CDS5;Parent=g9854.t1;
OY727108.1_Ormia_ochracea_genome_assembly,_chromosome:_4	AUGUSTUS	exon	14487240	14487347	.	+	.	ID=g9854.t1.exon5;Parent=g9854.t1;
OY727108.1_Ormia_ochracea_genome_assembly,_chromosome:_4	AUGUSTUS	intron	14487348	14487402	1	+	.	ID=g9854.t1.intron5;Parent=g9854.t1;
OY727108.1_Ormia_ochracea_genome_assembly,_chromosome:_4	AUGUSTUS	CDS	14487403	14487609	1	+	0	ID=g9854.t1.CDS6;Parent=g9854.t1;
OY727108.1_Ormia_ochracea_genome_assembly,_chromosome:_4	AUGUSTUS	exon	14487403	14487609	.	+	.	ID=g9854.t1.exon6;Parent=g9854.t1;
OY727108.1_Ormia_ochracea_genome_assembly,_chromosome:_4	AUGUSTUS	stop_codon	14487607	14487609	.	+	0	ID=g9854.t1.stop1;Parent=g9854.t1;
OY727108.1_Ormia_ochracea_genome_assembly,_chromosome:_4	AUGUSTUS	gene	14492715	14496155	.	-	.	ID=g9855;
OY727108.1_Ormia_ochracea_genome_assembly,_chromosome:_4	AUGUSTUS	mRNA	14492715	14496155	0.93	-	.	ID=g9855.t1;Parent=g9855;
OY727108.1_Ormia_ochracea_genome_assembly,_chromosome:_4	AUGUSTUS	stop_codon	14492715	14492717	.	-	0	ID=g9855.t1.stop1;Parent=g9855.t1;
OY727108.1_Ormia_ochracea_genome_assembly,_chromosome:_4	AUGUSTUS	CDS	14492715	14493019	0.93	-	2	ID=g9855.t1.CDS1;Parent=g9855.t1;
OY727108.1_Ormia_ochracea_genome_assembly,_chromosome:_4	AUGUSTUS	exon	14492715	14493019	.	-	.	ID=g9855.t1.exon1;Parent=g9855.t1;
OY727108.1_Ormia_ochracea_genome_assembly,_chromosome:_4	AUGUSTUS	intron	14493020	14493079	1	-	.	ID=g9855.t1.intron1;Parent=g9855.t1;
OY727108.1_Ormia_ochracea_genome_assembly,_chromosome:_4	AUGUSTUS	CDS	14493080	14493227	1	-	0	ID=g9855.t1.CDS2;Parent=g9855.t1;
OY727108.1_Ormia_ochracea_genome_assembly,_chromosome:_4	AUGUSTUS	exon	14493080	14493227	.	-	.	ID=g9855.t1.exon2;Parent=g9855.t1;
OY727108.1_Ormia_ochracea_genome_assembly,_chromosome:_4	AUGUSTUS	intron	14493228	14493702	1	-	.	ID=g9855.t1.intron2;Parent=g9855.t1;
OY727108.1_Ormia_ochracea_genome_assembly,_chromosome:_4	AUGUSTUS	CDS	14493703	14493846	1	-	0	ID=g9855.t1.CDS3;Parent=g9855.t1;
OY727108.1_Ormia_ochracea_genome_assembly,_chromosome:_4	AUGUSTUS	exon	14493703	14493846	.	-	.	ID=g9855.t1.exon3;Parent=g9855.t1;
OY727108.1_Ormia_ochracea_genome_assembly,_chromosome:_4	AUGUSTUS	intron	14493847	14495869	1	-	.	ID=g9855.t1.intron3;Parent=g9855.t1;
OY727108.1_Ormia_ochracea_genome_assembly,_chromosome:_4	AUGUSTUS	CDS	14495870	14495973	1	-	2	ID=g9855.t1.CDS4;Parent=g9855.t1;
OY727108.1_Ormia_ochracea_genome_assembly,_chromosome:_4	AUGUSTUS	exon	14495870	14495973	.	-	.	ID=g9855.t1.exon4;Parent=g9855.t1;
OY727108.1_Ormia_ochracea_genome_assembly,_chromosome:_4	AUGUSTUS	intron	14495974	14496064	1	-	.	ID=g9855.t1.intron4;Parent=g9855.t1;
OY727108.1_Ormia_ochracea_genome_assembly,_chromosome:_4	AUGUSTUS	CDS	14496065	14496155	1	-	0	ID=g9855.t1.CDS5;Parent=g9855.t1;
OY727108.1_Ormia_ochracea_genome_assembly,_chromosome:_4	AUGUSTUS	exon	14496065	14496155	.	-	.	ID=g9855.t1.exon5;Parent=g9855.t1;
OY727108.1_Ormia_ochracea_genome_assembly,_chromosome:_4	AUGUSTUS	start_codon	14496153	14496155	.	-	0	ID=g9855.t1.start1;Parent=g9855.t1;
OY727108.1_Ormia_ochracea_genome_assembly,_chromosome:_4	AUGUSTUS	gene	14527821	14531406	.	+	.	ID=g9856;
OY727108.1_Ormia_ochracea_genome_assembly,_chromosome:_4	AUGUSTUS	mRNA	14527821	14531406	0.94	+	.	ID=g9856.t1;Parent=g9856;
OY727108.1_Ormia_ochracea_genome_assembly,_chromosome:_4	AUGUSTUS	start_codon	14527821	14527823	.	+	0	ID=g9856.t1.start1;Parent=g9856.t1;
OY727108.1_Ormia_ochracea_genome_assembly,_chromosome:_4	AUGUSTUS	CDS	14527821	14527836	0.94	+	0	ID=g9856.t1.CDS1;Parent=g9856.t1;
OY727108.1_Ormia_ochracea_genome_assembly,_chromosome:_4	AUGUSTUS	exon	14527821	14527836	.	+	.	ID=g9856.t1.exon1;Parent=g9856.t1;
OY727108.1_Ormia_ochracea_genome_assembly,_chromosome:_4	AUGUSTUS	intron	14527837	14529059	0.99	+	.	ID=g9856.t1.intron1;Parent=g9856.t1;
OY727108.1_Ormia_ochracea_genome_assembly,_chromosome:_4	AUGUSTUS	CDS	14529060	14529253	1	+	2	ID=g9856.t1.CDS2;Parent=g9856.t1;
OY727108.1_Ormia_ochracea_genome_assembly,_chromosome:_4	AUGUSTUS	exon	14529060	14529253	.	+	.	ID=g9856.t1.exon2;Parent=g9856.t1;
OY727108.1_Ormia_ochracea_genome_assembly,_chromosome:_4	AUGUSTUS	intron	14529254	14529925	1	+	.	ID=g9856.t1.intron2;Parent=g9856.t1;
OY727108.1_Ormia_ochracea_genome_assembly,_chromosome:_4	AUGUSTUS	CDS	14529926	14530069	1	+	0	ID=g9856.t1.CDS3;Parent=g9856.t1;
OY727108.1_Ormia_ochracea_genome_assembly,_chromosome:_4	AUGUSTUS	exon	14529926	14530069	.	+	.	ID=g9856.t1.exon3;Parent=g9856.t1;
OY727108.1_Ormia_ochracea_genome_assembly,_chromosome:_4	AUGUSTUS	intron	14530070	14530596	1	+	.	ID=g9856.t1.intron3;Parent=g9856.t1;
OY727108.1_Ormia_ochracea_genome_assembly,_chromosome:_4	AUGUSTUS	CDS	14530597	14530809	1	+	0	ID=g9856.t1.CDS4;Parent=g9856.t1;
OY727108.1_Ormia_ochracea_genome_assembly,_chromosome:_4	AUGUSTUS	exon	14530597	14530809	.	+	.	ID=g9856.t1.exon4;Parent=g9856.t1;
OY727108.1_Ormia_ochracea_genome_assembly,_chromosome:_4	AUGUSTUS	intron	14530810	14531217	1	+	.	ID=g9856.t1.intron4;Parent=g9856.t1;
OY727108.1_Ormia_ochracea_genome_assembly,_chromosome:_4	AUGUSTUS	CDS	14531218	14531406	1	+	0	ID=g9856.t1.CDS5;Parent=g9856.t1;
OY727108.1_Ormia_ochracea_genome_assembly,_chromosome:_4	AUGUSTUS	exon	14531218	14531406	.	+	.	ID=g9856.t1.exon5;Parent=g9856.t1;
OY727108.1_Ormia_ochracea_genome_assembly,_chromosome:_4	AUGUSTUS	stop_codon	14531404	14531406	.	+	0	ID=g9856.t1.stop1;Parent=g9856.t1;
OY727108.1_Ormia_ochracea_genome_assembly,_chromosome:_4	AUGUSTUS	gene	14601558	14608041	.	+	.	ID=g9857;
OY727108.1_Ormia_ochracea_genome_assembly,_chromosome:_4	AUGUSTUS	mRNA	14601558	14608041	0.99	+	.	ID=g9857.t1;Parent=g9857;
OY727108.1_Ormia_ochracea_genome_assembly,_chromosome:_4	AUGUSTUS	start_codon	14601558	14601560	.	+	0	ID=g9857.t1.start1;Parent=g9857.t1;
OY727108.1_Ormia_ochracea_genome_assembly,_chromosome:_4	AUGUSTUS	CDS	14601558	14601745	1	+	0	ID=g9857.t1.CDS1;Parent=g9857.t1;
OY727108.1_Ormia_ochracea_genome_assembly,_chromosome:_4	AUGUSTUS	exon	14601558	14601745	.	+	.	ID=g9857.t1.exon1;Parent=g9857.t1;
OY727108.1_Ormia_ochracea_genome_assembly,_chromosome:_4	AUGUSTUS	intron	14601746	14605374	1	+	.	ID=g9857.t1.intron1;Parent=g9857.t1;
OY727108.1_Ormia_ochracea_genome_assembly,_chromosome:_4	AUGUSTUS	CDS	14605375	14605541	1	+	1	ID=g9857.t1.CDS2;Parent=g9857.t1;
OY727108.1_Ormia_ochracea_genome_assembly,_chromosome:_4	AUGUSTUS	exon	14605375	14605541	.	+	.	ID=g9857.t1.exon2;Parent=g9857.t1;
OY727108.1_Ormia_ochracea_genome_assembly,_chromosome:_4	AUGUSTUS	intron	14605542	14607910	1	+	.	ID=g9857.t1.intron2;Parent=g9857.t1;
OY727108.1_Ormia_ochracea_genome_assembly,_chromosome:_4	AUGUSTUS	CDS	14607911	14608041	0.99	+	2	ID=g9857.t1.CDS3;Parent=g9857.t1;
OY727108.1_Ormia_ochracea_genome_assembly,_chromosome:_4	AUGUSTUS	exon	14607911	14608041	.	+	.	ID=g9857.t1.exon3;Parent=g9857.t1;
OY727108.1_Ormia_ochracea_genome_assembly,_chromosome:_4	AUGUSTUS	stop_codon	14608039	14608041	.	+	0	ID=g9857.t1.stop1;Parent=g9857.t1;
OY727108.1_Ormia_ochracea_genome_assembly,_chromosome:_4	AUGUSTUS	gene	14628205	14635157	.	+	.	ID=g9858;
OY727108.1_Ormia_ochracea_genome_assembly,_chromosome:_4	AUGUSTUS	mRNA	14628205	14635157	0.6	+	.	ID=g9858.t1;Parent=g9858;
OY727108.1_Ormia_ochracea_genome_assembly,_chromosome:_4	AUGUSTUS	start_codon	14628205	14628207	.	+	0	ID=g9858.t1.start1;Parent=g9858.t1;
OY727108.1_Ormia_ochracea_genome_assembly,_chromosome:_4	AUGUSTUS	CDS	14628205	14628287	0.94	+	0	ID=g9858.t1.CDS1;Parent=g9858.t1;
OY727108.1_Ormia_ochracea_genome_assembly,_chromosome:_4	AUGUSTUS	exon	14628205	14628287	.	+	.	ID=g9858.t1.exon1;Parent=g9858.t1;
OY727108.1_Ormia_ochracea_genome_assembly,_chromosome:_4	AUGUSTUS	intron	14628288	14628764	0.94	+	.	ID=g9858.t1.intron1;Parent=g9858.t1;
OY727108.1_Ormia_ochracea_genome_assembly,_chromosome:_4	AUGUSTUS	CDS	14628765	14628972	1	+	1	ID=g9858.t1.CDS2;Parent=g9858.t1;
OY727108.1_Ormia_ochracea_genome_assembly,_chromosome:_4	AUGUSTUS	exon	14628765	14628972	.	+	.	ID=g9858.t1.exon2;Parent=g9858.t1;
OY727108.1_Ormia_ochracea_genome_assembly,_chromosome:_4	AUGUSTUS	intron	14628973	14630668	1	+	.	ID=g9858.t1.intron2;Parent=g9858.t1;
OY727108.1_Ormia_ochracea_genome_assembly,_chromosome:_4	AUGUSTUS	CDS	14630669	14631873	0.88	+	0	ID=g9858.t1.CDS3;Parent=g9858.t1;
OY727108.1_Ormia_ochracea_genome_assembly,_chromosome:_4	AUGUSTUS	exon	14630669	14631873	.	+	.	ID=g9858.t1.exon3;Parent=g9858.t1;
OY727108.1_Ormia_ochracea_genome_assembly,_chromosome:_4	AUGUSTUS	intron	14631874	14635114	0.64	+	.	ID=g9858.t1.intron3;Parent=g9858.t1;
OY727108.1_Ormia_ochracea_genome_assembly,_chromosome:_4	AUGUSTUS	CDS	14635115	14635157	0.65	+	1	ID=g9858.t1.CDS4;Parent=g9858.t1;
OY727108.1_Ormia_ochracea_genome_assembly,_chromosome:_4	AUGUSTUS	exon	14635115	14635157	.	+	.	ID=g9858.t1.exon4;Parent=g9858.t1;
OY727108.1_Ormia_ochracea_genome_assembly,_chromosome:_4	AUGUSTUS	stop_codon	14635155	14635157	.	+	0	ID=g9858.t1.stop1;Parent=g9858.t1;
OY727108.1_Ormia_ochracea_genome_assembly,_chromosome:_4	AUGUSTUS	gene	14635939	14639295	.	+	.	ID=g9859;
OY727108.1_Ormia_ochracea_genome_assembly,_chromosome:_4	AUGUSTUS	mRNA	14635939	14639295	1	+	.	ID=g9859.t1;Parent=g9859;
OY727108.1_Ormia_ochracea_genome_assembly,_chromosome:_4	AUGUSTUS	start_codon	14635939	14635941	.	+	0	ID=g9859.t1.start1;Parent=g9859.t1;
OY727108.1_Ormia_ochracea_genome_assembly,_chromosome:_4	AUGUSTUS	CDS	14635939	14636157	1	+	0	ID=g9859.t1.CDS1;Parent=g9859.t1;
OY727108.1_Ormia_ochracea_genome_assembly,_chromosome:_4	AUGUSTUS	exon	14635939	14636157	.	+	.	ID=g9859.t1.exon1;Parent=g9859.t1;
OY727108.1_Ormia_ochracea_genome_assembly,_chromosome:_4	AUGUSTUS	intron	14636158	14638349	1	+	.	ID=g9859.t1.intron1;Parent=g9859.t1;
OY727108.1_Ormia_ochracea_genome_assembly,_chromosome:_4	AUGUSTUS	CDS	14638350	14638775	1	+	0	ID=g9859.t1.CDS2;Parent=g9859.t1;
OY727108.1_Ormia_ochracea_genome_assembly,_chromosome:_4	AUGUSTUS	exon	14638350	14638775	.	+	.	ID=g9859.t1.exon2;Parent=g9859.t1;
OY727108.1_Ormia_ochracea_genome_assembly,_chromosome:_4	AUGUSTUS	intron	14638776	14638834	1	+	.	ID=g9859.t1.intron2;Parent=g9859.t1;
OY727108.1_Ormia_ochracea_genome_assembly,_chromosome:_4	AUGUSTUS	CDS	14638835	14639151	1	+	0	ID=g9859.t1.CDS3;Parent=g9859.t1;
OY727108.1_Ormia_ochracea_genome_assembly,_chromosome:_4	AUGUSTUS	exon	14638835	14639151	.	+	.	ID=g9859.t1.exon3;Parent=g9859.t1;
OY727108.1_Ormia_ochracea_genome_assembly,_chromosome:_4	AUGUSTUS	intron	14639152	14639258	1	+	.	ID=g9859.t1.intron3;Parent=g9859.t1;
OY727108.1_Ormia_ochracea_genome_assembly,_chromosome:_4	AUGUSTUS	CDS	14639259	14639295	1	+	1	ID=g9859.t1.CDS4;Parent=g9859.t1;
OY727108.1_Ormia_ochracea_genome_assembly,_chromosome:_4	AUGUSTUS	exon	14639259	14639295	.	+	.	ID=g9859.t1.exon4;Parent=g9859.t1;
OY727108.1_Ormia_ochracea_genome_assembly,_chromosome:_4	AUGUSTUS	stop_codon	14639293	14639295	.	+	0	ID=g9859.t1.stop1;Parent=g9859.t1;
OY727108.1_Ormia_ochracea_genome_assembly,_chromosome:_4	AUGUSTUS	gene	14650765	14657188	.	+	.	ID=g9860;
OY727108.1_Ormia_ochracea_genome_assembly,_chromosome:_4	AUGUSTUS	mRNA	14650765	14657188	1	+	.	ID=g9860.t1;Parent=g9860;
OY727108.1_Ormia_ochracea_genome_assembly,_chromosome:_4	AUGUSTUS	start_codon	14650765	14650767	.	+	0	ID=g9860.t1.start1;Parent=g9860.t1;
OY727108.1_Ormia_ochracea_genome_assembly,_chromosome:_4	AUGUSTUS	CDS	14650765	14651057	1	+	0	ID=g9860.t1.CDS1;Parent=g9860.t1;
OY727108.1_Ormia_ochracea_genome_assembly,_chromosome:_4	AUGUSTUS	exon	14650765	14651057	.	+	.	ID=g9860.t1.exon1;Parent=g9860.t1;
OY727108.1_Ormia_ochracea_genome_assembly,_chromosome:_4	AUGUSTUS	intron	14651058	14652541	1	+	.	ID=g9860.t1.intron1;Parent=g9860.t1;
OY727108.1_Ormia_ochracea_genome_assembly,_chromosome:_4	AUGUSTUS	CDS	14652542	14652674	1	+	1	ID=g9860.t1.CDS2;Parent=g9860.t1;
OY727108.1_Ormia_ochracea_genome_assembly,_chromosome:_4	AUGUSTUS	exon	14652542	14652674	.	+	.	ID=g9860.t1.exon2;Parent=g9860.t1;
OY727108.1_Ormia_ochracea_genome_assembly,_chromosome:_4	AUGUSTUS	intron	14652675	14654137	1	+	.	ID=g9860.t1.intron2;Parent=g9860.t1;
OY727108.1_Ormia_ochracea_genome_assembly,_chromosome:_4	AUGUSTUS	CDS	14654138	14654569	1	+	0	ID=g9860.t1.CDS3;Parent=g9860.t1;
OY727108.1_Ormia_ochracea_genome_assembly,_chromosome:_4	AUGUSTUS	exon	14654138	14654569	.	+	.	ID=g9860.t1.exon3;Parent=g9860.t1;
OY727108.1_Ormia_ochracea_genome_assembly,_chromosome:_4	AUGUSTUS	intron	14654570	14654629	1	+	.	ID=g9860.t1.intron3;Parent=g9860.t1;
OY727108.1_Ormia_ochracea_genome_assembly,_chromosome:_4	AUGUSTUS	CDS	14654630	14655849	1	+	0	ID=g9860.t1.CDS4;Parent=g9860.t1;
OY727108.1_Ormia_ochracea_genome_assembly,_chromosome:_4	AUGUSTUS	exon	14654630	14655849	.	+	.	ID=g9860.t1.exon4;Parent=g9860.t1;
OY727108.1_Ormia_ochracea_genome_assembly,_chromosome:_4	AUGUSTUS	intron	14655850	14655911	1	+	.	ID=g9860.t1.intron4;Parent=g9860.t1;
OY727108.1_Ormia_ochracea_genome_assembly,_chromosome:_4	AUGUSTUS	CDS	14655912	14656223	1	+	1	ID=g9860.t1.CDS5;Parent=g9860.t1;
OY727108.1_Ormia_ochracea_genome_assembly,_chromosome:_4	AUGUSTUS	exon	14655912	14656223	.	+	.	ID=g9860.t1.exon5;Parent=g9860.t1;
OY727108.1_Ormia_ochracea_genome_assembly,_chromosome:_4	AUGUSTUS	intron	14656224	14656533	1	+	.	ID=g9860.t1.intron5;Parent=g9860.t1;
OY727108.1_Ormia_ochracea_genome_assembly,_chromosome:_4	AUGUSTUS	CDS	14656534	14657188	1	+	1	ID=g9860.t1.CDS6;Parent=g9860.t1;
OY727108.1_Ormia_ochracea_genome_assembly,_chromosome:_4	AUGUSTUS	exon	14656534	14657188	.	+	.	ID=g9860.t1.exon6;Parent=g9860.t1;
OY727108.1_Ormia_ochracea_genome_assembly,_chromosome:_4	AUGUSTUS	stop_codon	14657186	14657188	.	+	0	ID=g9860.t1.stop1;Parent=g9860.t1;
OY727108.1_Ormia_ochracea_genome_assembly,_chromosome:_4	AUGUSTUS	gene	14666278	14669505	.	-	.	ID=g9861;
OY727108.1_Ormia_ochracea_genome_assembly,_chromosome:_4	AUGUSTUS	mRNA	14666278	14669505	1	-	.	ID=g9861.t1;Parent=g9861;
OY727108.1_Ormia_ochracea_genome_assembly,_chromosome:_4	AUGUSTUS	stop_codon	14666278	14666280	.	-	0	ID=g9861.t1.stop1;Parent=g9861.t1;
OY727108.1_Ormia_ochracea_genome_assembly,_chromosome:_4	AUGUSTUS	CDS	14666278	14668349	1	-	2	ID=g9861.t1.CDS1;Parent=g9861.t1;
OY727108.1_Ormia_ochracea_genome_assembly,_chromosome:_4	AUGUSTUS	exon	14666278	14668349	.	-	.	ID=g9861.t1.exon1;Parent=g9861.t1;
OY727108.1_Ormia_ochracea_genome_assembly,_chromosome:_4	AUGUSTUS	intron	14668350	14668426	1	-	.	ID=g9861.t1.intron1;Parent=g9861.t1;
OY727108.1_Ormia_ochracea_genome_assembly,_chromosome:_4	AUGUSTUS	CDS	14668427	14669316	1	-	1	ID=g9861.t1.CDS2;Parent=g9861.t1;
OY727108.1_Ormia_ochracea_genome_assembly,_chromosome:_4	AUGUSTUS	exon	14668427	14669316	.	-	.	ID=g9861.t1.exon2;Parent=g9861.t1;
OY727108.1_Ormia_ochracea_genome_assembly,_chromosome:_4	AUGUSTUS	intron	14669317	14669371	1	-	.	ID=g9861.t1.intron2;Parent=g9861.t1;
OY727108.1_Ormia_ochracea_genome_assembly,_chromosome:_4	AUGUSTUS	CDS	14669372	14669505	1	-	0	ID=g9861.t1.CDS3;Parent=g9861.t1;
OY727108.1_Ormia_ochracea_genome_assembly,_chromosome:_4	AUGUSTUS	exon	14669372	14669505	.	-	.	ID=g9861.t1.exon3;Parent=g9861.t1;
OY727108.1_Ormia_ochracea_genome_assembly,_chromosome:_4	AUGUSTUS	start_codon	14669503	14669505	.	-	0	ID=g9861.t1.start1;Parent=g9861.t1;
OY727108.1_Ormia_ochracea_genome_assembly,_chromosome:_4	AUGUSTUS	gene	14730617	14731684	.	+	.	ID=g9862;
OY727108.1_Ormia_ochracea_genome_assembly,_chromosome:_4	AUGUSTUS	mRNA	14730617	14731684	0.59	+	.	ID=g9862.t1;Parent=g9862;
OY727108.1_Ormia_ochracea_genome_assembly,_chromosome:_4	AUGUSTUS	start_codon	14730617	14730619	.	+	0	ID=g9862.t1.start1;Parent=g9862.t1;
OY727108.1_Ormia_ochracea_genome_assembly,_chromosome:_4	AUGUSTUS	CDS	14730617	14730670	1	+	0	ID=g9862.t1.CDS1;Parent=g9862.t1;
OY727108.1_Ormia_ochracea_genome_assembly,_chromosome:_4	AUGUSTUS	exon	14730617	14730670	.	+	.	ID=g9862.t1.exon1;Parent=g9862.t1;
OY727108.1_Ormia_ochracea_genome_assembly,_chromosome:_4	AUGUSTUS	intron	14730671	14730736	1	+	.	ID=g9862.t1.intron1;Parent=g9862.t1;
OY727108.1_Ormia_ochracea_genome_assembly,_chromosome:_4	AUGUSTUS	CDS	14730737	14730931	0.62	+	0	ID=g9862.t1.CDS2;Parent=g9862.t1;
OY727108.1_Ormia_ochracea_genome_assembly,_chromosome:_4	AUGUSTUS	exon	14730737	14730931	.	+	.	ID=g9862.t1.exon2;Parent=g9862.t1;
OY727108.1_Ormia_ochracea_genome_assembly,_chromosome:_4	AUGUSTUS	intron	14730932	14731561	0.59	+	.	ID=g9862.t1.intron2;Parent=g9862.t1;
OY727108.1_Ormia_ochracea_genome_assembly,_chromosome:_4	AUGUSTUS	CDS	14731562	14731684	0.97	+	0	ID=g9862.t1.CDS3;Parent=g9862.t1;
OY727108.1_Ormia_ochracea_genome_assembly,_chromosome:_4	AUGUSTUS	exon	14731562	14731684	.	+	.	ID=g9862.t1.exon3;Parent=g9862.t1;
OY727108.1_Ormia_ochracea_genome_assembly,_chromosome:_4	AUGUSTUS	stop_codon	14731682	14731684	.	+	0	ID=g9862.t1.stop1;Parent=g9862.t1;
OY727108.1_Ormia_ochracea_genome_assembly,_chromosome:_4	AUGUSTUS	gene	14742321	14743388	.	+	.	ID=g9863;
OY727108.1_Ormia_ochracea_genome_assembly,_chromosome:_4	AUGUSTUS	mRNA	14742321	14743388	0.58	+	.	ID=g9863.t1;Parent=g9863;
OY727108.1_Ormia_ochracea_genome_assembly,_chromosome:_4	AUGUSTUS	start_codon	14742321	14742323	.	+	0	ID=g9863.t1.start1;Parent=g9863.t1;
OY727108.1_Ormia_ochracea_genome_assembly,_chromosome:_4	AUGUSTUS	CDS	14742321	14742374	0.97	+	0	ID=g9863.t1.CDS1;Parent=g9863.t1;
OY727108.1_Ormia_ochracea_genome_assembly,_chromosome:_4	AUGUSTUS	exon	14742321	14742374	.	+	.	ID=g9863.t1.exon1;Parent=g9863.t1;
OY727108.1_Ormia_ochracea_genome_assembly,_chromosome:_4	AUGUSTUS	intron	14742375	14742440	0.97	+	.	ID=g9863.t1.intron1;Parent=g9863.t1;
OY727108.1_Ormia_ochracea_genome_assembly,_chromosome:_4	AUGUSTUS	CDS	14742441	14742635	0.61	+	0	ID=g9863.t1.CDS2;Parent=g9863.t1;
OY727108.1_Ormia_ochracea_genome_assembly,_chromosome:_4	AUGUSTUS	exon	14742441	14742635	.	+	.	ID=g9863.t1.exon2;Parent=g9863.t1;
OY727108.1_Ormia_ochracea_genome_assembly,_chromosome:_4	AUGUSTUS	intron	14742636	14743265	0.61	+	.	ID=g9863.t1.intron2;Parent=g9863.t1;
OY727108.1_Ormia_ochracea_genome_assembly,_chromosome:_4	AUGUSTUS	CDS	14743266	14743388	1	+	0	ID=g9863.t1.CDS3;Parent=g9863.t1;
OY727108.1_Ormia_ochracea_genome_assembly,_chromosome:_4	AUGUSTUS	exon	14743266	14743388	.	+	.	ID=g9863.t1.exon3;Parent=g9863.t1;
OY727108.1_Ormia_ochracea_genome_assembly,_chromosome:_4	AUGUSTUS	stop_codon	14743386	14743388	.	+	0	ID=g9863.t1.stop1;Parent=g9863.t1;
OY727108.1_Ormia_ochracea_genome_assembly,_chromosome:_4	AUGUSTUS	gene	14767885	14768952	.	+	.	ID=g9864;
OY727108.1_Ormia_ochracea_genome_assembly,_chromosome:_4	AUGUSTUS	mRNA	14767885	14768952	0.57	+	.	ID=g9864.t1;Parent=g9864;
OY727108.1_Ormia_ochracea_genome_assembly,_chromosome:_4	AUGUSTUS	start_codon	14767885	14767887	.	+	0	ID=g9864.t1.start1;Parent=g9864.t1;
OY727108.1_Ormia_ochracea_genome_assembly,_chromosome:_4	AUGUSTUS	CDS	14767885	14767938	1	+	0	ID=g9864.t1.CDS1;Parent=g9864.t1;
OY727108.1_Ormia_ochracea_genome_assembly,_chromosome:_4	AUGUSTUS	exon	14767885	14767938	.	+	.	ID=g9864.t1.exon1;Parent=g9864.t1;
OY727108.1_Ormia_ochracea_genome_assembly,_chromosome:_4	AUGUSTUS	intron	14767939	14768004	1	+	.	ID=g9864.t1.intron1;Parent=g9864.t1;
OY727108.1_Ormia_ochracea_genome_assembly,_chromosome:_4	AUGUSTUS	CDS	14768005	14768199	0.57	+	0	ID=g9864.t1.CDS2;Parent=g9864.t1;
OY727108.1_Ormia_ochracea_genome_assembly,_chromosome:_4	AUGUSTUS	exon	14768005	14768199	.	+	.	ID=g9864.t1.exon2;Parent=g9864.t1;
OY727108.1_Ormia_ochracea_genome_assembly,_chromosome:_4	AUGUSTUS	intron	14768200	14768829	0.57	+	.	ID=g9864.t1.intron2;Parent=g9864.t1;
OY727108.1_Ormia_ochracea_genome_assembly,_chromosome:_4	AUGUSTUS	CDS	14768830	14768952	1	+	0	ID=g9864.t1.CDS3;Parent=g9864.t1;
OY727108.1_Ormia_ochracea_genome_assembly,_chromosome:_4	AUGUSTUS	exon	14768830	14768952	.	+	.	ID=g9864.t1.exon3;Parent=g9864.t1;
OY727108.1_Ormia_ochracea_genome_assembly,_chromosome:_4	AUGUSTUS	stop_codon	14768950	14768952	.	+	0	ID=g9864.t1.stop1;Parent=g9864.t1;
OY727108.1_Ormia_ochracea_genome_assembly,_chromosome:_4	AUGUSTUS	gene	14861431	14862498	.	+	.	ID=g9865;
OY727108.1_Ormia_ochracea_genome_assembly,_chromosome:_4	AUGUSTUS	mRNA	14861431	14862498	0.64	+	.	ID=g9865.t1;Parent=g9865;
OY727108.1_Ormia_ochracea_genome_assembly,_chromosome:_4	AUGUSTUS	start_codon	14861431	14861433	.	+	0	ID=g9865.t1.start1;Parent=g9865.t1;
OY727108.1_Ormia_ochracea_genome_assembly,_chromosome:_4	AUGUSTUS	CDS	14861431	14861484	1	+	0	ID=g9865.t1.CDS1;Parent=g9865.t1;
OY727108.1_Ormia_ochracea_genome_assembly,_chromosome:_4	AUGUSTUS	exon	14861431	14861484	.	+	.	ID=g9865.t1.exon1;Parent=g9865.t1;
OY727108.1_Ormia_ochracea_genome_assembly,_chromosome:_4	AUGUSTUS	intron	14861485	14861550	1	+	.	ID=g9865.t1.intron1;Parent=g9865.t1;
OY727108.1_Ormia_ochracea_genome_assembly,_chromosome:_4	AUGUSTUS	CDS	14861551	14861745	0.64	+	0	ID=g9865.t1.CDS2;Parent=g9865.t1;
OY727108.1_Ormia_ochracea_genome_assembly,_chromosome:_4	AUGUSTUS	exon	14861551	14861745	.	+	.	ID=g9865.t1.exon2;Parent=g9865.t1;
OY727108.1_Ormia_ochracea_genome_assembly,_chromosome:_4	AUGUSTUS	intron	14861746	14862375	0.64	+	.	ID=g9865.t1.intron2;Parent=g9865.t1;
OY727108.1_Ormia_ochracea_genome_assembly,_chromosome:_4	AUGUSTUS	CDS	14862376	14862498	1	+	0	ID=g9865.t1.CDS3;Parent=g9865.t1;
OY727108.1_Ormia_ochracea_genome_assembly,_chromosome:_4	AUGUSTUS	exon	14862376	14862498	.	+	.	ID=g9865.t1.exon3;Parent=g9865.t1;
OY727108.1_Ormia_ochracea_genome_assembly,_chromosome:_4	AUGUSTUS	stop_codon	14862496	14862498	.	+	0	ID=g9865.t1.stop1;Parent=g9865.t1;
OY727108.1_Ormia_ochracea_genome_assembly,_chromosome:_4	AUGUSTUS	gene	14905497	14909633	.	-	.	ID=g9866;
OY727108.1_Ormia_ochracea_genome_assembly,_chromosome:_4	AUGUSTUS	mRNA	14905497	14909633	1	-	.	ID=g9866.t1;Parent=g9866;
OY727108.1_Ormia_ochracea_genome_assembly,_chromosome:_4	AUGUSTUS	stop_codon	14905497	14905499	.	-	0	ID=g9866.t1.stop1;Parent=g9866.t1;
OY727108.1_Ormia_ochracea_genome_assembly,_chromosome:_4	AUGUSTUS	CDS	14905497	14905682	1	-	0	ID=g9866.t1.CDS1;Parent=g9866.t1;
OY727108.1_Ormia_ochracea_genome_assembly,_chromosome:_4	AUGUSTUS	exon	14905497	14905682	.	-	.	ID=g9866.t1.exon1;Parent=g9866.t1;
OY727108.1_Ormia_ochracea_genome_assembly,_chromosome:_4	AUGUSTUS	intron	14905683	14905782	1	-	.	ID=g9866.t1.intron1;Parent=g9866.t1;
OY727108.1_Ormia_ochracea_genome_assembly,_chromosome:_4	AUGUSTUS	CDS	14905783	14906008	1	-	1	ID=g9866.t1.CDS2;Parent=g9866.t1;
OY727108.1_Ormia_ochracea_genome_assembly,_chromosome:_4	AUGUSTUS	exon	14905783	14906008	.	-	.	ID=g9866.t1.exon2;Parent=g9866.t1;
OY727108.1_Ormia_ochracea_genome_assembly,_chromosome:_4	AUGUSTUS	intron	14906009	14907187	1	-	.	ID=g9866.t1.intron2;Parent=g9866.t1;
OY727108.1_Ormia_ochracea_genome_assembly,_chromosome:_4	AUGUSTUS	CDS	14907188	14908590	1	-	0	ID=g9866.t1.CDS3;Parent=g9866.t1;
OY727108.1_Ormia_ochracea_genome_assembly,_chromosome:_4	AUGUSTUS	exon	14907188	14908590	.	-	.	ID=g9866.t1.exon3;Parent=g9866.t1;
OY727108.1_Ormia_ochracea_genome_assembly,_chromosome:_4	AUGUSTUS	intron	14908591	14909597	1	-	.	ID=g9866.t1.intron3;Parent=g9866.t1;
OY727108.1_Ormia_ochracea_genome_assembly,_chromosome:_4	AUGUSTUS	CDS	14909598	14909633	1	-	0	ID=g9866.t1.CDS4;Parent=g9866.t1;
OY727108.1_Ormia_ochracea_genome_assembly,_chromosome:_4	AUGUSTUS	exon	14909598	14909633	.	-	.	ID=g9866.t1.exon4;Parent=g9866.t1;
OY727108.1_Ormia_ochracea_genome_assembly,_chromosome:_4	AUGUSTUS	start_codon	14909631	14909633	.	-	0	ID=g9866.t1.start1;Parent=g9866.t1;
OY727108.1_Ormia_ochracea_genome_assembly,_chromosome:_4	AUGUSTUS	gene	14922841	14925050	.	+	.	ID=g9867;
OY727108.1_Ormia_ochracea_genome_assembly,_chromosome:_4	AUGUSTUS	mRNA	14922841	14925050	0.39	+	.	ID=g9867.t1;Parent=g9867;
OY727108.1_Ormia_ochracea_genome_assembly,_chromosome:_4	AUGUSTUS	start_codon	14922841	14922843	.	+	0	ID=g9867.t1.start1;Parent=g9867.t1;
OY727108.1_Ormia_ochracea_genome_assembly,_chromosome:_4	AUGUSTUS	CDS	14922841	14922886	0.4	+	0	ID=g9867.t1.CDS1;Parent=g9867.t1;
OY727108.1_Ormia_ochracea_genome_assembly,_chromosome:_4	AUGUSTUS	exon	14922841	14922886	.	+	.	ID=g9867.t1.exon1;Parent=g9867.t1;
OY727108.1_Ormia_ochracea_genome_assembly,_chromosome:_4	AUGUSTUS	intron	14922887	14924652	0.39	+	.	ID=g9867.t1.intron1;Parent=g9867.t1;
OY727108.1_Ormia_ochracea_genome_assembly,_chromosome:_4	AUGUSTUS	CDS	14924653	14925050	0.46	+	2	ID=g9867.t1.CDS2;Parent=g9867.t1;
OY727108.1_Ormia_ochracea_genome_assembly,_chromosome:_4	AUGUSTUS	exon	14924653	14925050	.	+	.	ID=g9867.t1.exon2;Parent=g9867.t1;
OY727108.1_Ormia_ochracea_genome_assembly,_chromosome:_4	AUGUSTUS	stop_codon	14925048	14925050	.	+	0	ID=g9867.t1.stop1;Parent=g9867.t1;
OY727108.1_Ormia_ochracea_genome_assembly,_chromosome:_4	AUGUSTUS	gene	14955483	14958882	.	-	.	ID=g9868;
OY727108.1_Ormia_ochracea_genome_assembly,_chromosome:_4	AUGUSTUS	mRNA	14955483	14958882	1	-	.	ID=g9868.t1;Parent=g9868;
OY727108.1_Ormia_ochracea_genome_assembly,_chromosome:_4	AUGUSTUS	stop_codon	14955483	14955485	.	-	0	ID=g9868.t1.stop1;Parent=g9868.t1;
OY727108.1_Ormia_ochracea_genome_assembly,_chromosome:_4	AUGUSTUS	CDS	14955483	14955623	1	-	0	ID=g9868.t1.CDS1;Parent=g9868.t1;
OY727108.1_Ormia_ochracea_genome_assembly,_chromosome:_4	AUGUSTUS	exon	14955483	14955623	.	-	.	ID=g9868.t1.exon1;Parent=g9868.t1;
OY727108.1_Ormia_ochracea_genome_assembly,_chromosome:_4	AUGUSTUS	intron	14955624	14958453	1	-	.	ID=g9868.t1.intron1;Parent=g9868.t1;
OY727108.1_Ormia_ochracea_genome_assembly,_chromosome:_4	AUGUSTUS	CDS	14958454	14958555	1	-	0	ID=g9868.t1.CDS2;Parent=g9868.t1;
OY727108.1_Ormia_ochracea_genome_assembly,_chromosome:_4	AUGUSTUS	exon	14958454	14958555	.	-	.	ID=g9868.t1.exon2;Parent=g9868.t1;
OY727108.1_Ormia_ochracea_genome_assembly,_chromosome:_4	AUGUSTUS	intron	14958556	14958639	1	-	.	ID=g9868.t1.intron2;Parent=g9868.t1;
OY727108.1_Ormia_ochracea_genome_assembly,_chromosome:_4	AUGUSTUS	CDS	14958640	14958882	1	-	0	ID=g9868.t1.CDS3;Parent=g9868.t1;
OY727108.1_Ormia_ochracea_genome_assembly,_chromosome:_4	AUGUSTUS	exon	14958640	14958882	.	-	.	ID=g9868.t1.exon3;Parent=g9868.t1;
OY727108.1_Ormia_ochracea_genome_assembly,_chromosome:_4	AUGUSTUS	start_codon	14958880	14958882	.	-	0	ID=g9868.t1.start1;Parent=g9868.t1;
OY727108.1_Ormia_ochracea_genome_assembly,_chromosome:_4	AUGUSTUS	gene	15071685	15081649	.	+	.	ID=g9869;
OY727108.1_Ormia_ochracea_genome_assembly,_chromosome:_4	AUGUSTUS	mRNA	15071685	15081649	1	+	.	ID=g9869.t1;Parent=g9869;
OY727108.1_Ormia_ochracea_genome_assembly,_chromosome:_4	AUGUSTUS	start_codon	15071685	15071687	.	+	0	ID=g9869.t1.start1;Parent=g9869.t1;
OY727108.1_Ormia_ochracea_genome_assembly,_chromosome:_4	AUGUSTUS	CDS	15071685	15072149	1	+	0	ID=g9869.t1.CDS1;Parent=g9869.t1;
OY727108.1_Ormia_ochracea_genome_assembly,_chromosome:_4	AUGUSTUS	exon	15071685	15072149	.	+	.	ID=g9869.t1.exon1;Parent=g9869.t1;
OY727108.1_Ormia_ochracea_genome_assembly,_chromosome:_4	AUGUSTUS	intron	15072150	15072234	1	+	.	ID=g9869.t1.intron1;Parent=g9869.t1;
OY727108.1_Ormia_ochracea_genome_assembly,_chromosome:_4	AUGUSTUS	CDS	15072235	15072516	1	+	0	ID=g9869.t1.CDS2;Parent=g9869.t1;
OY727108.1_Ormia_ochracea_genome_assembly,_chromosome:_4	AUGUSTUS	exon	15072235	15072516	.	+	.	ID=g9869.t1.exon2;Parent=g9869.t1;
OY727108.1_Ormia_ochracea_genome_assembly,_chromosome:_4	AUGUSTUS	intron	15072517	15073702	1	+	.	ID=g9869.t1.intron2;Parent=g9869.t1;
OY727108.1_Ormia_ochracea_genome_assembly,_chromosome:_4	AUGUSTUS	CDS	15073703	15074410	1	+	0	ID=g9869.t1.CDS3;Parent=g9869.t1;
OY727108.1_Ormia_ochracea_genome_assembly,_chromosome:_4	AUGUSTUS	exon	15073703	15074410	.	+	.	ID=g9869.t1.exon3;Parent=g9869.t1;
OY727108.1_Ormia_ochracea_genome_assembly,_chromosome:_4	AUGUSTUS	intron	15074411	15074481	1	+	.	ID=g9869.t1.intron3;Parent=g9869.t1;
OY727108.1_Ormia_ochracea_genome_assembly,_chromosome:_4	AUGUSTUS	CDS	15074482	15074579	1	+	0	ID=g9869.t1.CDS4;Parent=g9869.t1;
OY727108.1_Ormia_ochracea_genome_assembly,_chromosome:_4	AUGUSTUS	exon	15074482	15074579	.	+	.	ID=g9869.t1.exon4;Parent=g9869.t1;
OY727108.1_Ormia_ochracea_genome_assembly,_chromosome:_4	AUGUSTUS	intron	15074580	15075291	1	+	.	ID=g9869.t1.intron4;Parent=g9869.t1;
OY727108.1_Ormia_ochracea_genome_assembly,_chromosome:_4	AUGUSTUS	CDS	15075292	15075407	1	+	1	ID=g9869.t1.CDS5;Parent=g9869.t1;
OY727108.1_Ormia_ochracea_genome_assembly,_chromosome:_4	AUGUSTUS	exon	15075292	15075407	.	+	.	ID=g9869.t1.exon5;Parent=g9869.t1;
OY727108.1_Ormia_ochracea_genome_assembly,_chromosome:_4	AUGUSTUS	intron	15075408	15075482	1	+	.	ID=g9869.t1.intron5;Parent=g9869.t1;
OY727108.1_Ormia_ochracea_genome_assembly,_chromosome:_4	AUGUSTUS	CDS	15075483	15075691	1	+	2	ID=g9869.t1.CDS6;Parent=g9869.t1;
OY727108.1_Ormia_ochracea_genome_assembly,_chromosome:_4	AUGUSTUS	exon	15075483	15075691	.	+	.	ID=g9869.t1.exon6;Parent=g9869.t1;
OY727108.1_Ormia_ochracea_genome_assembly,_chromosome:_4	AUGUSTUS	intron	15075692	15075791	1	+	.	ID=g9869.t1.intron6;Parent=g9869.t1;
OY727108.1_Ormia_ochracea_genome_assembly,_chromosome:_4	AUGUSTUS	CDS	15075792	15076003	1	+	0	ID=g9869.t1.CDS7;Parent=g9869.t1;
OY727108.1_Ormia_ochracea_genome_assembly,_chromosome:_4	AUGUSTUS	exon	15075792	15076003	.	+	.	ID=g9869.t1.exon7;Parent=g9869.t1;
OY727108.1_Ormia_ochracea_genome_assembly,_chromosome:_4	AUGUSTUS	intron	15076004	15079620	1	+	.	ID=g9869.t1.intron7;Parent=g9869.t1;
OY727108.1_Ormia_ochracea_genome_assembly,_chromosome:_4	AUGUSTUS	CDS	15079621	15079725	1	+	1	ID=g9869.t1.CDS8;Parent=g9869.t1;
OY727108.1_Ormia_ochracea_genome_assembly,_chromosome:_4	AUGUSTUS	exon	15079621	15079725	.	+	.	ID=g9869.t1.exon8;Parent=g9869.t1;
OY727108.1_Ormia_ochracea_genome_assembly,_chromosome:_4	AUGUSTUS	intron	15079726	15079797	1	+	.	ID=g9869.t1.intron8;Parent=g9869.t1;
OY727108.1_Ormia_ochracea_genome_assembly,_chromosome:_4	AUGUSTUS	CDS	15079798	15080059	1	+	1	ID=g9869.t1.CDS9;Parent=g9869.t1;
OY727108.1_Ormia_ochracea_genome_assembly,_chromosome:_4	AUGUSTUS	exon	15079798	15080059	.	+	.	ID=g9869.t1.exon9;Parent=g9869.t1;
OY727108.1_Ormia_ochracea_genome_assembly,_chromosome:_4	AUGUSTUS	intron	15080060	15080115	1	+	.	ID=g9869.t1.intron9;Parent=g9869.t1;
OY727108.1_Ormia_ochracea_genome_assembly,_chromosome:_4	AUGUSTUS	CDS	15080116	15080592	1	+	0	ID=g9869.t1.CDS10;Parent=g9869.t1;
OY727108.1_Ormia_ochracea_genome_assembly,_chromosome:_4	AUGUSTUS	exon	15080116	15080592	.	+	.	ID=g9869.t1.exon10;Parent=g9869.t1;
OY727108.1_Ormia_ochracea_genome_assembly,_chromosome:_4	AUGUSTUS	intron	15080593	15081004	1	+	.	ID=g9869.t1.intron10;Parent=g9869.t1;
OY727108.1_Ormia_ochracea_genome_assembly,_chromosome:_4	AUGUSTUS	CDS	15081005	15081160	1	+	0	ID=g9869.t1.CDS11;Parent=g9869.t1;
OY727108.1_Ormia_ochracea_genome_assembly,_chromosome:_4	AUGUSTUS	exon	15081005	15081160	.	+	.	ID=g9869.t1.exon11;Parent=g9869.t1;
OY727108.1_Ormia_ochracea_genome_assembly,_chromosome:_4	AUGUSTUS	intron	15081161	15081224	1	+	.	ID=g9869.t1.intron11;Parent=g9869.t1;
OY727108.1_Ormia_ochracea_genome_assembly,_chromosome:_4	AUGUSTUS	CDS	15081225	15081381	1	+	0	ID=g9869.t1.CDS12;Parent=g9869.t1;
OY727108.1_Ormia_ochracea_genome_assembly,_chromosome:_4	AUGUSTUS	exon	15081225	15081381	.	+	.	ID=g9869.t1.exon12;Parent=g9869.t1;
OY727108.1_Ormia_ochracea_genome_assembly,_chromosome:_4	AUGUSTUS	intron	15081382	15081455	1	+	.	ID=g9869.t1.intron12;Parent=g9869.t1;
OY727108.1_Ormia_ochracea_genome_assembly,_chromosome:_4	AUGUSTUS	CDS	15081456	15081649	1	+	2	ID=g9869.t1.CDS13;Parent=g9869.t1;
OY727108.1_Ormia_ochracea_genome_assembly,_chromosome:_4	AUGUSTUS	exon	15081456	15081649	.	+	.	ID=g9869.t1.exon13;Parent=g9869.t1;
OY727108.1_Ormia_ochracea_genome_assembly,_chromosome:_4	AUGUSTUS	stop_codon	15081647	15081649	.	+	0	ID=g9869.t1.stop1;Parent=g9869.t1;
OY727108.1_Ormia_ochracea_genome_assembly,_chromosome:_4	AUGUSTUS	mRNA	15071685	15081649	1	+	.	ID=g9869.t2;Parent=g9869;
OY727108.1_Ormia_ochracea_genome_assembly,_chromosome:_4	AUGUSTUS	start_codon	15071685	15071687	.	+	0	ID=g9869.t2.start1;Parent=g9869.t2;
OY727108.1_Ormia_ochracea_genome_assembly,_chromosome:_4	AUGUSTUS	CDS	15071685	15072149	1	+	0	ID=g9869.t2.CDS1;Parent=g9869.t2;
OY727108.1_Ormia_ochracea_genome_assembly,_chromosome:_4	AUGUSTUS	exon	15071685	15072149	.	+	.	ID=g9869.t2.exon1;Parent=g9869.t2;
OY727108.1_Ormia_ochracea_genome_assembly,_chromosome:_4	AUGUSTUS	intron	15072150	15072234	1	+	.	ID=g9869.t2.intron1;Parent=g9869.t2;
OY727108.1_Ormia_ochracea_genome_assembly,_chromosome:_4	AUGUSTUS	CDS	15072235	15072516	1	+	0	ID=g9869.t2.CDS2;Parent=g9869.t2;
OY727108.1_Ormia_ochracea_genome_assembly,_chromosome:_4	AUGUSTUS	exon	15072235	15072516	.	+	.	ID=g9869.t2.exon2;Parent=g9869.t2;
OY727108.1_Ormia_ochracea_genome_assembly,_chromosome:_4	AUGUSTUS	intron	15072517	15073702	1	+	.	ID=g9869.t2.intron2;Parent=g9869.t2;
OY727108.1_Ormia_ochracea_genome_assembly,_chromosome:_4	AUGUSTUS	CDS	15073703	15074410	1	+	0	ID=g9869.t2.CDS3;Parent=g9869.t2;
OY727108.1_Ormia_ochracea_genome_assembly,_chromosome:_4	AUGUSTUS	exon	15073703	15074410	.	+	.	ID=g9869.t2.exon3;Parent=g9869.t2;
OY727108.1_Ormia_ochracea_genome_assembly,_chromosome:_4	AUGUSTUS	intron	15074411	15074481	1	+	.	ID=g9869.t2.intron3;Parent=g9869.t2;
OY727108.1_Ormia_ochracea_genome_assembly,_chromosome:_4	AUGUSTUS	CDS	15074482	15074579	1	+	0	ID=g9869.t2.CDS4;Parent=g9869.t2;
OY727108.1_Ormia_ochracea_genome_assembly,_chromosome:_4	AUGUSTUS	exon	15074482	15074579	.	+	.	ID=g9869.t2.exon4;Parent=g9869.t2;
OY727108.1_Ormia_ochracea_genome_assembly,_chromosome:_4	AUGUSTUS	intron	15074580	15075291	1	+	.	ID=g9869.t2.intron4;Parent=g9869.t2;
OY727108.1_Ormia_ochracea_genome_assembly,_chromosome:_4	AUGUSTUS	CDS	15075292	15075407	1	+	1	ID=g9869.t2.CDS5;Parent=g9869.t2;
OY727108.1_Ormia_ochracea_genome_assembly,_chromosome:_4	AUGUSTUS	exon	15075292	15075407	.	+	.	ID=g9869.t2.exon5;Parent=g9869.t2;
OY727108.1_Ormia_ochracea_genome_assembly,_chromosome:_4	AUGUSTUS	intron	15075408	15075482	1	+	.	ID=g9869.t2.intron5;Parent=g9869.t2;
OY727108.1_Ormia_ochracea_genome_assembly,_chromosome:_4	AUGUSTUS	CDS	15075483	15075691	1	+	2	ID=g9869.t2.CDS6;Parent=g9869.t2;
OY727108.1_Ormia_ochracea_genome_assembly,_chromosome:_4	AUGUSTUS	exon	15075483	15075691	.	+	.	ID=g9869.t2.exon6;Parent=g9869.t2;
OY727108.1_Ormia_ochracea_genome_assembly,_chromosome:_4	AUGUSTUS	intron	15075692	15075791	1	+	.	ID=g9869.t2.intron6;Parent=g9869.t2;
OY727108.1_Ormia_ochracea_genome_assembly,_chromosome:_4	AUGUSTUS	CDS	15075792	15076003	1	+	0	ID=g9869.t2.CDS7;Parent=g9869.t2;
OY727108.1_Ormia_ochracea_genome_assembly,_chromosome:_4	AUGUSTUS	exon	15075792	15076003	.	+	.	ID=g9869.t2.exon7;Parent=g9869.t2;
OY727108.1_Ormia_ochracea_genome_assembly,_chromosome:_4	AUGUSTUS	intron	15076004	15077658	1	+	.	ID=g9869.t2.intron7;Parent=g9869.t2;
OY727108.1_Ormia_ochracea_genome_assembly,_chromosome:_4	AUGUSTUS	CDS	15077659	15077691	1	+	1	ID=g9869.t2.CDS8;Parent=g9869.t2;
OY727108.1_Ormia_ochracea_genome_assembly,_chromosome:_4	AUGUSTUS	exon	15077659	15077691	.	+	.	ID=g9869.t2.exon8;Parent=g9869.t2;
OY727108.1_Ormia_ochracea_genome_assembly,_chromosome:_4	AUGUSTUS	intron	15077692	15079620	1	+	.	ID=g9869.t2.intron8;Parent=g9869.t2;
OY727108.1_Ormia_ochracea_genome_assembly,_chromosome:_4	AUGUSTUS	CDS	15079621	15079725	1	+	1	ID=g9869.t2.CDS9;Parent=g9869.t2;
OY727108.1_Ormia_ochracea_genome_assembly,_chromosome:_4	AUGUSTUS	exon	15079621	15079725	.	+	.	ID=g9869.t2.exon9;Parent=g9869.t2;
OY727108.1_Ormia_ochracea_genome_assembly,_chromosome:_4	AUGUSTUS	intron	15079726	15079797	1	+	.	ID=g9869.t2.intron9;Parent=g9869.t2;
OY727108.1_Ormia_ochracea_genome_assembly,_chromosome:_4	AUGUSTUS	CDS	15079798	15080059	1	+	1	ID=g9869.t2.CDS10;Parent=g9869.t2;
OY727108.1_Ormia_ochracea_genome_assembly,_chromosome:_4	AUGUSTUS	exon	15079798	15080059	.	+	.	ID=g9869.t2.exon10;Parent=g9869.t2;
OY727108.1_Ormia_ochracea_genome_assembly,_chromosome:_4	AUGUSTUS	intron	15080060	15080115	1	+	.	ID=g9869.t2.intron10;Parent=g9869.t2;
OY727108.1_Ormia_ochracea_genome_assembly,_chromosome:_4	AUGUSTUS	CDS	15080116	15080592	1	+	0	ID=g9869.t2.CDS11;Parent=g9869.t2;
OY727108.1_Ormia_ochracea_genome_assembly,_chromosome:_4	AUGUSTUS	exon	15080116	15080592	.	+	.	ID=g9869.t2.exon11;Parent=g9869.t2;
OY727108.1_Ormia_ochracea_genome_assembly,_chromosome:_4	AUGUSTUS	intron	15080593	15081004	1	+	.	ID=g9869.t2.intron11;Parent=g9869.t2;
OY727108.1_Ormia_ochracea_genome_assembly,_chromosome:_4	AUGUSTUS	CDS	15081005	15081160	1	+	0	ID=g9869.t2.CDS12;Parent=g9869.t2;
OY727108.1_Ormia_ochracea_genome_assembly,_chromosome:_4	AUGUSTUS	exon	15081005	15081160	.	+	.	ID=g9869.t2.exon12;Parent=g9869.t2;
OY727108.1_Ormia_ochracea_genome_assembly,_chromosome:_4	AUGUSTUS	intron	15081161	15081224	1	+	.	ID=g9869.t2.intron12;Parent=g9869.t2;
OY727108.1_Ormia_ochracea_genome_assembly,_chromosome:_4	AUGUSTUS	CDS	15081225	15081381	1	+	0	ID=g9869.t2.CDS13;Parent=g9869.t2;
OY727108.1_Ormia_ochracea_genome_assembly,_chromosome:_4	AUGUSTUS	exon	15081225	15081381	.	+	.	ID=g9869.t2.exon13;Parent=g9869.t2;
OY727108.1_Ormia_ochracea_genome_assembly,_chromosome:_4	AUGUSTUS	intron	15081382	15081455	1	+	.	ID=g9869.t2.intron13;Parent=g9869.t2;
OY727108.1_Ormia_ochracea_genome_assembly,_chromosome:_4	AUGUSTUS	CDS	15081456	15081649	1	+	2	ID=g9869.t2.CDS14;Parent=g9869.t2;
OY727108.1_Ormia_ochracea_genome_assembly,_chromosome:_4	AUGUSTUS	exon	15081456	15081649	.	+	.	ID=g9869.t2.exon14;Parent=g9869.t2;
OY727108.1_Ormia_ochracea_genome_assembly,_chromosome:_4	AUGUSTUS	stop_codon	15081647	15081649	.	+	0	ID=g9869.t2.stop1;Parent=g9869.t2;
OY727108.1_Ormia_ochracea_genome_assembly,_chromosome:_4	AUGUSTUS	gene	15099669	15102536	.	-	.	ID=g9870;
OY727108.1_Ormia_ochracea_genome_assembly,_chromosome:_4	AUGUSTUS	mRNA	15099669	15102536	1	-	.	ID=g9870.t1;Parent=g9870;
OY727108.1_Ormia_ochracea_genome_assembly,_chromosome:_4	AUGUSTUS	stop_codon	15099669	15099671	.	-	0	ID=g9870.t1.stop1;Parent=g9870.t1;
OY727108.1_Ormia_ochracea_genome_assembly,_chromosome:_4	AUGUSTUS	CDS	15099669	15099830	1	-	0	ID=g9870.t1.CDS1;Parent=g9870.t1;
OY727108.1_Ormia_ochracea_genome_assembly,_chromosome:_4	AUGUSTUS	exon	15099669	15099830	.	-	.	ID=g9870.t1.exon1;Parent=g9870.t1;
OY727108.1_Ormia_ochracea_genome_assembly,_chromosome:_4	AUGUSTUS	intron	15099831	15099888	1	-	.	ID=g9870.t1.intron1;Parent=g9870.t1;
OY727108.1_Ormia_ochracea_genome_assembly,_chromosome:_4	AUGUSTUS	CDS	15099889	15100271	1	-	2	ID=g9870.t1.CDS2;Parent=g9870.t1;
OY727108.1_Ormia_ochracea_genome_assembly,_chromosome:_4	AUGUSTUS	exon	15099889	15100271	.	-	.	ID=g9870.t1.exon2;Parent=g9870.t1;
OY727108.1_Ormia_ochracea_genome_assembly,_chromosome:_4	AUGUSTUS	intron	15100272	15101188	1	-	.	ID=g9870.t1.intron2;Parent=g9870.t1;
OY727108.1_Ormia_ochracea_genome_assembly,_chromosome:_4	AUGUSTUS	CDS	15101189	15101446	1	-	2	ID=g9870.t1.CDS3;Parent=g9870.t1;
OY727108.1_Ormia_ochracea_genome_assembly,_chromosome:_4	AUGUSTUS	exon	15101189	15101446	.	-	.	ID=g9870.t1.exon3;Parent=g9870.t1;
OY727108.1_Ormia_ochracea_genome_assembly,_chromosome:_4	AUGUSTUS	intron	15101447	15101605	1	-	.	ID=g9870.t1.intron3;Parent=g9870.t1;
OY727108.1_Ormia_ochracea_genome_assembly,_chromosome:_4	AUGUSTUS	CDS	15101606	15102536	1	-	0	ID=g9870.t1.CDS4;Parent=g9870.t1;
OY727108.1_Ormia_ochracea_genome_assembly,_chromosome:_4	AUGUSTUS	exon	15101606	15102536	.	-	.	ID=g9870.t1.exon4;Parent=g9870.t1;
OY727108.1_Ormia_ochracea_genome_assembly,_chromosome:_4	AUGUSTUS	start_codon	15102534	15102536	.	-	0	ID=g9870.t1.start1;Parent=g9870.t1;
OY727108.1_Ormia_ochracea_genome_assembly,_chromosome:_4	AUGUSTUS	gene	15102958	15103218	.	+	.	ID=g9871;
OY727108.1_Ormia_ochracea_genome_assembly,_chromosome:_4	AUGUSTUS	mRNA	15102958	15103218	1	+	.	ID=g9871.t1;Parent=g9871;
OY727108.1_Ormia_ochracea_genome_assembly,_chromosome:_4	AUGUSTUS	start_codon	15102958	15102960	.	+	0	ID=g9871.t1.start1;Parent=g9871.t1;
OY727108.1_Ormia_ochracea_genome_assembly,_chromosome:_4	AUGUSTUS	CDS	15102958	15103218	1	+	0	ID=g9871.t1.CDS1;Parent=g9871.t1;
OY727108.1_Ormia_ochracea_genome_assembly,_chromosome:_4	AUGUSTUS	exon	15102958	15103218	.	+	.	ID=g9871.t1.exon1;Parent=g9871.t1;
OY727108.1_Ormia_ochracea_genome_assembly,_chromosome:_4	AUGUSTUS	stop_codon	15103216	15103218	.	+	0	ID=g9871.t1.stop1;Parent=g9871.t1;
OY727108.1_Ormia_ochracea_genome_assembly,_chromosome:_4	AUGUSTUS	gene	15133921	15134535	.	-	.	ID=g9872;
OY727108.1_Ormia_ochracea_genome_assembly,_chromosome:_4	AUGUSTUS	mRNA	15133921	15134535	1	-	.	ID=g9872.t1;Parent=g9872;
OY727108.1_Ormia_ochracea_genome_assembly,_chromosome:_4	AUGUSTUS	stop_codon	15133921	15133923	.	-	0	ID=g9872.t1.stop1;Parent=g9872.t1;
OY727108.1_Ormia_ochracea_genome_assembly,_chromosome:_4	AUGUSTUS	CDS	15133921	15134535	1	-	0	ID=g9872.t1.CDS1;Parent=g9872.t1;
OY727108.1_Ormia_ochracea_genome_assembly,_chromosome:_4	AUGUSTUS	exon	15133921	15134535	.	-	.	ID=g9872.t1.exon1;Parent=g9872.t1;
OY727108.1_Ormia_ochracea_genome_assembly,_chromosome:_4	AUGUSTUS	start_codon	15134533	15134535	.	-	0	ID=g9872.t1.start1;Parent=g9872.t1;
OY727108.1_Ormia_ochracea_genome_assembly,_chromosome:_4	AUGUSTUS	gene	15137042	15137356	.	+	.	ID=g9873;
OY727108.1_Ormia_ochracea_genome_assembly,_chromosome:_4	AUGUSTUS	mRNA	15137042	15137356	0.99	+	.	ID=g9873.t1;Parent=g9873;
OY727108.1_Ormia_ochracea_genome_assembly,_chromosome:_4	AUGUSTUS	start_codon	15137042	15137044	.	+	0	ID=g9873.t1.start1;Parent=g9873.t1;
OY727108.1_Ormia_ochracea_genome_assembly,_chromosome:_4	AUGUSTUS	CDS	15137042	15137118	1	+	0	ID=g9873.t1.CDS1;Parent=g9873.t1;
OY727108.1_Ormia_ochracea_genome_assembly,_chromosome:_4	AUGUSTUS	exon	15137042	15137118	.	+	.	ID=g9873.t1.exon1;Parent=g9873.t1;
OY727108.1_Ormia_ochracea_genome_assembly,_chromosome:_4	AUGUSTUS	intron	15137119	15137175	1	+	.	ID=g9873.t1.intron1;Parent=g9873.t1;
OY727108.1_Ormia_ochracea_genome_assembly,_chromosome:_4	AUGUSTUS	CDS	15137176	15137356	0.99	+	1	ID=g9873.t1.CDS2;Parent=g9873.t1;
OY727108.1_Ormia_ochracea_genome_assembly,_chromosome:_4	AUGUSTUS	exon	15137176	15137356	.	+	.	ID=g9873.t1.exon2;Parent=g9873.t1;
OY727108.1_Ormia_ochracea_genome_assembly,_chromosome:_4	AUGUSTUS	stop_codon	15137354	15137356	.	+	0	ID=g9873.t1.stop1;Parent=g9873.t1;
OY727108.1_Ormia_ochracea_genome_assembly,_chromosome:_4	AUGUSTUS	gene	15137748	15138947	.	+	.	ID=g9874;
OY727108.1_Ormia_ochracea_genome_assembly,_chromosome:_4	AUGUSTUS	mRNA	15137748	15138947	0.68	+	.	ID=g9874.t1;Parent=g9874;
OY727108.1_Ormia_ochracea_genome_assembly,_chromosome:_4	AUGUSTUS	start_codon	15137748	15137750	.	+	0	ID=g9874.t1.start1;Parent=g9874.t1;
OY727108.1_Ormia_ochracea_genome_assembly,_chromosome:_4	AUGUSTUS	CDS	15137748	15137864	0.68	+	0	ID=g9874.t1.CDS1;Parent=g9874.t1;
OY727108.1_Ormia_ochracea_genome_assembly,_chromosome:_4	AUGUSTUS	exon	15137748	15137864	.	+	.	ID=g9874.t1.exon1;Parent=g9874.t1;
OY727108.1_Ormia_ochracea_genome_assembly,_chromosome:_4	AUGUSTUS	intron	15137865	15138567	1	+	.	ID=g9874.t1.intron1;Parent=g9874.t1;
OY727108.1_Ormia_ochracea_genome_assembly,_chromosome:_4	AUGUSTUS	CDS	15138568	15138686	1	+	0	ID=g9874.t1.CDS2;Parent=g9874.t1;
OY727108.1_Ormia_ochracea_genome_assembly,_chromosome:_4	AUGUSTUS	exon	15138568	15138686	.	+	.	ID=g9874.t1.exon2;Parent=g9874.t1;
OY727108.1_Ormia_ochracea_genome_assembly,_chromosome:_4	AUGUSTUS	intron	15138687	15138754	1	+	.	ID=g9874.t1.intron2;Parent=g9874.t1;
OY727108.1_Ormia_ochracea_genome_assembly,_chromosome:_4	AUGUSTUS	CDS	15138755	15138947	1	+	1	ID=g9874.t1.CDS3;Parent=g9874.t1;
OY727108.1_Ormia_ochracea_genome_assembly,_chromosome:_4	AUGUSTUS	exon	15138755	15138947	.	+	.	ID=g9874.t1.exon3;Parent=g9874.t1;
OY727108.1_Ormia_ochracea_genome_assembly,_chromosome:_4	AUGUSTUS	stop_codon	15138945	15138947	.	+	0	ID=g9874.t1.stop1;Parent=g9874.t1;
OY727108.1_Ormia_ochracea_genome_assembly,_chromosome:_4	GeneMark.hmm3	mRNA	15137763	15138947	.	+	.	ID=g9874.t2;Parent=g9874;
OY727108.1_Ormia_ochracea_genome_assembly,_chromosome:_4	GeneMark.hmm3	start_codon	15137763	15137765	.	+	0	ID=g9874.t2.start1;Parent=g9874.t2;
OY727108.1_Ormia_ochracea_genome_assembly,_chromosome:_4	GeneMark.hmm3	CDS	15137763	15137864	.	+	0	ID=g9874.t2.CDS1;Parent=g9874.t2;
OY727108.1_Ormia_ochracea_genome_assembly,_chromosome:_4	GeneMark.hmm3	exon	15137763	15137864	0	+	.	ID=g9874.t2.exon1;Parent=g9874.t2;
OY727108.1_Ormia_ochracea_genome_assembly,_chromosome:_4	GeneMark.hmm3	intron	15137865	15138567	.	+	0	ID=g9874.t2.intron1;Parent=g9874.t2;
OY727108.1_Ormia_ochracea_genome_assembly,_chromosome:_4	GeneMark.hmm3	CDS	15138568	15138686	.	+	0	ID=g9874.t2.CDS2;Parent=g9874.t2;
OY727108.1_Ormia_ochracea_genome_assembly,_chromosome:_4	GeneMark.hmm3	exon	15138568	15138686	0	+	.	ID=g9874.t2.exon2;Parent=g9874.t2;
OY727108.1_Ormia_ochracea_genome_assembly,_chromosome:_4	GeneMark.hmm3	intron	15138687	15138754	.	+	1	ID=g9874.t2.intron2;Parent=g9874.t2;
OY727108.1_Ormia_ochracea_genome_assembly,_chromosome:_4	GeneMark.hmm3	CDS	15138755	15138947	.	+	1	ID=g9874.t2.CDS3;Parent=g9874.t2;
OY727108.1_Ormia_ochracea_genome_assembly,_chromosome:_4	GeneMark.hmm3	exon	15138755	15138947	0	+	.	ID=g9874.t2.exon3;Parent=g9874.t2;
OY727108.1_Ormia_ochracea_genome_assembly,_chromosome:_4	GeneMark.hmm3	stop_codon	15138945	15138947	.	+	0	ID=g9874.t2.stop1;Parent=g9874.t2;
OY727108.1_Ormia_ochracea_genome_assembly,_chromosome:_4	AUGUSTUS	gene	15140320	15150304	.	-	.	ID=g9875;
OY727108.1_Ormia_ochracea_genome_assembly,_chromosome:_4	AUGUSTUS	mRNA	15140320	15150304	0.32	-	.	ID=g9875.t1;Parent=g9875;
OY727108.1_Ormia_ochracea_genome_assembly,_chromosome:_4	AUGUSTUS	stop_codon	15140320	15140322	.	-	0	ID=g9875.t1.stop1;Parent=g9875.t1;
OY727108.1_Ormia_ochracea_genome_assembly,_chromosome:_4	AUGUSTUS	CDS	15140320	15140448	1	-	0	ID=g9875.t1.CDS1;Parent=g9875.t1;
OY727108.1_Ormia_ochracea_genome_assembly,_chromosome:_4	AUGUSTUS	exon	15140320	15140448	.	-	.	ID=g9875.t1.exon1;Parent=g9875.t1;
OY727108.1_Ormia_ochracea_genome_assembly,_chromosome:_4	AUGUSTUS	intron	15140449	15140547	1	-	.	ID=g9875.t1.intron1;Parent=g9875.t1;
OY727108.1_Ormia_ochracea_genome_assembly,_chromosome:_4	AUGUSTUS	CDS	15140548	15140676	1	-	0	ID=g9875.t1.CDS2;Parent=g9875.t1;
OY727108.1_Ormia_ochracea_genome_assembly,_chromosome:_4	AUGUSTUS	exon	15140548	15140676	.	-	.	ID=g9875.t1.exon2;Parent=g9875.t1;
OY727108.1_Ormia_ochracea_genome_assembly,_chromosome:_4	AUGUSTUS	intron	15140677	15141768	1	-	.	ID=g9875.t1.intron2;Parent=g9875.t1;
OY727108.1_Ormia_ochracea_genome_assembly,_chromosome:_4	AUGUSTUS	CDS	15141769	15142601	1	-	2	ID=g9875.t1.CDS3;Parent=g9875.t1;
OY727108.1_Ormia_ochracea_genome_assembly,_chromosome:_4	AUGUSTUS	exon	15141769	15142601	.	-	.	ID=g9875.t1.exon3;Parent=g9875.t1;
OY727108.1_Ormia_ochracea_genome_assembly,_chromosome:_4	AUGUSTUS	intron	15142602	15142670	1	-	.	ID=g9875.t1.intron3;Parent=g9875.t1;
OY727108.1_Ormia_ochracea_genome_assembly,_chromosome:_4	AUGUSTUS	CDS	15142671	15142921	1	-	1	ID=g9875.t1.CDS4;Parent=g9875.t1;
OY727108.1_Ormia_ochracea_genome_assembly,_chromosome:_4	AUGUSTUS	exon	15142671	15142921	.	-	.	ID=g9875.t1.exon4;Parent=g9875.t1;
OY727108.1_Ormia_ochracea_genome_assembly,_chromosome:_4	AUGUSTUS	intron	15142922	15143867	1	-	.	ID=g9875.t1.intron4;Parent=g9875.t1;
OY727108.1_Ormia_ochracea_genome_assembly,_chromosome:_4	AUGUSTUS	CDS	15143868	15143991	1	-	2	ID=g9875.t1.CDS5;Parent=g9875.t1;
OY727108.1_Ormia_ochracea_genome_assembly,_chromosome:_4	AUGUSTUS	exon	15143868	15143991	.	-	.	ID=g9875.t1.exon5;Parent=g9875.t1;
OY727108.1_Ormia_ochracea_genome_assembly,_chromosome:_4	AUGUSTUS	intron	15143992	15144063	1	-	.	ID=g9875.t1.intron5;Parent=g9875.t1;
OY727108.1_Ormia_ochracea_genome_assembly,_chromosome:_4	AUGUSTUS	CDS	15144064	15145990	1	-	0	ID=g9875.t1.CDS6;Parent=g9875.t1;
OY727108.1_Ormia_ochracea_genome_assembly,_chromosome:_4	AUGUSTUS	exon	15144064	15145990	.	-	.	ID=g9875.t1.exon6;Parent=g9875.t1;
OY727108.1_Ormia_ochracea_genome_assembly,_chromosome:_4	AUGUSTUS	intron	15145991	15146331	1	-	.	ID=g9875.t1.intron6;Parent=g9875.t1;
OY727108.1_Ormia_ochracea_genome_assembly,_chromosome:_4	AUGUSTUS	CDS	15146332	15146735	1	-	2	ID=g9875.t1.CDS7;Parent=g9875.t1;
OY727108.1_Ormia_ochracea_genome_assembly,_chromosome:_4	AUGUSTUS	exon	15146332	15146735	.	-	.	ID=g9875.t1.exon7;Parent=g9875.t1;
OY727108.1_Ormia_ochracea_genome_assembly,_chromosome:_4	AUGUSTUS	intron	15146736	15146803	1	-	.	ID=g9875.t1.intron7;Parent=g9875.t1;
OY727108.1_Ormia_ochracea_genome_assembly,_chromosome:_4	AUGUSTUS	CDS	15146804	15147358	1	-	2	ID=g9875.t1.CDS8;Parent=g9875.t1;
OY727108.1_Ormia_ochracea_genome_assembly,_chromosome:_4	AUGUSTUS	exon	15146804	15147358	.	-	.	ID=g9875.t1.exon8;Parent=g9875.t1;
OY727108.1_Ormia_ochracea_genome_assembly,_chromosome:_4	AUGUSTUS	intron	15147359	15148243	1	-	.	ID=g9875.t1.intron8;Parent=g9875.t1;
OY727108.1_Ormia_ochracea_genome_assembly,_chromosome:_4	AUGUSTUS	CDS	15148244	15148324	0.75	-	2	ID=g9875.t1.CDS9;Parent=g9875.t1;
OY727108.1_Ormia_ochracea_genome_assembly,_chromosome:_4	AUGUSTUS	exon	15148244	15148324	.	-	.	ID=g9875.t1.exon9;Parent=g9875.t1;
OY727108.1_Ormia_ochracea_genome_assembly,_chromosome:_4	AUGUSTUS	intron	15148325	15150294	0.32	-	.	ID=g9875.t1.intron9;Parent=g9875.t1;
OY727108.1_Ormia_ochracea_genome_assembly,_chromosome:_4	AUGUSTUS	CDS	15150295	15150304	0.32	-	0	ID=g9875.t1.CDS10;Parent=g9875.t1;
OY727108.1_Ormia_ochracea_genome_assembly,_chromosome:_4	AUGUSTUS	exon	15150295	15150304	.	-	.	ID=g9875.t1.exon10;Parent=g9875.t1;
OY727108.1_Ormia_ochracea_genome_assembly,_chromosome:_4	AUGUSTUS	start_codon	15150302	15150304	.	-	0	ID=g9875.t1.start1;Parent=g9875.t1;
OY727108.1_Ormia_ochracea_genome_assembly,_chromosome:_4	AUGUSTUS	gene	15216143	15217477	.	+	.	ID=g9876;
OY727108.1_Ormia_ochracea_genome_assembly,_chromosome:_4	AUGUSTUS	mRNA	15216143	15217477	1	+	.	ID=g9876.t1;Parent=g9876;
OY727108.1_Ormia_ochracea_genome_assembly,_chromosome:_4	AUGUSTUS	start_codon	15216143	15216145	.	+	0	ID=g9876.t1.start1;Parent=g9876.t1;
OY727108.1_Ormia_ochracea_genome_assembly,_chromosome:_4	AUGUSTUS	CDS	15216143	15216714	1	+	0	ID=g9876.t1.CDS1;Parent=g9876.t1;
OY727108.1_Ormia_ochracea_genome_assembly,_chromosome:_4	AUGUSTUS	exon	15216143	15216714	.	+	.	ID=g9876.t1.exon1;Parent=g9876.t1;
OY727108.1_Ormia_ochracea_genome_assembly,_chromosome:_4	AUGUSTUS	intron	15216715	15216774	1	+	.	ID=g9876.t1.intron1;Parent=g9876.t1;
OY727108.1_Ormia_ochracea_genome_assembly,_chromosome:_4	AUGUSTUS	CDS	15216775	15216871	1	+	1	ID=g9876.t1.CDS2;Parent=g9876.t1;
OY727108.1_Ormia_ochracea_genome_assembly,_chromosome:_4	AUGUSTUS	exon	15216775	15216871	.	+	.	ID=g9876.t1.exon2;Parent=g9876.t1;
OY727108.1_Ormia_ochracea_genome_assembly,_chromosome:_4	AUGUSTUS	intron	15216872	15216938	1	+	.	ID=g9876.t1.intron2;Parent=g9876.t1;
OY727108.1_Ormia_ochracea_genome_assembly,_chromosome:_4	AUGUSTUS	CDS	15216939	15217217	1	+	0	ID=g9876.t1.CDS3;Parent=g9876.t1;
OY727108.1_Ormia_ochracea_genome_assembly,_chromosome:_4	AUGUSTUS	exon	15216939	15217217	.	+	.	ID=g9876.t1.exon3;Parent=g9876.t1;
OY727108.1_Ormia_ochracea_genome_assembly,_chromosome:_4	AUGUSTUS	intron	15217218	15217282	1	+	.	ID=g9876.t1.intron3;Parent=g9876.t1;
OY727108.1_Ormia_ochracea_genome_assembly,_chromosome:_4	AUGUSTUS	CDS	15217283	15217477	1	+	0	ID=g9876.t1.CDS4;Parent=g9876.t1;
OY727108.1_Ormia_ochracea_genome_assembly,_chromosome:_4	AUGUSTUS	exon	15217283	15217477	.	+	.	ID=g9876.t1.exon4;Parent=g9876.t1;
OY727108.1_Ormia_ochracea_genome_assembly,_chromosome:_4	AUGUSTUS	stop_codon	15217475	15217477	.	+	0	ID=g9876.t1.stop1;Parent=g9876.t1;
OY727108.1_Ormia_ochracea_genome_assembly,_chromosome:_4	AUGUSTUS	gene	15226032	15231325	.	-	.	ID=g9877;
OY727108.1_Ormia_ochracea_genome_assembly,_chromosome:_4	AUGUSTUS	mRNA	15226032	15231325	1	-	.	ID=g9877.t1;Parent=g9877;
OY727108.1_Ormia_ochracea_genome_assembly,_chromosome:_4	AUGUSTUS	stop_codon	15226032	15226034	.	-	0	ID=g9877.t1.stop1;Parent=g9877.t1;
OY727108.1_Ormia_ochracea_genome_assembly,_chromosome:_4	AUGUSTUS	CDS	15226032	15226235	1	-	0	ID=g9877.t1.CDS1;Parent=g9877.t1;
OY727108.1_Ormia_ochracea_genome_assembly,_chromosome:_4	AUGUSTUS	exon	15226032	15226235	.	-	.	ID=g9877.t1.exon1;Parent=g9877.t1;
OY727108.1_Ormia_ochracea_genome_assembly,_chromosome:_4	AUGUSTUS	intron	15226236	15227983	1	-	.	ID=g9877.t1.intron1;Parent=g9877.t1;
OY727108.1_Ormia_ochracea_genome_assembly,_chromosome:_4	AUGUSTUS	CDS	15227984	15228268	1	-	0	ID=g9877.t1.CDS2;Parent=g9877.t1;
OY727108.1_Ormia_ochracea_genome_assembly,_chromosome:_4	AUGUSTUS	exon	15227984	15228268	.	-	.	ID=g9877.t1.exon2;Parent=g9877.t1;
OY727108.1_Ormia_ochracea_genome_assembly,_chromosome:_4	AUGUSTUS	intron	15228269	15228349	1	-	.	ID=g9877.t1.intron2;Parent=g9877.t1;
OY727108.1_Ormia_ochracea_genome_assembly,_chromosome:_4	AUGUSTUS	CDS	15228350	15228957	1	-	2	ID=g9877.t1.CDS3;Parent=g9877.t1;
OY727108.1_Ormia_ochracea_genome_assembly,_chromosome:_4	AUGUSTUS	exon	15228350	15228957	.	-	.	ID=g9877.t1.exon3;Parent=g9877.t1;
OY727108.1_Ormia_ochracea_genome_assembly,_chromosome:_4	AUGUSTUS	intron	15228958	15231282	1	-	.	ID=g9877.t1.intron3;Parent=g9877.t1;
OY727108.1_Ormia_ochracea_genome_assembly,_chromosome:_4	AUGUSTUS	CDS	15231283	15231325	1	-	0	ID=g9877.t1.CDS4;Parent=g9877.t1;
OY727108.1_Ormia_ochracea_genome_assembly,_chromosome:_4	AUGUSTUS	exon	15231283	15231325	.	-	.	ID=g9877.t1.exon4;Parent=g9877.t1;
OY727108.1_Ormia_ochracea_genome_assembly,_chromosome:_4	AUGUSTUS	start_codon	15231323	15231325	.	-	0	ID=g9877.t1.start1;Parent=g9877.t1;
OY727108.1_Ormia_ochracea_genome_assembly,_chromosome:_4	AUGUSTUS	gene	15263607	15265230	.	-	.	ID=g9878;
OY727108.1_Ormia_ochracea_genome_assembly,_chromosome:_4	AUGUSTUS	mRNA	15263607	15265230	1	-	.	ID=g9878.t1;Parent=g9878;
OY727108.1_Ormia_ochracea_genome_assembly,_chromosome:_4	AUGUSTUS	stop_codon	15263607	15263609	.	-	0	ID=g9878.t1.stop1;Parent=g9878.t1;
OY727108.1_Ormia_ochracea_genome_assembly,_chromosome:_4	AUGUSTUS	CDS	15263607	15265093	1	-	2	ID=g9878.t1.CDS1;Parent=g9878.t1;
OY727108.1_Ormia_ochracea_genome_assembly,_chromosome:_4	AUGUSTUS	exon	15263607	15265093	.	-	.	ID=g9878.t1.exon1;Parent=g9878.t1;
OY727108.1_Ormia_ochracea_genome_assembly,_chromosome:_4	AUGUSTUS	intron	15265094	15265178	1	-	.	ID=g9878.t1.intron1;Parent=g9878.t1;
OY727108.1_Ormia_ochracea_genome_assembly,_chromosome:_4	AUGUSTUS	CDS	15265179	15265230	1	-	0	ID=g9878.t1.CDS2;Parent=g9878.t1;
OY727108.1_Ormia_ochracea_genome_assembly,_chromosome:_4	AUGUSTUS	exon	15265179	15265230	.	-	.	ID=g9878.t1.exon2;Parent=g9878.t1;
OY727108.1_Ormia_ochracea_genome_assembly,_chromosome:_4	AUGUSTUS	start_codon	15265228	15265230	.	-	0	ID=g9878.t1.start1;Parent=g9878.t1;
OY727108.1_Ormia_ochracea_genome_assembly,_chromosome:_4	AUGUSTUS	gene	15268629	15275043	.	+	.	ID=g9879;
OY727108.1_Ormia_ochracea_genome_assembly,_chromosome:_4	AUGUSTUS	mRNA	15268629	15275043	0.46	+	.	ID=g9879.t1;Parent=g9879;
OY727108.1_Ormia_ochracea_genome_assembly,_chromosome:_4	AUGUSTUS	start_codon	15268629	15268631	.	+	0	ID=g9879.t1.start1;Parent=g9879.t1;
OY727108.1_Ormia_ochracea_genome_assembly,_chromosome:_4	AUGUSTUS	CDS	15268629	15268773	0.99	+	0	ID=g9879.t1.CDS1;Parent=g9879.t1;
OY727108.1_Ormia_ochracea_genome_assembly,_chromosome:_4	AUGUSTUS	exon	15268629	15268773	.	+	.	ID=g9879.t1.exon1;Parent=g9879.t1;
OY727108.1_Ormia_ochracea_genome_assembly,_chromosome:_4	AUGUSTUS	intron	15268774	15274048	1	+	.	ID=g9879.t1.intron1;Parent=g9879.t1;
OY727108.1_Ormia_ochracea_genome_assembly,_chromosome:_4	AUGUSTUS	CDS	15274049	15274677	0.51	+	2	ID=g9879.t1.CDS2;Parent=g9879.t1;
OY727108.1_Ormia_ochracea_genome_assembly,_chromosome:_4	AUGUSTUS	exon	15274049	15274677	.	+	.	ID=g9879.t1.exon2;Parent=g9879.t1;
OY727108.1_Ormia_ochracea_genome_assembly,_chromosome:_4	AUGUSTUS	intron	15274678	15274737	0.47	+	.	ID=g9879.t1.intron2;Parent=g9879.t1;
OY727108.1_Ormia_ochracea_genome_assembly,_chromosome:_4	AUGUSTUS	CDS	15274738	15275043	0.9	+	0	ID=g9879.t1.CDS3;Parent=g9879.t1;
OY727108.1_Ormia_ochracea_genome_assembly,_chromosome:_4	AUGUSTUS	exon	15274738	15275043	.	+	.	ID=g9879.t1.exon3;Parent=g9879.t1;
OY727108.1_Ormia_ochracea_genome_assembly,_chromosome:_4	AUGUSTUS	stop_codon	15275041	15275043	.	+	0	ID=g9879.t1.stop1;Parent=g9879.t1;
OY727108.1_Ormia_ochracea_genome_assembly,_chromosome:_4	AUGUSTUS	gene	15287849	15311460	.	-	.	ID=g9880;
OY727108.1_Ormia_ochracea_genome_assembly,_chromosome:_4	AUGUSTUS	mRNA	15287849	15311460	1	-	.	ID=g9880.t1;Parent=g9880;
OY727108.1_Ormia_ochracea_genome_assembly,_chromosome:_4	AUGUSTUS	stop_codon	15287849	15287851	.	-	0	ID=g9880.t1.stop1;Parent=g9880.t1;
OY727108.1_Ormia_ochracea_genome_assembly,_chromosome:_4	AUGUSTUS	CDS	15287849	15288241	1	-	0	ID=g9880.t1.CDS1;Parent=g9880.t1;
OY727108.1_Ormia_ochracea_genome_assembly,_chromosome:_4	AUGUSTUS	exon	15287849	15288241	.	-	.	ID=g9880.t1.exon1;Parent=g9880.t1;
OY727108.1_Ormia_ochracea_genome_assembly,_chromosome:_4	AUGUSTUS	intron	15288242	15288322	1	-	.	ID=g9880.t1.intron1;Parent=g9880.t1;
OY727108.1_Ormia_ochracea_genome_assembly,_chromosome:_4	AUGUSTUS	CDS	15288323	15288487	1	-	0	ID=g9880.t1.CDS2;Parent=g9880.t1;
OY727108.1_Ormia_ochracea_genome_assembly,_chromosome:_4	AUGUSTUS	exon	15288323	15288487	.	-	.	ID=g9880.t1.exon2;Parent=g9880.t1;
OY727108.1_Ormia_ochracea_genome_assembly,_chromosome:_4	AUGUSTUS	intron	15288488	15288542	1	-	.	ID=g9880.t1.intron2;Parent=g9880.t1;
OY727108.1_Ormia_ochracea_genome_assembly,_chromosome:_4	AUGUSTUS	CDS	15288543	15288759	1	-	1	ID=g9880.t1.CDS3;Parent=g9880.t1;
OY727108.1_Ormia_ochracea_genome_assembly,_chromosome:_4	AUGUSTUS	exon	15288543	15288759	.	-	.	ID=g9880.t1.exon3;Parent=g9880.t1;
OY727108.1_Ormia_ochracea_genome_assembly,_chromosome:_4	AUGUSTUS	intron	15288760	15288829	1	-	.	ID=g9880.t1.intron3;Parent=g9880.t1;
OY727108.1_Ormia_ochracea_genome_assembly,_chromosome:_4	AUGUSTUS	CDS	15288830	15289335	1	-	0	ID=g9880.t1.CDS4;Parent=g9880.t1;
OY727108.1_Ormia_ochracea_genome_assembly,_chromosome:_4	AUGUSTUS	exon	15288830	15289335	.	-	.	ID=g9880.t1.exon4;Parent=g9880.t1;
OY727108.1_Ormia_ochracea_genome_assembly,_chromosome:_4	AUGUSTUS	intron	15289336	15289399	1	-	.	ID=g9880.t1.intron4;Parent=g9880.t1;
OY727108.1_Ormia_ochracea_genome_assembly,_chromosome:_4	AUGUSTUS	CDS	15289400	15289582	1	-	0	ID=g9880.t1.CDS5;Parent=g9880.t1;
OY727108.1_Ormia_ochracea_genome_assembly,_chromosome:_4	AUGUSTUS	exon	15289400	15289582	.	-	.	ID=g9880.t1.exon5;Parent=g9880.t1;
OY727108.1_Ormia_ochracea_genome_assembly,_chromosome:_4	AUGUSTUS	intron	15289583	15302072	1	-	.	ID=g9880.t1.intron5;Parent=g9880.t1;
OY727108.1_Ormia_ochracea_genome_assembly,_chromosome:_4	AUGUSTUS	CDS	15302073	15302215	1	-	2	ID=g9880.t1.CDS6;Parent=g9880.t1;
OY727108.1_Ormia_ochracea_genome_assembly,_chromosome:_4	AUGUSTUS	exon	15302073	15302215	.	-	.	ID=g9880.t1.exon6;Parent=g9880.t1;
OY727108.1_Ormia_ochracea_genome_assembly,_chromosome:_4	AUGUSTUS	intron	15302216	15302283	1	-	.	ID=g9880.t1.intron6;Parent=g9880.t1;
OY727108.1_Ormia_ochracea_genome_assembly,_chromosome:_4	AUGUSTUS	CDS	15302284	15302577	1	-	2	ID=g9880.t1.CDS7;Parent=g9880.t1;
OY727108.1_Ormia_ochracea_genome_assembly,_chromosome:_4	AUGUSTUS	exon	15302284	15302577	.	-	.	ID=g9880.t1.exon7;Parent=g9880.t1;
OY727108.1_Ormia_ochracea_genome_assembly,_chromosome:_4	AUGUSTUS	intron	15302578	15311438	1	-	.	ID=g9880.t1.intron7;Parent=g9880.t1;
OY727108.1_Ormia_ochracea_genome_assembly,_chromosome:_4	AUGUSTUS	CDS	15311439	15311460	1	-	0	ID=g9880.t1.CDS8;Parent=g9880.t1;
OY727108.1_Ormia_ochracea_genome_assembly,_chromosome:_4	AUGUSTUS	exon	15311439	15311460	.	-	.	ID=g9880.t1.exon8;Parent=g9880.t1;
OY727108.1_Ormia_ochracea_genome_assembly,_chromosome:_4	AUGUSTUS	start_codon	15311458	15311460	.	-	0	ID=g9880.t1.start1;Parent=g9880.t1;
OY727108.1_Ormia_ochracea_genome_assembly,_chromosome:_4	AUGUSTUS	gene	15319521	15328291	.	-	.	ID=g9881;
OY727108.1_Ormia_ochracea_genome_assembly,_chromosome:_4	AUGUSTUS	mRNA	15319521	15328291	1	-	.	ID=g9881.t1;Parent=g9881;
OY727108.1_Ormia_ochracea_genome_assembly,_chromosome:_4	AUGUSTUS	stop_codon	15319521	15319523	.	-	0	ID=g9881.t1.stop1;Parent=g9881.t1;
OY727108.1_Ormia_ochracea_genome_assembly,_chromosome:_4	AUGUSTUS	CDS	15319521	15319842	1	-	1	ID=g9881.t1.CDS1;Parent=g9881.t1;
OY727108.1_Ormia_ochracea_genome_assembly,_chromosome:_4	AUGUSTUS	exon	15319521	15319842	.	-	.	ID=g9881.t1.exon1;Parent=g9881.t1;
OY727108.1_Ormia_ochracea_genome_assembly,_chromosome:_4	AUGUSTUS	intron	15319843	15321810	1	-	.	ID=g9881.t1.intron1;Parent=g9881.t1;
OY727108.1_Ormia_ochracea_genome_assembly,_chromosome:_4	AUGUSTUS	CDS	15321811	15321994	1	-	2	ID=g9881.t1.CDS2;Parent=g9881.t1;
OY727108.1_Ormia_ochracea_genome_assembly,_chromosome:_4	AUGUSTUS	exon	15321811	15321994	.	-	.	ID=g9881.t1.exon2;Parent=g9881.t1;
OY727108.1_Ormia_ochracea_genome_assembly,_chromosome:_4	AUGUSTUS	intron	15321995	15322079	1	-	.	ID=g9881.t1.intron2;Parent=g9881.t1;
OY727108.1_Ormia_ochracea_genome_assembly,_chromosome:_4	AUGUSTUS	CDS	15322080	15322199	1	-	2	ID=g9881.t1.CDS3;Parent=g9881.t1;
OY727108.1_Ormia_ochracea_genome_assembly,_chromosome:_4	AUGUSTUS	exon	15322080	15322199	.	-	.	ID=g9881.t1.exon3;Parent=g9881.t1;
OY727108.1_Ormia_ochracea_genome_assembly,_chromosome:_4	AUGUSTUS	intron	15322200	15322270	1	-	.	ID=g9881.t1.intron3;Parent=g9881.t1;
OY727108.1_Ormia_ochracea_genome_assembly,_chromosome:_4	AUGUSTUS	CDS	15322271	15322493	1	-	0	ID=g9881.t1.CDS4;Parent=g9881.t1;
OY727108.1_Ormia_ochracea_genome_assembly,_chromosome:_4	AUGUSTUS	exon	15322271	15322493	.	-	.	ID=g9881.t1.exon4;Parent=g9881.t1;
OY727108.1_Ormia_ochracea_genome_assembly,_chromosome:_4	AUGUSTUS	intron	15322494	15328189	1	-	.	ID=g9881.t1.intron4;Parent=g9881.t1;
OY727108.1_Ormia_ochracea_genome_assembly,_chromosome:_4	AUGUSTUS	CDS	15328190	15328291	1	-	0	ID=g9881.t1.CDS5;Parent=g9881.t1;
OY727108.1_Ormia_ochracea_genome_assembly,_chromosome:_4	AUGUSTUS	exon	15328190	15328291	.	-	.	ID=g9881.t1.exon5;Parent=g9881.t1;
OY727108.1_Ormia_ochracea_genome_assembly,_chromosome:_4	AUGUSTUS	start_codon	15328289	15328291	.	-	0	ID=g9881.t1.start1;Parent=g9881.t1;
OY727108.1_Ormia_ochracea_genome_assembly,_chromosome:_4	AUGUSTUS	gene	15343164	15350456	.	-	.	ID=g9882;
OY727108.1_Ormia_ochracea_genome_assembly,_chromosome:_4	AUGUSTUS	mRNA	15343164	15350456	1	-	.	ID=g9882.t1;Parent=g9882;
OY727108.1_Ormia_ochracea_genome_assembly,_chromosome:_4	AUGUSTUS	stop_codon	15343164	15343166	.	-	0	ID=g9882.t1.stop1;Parent=g9882.t1;
OY727108.1_Ormia_ochracea_genome_assembly,_chromosome:_4	AUGUSTUS	CDS	15343164	15343353	1	-	1	ID=g9882.t1.CDS1;Parent=g9882.t1;
OY727108.1_Ormia_ochracea_genome_assembly,_chromosome:_4	AUGUSTUS	exon	15343164	15343353	.	-	.	ID=g9882.t1.exon1;Parent=g9882.t1;
OY727108.1_Ormia_ochracea_genome_assembly,_chromosome:_4	AUGUSTUS	intron	15343354	15343456	1	-	.	ID=g9882.t1.intron1;Parent=g9882.t1;
OY727108.1_Ormia_ochracea_genome_assembly,_chromosome:_4	AUGUSTUS	CDS	15343457	15343640	1	-	2	ID=g9882.t1.CDS2;Parent=g9882.t1;
OY727108.1_Ormia_ochracea_genome_assembly,_chromosome:_4	AUGUSTUS	exon	15343457	15343640	.	-	.	ID=g9882.t1.exon2;Parent=g9882.t1;
OY727108.1_Ormia_ochracea_genome_assembly,_chromosome:_4	AUGUSTUS	intron	15343641	15344307	1	-	.	ID=g9882.t1.intron2;Parent=g9882.t1;
OY727108.1_Ormia_ochracea_genome_assembly,_chromosome:_4	AUGUSTUS	CDS	15344308	15344659	1	-	0	ID=g9882.t1.CDS3;Parent=g9882.t1;
OY727108.1_Ormia_ochracea_genome_assembly,_chromosome:_4	AUGUSTUS	exon	15344308	15344659	.	-	.	ID=g9882.t1.exon3;Parent=g9882.t1;
OY727108.1_Ormia_ochracea_genome_assembly,_chromosome:_4	AUGUSTUS	intron	15344660	15350354	1	-	.	ID=g9882.t1.intron3;Parent=g9882.t1;
OY727108.1_Ormia_ochracea_genome_assembly,_chromosome:_4	AUGUSTUS	CDS	15350355	15350456	1	-	0	ID=g9882.t1.CDS4;Parent=g9882.t1;
OY727108.1_Ormia_ochracea_genome_assembly,_chromosome:_4	AUGUSTUS	exon	15350355	15350456	.	-	.	ID=g9882.t1.exon4;Parent=g9882.t1;
OY727108.1_Ormia_ochracea_genome_assembly,_chromosome:_4	AUGUSTUS	start_codon	15350454	15350456	.	-	0	ID=g9882.t1.start1;Parent=g9882.t1;
OY727108.1_Ormia_ochracea_genome_assembly,_chromosome:_4	AUGUSTUS	gene	15364948	15368968	.	+	.	ID=g9883;
OY727108.1_Ormia_ochracea_genome_assembly,_chromosome:_4	AUGUSTUS	mRNA	15364948	15368968	1	+	.	ID=g9883.t1;Parent=g9883;
OY727108.1_Ormia_ochracea_genome_assembly,_chromosome:_4	AUGUSTUS	start_codon	15364948	15364950	.	+	0	ID=g9883.t1.start1;Parent=g9883.t1;
OY727108.1_Ormia_ochracea_genome_assembly,_chromosome:_4	AUGUSTUS	CDS	15364948	15365052	1	+	0	ID=g9883.t1.CDS1;Parent=g9883.t1;
OY727108.1_Ormia_ochracea_genome_assembly,_chromosome:_4	AUGUSTUS	exon	15364948	15365052	.	+	.	ID=g9883.t1.exon1;Parent=g9883.t1;
OY727108.1_Ormia_ochracea_genome_assembly,_chromosome:_4	AUGUSTUS	intron	15365053	15365108	1	+	.	ID=g9883.t1.intron1;Parent=g9883.t1;
OY727108.1_Ormia_ochracea_genome_assembly,_chromosome:_4	AUGUSTUS	CDS	15365109	15365322	1	+	0	ID=g9883.t1.CDS2;Parent=g9883.t1;
OY727108.1_Ormia_ochracea_genome_assembly,_chromosome:_4	AUGUSTUS	exon	15365109	15365322	.	+	.	ID=g9883.t1.exon2;Parent=g9883.t1;
OY727108.1_Ormia_ochracea_genome_assembly,_chromosome:_4	AUGUSTUS	intron	15365323	15365383	1	+	.	ID=g9883.t1.intron2;Parent=g9883.t1;
OY727108.1_Ormia_ochracea_genome_assembly,_chromosome:_4	AUGUSTUS	CDS	15365384	15365485	1	+	2	ID=g9883.t1.CDS3;Parent=g9883.t1;
OY727108.1_Ormia_ochracea_genome_assembly,_chromosome:_4	AUGUSTUS	exon	15365384	15365485	.	+	.	ID=g9883.t1.exon3;Parent=g9883.t1;
OY727108.1_Ormia_ochracea_genome_assembly,_chromosome:_4	AUGUSTUS	intron	15365486	15368777	1	+	.	ID=g9883.t1.intron3;Parent=g9883.t1;
OY727108.1_Ormia_ochracea_genome_assembly,_chromosome:_4	AUGUSTUS	CDS	15368778	15368968	1	+	2	ID=g9883.t1.CDS4;Parent=g9883.t1;
OY727108.1_Ormia_ochracea_genome_assembly,_chromosome:_4	AUGUSTUS	exon	15368778	15368968	.	+	.	ID=g9883.t1.exon4;Parent=g9883.t1;
OY727108.1_Ormia_ochracea_genome_assembly,_chromosome:_4	AUGUSTUS	stop_codon	15368966	15368968	.	+	0	ID=g9883.t1.stop1;Parent=g9883.t1;
OY727108.1_Ormia_ochracea_genome_assembly,_chromosome:_4	AUGUSTUS	gene	15372621	15374824	.	-	.	ID=g9884;
OY727108.1_Ormia_ochracea_genome_assembly,_chromosome:_4	AUGUSTUS	mRNA	15372621	15374824	1	-	.	ID=g9884.t1;Parent=g9884;
OY727108.1_Ormia_ochracea_genome_assembly,_chromosome:_4	AUGUSTUS	stop_codon	15372621	15372623	.	-	0	ID=g9884.t1.stop1;Parent=g9884.t1;
OY727108.1_Ormia_ochracea_genome_assembly,_chromosome:_4	AUGUSTUS	CDS	15372621	15372765	1	-	1	ID=g9884.t1.CDS1;Parent=g9884.t1;
OY727108.1_Ormia_ochracea_genome_assembly,_chromosome:_4	AUGUSTUS	exon	15372621	15372765	.	-	.	ID=g9884.t1.exon1;Parent=g9884.t1;
OY727108.1_Ormia_ochracea_genome_assembly,_chromosome:_4	AUGUSTUS	intron	15372766	15372835	1	-	.	ID=g9884.t1.intron1;Parent=g9884.t1;
OY727108.1_Ormia_ochracea_genome_assembly,_chromosome:_4	AUGUSTUS	CDS	15372836	15373168	1	-	1	ID=g9884.t1.CDS2;Parent=g9884.t1;
OY727108.1_Ormia_ochracea_genome_assembly,_chromosome:_4	AUGUSTUS	exon	15372836	15373168	.	-	.	ID=g9884.t1.exon2;Parent=g9884.t1;
OY727108.1_Ormia_ochracea_genome_assembly,_chromosome:_4	AUGUSTUS	intron	15373169	15373730	1	-	.	ID=g9884.t1.intron2;Parent=g9884.t1;
OY727108.1_Ormia_ochracea_genome_assembly,_chromosome:_4	AUGUSTUS	CDS	15373731	15374212	1	-	0	ID=g9884.t1.CDS3;Parent=g9884.t1;
OY727108.1_Ormia_ochracea_genome_assembly,_chromosome:_4	AUGUSTUS	exon	15373731	15374212	.	-	.	ID=g9884.t1.exon3;Parent=g9884.t1;
OY727108.1_Ormia_ochracea_genome_assembly,_chromosome:_4	AUGUSTUS	intron	15374213	15374287	1	-	.	ID=g9884.t1.intron3;Parent=g9884.t1;
OY727108.1_Ormia_ochracea_genome_assembly,_chromosome:_4	AUGUSTUS	CDS	15374288	15374413	1	-	0	ID=g9884.t1.CDS4;Parent=g9884.t1;
OY727108.1_Ormia_ochracea_genome_assembly,_chromosome:_4	AUGUSTUS	exon	15374288	15374413	.	-	.	ID=g9884.t1.exon4;Parent=g9884.t1;
OY727108.1_Ormia_ochracea_genome_assembly,_chromosome:_4	AUGUSTUS	intron	15374414	15374488	1	-	.	ID=g9884.t1.intron4;Parent=g9884.t1;
OY727108.1_Ormia_ochracea_genome_assembly,_chromosome:_4	AUGUSTUS	CDS	15374489	15374683	1	-	0	ID=g9884.t1.CDS5;Parent=g9884.t1;
OY727108.1_Ormia_ochracea_genome_assembly,_chromosome:_4	AUGUSTUS	exon	15374489	15374683	.	-	.	ID=g9884.t1.exon5;Parent=g9884.t1;
OY727108.1_Ormia_ochracea_genome_assembly,_chromosome:_4	AUGUSTUS	intron	15374684	15374770	1	-	.	ID=g9884.t1.intron5;Parent=g9884.t1;
OY727108.1_Ormia_ochracea_genome_assembly,_chromosome:_4	AUGUSTUS	CDS	15374771	15374824	1	-	0	ID=g9884.t1.CDS6;Parent=g9884.t1;
OY727108.1_Ormia_ochracea_genome_assembly,_chromosome:_4	AUGUSTUS	exon	15374771	15374824	.	-	.	ID=g9884.t1.exon6;Parent=g9884.t1;
OY727108.1_Ormia_ochracea_genome_assembly,_chromosome:_4	AUGUSTUS	start_codon	15374822	15374824	.	-	0	ID=g9884.t1.start1;Parent=g9884.t1;
OY727108.1_Ormia_ochracea_genome_assembly,_chromosome:_4	AUGUSTUS	gene	15375735	15380257	.	+	.	ID=g9885;
OY727108.1_Ormia_ochracea_genome_assembly,_chromosome:_4	AUGUSTUS	mRNA	15375735	15380257	1	+	.	ID=g9885.t1;Parent=g9885;
OY727108.1_Ormia_ochracea_genome_assembly,_chromosome:_4	AUGUSTUS	start_codon	15375735	15375737	.	+	0	ID=g9885.t1.start1;Parent=g9885.t1;
OY727108.1_Ormia_ochracea_genome_assembly,_chromosome:_4	AUGUSTUS	CDS	15375735	15375824	1	+	0	ID=g9885.t1.CDS1;Parent=g9885.t1;
OY727108.1_Ormia_ochracea_genome_assembly,_chromosome:_4	AUGUSTUS	exon	15375735	15375824	.	+	.	ID=g9885.t1.exon1;Parent=g9885.t1;
OY727108.1_Ormia_ochracea_genome_assembly,_chromosome:_4	AUGUSTUS	intron	15375825	15377288	1	+	.	ID=g9885.t1.intron1;Parent=g9885.t1;
OY727108.1_Ormia_ochracea_genome_assembly,_chromosome:_4	AUGUSTUS	CDS	15377289	15377483	1	+	0	ID=g9885.t1.CDS2;Parent=g9885.t1;
OY727108.1_Ormia_ochracea_genome_assembly,_chromosome:_4	AUGUSTUS	exon	15377289	15377483	.	+	.	ID=g9885.t1.exon2;Parent=g9885.t1;
OY727108.1_Ormia_ochracea_genome_assembly,_chromosome:_4	AUGUSTUS	intron	15377484	15377583	1	+	.	ID=g9885.t1.intron2;Parent=g9885.t1;
OY727108.1_Ormia_ochracea_genome_assembly,_chromosome:_4	AUGUSTUS	CDS	15377584	15377664	1	+	0	ID=g9885.t1.CDS3;Parent=g9885.t1;
OY727108.1_Ormia_ochracea_genome_assembly,_chromosome:_4	AUGUSTUS	exon	15377584	15377664	.	+	.	ID=g9885.t1.exon3;Parent=g9885.t1;
OY727108.1_Ormia_ochracea_genome_assembly,_chromosome:_4	AUGUSTUS	intron	15377665	15377731	1	+	.	ID=g9885.t1.intron3;Parent=g9885.t1;
OY727108.1_Ormia_ochracea_genome_assembly,_chromosome:_4	AUGUSTUS	CDS	15377732	15378010	1	+	0	ID=g9885.t1.CDS4;Parent=g9885.t1;
OY727108.1_Ormia_ochracea_genome_assembly,_chromosome:_4	AUGUSTUS	exon	15377732	15378010	.	+	.	ID=g9885.t1.exon4;Parent=g9885.t1;
OY727108.1_Ormia_ochracea_genome_assembly,_chromosome:_4	AUGUSTUS	intron	15378011	15379454	1	+	.	ID=g9885.t1.intron4;Parent=g9885.t1;
OY727108.1_Ormia_ochracea_genome_assembly,_chromosome:_4	AUGUSTUS	CDS	15379455	15379565	1	+	0	ID=g9885.t1.CDS5;Parent=g9885.t1;
OY727108.1_Ormia_ochracea_genome_assembly,_chromosome:_4	AUGUSTUS	exon	15379455	15379565	.	+	.	ID=g9885.t1.exon5;Parent=g9885.t1;
OY727108.1_Ormia_ochracea_genome_assembly,_chromosome:_4	AUGUSTUS	intron	15379566	15379956	1	+	.	ID=g9885.t1.intron5;Parent=g9885.t1;
OY727108.1_Ormia_ochracea_genome_assembly,_chromosome:_4	AUGUSTUS	CDS	15379957	15380073	1	+	0	ID=g9885.t1.CDS6;Parent=g9885.t1;
OY727108.1_Ormia_ochracea_genome_assembly,_chromosome:_4	AUGUSTUS	exon	15379957	15380073	.	+	.	ID=g9885.t1.exon6;Parent=g9885.t1;
OY727108.1_Ormia_ochracea_genome_assembly,_chromosome:_4	AUGUSTUS	intron	15380074	15380188	1	+	.	ID=g9885.t1.intron6;Parent=g9885.t1;
OY727108.1_Ormia_ochracea_genome_assembly,_chromosome:_4	AUGUSTUS	CDS	15380189	15380257	1	+	0	ID=g9885.t1.CDS7;Parent=g9885.t1;
OY727108.1_Ormia_ochracea_genome_assembly,_chromosome:_4	AUGUSTUS	exon	15380189	15380257	.	+	.	ID=g9885.t1.exon7;Parent=g9885.t1;
OY727108.1_Ormia_ochracea_genome_assembly,_chromosome:_4	AUGUSTUS	stop_codon	15380255	15380257	.	+	0	ID=g9885.t1.stop1;Parent=g9885.t1;
OY727108.1_Ormia_ochracea_genome_assembly,_chromosome:_4	AUGUSTUS	mRNA	15375735	15380257	1	+	.	ID=g9885.t2;Parent=g9885;
OY727108.1_Ormia_ochracea_genome_assembly,_chromosome:_4	AUGUSTUS	start_codon	15375735	15375737	.	+	0	ID=g9885.t2.start1;Parent=g9885.t2;
OY727108.1_Ormia_ochracea_genome_assembly,_chromosome:_4	AUGUSTUS	CDS	15375735	15375824	1	+	0	ID=g9885.t2.CDS1;Parent=g9885.t2;
OY727108.1_Ormia_ochracea_genome_assembly,_chromosome:_4	AUGUSTUS	exon	15375735	15375824	.	+	.	ID=g9885.t2.exon1;Parent=g9885.t2;
OY727108.1_Ormia_ochracea_genome_assembly,_chromosome:_4	AUGUSTUS	intron	15375825	15377288	1	+	.	ID=g9885.t2.intron1;Parent=g9885.t2;
OY727108.1_Ormia_ochracea_genome_assembly,_chromosome:_4	AUGUSTUS	CDS	15377289	15377483	1	+	0	ID=g9885.t2.CDS2;Parent=g9885.t2;
OY727108.1_Ormia_ochracea_genome_assembly,_chromosome:_4	AUGUSTUS	exon	15377289	15377483	.	+	.	ID=g9885.t2.exon2;Parent=g9885.t2;
OY727108.1_Ormia_ochracea_genome_assembly,_chromosome:_4	AUGUSTUS	intron	15377484	15377583	1	+	.	ID=g9885.t2.intron2;Parent=g9885.t2;
OY727108.1_Ormia_ochracea_genome_assembly,_chromosome:_4	AUGUSTUS	CDS	15377584	15377664	1	+	0	ID=g9885.t2.CDS3;Parent=g9885.t2;
OY727108.1_Ormia_ochracea_genome_assembly,_chromosome:_4	AUGUSTUS	exon	15377584	15377664	.	+	.	ID=g9885.t2.exon3;Parent=g9885.t2;
OY727108.1_Ormia_ochracea_genome_assembly,_chromosome:_4	AUGUSTUS	intron	15377665	15377731	1	+	.	ID=g9885.t2.intron3;Parent=g9885.t2;
OY727108.1_Ormia_ochracea_genome_assembly,_chromosome:_4	AUGUSTUS	CDS	15377732	15378010	1	+	0	ID=g9885.t2.CDS4;Parent=g9885.t2;
OY727108.1_Ormia_ochracea_genome_assembly,_chromosome:_4	AUGUSTUS	exon	15377732	15378010	.	+	.	ID=g9885.t2.exon4;Parent=g9885.t2;
OY727108.1_Ormia_ochracea_genome_assembly,_chromosome:_4	AUGUSTUS	intron	15378011	15379956	1	+	.	ID=g9885.t2.intron4;Parent=g9885.t2;
OY727108.1_Ormia_ochracea_genome_assembly,_chromosome:_4	AUGUSTUS	CDS	15379957	15380073	1	+	0	ID=g9885.t2.CDS5;Parent=g9885.t2;
OY727108.1_Ormia_ochracea_genome_assembly,_chromosome:_4	AUGUSTUS	exon	15379957	15380073	.	+	.	ID=g9885.t2.exon5;Parent=g9885.t2;
OY727108.1_Ormia_ochracea_genome_assembly,_chromosome:_4	AUGUSTUS	intron	15380074	15380188	1	+	.	ID=g9885.t2.intron5;Parent=g9885.t2;
OY727108.1_Ormia_ochracea_genome_assembly,_chromosome:_4	AUGUSTUS	CDS	15380189	15380257	1	+	0	ID=g9885.t2.CDS6;Parent=g9885.t2;
OY727108.1_Ormia_ochracea_genome_assembly,_chromosome:_4	AUGUSTUS	exon	15380189	15380257	.	+	.	ID=g9885.t2.exon6;Parent=g9885.t2;
OY727108.1_Ormia_ochracea_genome_assembly,_chromosome:_4	AUGUSTUS	stop_codon	15380255	15380257	.	+	0	ID=g9885.t2.stop1;Parent=g9885.t2;
OY727108.1_Ormia_ochracea_genome_assembly,_chromosome:_4	AUGUSTUS	gene	15390188	15390466	.	-	.	ID=g9886;
OY727108.1_Ormia_ochracea_genome_assembly,_chromosome:_4	AUGUSTUS	mRNA	15390188	15390466	0.71	-	.	ID=g9886.t1;Parent=g9886;
OY727108.1_Ormia_ochracea_genome_assembly,_chromosome:_4	AUGUSTUS	stop_codon	15390188	15390190	.	-	0	ID=g9886.t1.stop1;Parent=g9886.t1;
OY727108.1_Ormia_ochracea_genome_assembly,_chromosome:_4	AUGUSTUS	CDS	15390188	15390466	0.71	-	0	ID=g9886.t1.CDS1;Parent=g9886.t1;
OY727108.1_Ormia_ochracea_genome_assembly,_chromosome:_4	AUGUSTUS	exon	15390188	15390466	.	-	.	ID=g9886.t1.exon1;Parent=g9886.t1;
OY727108.1_Ormia_ochracea_genome_assembly,_chromosome:_4	AUGUSTUS	start_codon	15390464	15390466	.	-	0	ID=g9886.t1.start1;Parent=g9886.t1;
OY727108.1_Ormia_ochracea_genome_assembly,_chromosome:_4	AUGUSTUS	gene	15392384	15392874	.	-	.	ID=g9887;
OY727108.1_Ormia_ochracea_genome_assembly,_chromosome:_4	AUGUSTUS	mRNA	15392384	15392874	0.98	-	.	ID=g9887.t1;Parent=g9887;
OY727108.1_Ormia_ochracea_genome_assembly,_chromosome:_4	AUGUSTUS	stop_codon	15392384	15392386	.	-	0	ID=g9887.t1.stop1;Parent=g9887.t1;
OY727108.1_Ormia_ochracea_genome_assembly,_chromosome:_4	AUGUSTUS	CDS	15392384	15392629	0.98	-	0	ID=g9887.t1.CDS1;Parent=g9887.t1;
OY727108.1_Ormia_ochracea_genome_assembly,_chromosome:_4	AUGUSTUS	exon	15392384	15392629	.	-	.	ID=g9887.t1.exon1;Parent=g9887.t1;
OY727108.1_Ormia_ochracea_genome_assembly,_chromosome:_4	AUGUSTUS	intron	15392630	15392697	1	-	.	ID=g9887.t1.intron1;Parent=g9887.t1;
OY727108.1_Ormia_ochracea_genome_assembly,_chromosome:_4	AUGUSTUS	CDS	15392698	15392874	1	-	0	ID=g9887.t1.CDS2;Parent=g9887.t1;
OY727108.1_Ormia_ochracea_genome_assembly,_chromosome:_4	AUGUSTUS	exon	15392698	15392874	.	-	.	ID=g9887.t1.exon2;Parent=g9887.t1;
OY727108.1_Ormia_ochracea_genome_assembly,_chromosome:_4	AUGUSTUS	start_codon	15392872	15392874	.	-	0	ID=g9887.t1.start1;Parent=g9887.t1;
OY727108.1_Ormia_ochracea_genome_assembly,_chromosome:_4	AUGUSTUS	gene	15392963	15393545	.	-	.	ID=g9888;
OY727108.1_Ormia_ochracea_genome_assembly,_chromosome:_4	AUGUSTUS	mRNA	15392963	15393545	0.98	-	.	ID=g9888.t1;Parent=g9888;
OY727108.1_Ormia_ochracea_genome_assembly,_chromosome:_4	AUGUSTUS	stop_codon	15392963	15392965	.	-	0	ID=g9888.t1.stop1;Parent=g9888.t1;
OY727108.1_Ormia_ochracea_genome_assembly,_chromosome:_4	AUGUSTUS	CDS	15392963	15392970	0.98	-	2	ID=g9888.t1.CDS1;Parent=g9888.t1;
OY727108.1_Ormia_ochracea_genome_assembly,_chromosome:_4	AUGUSTUS	exon	15392963	15392970	.	-	.	ID=g9888.t1.exon1;Parent=g9888.t1;
OY727108.1_Ormia_ochracea_genome_assembly,_chromosome:_4	AUGUSTUS	intron	15392971	15393016	0.98	-	.	ID=g9888.t1.intron1;Parent=g9888.t1;
OY727108.1_Ormia_ochracea_genome_assembly,_chromosome:_4	AUGUSTUS	CDS	15393017	15393173	0.98	-	0	ID=g9888.t1.CDS2;Parent=g9888.t1;
OY727108.1_Ormia_ochracea_genome_assembly,_chromosome:_4	AUGUSTUS	exon	15393017	15393173	.	-	.	ID=g9888.t1.exon2;Parent=g9888.t1;
OY727108.1_Ormia_ochracea_genome_assembly,_chromosome:_4	AUGUSTUS	intron	15393174	15393275	1	-	.	ID=g9888.t1.intron2;Parent=g9888.t1;
OY727108.1_Ormia_ochracea_genome_assembly,_chromosome:_4	AUGUSTUS	CDS	15393276	15393545	1	-	0	ID=g9888.t1.CDS3;Parent=g9888.t1;
OY727108.1_Ormia_ochracea_genome_assembly,_chromosome:_4	AUGUSTUS	exon	15393276	15393545	.	-	.	ID=g9888.t1.exon3;Parent=g9888.t1;
OY727108.1_Ormia_ochracea_genome_assembly,_chromosome:_4	AUGUSTUS	start_codon	15393543	15393545	.	-	0	ID=g9888.t1.start1;Parent=g9888.t1;
OY727108.1_Ormia_ochracea_genome_assembly,_chromosome:_4	AUGUSTUS	gene	15395735	15398314	.	-	.	ID=g9889;
OY727108.1_Ormia_ochracea_genome_assembly,_chromosome:_4	AUGUSTUS	mRNA	15395735	15398314	1	-	.	ID=g9889.t1;Parent=g9889;
OY727108.1_Ormia_ochracea_genome_assembly,_chromosome:_4	AUGUSTUS	stop_codon	15395735	15395737	.	-	0	ID=g9889.t1.stop1;Parent=g9889.t1;
OY727108.1_Ormia_ochracea_genome_assembly,_chromosome:_4	AUGUSTUS	CDS	15395735	15398314	1	-	0	ID=g9889.t1.CDS1;Parent=g9889.t1;
OY727108.1_Ormia_ochracea_genome_assembly,_chromosome:_4	AUGUSTUS	exon	15395735	15398314	.	-	.	ID=g9889.t1.exon1;Parent=g9889.t1;
OY727108.1_Ormia_ochracea_genome_assembly,_chromosome:_4	AUGUSTUS	start_codon	15398312	15398314	.	-	0	ID=g9889.t1.start1;Parent=g9889.t1;
OY727108.1_Ormia_ochracea_genome_assembly,_chromosome:_4	AUGUSTUS	gene	15407163	15415104	.	-	.	ID=g9890;
OY727108.1_Ormia_ochracea_genome_assembly,_chromosome:_4	AUGUSTUS	mRNA	15407163	15415104	0.44	-	.	ID=g9890.t1;Parent=g9890;
OY727108.1_Ormia_ochracea_genome_assembly,_chromosome:_4	AUGUSTUS	stop_codon	15407163	15407165	.	-	0	ID=g9890.t1.stop1;Parent=g9890.t1;
OY727108.1_Ormia_ochracea_genome_assembly,_chromosome:_4	AUGUSTUS	CDS	15407163	15407245	0.53	-	2	ID=g9890.t1.CDS1;Parent=g9890.t1;
OY727108.1_Ormia_ochracea_genome_assembly,_chromosome:_4	AUGUSTUS	exon	15407163	15407245	.	-	.	ID=g9890.t1.exon1;Parent=g9890.t1;
OY727108.1_Ormia_ochracea_genome_assembly,_chromosome:_4	AUGUSTUS	intron	15407246	15414146	0.45	-	.	ID=g9890.t1.intron1;Parent=g9890.t1;
OY727108.1_Ormia_ochracea_genome_assembly,_chromosome:_4	AUGUSTUS	CDS	15414147	15415104	0.6	-	0	ID=g9890.t1.CDS2;Parent=g9890.t1;
OY727108.1_Ormia_ochracea_genome_assembly,_chromosome:_4	AUGUSTUS	exon	15414147	15415104	.	-	.	ID=g9890.t1.exon2;Parent=g9890.t1;
OY727108.1_Ormia_ochracea_genome_assembly,_chromosome:_4	AUGUSTUS	start_codon	15415102	15415104	.	-	0	ID=g9890.t1.start1;Parent=g9890.t1;
OY727108.1_Ormia_ochracea_genome_assembly,_chromosome:_4	AUGUSTUS	gene	15423489	15430166	.	+	.	ID=g9891;
OY727108.1_Ormia_ochracea_genome_assembly,_chromosome:_4	AUGUSTUS	mRNA	15423489	15430166	1	+	.	ID=g9891.t1;Parent=g9891;
OY727108.1_Ormia_ochracea_genome_assembly,_chromosome:_4	AUGUSTUS	start_codon	15423489	15423491	.	+	0	ID=g9891.t1.start1;Parent=g9891.t1;
OY727108.1_Ormia_ochracea_genome_assembly,_chromosome:_4	AUGUSTUS	CDS	15423489	15423621	1	+	0	ID=g9891.t1.CDS1;Parent=g9891.t1;
OY727108.1_Ormia_ochracea_genome_assembly,_chromosome:_4	AUGUSTUS	exon	15423489	15423621	.	+	.	ID=g9891.t1.exon1;Parent=g9891.t1;
OY727108.1_Ormia_ochracea_genome_assembly,_chromosome:_4	AUGUSTUS	intron	15423622	15423683	1	+	.	ID=g9891.t1.intron1;Parent=g9891.t1;
OY727108.1_Ormia_ochracea_genome_assembly,_chromosome:_4	AUGUSTUS	CDS	15423684	15423910	1	+	2	ID=g9891.t1.CDS2;Parent=g9891.t1;
OY727108.1_Ormia_ochracea_genome_assembly,_chromosome:_4	AUGUSTUS	exon	15423684	15423910	.	+	.	ID=g9891.t1.exon2;Parent=g9891.t1;
OY727108.1_Ormia_ochracea_genome_assembly,_chromosome:_4	AUGUSTUS	intron	15423911	15430010	1	+	.	ID=g9891.t1.intron2;Parent=g9891.t1;
OY727108.1_Ormia_ochracea_genome_assembly,_chromosome:_4	AUGUSTUS	CDS	15430011	15430166	1	+	0	ID=g9891.t1.CDS3;Parent=g9891.t1;
OY727108.1_Ormia_ochracea_genome_assembly,_chromosome:_4	AUGUSTUS	exon	15430011	15430166	.	+	.	ID=g9891.t1.exon3;Parent=g9891.t1;
OY727108.1_Ormia_ochracea_genome_assembly,_chromosome:_4	AUGUSTUS	stop_codon	15430164	15430166	.	+	0	ID=g9891.t1.stop1;Parent=g9891.t1;
OY727108.1_Ormia_ochracea_genome_assembly,_chromosome:_4	AUGUSTUS	gene	15430707	15432058	.	-	.	ID=g9892;
OY727108.1_Ormia_ochracea_genome_assembly,_chromosome:_4	AUGUSTUS	mRNA	15430707	15432058	0.99	-	.	ID=g9892.t1;Parent=g9892;
OY727108.1_Ormia_ochracea_genome_assembly,_chromosome:_4	AUGUSTUS	stop_codon	15430707	15430709	.	-	0	ID=g9892.t1.stop1;Parent=g9892.t1;
OY727108.1_Ormia_ochracea_genome_assembly,_chromosome:_4	AUGUSTUS	CDS	15430707	15431114	0.99	-	0	ID=g9892.t1.CDS1;Parent=g9892.t1;
OY727108.1_Ormia_ochracea_genome_assembly,_chromosome:_4	AUGUSTUS	exon	15430707	15431114	.	-	.	ID=g9892.t1.exon1;Parent=g9892.t1;
OY727108.1_Ormia_ochracea_genome_assembly,_chromosome:_4	AUGUSTUS	intron	15431115	15431704	0.99	-	.	ID=g9892.t1.intron1;Parent=g9892.t1;
OY727108.1_Ormia_ochracea_genome_assembly,_chromosome:_4	AUGUSTUS	CDS	15431705	15432058	1	-	0	ID=g9892.t1.CDS2;Parent=g9892.t1;
OY727108.1_Ormia_ochracea_genome_assembly,_chromosome:_4	AUGUSTUS	exon	15431705	15432058	.	-	.	ID=g9892.t1.exon2;Parent=g9892.t1;
OY727108.1_Ormia_ochracea_genome_assembly,_chromosome:_4	AUGUSTUS	start_codon	15432056	15432058	.	-	0	ID=g9892.t1.start1;Parent=g9892.t1;
OY727108.1_Ormia_ochracea_genome_assembly,_chromosome:_4	AUGUSTUS	gene	15433980	15434483	.	-	.	ID=g9893;
OY727108.1_Ormia_ochracea_genome_assembly,_chromosome:_4	AUGUSTUS	mRNA	15433980	15434483	0.95	-	.	ID=g9893.t1;Parent=g9893;
OY727108.1_Ormia_ochracea_genome_assembly,_chromosome:_4	AUGUSTUS	stop_codon	15433980	15433982	.	-	0	ID=g9893.t1.stop1;Parent=g9893.t1;
OY727108.1_Ormia_ochracea_genome_assembly,_chromosome:_4	AUGUSTUS	CDS	15433980	15434483	0.95	-	0	ID=g9893.t1.CDS1;Parent=g9893.t1;
OY727108.1_Ormia_ochracea_genome_assembly,_chromosome:_4	AUGUSTUS	exon	15433980	15434483	.	-	.	ID=g9893.t1.exon1;Parent=g9893.t1;
OY727108.1_Ormia_ochracea_genome_assembly,_chromosome:_4	AUGUSTUS	start_codon	15434481	15434483	.	-	0	ID=g9893.t1.start1;Parent=g9893.t1;
OY727108.1_Ormia_ochracea_genome_assembly,_chromosome:_4	AUGUSTUS	gene	15434832	15435335	.	-	.	ID=g9894;
OY727108.1_Ormia_ochracea_genome_assembly,_chromosome:_4	AUGUSTUS	mRNA	15434832	15435335	1	-	.	ID=g9894.t1;Parent=g9894;
OY727108.1_Ormia_ochracea_genome_assembly,_chromosome:_4	AUGUSTUS	stop_codon	15434832	15434834	.	-	0	ID=g9894.t1.stop1;Parent=g9894.t1;
OY727108.1_Ormia_ochracea_genome_assembly,_chromosome:_4	AUGUSTUS	CDS	15434832	15435335	1	-	0	ID=g9894.t1.CDS1;Parent=g9894.t1;
OY727108.1_Ormia_ochracea_genome_assembly,_chromosome:_4	AUGUSTUS	exon	15434832	15435335	.	-	.	ID=g9894.t1.exon1;Parent=g9894.t1;
OY727108.1_Ormia_ochracea_genome_assembly,_chromosome:_4	AUGUSTUS	start_codon	15435333	15435335	.	-	0	ID=g9894.t1.start1;Parent=g9894.t1;
OY727108.1_Ormia_ochracea_genome_assembly,_chromosome:_4	AUGUSTUS	gene	15441576	15446439	.	-	.	ID=g9895;
OY727108.1_Ormia_ochracea_genome_assembly,_chromosome:_4	AUGUSTUS	mRNA	15443173	15446439	0.67	-	.	ID=g9895.t1;Parent=g9895;
OY727108.1_Ormia_ochracea_genome_assembly,_chromosome:_4	AUGUSTUS	stop_codon	15443173	15443175	.	-	0	ID=g9895.t1.stop1;Parent=g9895.t1;
OY727108.1_Ormia_ochracea_genome_assembly,_chromosome:_4	AUGUSTUS	CDS	15443173	15443338	1	-	1	ID=g9895.t1.CDS1;Parent=g9895.t1;
OY727108.1_Ormia_ochracea_genome_assembly,_chromosome:_4	AUGUSTUS	exon	15443173	15443338	.	-	.	ID=g9895.t1.exon1;Parent=g9895.t1;
OY727108.1_Ormia_ochracea_genome_assembly,_chromosome:_4	AUGUSTUS	intron	15443339	15443413	0.99	-	.	ID=g9895.t1.intron1;Parent=g9895.t1;
OY727108.1_Ormia_ochracea_genome_assembly,_chromosome:_4	AUGUSTUS	CDS	15443414	15445932	0.71	-	0	ID=g9895.t1.CDS2;Parent=g9895.t1;
OY727108.1_Ormia_ochracea_genome_assembly,_chromosome:_4	AUGUSTUS	exon	15443414	15445932	.	-	.	ID=g9895.t1.exon2;Parent=g9895.t1;
OY727108.1_Ormia_ochracea_genome_assembly,_chromosome:_4	AUGUSTUS	intron	15445933	15446070	0.68	-	.	ID=g9895.t1.intron2;Parent=g9895.t1;
OY727108.1_Ormia_ochracea_genome_assembly,_chromosome:_4	AUGUSTUS	CDS	15446071	15446439	0.86	-	0	ID=g9895.t1.CDS3;Parent=g9895.t1;
OY727108.1_Ormia_ochracea_genome_assembly,_chromosome:_4	AUGUSTUS	exon	15446071	15446439	.	-	.	ID=g9895.t1.exon3;Parent=g9895.t1;
OY727108.1_Ormia_ochracea_genome_assembly,_chromosome:_4	AUGUSTUS	start_codon	15446437	15446439	.	-	0	ID=g9895.t1.start1;Parent=g9895.t1;
OY727108.1_Ormia_ochracea_genome_assembly,_chromosome:_4	AUGUSTUS	mRNA	15441576	15446439	0.14	-	.	ID=g9895.t2;Parent=g9895;
OY727108.1_Ormia_ochracea_genome_assembly,_chromosome:_4	AUGUSTUS	stop_codon	15441576	15441578	.	-	0	ID=g9895.t2.stop1;Parent=g9895.t2;
OY727108.1_Ormia_ochracea_genome_assembly,_chromosome:_4	AUGUSTUS	CDS	15441576	15441812	0.38	-	0	ID=g9895.t2.CDS1;Parent=g9895.t2;
OY727108.1_Ormia_ochracea_genome_assembly,_chromosome:_4	AUGUSTUS	exon	15441576	15441812	.	-	.	ID=g9895.t2.exon1;Parent=g9895.t2;
OY727108.1_Ormia_ochracea_genome_assembly,_chromosome:_4	AUGUSTUS	intron	15441813	15443129	0.37	-	.	ID=g9895.t2.intron1;Parent=g9895.t2;
OY727108.1_Ormia_ochracea_genome_assembly,_chromosome:_4	AUGUSTUS	CDS	15443130	15443408	0.76	-	0	ID=g9895.t2.CDS2;Parent=g9895.t2;
OY727108.1_Ormia_ochracea_genome_assembly,_chromosome:_4	AUGUSTUS	exon	15443130	15443408	.	-	.	ID=g9895.t2.exon2;Parent=g9895.t2;
OY727108.1_Ormia_ochracea_genome_assembly,_chromosome:_4	AUGUSTUS	intron	15443409	15444891	0.57	-	.	ID=g9895.t2.intron2;Parent=g9895.t2;
OY727108.1_Ormia_ochracea_genome_assembly,_chromosome:_4	AUGUSTUS	CDS	15444892	15445932	0.34	-	0	ID=g9895.t2.CDS3;Parent=g9895.t2;
OY727108.1_Ormia_ochracea_genome_assembly,_chromosome:_4	AUGUSTUS	exon	15444892	15445932	.	-	.	ID=g9895.t2.exon3;Parent=g9895.t2;
OY727108.1_Ormia_ochracea_genome_assembly,_chromosome:_4	AUGUSTUS	intron	15445933	15446070	0.58	-	.	ID=g9895.t2.intron3;Parent=g9895.t2;
OY727108.1_Ormia_ochracea_genome_assembly,_chromosome:_4	AUGUSTUS	CDS	15446071	15446439	0.84	-	0	ID=g9895.t2.CDS4;Parent=g9895.t2;
OY727108.1_Ormia_ochracea_genome_assembly,_chromosome:_4	AUGUSTUS	exon	15446071	15446439	.	-	.	ID=g9895.t2.exon4;Parent=g9895.t2;
OY727108.1_Ormia_ochracea_genome_assembly,_chromosome:_4	AUGUSTUS	start_codon	15446437	15446439	.	-	0	ID=g9895.t2.start1;Parent=g9895.t2;
OY727108.1_Ormia_ochracea_genome_assembly,_chromosome:_4	AUGUSTUS	mRNA	15443173	15446439	0.26	-	.	ID=g9895.t3;Parent=g9895;
OY727108.1_Ormia_ochracea_genome_assembly,_chromosome:_4	AUGUSTUS	stop_codon	15443173	15443175	.	-	0	ID=g9895.t3.stop1;Parent=g9895.t3;
OY727108.1_Ormia_ochracea_genome_assembly,_chromosome:_4	AUGUSTUS	CDS	15443173	15443338	0.98	-	1	ID=g9895.t3.CDS1;Parent=g9895.t3;
OY727108.1_Ormia_ochracea_genome_assembly,_chromosome:_4	AUGUSTUS	exon	15443173	15443338	.	-	.	ID=g9895.t3.exon1;Parent=g9895.t3;
OY727108.1_Ormia_ochracea_genome_assembly,_chromosome:_4	AUGUSTUS	intron	15443339	15444952	0.42	-	.	ID=g9895.t3.intron1;Parent=g9895.t3;
OY727108.1_Ormia_ochracea_genome_assembly,_chromosome:_4	AUGUSTUS	CDS	15444953	15445932	0.54	-	0	ID=g9895.t3.CDS2;Parent=g9895.t3;
OY727108.1_Ormia_ochracea_genome_assembly,_chromosome:_4	AUGUSTUS	exon	15444953	15445932	.	-	.	ID=g9895.t3.exon2;Parent=g9895.t3;
OY727108.1_Ormia_ochracea_genome_assembly,_chromosome:_4	AUGUSTUS	intron	15445933	15446070	0.66	-	.	ID=g9895.t3.intron2;Parent=g9895.t3;
OY727108.1_Ormia_ochracea_genome_assembly,_chromosome:_4	AUGUSTUS	CDS	15446071	15446439	0.89	-	0	ID=g9895.t3.CDS3;Parent=g9895.t3;
OY727108.1_Ormia_ochracea_genome_assembly,_chromosome:_4	AUGUSTUS	exon	15446071	15446439	.	-	.	ID=g9895.t3.exon3;Parent=g9895.t3;
OY727108.1_Ormia_ochracea_genome_assembly,_chromosome:_4	AUGUSTUS	start_codon	15446437	15446439	.	-	0	ID=g9895.t3.start1;Parent=g9895.t3;
OY727108.1_Ormia_ochracea_genome_assembly,_chromosome:_4	AUGUSTUS	gene	15452270	15453109	.	-	.	ID=g9896;
OY727108.1_Ormia_ochracea_genome_assembly,_chromosome:_4	AUGUSTUS	mRNA	15452270	15453109	1	-	.	ID=g9896.t1;Parent=g9896;
OY727108.1_Ormia_ochracea_genome_assembly,_chromosome:_4	AUGUSTUS	stop_codon	15452270	15452272	.	-	0	ID=g9896.t1.stop1;Parent=g9896.t1;
OY727108.1_Ormia_ochracea_genome_assembly,_chromosome:_4	AUGUSTUS	CDS	15452270	15453109	1	-	0	ID=g9896.t1.CDS1;Parent=g9896.t1;
OY727108.1_Ormia_ochracea_genome_assembly,_chromosome:_4	AUGUSTUS	exon	15452270	15453109	.	-	.	ID=g9896.t1.exon1;Parent=g9896.t1;
OY727108.1_Ormia_ochracea_genome_assembly,_chromosome:_4	AUGUSTUS	start_codon	15453107	15453109	.	-	0	ID=g9896.t1.start1;Parent=g9896.t1;
OY727108.1_Ormia_ochracea_genome_assembly,_chromosome:_4	AUGUSTUS	gene	15484454	15489708	.	+	.	ID=g9897;
OY727108.1_Ormia_ochracea_genome_assembly,_chromosome:_4	AUGUSTUS	mRNA	15484454	15489708	0.35	+	.	ID=g9897.t1;Parent=g9897;
OY727108.1_Ormia_ochracea_genome_assembly,_chromosome:_4	AUGUSTUS	start_codon	15484454	15484456	.	+	0	ID=g9897.t1.start1;Parent=g9897.t1;
OY727108.1_Ormia_ochracea_genome_assembly,_chromosome:_4	AUGUSTUS	CDS	15484454	15485056	0.65	+	0	ID=g9897.t1.CDS1;Parent=g9897.t1;
OY727108.1_Ormia_ochracea_genome_assembly,_chromosome:_4	AUGUSTUS	exon	15484454	15485056	.	+	.	ID=g9897.t1.exon1;Parent=g9897.t1;
OY727108.1_Ormia_ochracea_genome_assembly,_chromosome:_4	AUGUSTUS	intron	15485057	15485122	0.65	+	.	ID=g9897.t1.intron1;Parent=g9897.t1;
OY727108.1_Ormia_ochracea_genome_assembly,_chromosome:_4	AUGUSTUS	CDS	15485123	15486391	0.36	+	0	ID=g9897.t1.CDS2;Parent=g9897.t1;
OY727108.1_Ormia_ochracea_genome_assembly,_chromosome:_4	AUGUSTUS	exon	15485123	15486391	.	+	.	ID=g9897.t1.exon2;Parent=g9897.t1;
OY727108.1_Ormia_ochracea_genome_assembly,_chromosome:_4	AUGUSTUS	intron	15486392	15487624	0.56	+	.	ID=g9897.t1.intron2;Parent=g9897.t1;
OY727108.1_Ormia_ochracea_genome_assembly,_chromosome:_4	AUGUSTUS	CDS	15487625	15488364	0.82	+	0	ID=g9897.t1.CDS3;Parent=g9897.t1;
OY727108.1_Ormia_ochracea_genome_assembly,_chromosome:_4	AUGUSTUS	exon	15487625	15488364	.	+	.	ID=g9897.t1.exon3;Parent=g9897.t1;
OY727108.1_Ormia_ochracea_genome_assembly,_chromosome:_4	AUGUSTUS	intron	15488365	15489476	0.84	+	.	ID=g9897.t1.intron3;Parent=g9897.t1;
OY727108.1_Ormia_ochracea_genome_assembly,_chromosome:_4	AUGUSTUS	CDS	15489477	15489708	0.84	+	1	ID=g9897.t1.CDS4;Parent=g9897.t1;
OY727108.1_Ormia_ochracea_genome_assembly,_chromosome:_4	AUGUSTUS	exon	15489477	15489708	.	+	.	ID=g9897.t1.exon4;Parent=g9897.t1;
OY727108.1_Ormia_ochracea_genome_assembly,_chromosome:_4	AUGUSTUS	stop_codon	15489706	15489708	.	+	0	ID=g9897.t1.stop1;Parent=g9897.t1;
OY727108.1_Ormia_ochracea_genome_assembly,_chromosome:_4	AUGUSTUS	gene	15491416	15492582	.	+	.	ID=g9898;
OY727108.1_Ormia_ochracea_genome_assembly,_chromosome:_4	AUGUSTUS	mRNA	15491416	15492582	0.96	+	.	ID=g9898.t1;Parent=g9898;
OY727108.1_Ormia_ochracea_genome_assembly,_chromosome:_4	AUGUSTUS	start_codon	15491416	15491418	.	+	0	ID=g9898.t1.start1;Parent=g9898.t1;
OY727108.1_Ormia_ochracea_genome_assembly,_chromosome:_4	AUGUSTUS	CDS	15491416	15492582	0.96	+	0	ID=g9898.t1.CDS1;Parent=g9898.t1;
OY727108.1_Ormia_ochracea_genome_assembly,_chromosome:_4	AUGUSTUS	exon	15491416	15492582	.	+	.	ID=g9898.t1.exon1;Parent=g9898.t1;
OY727108.1_Ormia_ochracea_genome_assembly,_chromosome:_4	AUGUSTUS	stop_codon	15492580	15492582	.	+	0	ID=g9898.t1.stop1;Parent=g9898.t1;
OY727108.1_Ormia_ochracea_genome_assembly,_chromosome:_4	AUGUSTUS	gene	15497454	15498855	.	+	.	ID=g9899;
OY727108.1_Ormia_ochracea_genome_assembly,_chromosome:_4	AUGUSTUS	mRNA	15497454	15498855	0.92	+	.	ID=g9899.t1;Parent=g9899;
OY727108.1_Ormia_ochracea_genome_assembly,_chromosome:_4	AUGUSTUS	start_codon	15497454	15497456	.	+	0	ID=g9899.t1.start1;Parent=g9899.t1;
OY727108.1_Ormia_ochracea_genome_assembly,_chromosome:_4	AUGUSTUS	CDS	15497454	15497607	0.92	+	0	ID=g9899.t1.CDS1;Parent=g9899.t1;
OY727108.1_Ormia_ochracea_genome_assembly,_chromosome:_4	AUGUSTUS	exon	15497454	15497607	.	+	.	ID=g9899.t1.exon1;Parent=g9899.t1;
OY727108.1_Ormia_ochracea_genome_assembly,_chromosome:_4	AUGUSTUS	intron	15497608	15498703	0.99	+	.	ID=g9899.t1.intron1;Parent=g9899.t1;
OY727108.1_Ormia_ochracea_genome_assembly,_chromosome:_4	AUGUSTUS	CDS	15498704	15498855	1	+	2	ID=g9899.t1.CDS2;Parent=g9899.t1;
OY727108.1_Ormia_ochracea_genome_assembly,_chromosome:_4	AUGUSTUS	exon	15498704	15498855	.	+	.	ID=g9899.t1.exon2;Parent=g9899.t1;
OY727108.1_Ormia_ochracea_genome_assembly,_chromosome:_4	AUGUSTUS	stop_codon	15498853	15498855	.	+	0	ID=g9899.t1.stop1;Parent=g9899.t1;
OY727108.1_Ormia_ochracea_genome_assembly,_chromosome:_4	AUGUSTUS	gene	15504074	15504484	.	+	.	ID=g9900;
OY727108.1_Ormia_ochracea_genome_assembly,_chromosome:_4	AUGUSTUS	mRNA	15504074	15504484	1	+	.	ID=g9900.t1;Parent=g9900;
OY727108.1_Ormia_ochracea_genome_assembly,_chromosome:_4	AUGUSTUS	start_codon	15504074	15504076	.	+	0	ID=g9900.t1.start1;Parent=g9900.t1;
OY727108.1_Ormia_ochracea_genome_assembly,_chromosome:_4	AUGUSTUS	CDS	15504074	15504484	1	+	0	ID=g9900.t1.CDS1;Parent=g9900.t1;
OY727108.1_Ormia_ochracea_genome_assembly,_chromosome:_4	AUGUSTUS	exon	15504074	15504484	.	+	.	ID=g9900.t1.exon1;Parent=g9900.t1;
OY727108.1_Ormia_ochracea_genome_assembly,_chromosome:_4	AUGUSTUS	stop_codon	15504482	15504484	.	+	0	ID=g9900.t1.stop1;Parent=g9900.t1;
OY727108.1_Ormia_ochracea_genome_assembly,_chromosome:_4	AUGUSTUS	gene	15505239	15505484	.	+	.	ID=g9901;
OY727108.1_Ormia_ochracea_genome_assembly,_chromosome:_4	AUGUSTUS	mRNA	15505239	15505484	1	+	.	ID=g9901.t1;Parent=g9901;
OY727108.1_Ormia_ochracea_genome_assembly,_chromosome:_4	AUGUSTUS	start_codon	15505239	15505241	.	+	0	ID=g9901.t1.start1;Parent=g9901.t1;
OY727108.1_Ormia_ochracea_genome_assembly,_chromosome:_4	AUGUSTUS	CDS	15505239	15505484	1	+	0	ID=g9901.t1.CDS1;Parent=g9901.t1;
OY727108.1_Ormia_ochracea_genome_assembly,_chromosome:_4	AUGUSTUS	exon	15505239	15505484	.	+	.	ID=g9901.t1.exon1;Parent=g9901.t1;
OY727108.1_Ormia_ochracea_genome_assembly,_chromosome:_4	AUGUSTUS	stop_codon	15505482	15505484	.	+	0	ID=g9901.t1.stop1;Parent=g9901.t1;
OY727108.1_Ormia_ochracea_genome_assembly,_chromosome:_4	AUGUSTUS	gene	15517797	15518147	.	+	.	ID=g9902;
OY727108.1_Ormia_ochracea_genome_assembly,_chromosome:_4	AUGUSTUS	mRNA	15517797	15518147	0.96	+	.	ID=g9902.t1;Parent=g9902;
OY727108.1_Ormia_ochracea_genome_assembly,_chromosome:_4	AUGUSTUS	start_codon	15517797	15517799	.	+	0	ID=g9902.t1.start1;Parent=g9902.t1;
OY727108.1_Ormia_ochracea_genome_assembly,_chromosome:_4	AUGUSTUS	CDS	15517797	15518147	0.96	+	0	ID=g9902.t1.CDS1;Parent=g9902.t1;
OY727108.1_Ormia_ochracea_genome_assembly,_chromosome:_4	AUGUSTUS	exon	15517797	15518147	.	+	.	ID=g9902.t1.exon1;Parent=g9902.t1;
OY727108.1_Ormia_ochracea_genome_assembly,_chromosome:_4	AUGUSTUS	stop_codon	15518145	15518147	.	+	0	ID=g9902.t1.stop1;Parent=g9902.t1;
OY727108.1_Ormia_ochracea_genome_assembly,_chromosome:_4	AUGUSTUS	gene	15518245	15518712	.	+	.	ID=g9903;
OY727108.1_Ormia_ochracea_genome_assembly,_chromosome:_4	AUGUSTUS	mRNA	15518245	15518712	1	+	.	ID=g9903.t1;Parent=g9903;
OY727108.1_Ormia_ochracea_genome_assembly,_chromosome:_4	AUGUSTUS	start_codon	15518245	15518247	.	+	0	ID=g9903.t1.start1;Parent=g9903.t1;
OY727108.1_Ormia_ochracea_genome_assembly,_chromosome:_4	AUGUSTUS	CDS	15518245	15518712	1	+	0	ID=g9903.t1.CDS1;Parent=g9903.t1;
OY727108.1_Ormia_ochracea_genome_assembly,_chromosome:_4	AUGUSTUS	exon	15518245	15518712	.	+	.	ID=g9903.t1.exon1;Parent=g9903.t1;
OY727108.1_Ormia_ochracea_genome_assembly,_chromosome:_4	AUGUSTUS	stop_codon	15518710	15518712	.	+	0	ID=g9903.t1.stop1;Parent=g9903.t1;
OY727108.1_Ormia_ochracea_genome_assembly,_chromosome:_4	AUGUSTUS	gene	15521305	15521670	.	+	.	ID=g9904;
OY727108.1_Ormia_ochracea_genome_assembly,_chromosome:_4	AUGUSTUS	mRNA	15521305	15521670	1	+	.	ID=g9904.t1;Parent=g9904;
OY727108.1_Ormia_ochracea_genome_assembly,_chromosome:_4	AUGUSTUS	start_codon	15521305	15521307	.	+	0	ID=g9904.t1.start1;Parent=g9904.t1;
OY727108.1_Ormia_ochracea_genome_assembly,_chromosome:_4	AUGUSTUS	CDS	15521305	15521670	1	+	0	ID=g9904.t1.CDS1;Parent=g9904.t1;
OY727108.1_Ormia_ochracea_genome_assembly,_chromosome:_4	AUGUSTUS	exon	15521305	15521670	.	+	.	ID=g9904.t1.exon1;Parent=g9904.t1;
OY727108.1_Ormia_ochracea_genome_assembly,_chromosome:_4	AUGUSTUS	stop_codon	15521668	15521670	.	+	0	ID=g9904.t1.stop1;Parent=g9904.t1;
OY727108.1_Ormia_ochracea_genome_assembly,_chromosome:_4	AUGUSTUS	gene	15521780	15523489	.	-	.	ID=g9905;
OY727108.1_Ormia_ochracea_genome_assembly,_chromosome:_4	AUGUSTUS	mRNA	15521780	15523489	1	-	.	ID=g9905.t1;Parent=g9905;
OY727108.1_Ormia_ochracea_genome_assembly,_chromosome:_4	AUGUSTUS	stop_codon	15521780	15521782	.	-	0	ID=g9905.t1.stop1;Parent=g9905.t1;
OY727108.1_Ormia_ochracea_genome_assembly,_chromosome:_4	AUGUSTUS	CDS	15521780	15522583	1	-	0	ID=g9905.t1.CDS1;Parent=g9905.t1;
OY727108.1_Ormia_ochracea_genome_assembly,_chromosome:_4	AUGUSTUS	exon	15521780	15522583	.	-	.	ID=g9905.t1.exon1;Parent=g9905.t1;
OY727108.1_Ormia_ochracea_genome_assembly,_chromosome:_4	AUGUSTUS	intron	15522584	15523063	1	-	.	ID=g9905.t1.intron1;Parent=g9905.t1;
OY727108.1_Ormia_ochracea_genome_assembly,_chromosome:_4	AUGUSTUS	CDS	15523064	15523489	1	-	0	ID=g9905.t1.CDS2;Parent=g9905.t1;
OY727108.1_Ormia_ochracea_genome_assembly,_chromosome:_4	AUGUSTUS	exon	15523064	15523489	.	-	.	ID=g9905.t1.exon2;Parent=g9905.t1;
OY727108.1_Ormia_ochracea_genome_assembly,_chromosome:_4	AUGUSTUS	start_codon	15523487	15523489	.	-	0	ID=g9905.t1.start1;Parent=g9905.t1;
OY727108.1_Ormia_ochracea_genome_assembly,_chromosome:_4	AUGUSTUS	gene	15525012	15526316	.	+	.	ID=g9906;
OY727108.1_Ormia_ochracea_genome_assembly,_chromosome:_4	AUGUSTUS	mRNA	15525012	15526316	0.67	+	.	ID=g9906.t1;Parent=g9906;
OY727108.1_Ormia_ochracea_genome_assembly,_chromosome:_4	AUGUSTUS	start_codon	15525012	15525014	.	+	0	ID=g9906.t1.start1;Parent=g9906.t1;
OY727108.1_Ormia_ochracea_genome_assembly,_chromosome:_4	AUGUSTUS	CDS	15525012	15525335	0.67	+	0	ID=g9906.t1.CDS1;Parent=g9906.t1;
OY727108.1_Ormia_ochracea_genome_assembly,_chromosome:_4	AUGUSTUS	exon	15525012	15525335	.	+	.	ID=g9906.t1.exon1;Parent=g9906.t1;
OY727108.1_Ormia_ochracea_genome_assembly,_chromosome:_4	AUGUSTUS	intron	15525336	15525767	0.78	+	.	ID=g9906.t1.intron1;Parent=g9906.t1;
OY727108.1_Ormia_ochracea_genome_assembly,_chromosome:_4	AUGUSTUS	CDS	15525768	15526316	0.93	+	0	ID=g9906.t1.CDS2;Parent=g9906.t1;
OY727108.1_Ormia_ochracea_genome_assembly,_chromosome:_4	AUGUSTUS	exon	15525768	15526316	.	+	.	ID=g9906.t1.exon2;Parent=g9906.t1;
OY727108.1_Ormia_ochracea_genome_assembly,_chromosome:_4	AUGUSTUS	stop_codon	15526314	15526316	.	+	0	ID=g9906.t1.stop1;Parent=g9906.t1;
OY727108.1_Ormia_ochracea_genome_assembly,_chromosome:_4	AUGUSTUS	gene	15526306	15527177	.	+	.	ID=g9907;
OY727108.1_Ormia_ochracea_genome_assembly,_chromosome:_4	AUGUSTUS	mRNA	15526339	15527177	0.88	+	.	ID=g9907.t1;Parent=g9907;
OY727108.1_Ormia_ochracea_genome_assembly,_chromosome:_4	AUGUSTUS	start_codon	15526339	15526341	.	+	0	ID=g9907.t1.start1;Parent=g9907.t1;
OY727108.1_Ormia_ochracea_genome_assembly,_chromosome:_4	AUGUSTUS	CDS	15526339	15526602	0.89	+	0	ID=g9907.t1.CDS1;Parent=g9907.t1;
OY727108.1_Ormia_ochracea_genome_assembly,_chromosome:_4	AUGUSTUS	exon	15526339	15526602	.	+	.	ID=g9907.t1.exon1;Parent=g9907.t1;
OY727108.1_Ormia_ochracea_genome_assembly,_chromosome:_4	AUGUSTUS	intron	15526603	15526841	0.88	+	.	ID=g9907.t1.intron1;Parent=g9907.t1;
OY727108.1_Ormia_ochracea_genome_assembly,_chromosome:_4	AUGUSTUS	CDS	15526842	15527177	0.91	+	0	ID=g9907.t1.CDS2;Parent=g9907.t1;
OY727108.1_Ormia_ochracea_genome_assembly,_chromosome:_4	AUGUSTUS	exon	15526842	15527177	.	+	.	ID=g9907.t1.exon2;Parent=g9907.t1;
OY727108.1_Ormia_ochracea_genome_assembly,_chromosome:_4	AUGUSTUS	stop_codon	15527175	15527177	.	+	0	ID=g9907.t1.stop1;Parent=g9907.t1;
OY727108.1_Ormia_ochracea_genome_assembly,_chromosome:_4	AUGUSTUS	mRNA	15526306	15527177	0.48	+	.	ID=g9907.t2;Parent=g9907;
OY727108.1_Ormia_ochracea_genome_assembly,_chromosome:_4	AUGUSTUS	start_codon	15526306	15526308	.	+	0	ID=g9907.t2.start1;Parent=g9907.t2;
OY727108.1_Ormia_ochracea_genome_assembly,_chromosome:_4	AUGUSTUS	CDS	15526306	15526602	0.5	+	0	ID=g9907.t2.CDS1;Parent=g9907.t2;
OY727108.1_Ormia_ochracea_genome_assembly,_chromosome:_4	AUGUSTUS	exon	15526306	15526602	.	+	.	ID=g9907.t2.exon1;Parent=g9907.t2;
OY727108.1_Ormia_ochracea_genome_assembly,_chromosome:_4	AUGUSTUS	intron	15526603	15526841	0.8	+	.	ID=g9907.t2.intron1;Parent=g9907.t2;
OY727108.1_Ormia_ochracea_genome_assembly,_chromosome:_4	AUGUSTUS	CDS	15526842	15527177	0.82	+	0	ID=g9907.t2.CDS2;Parent=g9907.t2;
OY727108.1_Ormia_ochracea_genome_assembly,_chromosome:_4	AUGUSTUS	exon	15526842	15527177	.	+	.	ID=g9907.t2.exon2;Parent=g9907.t2;
OY727108.1_Ormia_ochracea_genome_assembly,_chromosome:_4	AUGUSTUS	stop_codon	15527175	15527177	.	+	0	ID=g9907.t2.stop1;Parent=g9907.t2;
OY727108.1_Ormia_ochracea_genome_assembly,_chromosome:_4	AUGUSTUS	gene	15527888	15528223	.	+	.	ID=g9908;
OY727108.1_Ormia_ochracea_genome_assembly,_chromosome:_4	AUGUSTUS	mRNA	15527888	15528223	0.45	+	.	ID=g9908.t1;Parent=g9908;
OY727108.1_Ormia_ochracea_genome_assembly,_chromosome:_4	AUGUSTUS	start_codon	15527888	15527890	.	+	0	ID=g9908.t1.start1;Parent=g9908.t1;
OY727108.1_Ormia_ochracea_genome_assembly,_chromosome:_4	AUGUSTUS	CDS	15527888	15528026	0.45	+	0	ID=g9908.t1.CDS1;Parent=g9908.t1;
OY727108.1_Ormia_ochracea_genome_assembly,_chromosome:_4	AUGUSTUS	exon	15527888	15528026	.	+	.	ID=g9908.t1.exon1;Parent=g9908.t1;
OY727108.1_Ormia_ochracea_genome_assembly,_chromosome:_4	AUGUSTUS	intron	15528027	15528095	0.53	+	.	ID=g9908.t1.intron1;Parent=g9908.t1;
OY727108.1_Ormia_ochracea_genome_assembly,_chromosome:_4	AUGUSTUS	CDS	15528096	15528223	0.53	+	2	ID=g9908.t1.CDS2;Parent=g9908.t1;
OY727108.1_Ormia_ochracea_genome_assembly,_chromosome:_4	AUGUSTUS	exon	15528096	15528223	.	+	.	ID=g9908.t1.exon2;Parent=g9908.t1;
OY727108.1_Ormia_ochracea_genome_assembly,_chromosome:_4	AUGUSTUS	stop_codon	15528221	15528223	.	+	0	ID=g9908.t1.stop1;Parent=g9908.t1;
OY727108.1_Ormia_ochracea_genome_assembly,_chromosome:_4	AUGUSTUS	gene	15529856	15530857	.	+	.	ID=g9909;
OY727108.1_Ormia_ochracea_genome_assembly,_chromosome:_4	AUGUSTUS	mRNA	15529856	15530857	1	+	.	ID=g9909.t1;Parent=g9909;
OY727108.1_Ormia_ochracea_genome_assembly,_chromosome:_4	AUGUSTUS	start_codon	15529856	15529858	.	+	0	ID=g9909.t1.start1;Parent=g9909.t1;
OY727108.1_Ormia_ochracea_genome_assembly,_chromosome:_4	AUGUSTUS	CDS	15529856	15530857	1	+	0	ID=g9909.t1.CDS1;Parent=g9909.t1;
OY727108.1_Ormia_ochracea_genome_assembly,_chromosome:_4	AUGUSTUS	exon	15529856	15530857	.	+	.	ID=g9909.t1.exon1;Parent=g9909.t1;
OY727108.1_Ormia_ochracea_genome_assembly,_chromosome:_4	AUGUSTUS	stop_codon	15530855	15530857	.	+	0	ID=g9909.t1.stop1;Parent=g9909.t1;
OY727108.1_Ormia_ochracea_genome_assembly,_chromosome:_4	AUGUSTUS	gene	15535270	15535661	.	+	.	ID=g9910;
OY727108.1_Ormia_ochracea_genome_assembly,_chromosome:_4	AUGUSTUS	mRNA	15535270	15535661	0.95	+	.	ID=g9910.t1;Parent=g9910;
OY727108.1_Ormia_ochracea_genome_assembly,_chromosome:_4	AUGUSTUS	start_codon	15535270	15535272	.	+	0	ID=g9910.t1.start1;Parent=g9910.t1;
OY727108.1_Ormia_ochracea_genome_assembly,_chromosome:_4	AUGUSTUS	CDS	15535270	15535463	0.95	+	0	ID=g9910.t1.CDS1;Parent=g9910.t1;
OY727108.1_Ormia_ochracea_genome_assembly,_chromosome:_4	AUGUSTUS	exon	15535270	15535463	.	+	.	ID=g9910.t1.exon1;Parent=g9910.t1;
OY727108.1_Ormia_ochracea_genome_assembly,_chromosome:_4	AUGUSTUS	intron	15535464	15535525	1	+	.	ID=g9910.t1.intron1;Parent=g9910.t1;
OY727108.1_Ormia_ochracea_genome_assembly,_chromosome:_4	AUGUSTUS	CDS	15535526	15535661	1	+	1	ID=g9910.t1.CDS2;Parent=g9910.t1;
OY727108.1_Ormia_ochracea_genome_assembly,_chromosome:_4	AUGUSTUS	exon	15535526	15535661	.	+	.	ID=g9910.t1.exon2;Parent=g9910.t1;
OY727108.1_Ormia_ochracea_genome_assembly,_chromosome:_4	AUGUSTUS	stop_codon	15535659	15535661	.	+	0	ID=g9910.t1.stop1;Parent=g9910.t1;
OY727108.1_Ormia_ochracea_genome_assembly,_chromosome:_4	AUGUSTUS	gene	15547006	15547416	.	+	.	ID=g9911;
OY727108.1_Ormia_ochracea_genome_assembly,_chromosome:_4	AUGUSTUS	mRNA	15547006	15547416	0.99	+	.	ID=g9911.t1;Parent=g9911;
OY727108.1_Ormia_ochracea_genome_assembly,_chromosome:_4	AUGUSTUS	start_codon	15547006	15547008	.	+	0	ID=g9911.t1.start1;Parent=g9911.t1;
OY727108.1_Ormia_ochracea_genome_assembly,_chromosome:_4	AUGUSTUS	CDS	15547006	15547416	0.99	+	0	ID=g9911.t1.CDS1;Parent=g9911.t1;
OY727108.1_Ormia_ochracea_genome_assembly,_chromosome:_4	AUGUSTUS	exon	15547006	15547416	.	+	.	ID=g9911.t1.exon1;Parent=g9911.t1;
OY727108.1_Ormia_ochracea_genome_assembly,_chromosome:_4	AUGUSTUS	stop_codon	15547414	15547416	.	+	0	ID=g9911.t1.stop1;Parent=g9911.t1;
OY727108.1_Ormia_ochracea_genome_assembly,_chromosome:_4	AUGUSTUS	gene	15551327	15551718	.	+	.	ID=g9912;
OY727108.1_Ormia_ochracea_genome_assembly,_chromosome:_4	AUGUSTUS	mRNA	15551327	15551718	0.95	+	.	ID=g9912.t1;Parent=g9912;
OY727108.1_Ormia_ochracea_genome_assembly,_chromosome:_4	AUGUSTUS	start_codon	15551327	15551329	.	+	0	ID=g9912.t1.start1;Parent=g9912.t1;
OY727108.1_Ormia_ochracea_genome_assembly,_chromosome:_4	AUGUSTUS	CDS	15551327	15551520	0.95	+	0	ID=g9912.t1.CDS1;Parent=g9912.t1;
OY727108.1_Ormia_ochracea_genome_assembly,_chromosome:_4	AUGUSTUS	exon	15551327	15551520	.	+	.	ID=g9912.t1.exon1;Parent=g9912.t1;
OY727108.1_Ormia_ochracea_genome_assembly,_chromosome:_4	AUGUSTUS	intron	15551521	15551582	1	+	.	ID=g9912.t1.intron1;Parent=g9912.t1;
OY727108.1_Ormia_ochracea_genome_assembly,_chromosome:_4	AUGUSTUS	CDS	15551583	15551718	1	+	1	ID=g9912.t1.CDS2;Parent=g9912.t1;
OY727108.1_Ormia_ochracea_genome_assembly,_chromosome:_4	AUGUSTUS	exon	15551583	15551718	.	+	.	ID=g9912.t1.exon2;Parent=g9912.t1;
OY727108.1_Ormia_ochracea_genome_assembly,_chromosome:_4	AUGUSTUS	stop_codon	15551716	15551718	.	+	0	ID=g9912.t1.stop1;Parent=g9912.t1;
OY727108.1_Ormia_ochracea_genome_assembly,_chromosome:_4	AUGUSTUS	gene	15557784	15558194	.	+	.	ID=g9913;
OY727108.1_Ormia_ochracea_genome_assembly,_chromosome:_4	AUGUSTUS	mRNA	15557784	15558194	0.99	+	.	ID=g9913.t1;Parent=g9913;
OY727108.1_Ormia_ochracea_genome_assembly,_chromosome:_4	AUGUSTUS	start_codon	15557784	15557786	.	+	0	ID=g9913.t1.start1;Parent=g9913.t1;
OY727108.1_Ormia_ochracea_genome_assembly,_chromosome:_4	AUGUSTUS	CDS	15557784	15558194	0.99	+	0	ID=g9913.t1.CDS1;Parent=g9913.t1;
OY727108.1_Ormia_ochracea_genome_assembly,_chromosome:_4	AUGUSTUS	exon	15557784	15558194	.	+	.	ID=g9913.t1.exon1;Parent=g9913.t1;
OY727108.1_Ormia_ochracea_genome_assembly,_chromosome:_4	AUGUSTUS	stop_codon	15558192	15558194	.	+	0	ID=g9913.t1.stop1;Parent=g9913.t1;
OY727108.1_Ormia_ochracea_genome_assembly,_chromosome:_4	AUGUSTUS	gene	15563387	15568756	.	+	.	ID=g9914;
OY727108.1_Ormia_ochracea_genome_assembly,_chromosome:_4	AUGUSTUS	mRNA	15563387	15568756	0.85	+	.	ID=g9914.t1;Parent=g9914;
OY727108.1_Ormia_ochracea_genome_assembly,_chromosome:_4	AUGUSTUS	start_codon	15563387	15563389	.	+	0	ID=g9914.t1.start1;Parent=g9914.t1;
OY727108.1_Ormia_ochracea_genome_assembly,_chromosome:_4	AUGUSTUS	CDS	15563387	15563539	0.99	+	0	ID=g9914.t1.CDS1;Parent=g9914.t1;
OY727108.1_Ormia_ochracea_genome_assembly,_chromosome:_4	AUGUSTUS	exon	15563387	15563539	.	+	.	ID=g9914.t1.exon1;Parent=g9914.t1;
OY727108.1_Ormia_ochracea_genome_assembly,_chromosome:_4	AUGUSTUS	intron	15563540	15563591	1	+	.	ID=g9914.t1.intron1;Parent=g9914.t1;
OY727108.1_Ormia_ochracea_genome_assembly,_chromosome:_4	AUGUSTUS	CDS	15563592	15564005	0.87	+	0	ID=g9914.t1.CDS2;Parent=g9914.t1;
OY727108.1_Ormia_ochracea_genome_assembly,_chromosome:_4	AUGUSTUS	exon	15563592	15564005	.	+	.	ID=g9914.t1.exon2;Parent=g9914.t1;
OY727108.1_Ormia_ochracea_genome_assembly,_chromosome:_4	AUGUSTUS	intron	15564006	15568132	0.86	+	.	ID=g9914.t1.intron2;Parent=g9914.t1;
OY727108.1_Ormia_ochracea_genome_assembly,_chromosome:_4	AUGUSTUS	CDS	15568133	15568756	1	+	0	ID=g9914.t1.CDS3;Parent=g9914.t1;
OY727108.1_Ormia_ochracea_genome_assembly,_chromosome:_4	AUGUSTUS	exon	15568133	15568756	.	+	.	ID=g9914.t1.exon3;Parent=g9914.t1;
OY727108.1_Ormia_ochracea_genome_assembly,_chromosome:_4	AUGUSTUS	stop_codon	15568754	15568756	.	+	0	ID=g9914.t1.stop1;Parent=g9914.t1;
OY727108.1_Ormia_ochracea_genome_assembly,_chromosome:_4	AUGUSTUS	gene	15571613	15572116	.	+	.	ID=g9915;
OY727108.1_Ormia_ochracea_genome_assembly,_chromosome:_4	AUGUSTUS	mRNA	15571613	15572116	0.6	+	.	ID=g9915.t1;Parent=g9915;
OY727108.1_Ormia_ochracea_genome_assembly,_chromosome:_4	AUGUSTUS	start_codon	15571613	15571615	.	+	0	ID=g9915.t1.start1;Parent=g9915.t1;
OY727108.1_Ormia_ochracea_genome_assembly,_chromosome:_4	AUGUSTUS	CDS	15571613	15572116	0.6	+	0	ID=g9915.t1.CDS1;Parent=g9915.t1;
OY727108.1_Ormia_ochracea_genome_assembly,_chromosome:_4	AUGUSTUS	exon	15571613	15572116	.	+	.	ID=g9915.t1.exon1;Parent=g9915.t1;
OY727108.1_Ormia_ochracea_genome_assembly,_chromosome:_4	AUGUSTUS	stop_codon	15572114	15572116	.	+	0	ID=g9915.t1.stop1;Parent=g9915.t1;
OY727108.1_Ormia_ochracea_genome_assembly,_chromosome:_4	AUGUSTUS	gene	15573230	15577105	.	+	.	ID=g9916;
OY727108.1_Ormia_ochracea_genome_assembly,_chromosome:_4	AUGUSTUS	mRNA	15573230	15577105	0.66	+	.	ID=g9916.t1;Parent=g9916;
OY727108.1_Ormia_ochracea_genome_assembly,_chromosome:_4	AUGUSTUS	start_codon	15573230	15573232	.	+	0	ID=g9916.t1.start1;Parent=g9916.t1;
OY727108.1_Ormia_ochracea_genome_assembly,_chromosome:_4	AUGUSTUS	CDS	15573230	15573832	0.98	+	0	ID=g9916.t1.CDS1;Parent=g9916.t1;
OY727108.1_Ormia_ochracea_genome_assembly,_chromosome:_4	AUGUSTUS	exon	15573230	15573832	.	+	.	ID=g9916.t1.exon1;Parent=g9916.t1;
OY727108.1_Ormia_ochracea_genome_assembly,_chromosome:_4	AUGUSTUS	intron	15573833	15573898	0.98	+	.	ID=g9916.t1.intron1;Parent=g9916.t1;
OY727108.1_Ormia_ochracea_genome_assembly,_chromosome:_4	AUGUSTUS	CDS	15573899	15575167	0.66	+	0	ID=g9916.t1.CDS2;Parent=g9916.t1;
OY727108.1_Ormia_ochracea_genome_assembly,_chromosome:_4	AUGUSTUS	exon	15573899	15575167	.	+	.	ID=g9916.t1.exon2;Parent=g9916.t1;
OY727108.1_Ormia_ochracea_genome_assembly,_chromosome:_4	AUGUSTUS	intron	15575168	15576400	0.66	+	.	ID=g9916.t1.intron2;Parent=g9916.t1;
OY727108.1_Ormia_ochracea_genome_assembly,_chromosome:_4	AUGUSTUS	CDS	15576401	15577105	0.97	+	0	ID=g9916.t1.CDS3;Parent=g9916.t1;
OY727108.1_Ormia_ochracea_genome_assembly,_chromosome:_4	AUGUSTUS	exon	15576401	15577105	.	+	.	ID=g9916.t1.exon3;Parent=g9916.t1;
OY727108.1_Ormia_ochracea_genome_assembly,_chromosome:_4	AUGUSTUS	stop_codon	15577103	15577105	.	+	0	ID=g9916.t1.stop1;Parent=g9916.t1;
OY727108.1_Ormia_ochracea_genome_assembly,_chromosome:_4	AUGUSTUS	gene	15578278	15578484	.	+	.	ID=g9917;
OY727108.1_Ormia_ochracea_genome_assembly,_chromosome:_4	AUGUSTUS	mRNA	15578278	15578484	0.9	+	.	ID=g9917.t1;Parent=g9917;
OY727108.1_Ormia_ochracea_genome_assembly,_chromosome:_4	AUGUSTUS	start_codon	15578278	15578280	.	+	0	ID=g9917.t1.start1;Parent=g9917.t1;
OY727108.1_Ormia_ochracea_genome_assembly,_chromosome:_4	AUGUSTUS	CDS	15578278	15578484	0.9	+	0	ID=g9917.t1.CDS1;Parent=g9917.t1;
OY727108.1_Ormia_ochracea_genome_assembly,_chromosome:_4	AUGUSTUS	exon	15578278	15578484	.	+	.	ID=g9917.t1.exon1;Parent=g9917.t1;
OY727108.1_Ormia_ochracea_genome_assembly,_chromosome:_4	AUGUSTUS	stop_codon	15578482	15578484	.	+	0	ID=g9917.t1.stop1;Parent=g9917.t1;
OY727108.1_Ormia_ochracea_genome_assembly,_chromosome:_4	AUGUSTUS	gene	15579557	15584686	.	+	.	ID=g9918;
OY727108.1_Ormia_ochracea_genome_assembly,_chromosome:_4	AUGUSTUS	mRNA	15579557	15584686	0.13	+	.	ID=g9918.t1;Parent=g9918;
OY727108.1_Ormia_ochracea_genome_assembly,_chromosome:_4	AUGUSTUS	start_codon	15579557	15579559	.	+	0	ID=g9918.t1.start1;Parent=g9918.t1;
OY727108.1_Ormia_ochracea_genome_assembly,_chromosome:_4	AUGUSTUS	CDS	15579557	15579650	0.59	+	0	ID=g9918.t1.CDS1;Parent=g9918.t1;
OY727108.1_Ormia_ochracea_genome_assembly,_chromosome:_4	AUGUSTUS	exon	15579557	15579650	.	+	.	ID=g9918.t1.exon1;Parent=g9918.t1;
OY727108.1_Ormia_ochracea_genome_assembly,_chromosome:_4	AUGUSTUS	intron	15579651	15580409	0.59	+	.	ID=g9918.t1.intron1;Parent=g9918.t1;
OY727108.1_Ormia_ochracea_genome_assembly,_chromosome:_4	AUGUSTUS	CDS	15580410	15581547	0.92	+	2	ID=g9918.t1.CDS2;Parent=g9918.t1;
OY727108.1_Ormia_ochracea_genome_assembly,_chromosome:_4	AUGUSTUS	exon	15580410	15581547	.	+	.	ID=g9918.t1.exon2;Parent=g9918.t1;
OY727108.1_Ormia_ochracea_genome_assembly,_chromosome:_4	AUGUSTUS	intron	15581548	15582060	0.92	+	.	ID=g9918.t1.intron2;Parent=g9918.t1;
OY727108.1_Ormia_ochracea_genome_assembly,_chromosome:_4	AUGUSTUS	CDS	15582061	15583491	0.32	+	1	ID=g9918.t1.CDS3;Parent=g9918.t1;
OY727108.1_Ormia_ochracea_genome_assembly,_chromosome:_4	AUGUSTUS	exon	15582061	15583491	.	+	.	ID=g9918.t1.exon3;Parent=g9918.t1;
OY727108.1_Ormia_ochracea_genome_assembly,_chromosome:_4	AUGUSTUS	intron	15583492	15584124	0.75	+	.	ID=g9918.t1.intron3;Parent=g9918.t1;
OY727108.1_Ormia_ochracea_genome_assembly,_chromosome:_4	AUGUSTUS	CDS	15584125	15584686	0.94	+	1	ID=g9918.t1.CDS4;Parent=g9918.t1;
OY727108.1_Ormia_ochracea_genome_assembly,_chromosome:_4	AUGUSTUS	exon	15584125	15584686	.	+	.	ID=g9918.t1.exon4;Parent=g9918.t1;
OY727108.1_Ormia_ochracea_genome_assembly,_chromosome:_4	AUGUSTUS	stop_codon	15584684	15584686	.	+	0	ID=g9918.t1.stop1;Parent=g9918.t1;
OY727108.1_Ormia_ochracea_genome_assembly,_chromosome:_4	AUGUSTUS	gene	15592253	15592492	.	+	.	ID=g9919;
OY727108.1_Ormia_ochracea_genome_assembly,_chromosome:_4	AUGUSTUS	mRNA	15592253	15592492	1	+	.	ID=g9919.t1;Parent=g9919;
OY727108.1_Ormia_ochracea_genome_assembly,_chromosome:_4	AUGUSTUS	start_codon	15592253	15592255	.	+	0	ID=g9919.t1.start1;Parent=g9919.t1;
OY727108.1_Ormia_ochracea_genome_assembly,_chromosome:_4	AUGUSTUS	CDS	15592253	15592492	1	+	0	ID=g9919.t1.CDS1;Parent=g9919.t1;
OY727108.1_Ormia_ochracea_genome_assembly,_chromosome:_4	AUGUSTUS	exon	15592253	15592492	.	+	.	ID=g9919.t1.exon1;Parent=g9919.t1;
OY727108.1_Ormia_ochracea_genome_assembly,_chromosome:_4	AUGUSTUS	stop_codon	15592490	15592492	.	+	0	ID=g9919.t1.stop1;Parent=g9919.t1;
OY727108.1_Ormia_ochracea_genome_assembly,_chromosome:_4	AUGUSTUS	gene	15601011	15602337	.	+	.	ID=g9920;
OY727108.1_Ormia_ochracea_genome_assembly,_chromosome:_4	AUGUSTUS	mRNA	15601011	15602337	0.61	+	.	ID=g9920.t1;Parent=g9920;
OY727108.1_Ormia_ochracea_genome_assembly,_chromosome:_4	AUGUSTUS	start_codon	15601011	15601013	.	+	0	ID=g9920.t1.start1;Parent=g9920.t1;
OY727108.1_Ormia_ochracea_genome_assembly,_chromosome:_4	AUGUSTUS	CDS	15601011	15601574	1	+	0	ID=g9920.t1.CDS1;Parent=g9920.t1;
OY727108.1_Ormia_ochracea_genome_assembly,_chromosome:_4	AUGUSTUS	exon	15601011	15601574	.	+	.	ID=g9920.t1.exon1;Parent=g9920.t1;
OY727108.1_Ormia_ochracea_genome_assembly,_chromosome:_4	AUGUSTUS	intron	15601575	15601812	0.61	+	.	ID=g9920.t1.intron1;Parent=g9920.t1;
OY727108.1_Ormia_ochracea_genome_assembly,_chromosome:_4	AUGUSTUS	CDS	15601813	15602337	0.61	+	0	ID=g9920.t1.CDS2;Parent=g9920.t1;
OY727108.1_Ormia_ochracea_genome_assembly,_chromosome:_4	AUGUSTUS	exon	15601813	15602337	.	+	.	ID=g9920.t1.exon2;Parent=g9920.t1;
OY727108.1_Ormia_ochracea_genome_assembly,_chromosome:_4	AUGUSTUS	stop_codon	15602335	15602337	.	+	0	ID=g9920.t1.stop1;Parent=g9920.t1;
OY727108.1_Ormia_ochracea_genome_assembly,_chromosome:_4	AUGUSTUS	gene	15602934	15603929	.	+	.	ID=g9921;
OY727108.1_Ormia_ochracea_genome_assembly,_chromosome:_4	AUGUSTUS	mRNA	15602934	15603929	0.69	+	.	ID=g9921.t1;Parent=g9921;
OY727108.1_Ormia_ochracea_genome_assembly,_chromosome:_4	AUGUSTUS	start_codon	15602934	15602936	.	+	0	ID=g9921.t1.start1;Parent=g9921.t1;
OY727108.1_Ormia_ochracea_genome_assembly,_chromosome:_4	AUGUSTUS	CDS	15602934	15603249	0.73	+	0	ID=g9921.t1.CDS1;Parent=g9921.t1;
OY727108.1_Ormia_ochracea_genome_assembly,_chromosome:_4	AUGUSTUS	exon	15602934	15603249	.	+	.	ID=g9921.t1.exon1;Parent=g9921.t1;
OY727108.1_Ormia_ochracea_genome_assembly,_chromosome:_4	AUGUSTUS	intron	15603250	15603357	0.69	+	.	ID=g9921.t1.intron1;Parent=g9921.t1;
OY727108.1_Ormia_ochracea_genome_assembly,_chromosome:_4	AUGUSTUS	CDS	15603358	15603404	0.92	+	2	ID=g9921.t1.CDS2;Parent=g9921.t1;
OY727108.1_Ormia_ochracea_genome_assembly,_chromosome:_4	AUGUSTUS	exon	15603358	15603404	.	+	.	ID=g9921.t1.exon2;Parent=g9921.t1;
OY727108.1_Ormia_ochracea_genome_assembly,_chromosome:_4	AUGUSTUS	intron	15603405	15603470	1	+	.	ID=g9921.t1.intron2;Parent=g9921.t1;
OY727108.1_Ormia_ochracea_genome_assembly,_chromosome:_4	AUGUSTUS	CDS	15603471	15603929	1	+	0	ID=g9921.t1.CDS3;Parent=g9921.t1;
OY727108.1_Ormia_ochracea_genome_assembly,_chromosome:_4	AUGUSTUS	exon	15603471	15603929	.	+	.	ID=g9921.t1.exon3;Parent=g9921.t1;
OY727108.1_Ormia_ochracea_genome_assembly,_chromosome:_4	AUGUSTUS	stop_codon	15603927	15603929	.	+	0	ID=g9921.t1.stop1;Parent=g9921.t1;
OY727108.1_Ormia_ochracea_genome_assembly,_chromosome:_4	AUGUSTUS	gene	15604313	15606236	.	+	.	ID=g9922;
OY727108.1_Ormia_ochracea_genome_assembly,_chromosome:_4	AUGUSTUS	mRNA	15604313	15606236	1	+	.	ID=g9922.t1;Parent=g9922;
OY727108.1_Ormia_ochracea_genome_assembly,_chromosome:_4	AUGUSTUS	start_codon	15604313	15604315	.	+	0	ID=g9922.t1.start1;Parent=g9922.t1;
OY727108.1_Ormia_ochracea_genome_assembly,_chromosome:_4	AUGUSTUS	CDS	15604313	15604958	1	+	0	ID=g9922.t1.CDS1;Parent=g9922.t1;
OY727108.1_Ormia_ochracea_genome_assembly,_chromosome:_4	AUGUSTUS	exon	15604313	15604958	.	+	.	ID=g9922.t1.exon1;Parent=g9922.t1;
OY727108.1_Ormia_ochracea_genome_assembly,_chromosome:_4	AUGUSTUS	intron	15604959	15605118	1	+	.	ID=g9922.t1.intron1;Parent=g9922.t1;
OY727108.1_Ormia_ochracea_genome_assembly,_chromosome:_4	AUGUSTUS	CDS	15605119	15606236	1	+	2	ID=g9922.t1.CDS2;Parent=g9922.t1;
OY727108.1_Ormia_ochracea_genome_assembly,_chromosome:_4	AUGUSTUS	exon	15605119	15606236	.	+	.	ID=g9922.t1.exon2;Parent=g9922.t1;
OY727108.1_Ormia_ochracea_genome_assembly,_chromosome:_4	AUGUSTUS	stop_codon	15606234	15606236	.	+	0	ID=g9922.t1.stop1;Parent=g9922.t1;
OY727108.1_Ormia_ochracea_genome_assembly,_chromosome:_4	AUGUSTUS	gene	15607550	15608695	.	+	.	ID=g9923;
OY727108.1_Ormia_ochracea_genome_assembly,_chromosome:_4	AUGUSTUS	mRNA	15607550	15608695	1	+	.	ID=g9923.t1;Parent=g9923;
OY727108.1_Ormia_ochracea_genome_assembly,_chromosome:_4	AUGUSTUS	start_codon	15607550	15607552	.	+	0	ID=g9923.t1.start1;Parent=g9923.t1;
OY727108.1_Ormia_ochracea_genome_assembly,_chromosome:_4	AUGUSTUS	CDS	15607550	15608695	1	+	0	ID=g9923.t1.CDS1;Parent=g9923.t1;
OY727108.1_Ormia_ochracea_genome_assembly,_chromosome:_4	AUGUSTUS	exon	15607550	15608695	.	+	.	ID=g9923.t1.exon1;Parent=g9923.t1;
OY727108.1_Ormia_ochracea_genome_assembly,_chromosome:_4	AUGUSTUS	stop_codon	15608693	15608695	.	+	0	ID=g9923.t1.stop1;Parent=g9923.t1;
OY727108.1_Ormia_ochracea_genome_assembly,_chromosome:_4	AUGUSTUS	gene	15609094	15611751	.	+	.	ID=g9924;
OY727108.1_Ormia_ochracea_genome_assembly,_chromosome:_4	AUGUSTUS	mRNA	15609094	15611751	0.84	+	.	ID=g9924.t1;Parent=g9924;
OY727108.1_Ormia_ochracea_genome_assembly,_chromosome:_4	AUGUSTUS	start_codon	15609094	15609096	.	+	0	ID=g9924.t1.start1;Parent=g9924.t1;
OY727108.1_Ormia_ochracea_genome_assembly,_chromosome:_4	AUGUSTUS	CDS	15609094	15611751	0.84	+	0	ID=g9924.t1.CDS1;Parent=g9924.t1;
OY727108.1_Ormia_ochracea_genome_assembly,_chromosome:_4	AUGUSTUS	exon	15609094	15611751	.	+	.	ID=g9924.t1.exon1;Parent=g9924.t1;
OY727108.1_Ormia_ochracea_genome_assembly,_chromosome:_4	AUGUSTUS	stop_codon	15611749	15611751	.	+	0	ID=g9924.t1.stop1;Parent=g9924.t1;
OY727108.1_Ormia_ochracea_genome_assembly,_chromosome:_4	AUGUSTUS	mRNA	15609094	15609796	0.57	+	.	ID=g9924.t2;Parent=g9924;
OY727108.1_Ormia_ochracea_genome_assembly,_chromosome:_4	AUGUSTUS	start_codon	15609094	15609096	.	+	0	ID=g9924.t2.start1;Parent=g9924.t2;
OY727108.1_Ormia_ochracea_genome_assembly,_chromosome:_4	AUGUSTUS	CDS	15609094	15609545	0.71	+	0	ID=g9924.t2.CDS1;Parent=g9924.t2;
OY727108.1_Ormia_ochracea_genome_assembly,_chromosome:_4	AUGUSTUS	exon	15609094	15609545	.	+	.	ID=g9924.t2.exon1;Parent=g9924.t2;
OY727108.1_Ormia_ochracea_genome_assembly,_chromosome:_4	AUGUSTUS	intron	15609546	15609777	0.75	+	.	ID=g9924.t2.intron1;Parent=g9924.t2;
OY727108.1_Ormia_ochracea_genome_assembly,_chromosome:_4	AUGUSTUS	CDS	15609778	15609796	0.75	+	1	ID=g9924.t2.CDS2;Parent=g9924.t2;
OY727108.1_Ormia_ochracea_genome_assembly,_chromosome:_4	AUGUSTUS	exon	15609778	15609796	.	+	.	ID=g9924.t2.exon2;Parent=g9924.t2;
OY727108.1_Ormia_ochracea_genome_assembly,_chromosome:_4	AUGUSTUS	stop_codon	15609794	15609796	.	+	0	ID=g9924.t2.stop1;Parent=g9924.t2;
OY727108.1_Ormia_ochracea_genome_assembly,_chromosome:_4	AUGUSTUS	mRNA	15609094	15611566	0.42	+	.	ID=g9924.t3;Parent=g9924;
OY727108.1_Ormia_ochracea_genome_assembly,_chromosome:_4	AUGUSTUS	start_codon	15609094	15609096	.	+	0	ID=g9924.t3.start1;Parent=g9924.t3;
OY727108.1_Ormia_ochracea_genome_assembly,_chromosome:_4	AUGUSTUS	CDS	15609094	15611412	0.77	+	0	ID=g9924.t3.CDS1;Parent=g9924.t3;
OY727108.1_Ormia_ochracea_genome_assembly,_chromosome:_4	AUGUSTUS	exon	15609094	15611412	.	+	.	ID=g9924.t3.exon1;Parent=g9924.t3;
OY727108.1_Ormia_ochracea_genome_assembly,_chromosome:_4	AUGUSTUS	intron	15611413	15611503	0.5	+	.	ID=g9924.t3.intron1;Parent=g9924.t3;
OY727108.1_Ormia_ochracea_genome_assembly,_chromosome:_4	AUGUSTUS	CDS	15611504	15611566	0.5	+	0	ID=g9924.t3.CDS2;Parent=g9924.t3;
OY727108.1_Ormia_ochracea_genome_assembly,_chromosome:_4	AUGUSTUS	exon	15611504	15611566	.	+	.	ID=g9924.t3.exon2;Parent=g9924.t3;
OY727108.1_Ormia_ochracea_genome_assembly,_chromosome:_4	AUGUSTUS	stop_codon	15611564	15611566	.	+	0	ID=g9924.t3.stop1;Parent=g9924.t3;
OY727108.1_Ormia_ochracea_genome_assembly,_chromosome:_4	AUGUSTUS	gene	15611910	15613100	.	+	.	ID=g9925;
OY727108.1_Ormia_ochracea_genome_assembly,_chromosome:_4	AUGUSTUS	mRNA	15611910	15613100	1	+	.	ID=g9925.t1;Parent=g9925;
OY727108.1_Ormia_ochracea_genome_assembly,_chromosome:_4	AUGUSTUS	start_codon	15611910	15611912	.	+	0	ID=g9925.t1.start1;Parent=g9925.t1;
OY727108.1_Ormia_ochracea_genome_assembly,_chromosome:_4	AUGUSTUS	CDS	15611910	15613100	1	+	0	ID=g9925.t1.CDS1;Parent=g9925.t1;
OY727108.1_Ormia_ochracea_genome_assembly,_chromosome:_4	AUGUSTUS	exon	15611910	15613100	.	+	.	ID=g9925.t1.exon1;Parent=g9925.t1;
OY727108.1_Ormia_ochracea_genome_assembly,_chromosome:_4	AUGUSTUS	stop_codon	15613098	15613100	.	+	0	ID=g9925.t1.stop1;Parent=g9925.t1;
OY727108.1_Ormia_ochracea_genome_assembly,_chromosome:_4	AUGUSTUS	gene	15615145	15615933	.	-	.	ID=g9926;
OY727108.1_Ormia_ochracea_genome_assembly,_chromosome:_4	AUGUSTUS	mRNA	15615145	15615933	0.98	-	.	ID=g9926.t1;Parent=g9926;
OY727108.1_Ormia_ochracea_genome_assembly,_chromosome:_4	AUGUSTUS	stop_codon	15615145	15615147	.	-	0	ID=g9926.t1.stop1;Parent=g9926.t1;
OY727108.1_Ormia_ochracea_genome_assembly,_chromosome:_4	AUGUSTUS	CDS	15615145	15615933	0.98	-	0	ID=g9926.t1.CDS1;Parent=g9926.t1;
OY727108.1_Ormia_ochracea_genome_assembly,_chromosome:_4	AUGUSTUS	exon	15615145	15615933	.	-	.	ID=g9926.t1.exon1;Parent=g9926.t1;
OY727108.1_Ormia_ochracea_genome_assembly,_chromosome:_4	AUGUSTUS	start_codon	15615931	15615933	.	-	0	ID=g9926.t1.start1;Parent=g9926.t1;
OY727108.1_Ormia_ochracea_genome_assembly,_chromosome:_4	AUGUSTUS	gene	15616372	15617288	.	+	.	ID=g9927;
OY727108.1_Ormia_ochracea_genome_assembly,_chromosome:_4	AUGUSTUS	mRNA	15616372	15617288	0.37	+	.	ID=g9927.t1;Parent=g9927;
OY727108.1_Ormia_ochracea_genome_assembly,_chromosome:_4	AUGUSTUS	start_codon	15616372	15616374	.	+	0	ID=g9927.t1.start1;Parent=g9927.t1;
OY727108.1_Ormia_ochracea_genome_assembly,_chromosome:_4	AUGUSTUS	CDS	15616372	15616432	0.94	+	0	ID=g9927.t1.CDS1;Parent=g9927.t1;
OY727108.1_Ormia_ochracea_genome_assembly,_chromosome:_4	AUGUSTUS	exon	15616372	15616432	.	+	.	ID=g9927.t1.exon1;Parent=g9927.t1;
OY727108.1_Ormia_ochracea_genome_assembly,_chromosome:_4	AUGUSTUS	intron	15616433	15616628	0.85	+	.	ID=g9927.t1.intron1;Parent=g9927.t1;
OY727108.1_Ormia_ochracea_genome_assembly,_chromosome:_4	AUGUSTUS	CDS	15616629	15616752	0.85	+	2	ID=g9927.t1.CDS2;Parent=g9927.t1;
OY727108.1_Ormia_ochracea_genome_assembly,_chromosome:_4	AUGUSTUS	exon	15616629	15616752	.	+	.	ID=g9927.t1.exon2;Parent=g9927.t1;
OY727108.1_Ormia_ochracea_genome_assembly,_chromosome:_4	AUGUSTUS	intron	15616753	15616807	1	+	.	ID=g9927.t1.intron2;Parent=g9927.t1;
OY727108.1_Ormia_ochracea_genome_assembly,_chromosome:_4	AUGUSTUS	CDS	15616808	15616923	0.64	+	1	ID=g9927.t1.CDS3;Parent=g9927.t1;
OY727108.1_Ormia_ochracea_genome_assembly,_chromosome:_4	AUGUSTUS	exon	15616808	15616923	.	+	.	ID=g9927.t1.exon3;Parent=g9927.t1;
OY727108.1_Ormia_ochracea_genome_assembly,_chromosome:_4	AUGUSTUS	intron	15616924	15617067	0.43	+	.	ID=g9927.t1.intron3;Parent=g9927.t1;
OY727108.1_Ormia_ochracea_genome_assembly,_chromosome:_4	AUGUSTUS	CDS	15617068	15617288	0.43	+	2	ID=g9927.t1.CDS4;Parent=g9927.t1;
OY727108.1_Ormia_ochracea_genome_assembly,_chromosome:_4	AUGUSTUS	exon	15617068	15617288	.	+	.	ID=g9927.t1.exon4;Parent=g9927.t1;
OY727108.1_Ormia_ochracea_genome_assembly,_chromosome:_4	AUGUSTUS	stop_codon	15617286	15617288	.	+	0	ID=g9927.t1.stop1;Parent=g9927.t1;
OY727108.1_Ormia_ochracea_genome_assembly,_chromosome:_4	AUGUSTUS	gene	15618073	15618661	.	+	.	ID=g9928;
OY727108.1_Ormia_ochracea_genome_assembly,_chromosome:_4	AUGUSTUS	mRNA	15618073	15618661	1	+	.	ID=g9928.t1;Parent=g9928;
OY727108.1_Ormia_ochracea_genome_assembly,_chromosome:_4	AUGUSTUS	start_codon	15618073	15618075	.	+	0	ID=g9928.t1.start1;Parent=g9928.t1;
OY727108.1_Ormia_ochracea_genome_assembly,_chromosome:_4	AUGUSTUS	CDS	15618073	15618225	1	+	0	ID=g9928.t1.CDS1;Parent=g9928.t1;
OY727108.1_Ormia_ochracea_genome_assembly,_chromosome:_4	AUGUSTUS	exon	15618073	15618225	.	+	.	ID=g9928.t1.exon1;Parent=g9928.t1;
OY727108.1_Ormia_ochracea_genome_assembly,_chromosome:_4	AUGUSTUS	intron	15618226	15618277	1	+	.	ID=g9928.t1.intron1;Parent=g9928.t1;
OY727108.1_Ormia_ochracea_genome_assembly,_chromosome:_4	AUGUSTUS	CDS	15618278	15618661	1	+	0	ID=g9928.t1.CDS2;Parent=g9928.t1;
OY727108.1_Ormia_ochracea_genome_assembly,_chromosome:_4	AUGUSTUS	exon	15618278	15618661	.	+	.	ID=g9928.t1.exon2;Parent=g9928.t1;
OY727108.1_Ormia_ochracea_genome_assembly,_chromosome:_4	AUGUSTUS	stop_codon	15618659	15618661	.	+	0	ID=g9928.t1.stop1;Parent=g9928.t1;
OY727108.1_Ormia_ochracea_genome_assembly,_chromosome:_4	AUGUSTUS	gene	15623986	15624489	.	+	.	ID=g9929;
OY727108.1_Ormia_ochracea_genome_assembly,_chromosome:_4	AUGUSTUS	mRNA	15623986	15624489	0.52	+	.	ID=g9929.t1;Parent=g9929;
OY727108.1_Ormia_ochracea_genome_assembly,_chromosome:_4	AUGUSTUS	start_codon	15623986	15623988	.	+	0	ID=g9929.t1.start1;Parent=g9929.t1;
OY727108.1_Ormia_ochracea_genome_assembly,_chromosome:_4	AUGUSTUS	CDS	15623986	15624489	0.52	+	0	ID=g9929.t1.CDS1;Parent=g9929.t1;
OY727108.1_Ormia_ochracea_genome_assembly,_chromosome:_4	AUGUSTUS	exon	15623986	15624489	.	+	.	ID=g9929.t1.exon1;Parent=g9929.t1;
OY727108.1_Ormia_ochracea_genome_assembly,_chromosome:_4	AUGUSTUS	stop_codon	15624487	15624489	.	+	0	ID=g9929.t1.stop1;Parent=g9929.t1;
OY727108.1_Ormia_ochracea_genome_assembly,_chromosome:_4	AUGUSTUS	gene	15625603	15630858	.	+	.	ID=g9930;
OY727108.1_Ormia_ochracea_genome_assembly,_chromosome:_4	AUGUSTUS	mRNA	15625603	15630858	0.61	+	.	ID=g9930.t1;Parent=g9930;
OY727108.1_Ormia_ochracea_genome_assembly,_chromosome:_4	AUGUSTUS	start_codon	15625603	15625605	.	+	0	ID=g9930.t1.start1;Parent=g9930.t1;
OY727108.1_Ormia_ochracea_genome_assembly,_chromosome:_4	AUGUSTUS	CDS	15625603	15625971	1	+	0	ID=g9930.t1.CDS1;Parent=g9930.t1;
OY727108.1_Ormia_ochracea_genome_assembly,_chromosome:_4	AUGUSTUS	exon	15625603	15625971	.	+	.	ID=g9930.t1.exon1;Parent=g9930.t1;
OY727108.1_Ormia_ochracea_genome_assembly,_chromosome:_4	AUGUSTUS	intron	15625972	15626430	0.85	+	.	ID=g9930.t1.intron1;Parent=g9930.t1;
OY727108.1_Ormia_ochracea_genome_assembly,_chromosome:_4	AUGUSTUS	CDS	15626431	15627479	0.72	+	0	ID=g9930.t1.CDS2;Parent=g9930.t1;
OY727108.1_Ormia_ochracea_genome_assembly,_chromosome:_4	AUGUSTUS	exon	15626431	15627479	.	+	.	ID=g9930.t1.exon2;Parent=g9930.t1;
OY727108.1_Ormia_ochracea_genome_assembly,_chromosome:_4	AUGUSTUS	intron	15627480	15628814	0.73	+	.	ID=g9930.t1.intron2;Parent=g9930.t1;
OY727108.1_Ormia_ochracea_genome_assembly,_chromosome:_4	AUGUSTUS	CDS	15628815	15630858	0.73	+	1	ID=g9930.t1.CDS3;Parent=g9930.t1;
OY727108.1_Ormia_ochracea_genome_assembly,_chromosome:_4	AUGUSTUS	exon	15628815	15630858	.	+	.	ID=g9930.t1.exon3;Parent=g9930.t1;
OY727108.1_Ormia_ochracea_genome_assembly,_chromosome:_4	AUGUSTUS	stop_codon	15630856	15630858	.	+	0	ID=g9930.t1.stop1;Parent=g9930.t1;
OY727108.1_Ormia_ochracea_genome_assembly,_chromosome:_4	AUGUSTUS	mRNA	15625603	15630858	0.24	+	.	ID=g9930.t2;Parent=g9930;
OY727108.1_Ormia_ochracea_genome_assembly,_chromosome:_4	AUGUSTUS	start_codon	15625603	15625605	.	+	0	ID=g9930.t2.start1;Parent=g9930.t2;
OY727108.1_Ormia_ochracea_genome_assembly,_chromosome:_4	AUGUSTUS	CDS	15625603	15625971	0.99	+	0	ID=g9930.t2.CDS1;Parent=g9930.t2;
OY727108.1_Ormia_ochracea_genome_assembly,_chromosome:_4	AUGUSTUS	exon	15625603	15625971	.	+	.	ID=g9930.t2.exon1;Parent=g9930.t2;
OY727108.1_Ormia_ochracea_genome_assembly,_chromosome:_4	AUGUSTUS	intron	15625972	15626430	0.76	+	.	ID=g9930.t2.intron1;Parent=g9930.t2;
OY727108.1_Ormia_ochracea_genome_assembly,_chromosome:_4	AUGUSTUS	CDS	15626431	15627479	0.65	+	0	ID=g9930.t2.CDS2;Parent=g9930.t2;
OY727108.1_Ormia_ochracea_genome_assembly,_chromosome:_4	AUGUSTUS	exon	15626431	15627479	.	+	.	ID=g9930.t2.exon2;Parent=g9930.t2;
OY727108.1_Ormia_ochracea_genome_assembly,_chromosome:_4	AUGUSTUS	intron	15627480	15628814	0.73	+	.	ID=g9930.t2.intron2;Parent=g9930.t2;
OY727108.1_Ormia_ochracea_genome_assembly,_chromosome:_4	AUGUSTUS	CDS	15628815	15629304	0.49	+	1	ID=g9930.t2.CDS3;Parent=g9930.t2;
OY727108.1_Ormia_ochracea_genome_assembly,_chromosome:_4	AUGUSTUS	exon	15628815	15629304	.	+	.	ID=g9930.t2.exon3;Parent=g9930.t2;
OY727108.1_Ormia_ochracea_genome_assembly,_chromosome:_4	AUGUSTUS	intron	15629305	15630657	0.39	+	.	ID=g9930.t2.intron3;Parent=g9930.t2;
OY727108.1_Ormia_ochracea_genome_assembly,_chromosome:_4	AUGUSTUS	CDS	15630658	15630858	0.4	+	0	ID=g9930.t2.CDS4;Parent=g9930.t2;
OY727108.1_Ormia_ochracea_genome_assembly,_chromosome:_4	AUGUSTUS	exon	15630658	15630858	.	+	.	ID=g9930.t2.exon4;Parent=g9930.t2;
OY727108.1_Ormia_ochracea_genome_assembly,_chromosome:_4	AUGUSTUS	stop_codon	15630856	15630858	.	+	0	ID=g9930.t2.stop1;Parent=g9930.t2;
OY727108.1_Ormia_ochracea_genome_assembly,_chromosome:_4	AUGUSTUS	gene	15640748	15645326	.	+	.	ID=g9931;
OY727108.1_Ormia_ochracea_genome_assembly,_chromosome:_4	AUGUSTUS	mRNA	15640748	15645326	0.42	+	.	ID=g9931.t1;Parent=g9931;
OY727108.1_Ormia_ochracea_genome_assembly,_chromosome:_4	AUGUSTUS	start_codon	15640748	15640750	.	+	0	ID=g9931.t1.start1;Parent=g9931.t1;
OY727108.1_Ormia_ochracea_genome_assembly,_chromosome:_4	AUGUSTUS	CDS	15640748	15640826	1	+	0	ID=g9931.t1.CDS1;Parent=g9931.t1;
OY727108.1_Ormia_ochracea_genome_assembly,_chromosome:_4	AUGUSTUS	exon	15640748	15640826	.	+	.	ID=g9931.t1.exon1;Parent=g9931.t1;
OY727108.1_Ormia_ochracea_genome_assembly,_chromosome:_4	AUGUSTUS	intron	15640827	15641057	1	+	.	ID=g9931.t1.intron1;Parent=g9931.t1;
OY727108.1_Ormia_ochracea_genome_assembly,_chromosome:_4	AUGUSTUS	CDS	15641058	15641307	0.99	+	2	ID=g9931.t1.CDS2;Parent=g9931.t1;
OY727108.1_Ormia_ochracea_genome_assembly,_chromosome:_4	AUGUSTUS	exon	15641058	15641307	.	+	.	ID=g9931.t1.exon2;Parent=g9931.t1;
OY727108.1_Ormia_ochracea_genome_assembly,_chromosome:_4	AUGUSTUS	intron	15641308	15641404	0.85	+	.	ID=g9931.t1.intron2;Parent=g9931.t1;
OY727108.1_Ormia_ochracea_genome_assembly,_chromosome:_4	AUGUSTUS	CDS	15641405	15641744	0.5	+	1	ID=g9931.t1.CDS3;Parent=g9931.t1;
OY727108.1_Ormia_ochracea_genome_assembly,_chromosome:_4	AUGUSTUS	exon	15641405	15641744	.	+	.	ID=g9931.t1.exon3;Parent=g9931.t1;
OY727108.1_Ormia_ochracea_genome_assembly,_chromosome:_4	AUGUSTUS	intron	15641745	15641876	0.48	+	.	ID=g9931.t1.intron3;Parent=g9931.t1;
OY727108.1_Ormia_ochracea_genome_assembly,_chromosome:_4	AUGUSTUS	CDS	15641877	15641890	0.48	+	0	ID=g9931.t1.CDS4;Parent=g9931.t1;
OY727108.1_Ormia_ochracea_genome_assembly,_chromosome:_4	AUGUSTUS	exon	15641877	15641890	.	+	.	ID=g9931.t1.exon4;Parent=g9931.t1;
OY727108.1_Ormia_ochracea_genome_assembly,_chromosome:_4	AUGUSTUS	intron	15641891	15642222	0.48	+	.	ID=g9931.t1.intron4;Parent=g9931.t1;
OY727108.1_Ormia_ochracea_genome_assembly,_chromosome:_4	AUGUSTUS	CDS	15642223	15642697	0.94	+	1	ID=g9931.t1.CDS5;Parent=g9931.t1;
OY727108.1_Ormia_ochracea_genome_assembly,_chromosome:_4	AUGUSTUS	exon	15642223	15642697	.	+	.	ID=g9931.t1.exon5;Parent=g9931.t1;
OY727108.1_Ormia_ochracea_genome_assembly,_chromosome:_4	AUGUSTUS	intron	15642698	15644909	0.98	+	.	ID=g9931.t1.intron5;Parent=g9931.t1;
OY727108.1_Ormia_ochracea_genome_assembly,_chromosome:_4	AUGUSTUS	CDS	15644910	15645326	0.94	+	0	ID=g9931.t1.CDS6;Parent=g9931.t1;
OY727108.1_Ormia_ochracea_genome_assembly,_chromosome:_4	AUGUSTUS	exon	15644910	15645326	.	+	.	ID=g9931.t1.exon6;Parent=g9931.t1;
OY727108.1_Ormia_ochracea_genome_assembly,_chromosome:_4	AUGUSTUS	stop_codon	15645324	15645326	.	+	0	ID=g9931.t1.stop1;Parent=g9931.t1;
OY727108.1_Ormia_ochracea_genome_assembly,_chromosome:_4	AUGUSTUS	gene	15650383	15651222	.	+	.	ID=g9932;
OY727108.1_Ormia_ochracea_genome_assembly,_chromosome:_4	AUGUSTUS	mRNA	15650383	15651222	0.93	+	.	ID=g9932.t1;Parent=g9932;
OY727108.1_Ormia_ochracea_genome_assembly,_chromosome:_4	AUGUSTUS	start_codon	15650383	15650385	.	+	0	ID=g9932.t1.start1;Parent=g9932.t1;
OY727108.1_Ormia_ochracea_genome_assembly,_chromosome:_4	AUGUSTUS	CDS	15650383	15651222	0.93	+	0	ID=g9932.t1.CDS1;Parent=g9932.t1;
OY727108.1_Ormia_ochracea_genome_assembly,_chromosome:_4	AUGUSTUS	exon	15650383	15651222	.	+	.	ID=g9932.t1.exon1;Parent=g9932.t1;
OY727108.1_Ormia_ochracea_genome_assembly,_chromosome:_4	AUGUSTUS	stop_codon	15651220	15651222	.	+	0	ID=g9932.t1.stop1;Parent=g9932.t1;
OY727108.1_Ormia_ochracea_genome_assembly,_chromosome:_4	AUGUSTUS	gene	15654668	15655174	.	+	.	ID=g9933;
OY727108.1_Ormia_ochracea_genome_assembly,_chromosome:_4	AUGUSTUS	mRNA	15654668	15655174	0.56	+	.	ID=g9933.t1;Parent=g9933;
OY727108.1_Ormia_ochracea_genome_assembly,_chromosome:_4	AUGUSTUS	start_codon	15654668	15654670	.	+	0	ID=g9933.t1.start1;Parent=g9933.t1;
OY727108.1_Ormia_ochracea_genome_assembly,_chromosome:_4	AUGUSTUS	CDS	15654668	15655174	0.56	+	0	ID=g9933.t1.CDS1;Parent=g9933.t1;
OY727108.1_Ormia_ochracea_genome_assembly,_chromosome:_4	AUGUSTUS	exon	15654668	15655174	.	+	.	ID=g9933.t1.exon1;Parent=g9933.t1;
OY727108.1_Ormia_ochracea_genome_assembly,_chromosome:_4	AUGUSTUS	stop_codon	15655172	15655174	.	+	0	ID=g9933.t1.stop1;Parent=g9933.t1;
OY727108.1_Ormia_ochracea_genome_assembly,_chromosome:_4	AUGUSTUS	gene	15666600	15674398	.	+	.	ID=g9934;
OY727108.1_Ormia_ochracea_genome_assembly,_chromosome:_4	AUGUSTUS	mRNA	15666600	15674398	1	+	.	ID=g9934.t1;Parent=g9934;
OY727108.1_Ormia_ochracea_genome_assembly,_chromosome:_4	AUGUSTUS	start_codon	15666600	15666602	.	+	0	ID=g9934.t1.start1;Parent=g9934.t1;
OY727108.1_Ormia_ochracea_genome_assembly,_chromosome:_4	AUGUSTUS	CDS	15666600	15666773	1	+	0	ID=g9934.t1.CDS1;Parent=g9934.t1;
OY727108.1_Ormia_ochracea_genome_assembly,_chromosome:_4	AUGUSTUS	exon	15666600	15666773	.	+	.	ID=g9934.t1.exon1;Parent=g9934.t1;
OY727108.1_Ormia_ochracea_genome_assembly,_chromosome:_4	AUGUSTUS	intron	15666774	15671277	1	+	.	ID=g9934.t1.intron1;Parent=g9934.t1;
OY727108.1_Ormia_ochracea_genome_assembly,_chromosome:_4	AUGUSTUS	CDS	15671278	15671459	1	+	0	ID=g9934.t1.CDS2;Parent=g9934.t1;
OY727108.1_Ormia_ochracea_genome_assembly,_chromosome:_4	AUGUSTUS	exon	15671278	15671459	.	+	.	ID=g9934.t1.exon2;Parent=g9934.t1;
OY727108.1_Ormia_ochracea_genome_assembly,_chromosome:_4	AUGUSTUS	intron	15671460	15672426	1	+	.	ID=g9934.t1.intron2;Parent=g9934.t1;
OY727108.1_Ormia_ochracea_genome_assembly,_chromosome:_4	AUGUSTUS	CDS	15672427	15672577	1	+	1	ID=g9934.t1.CDS3;Parent=g9934.t1;
OY727108.1_Ormia_ochracea_genome_assembly,_chromosome:_4	AUGUSTUS	exon	15672427	15672577	.	+	.	ID=g9934.t1.exon3;Parent=g9934.t1;
OY727108.1_Ormia_ochracea_genome_assembly,_chromosome:_4	AUGUSTUS	intron	15672578	15672638	1	+	.	ID=g9934.t1.intron3;Parent=g9934.t1;
OY727108.1_Ormia_ochracea_genome_assembly,_chromosome:_4	AUGUSTUS	CDS	15672639	15672981	1	+	0	ID=g9934.t1.CDS4;Parent=g9934.t1;
OY727108.1_Ormia_ochracea_genome_assembly,_chromosome:_4	AUGUSTUS	exon	15672639	15672981	.	+	.	ID=g9934.t1.exon4;Parent=g9934.t1;
OY727108.1_Ormia_ochracea_genome_assembly,_chromosome:_4	AUGUSTUS	intron	15672982	15673129	1	+	.	ID=g9934.t1.intron4;Parent=g9934.t1;
OY727108.1_Ormia_ochracea_genome_assembly,_chromosome:_4	AUGUSTUS	CDS	15673130	15673277	1	+	2	ID=g9934.t1.CDS5;Parent=g9934.t1;
OY727108.1_Ormia_ochracea_genome_assembly,_chromosome:_4	AUGUSTUS	exon	15673130	15673277	.	+	.	ID=g9934.t1.exon5;Parent=g9934.t1;
OY727108.1_Ormia_ochracea_genome_assembly,_chromosome:_4	AUGUSTUS	intron	15673278	15673332	1	+	.	ID=g9934.t1.intron5;Parent=g9934.t1;
OY727108.1_Ormia_ochracea_genome_assembly,_chromosome:_4	AUGUSTUS	CDS	15673333	15674398	1	+	1	ID=g9934.t1.CDS6;Parent=g9934.t1;
OY727108.1_Ormia_ochracea_genome_assembly,_chromosome:_4	AUGUSTUS	exon	15673333	15674398	.	+	.	ID=g9934.t1.exon6;Parent=g9934.t1;
OY727108.1_Ormia_ochracea_genome_assembly,_chromosome:_4	AUGUSTUS	stop_codon	15674396	15674398	.	+	0	ID=g9934.t1.stop1;Parent=g9934.t1;
OY727108.1_Ormia_ochracea_genome_assembly,_chromosome:_4	AUGUSTUS	gene	15683094	15695235	.	-	.	ID=g9935;
OY727108.1_Ormia_ochracea_genome_assembly,_chromosome:_4	AUGUSTUS	mRNA	15683094	15695235	0.99	-	.	ID=g9935.t1;Parent=g9935;
OY727108.1_Ormia_ochracea_genome_assembly,_chromosome:_4	AUGUSTUS	stop_codon	15683094	15683096	.	-	0	ID=g9935.t1.stop1;Parent=g9935.t1;
OY727108.1_Ormia_ochracea_genome_assembly,_chromosome:_4	AUGUSTUS	CDS	15683094	15683238	1	-	1	ID=g9935.t1.CDS1;Parent=g9935.t1;
OY727108.1_Ormia_ochracea_genome_assembly,_chromosome:_4	AUGUSTUS	exon	15683094	15683238	.	-	.	ID=g9935.t1.exon1;Parent=g9935.t1;
OY727108.1_Ormia_ochracea_genome_assembly,_chromosome:_4	AUGUSTUS	intron	15683239	15685276	1	-	.	ID=g9935.t1.intron1;Parent=g9935.t1;
OY727108.1_Ormia_ochracea_genome_assembly,_chromosome:_4	AUGUSTUS	CDS	15685277	15685683	1	-	0	ID=g9935.t1.CDS2;Parent=g9935.t1;
OY727108.1_Ormia_ochracea_genome_assembly,_chromosome:_4	AUGUSTUS	exon	15685277	15685683	.	-	.	ID=g9935.t1.exon2;Parent=g9935.t1;
OY727108.1_Ormia_ochracea_genome_assembly,_chromosome:_4	AUGUSTUS	intron	15685684	15685759	1	-	.	ID=g9935.t1.intron2;Parent=g9935.t1;
OY727108.1_Ormia_ochracea_genome_assembly,_chromosome:_4	AUGUSTUS	CDS	15685760	15686227	1	-	0	ID=g9935.t1.CDS3;Parent=g9935.t1;
OY727108.1_Ormia_ochracea_genome_assembly,_chromosome:_4	AUGUSTUS	exon	15685760	15686227	.	-	.	ID=g9935.t1.exon3;Parent=g9935.t1;
OY727108.1_Ormia_ochracea_genome_assembly,_chromosome:_4	AUGUSTUS	intron	15686228	15686289	1	-	.	ID=g9935.t1.intron3;Parent=g9935.t1;
OY727108.1_Ormia_ochracea_genome_assembly,_chromosome:_4	AUGUSTUS	CDS	15686290	15687494	1	-	2	ID=g9935.t1.CDS4;Parent=g9935.t1;
OY727108.1_Ormia_ochracea_genome_assembly,_chromosome:_4	AUGUSTUS	exon	15686290	15687494	.	-	.	ID=g9935.t1.exon4;Parent=g9935.t1;
OY727108.1_Ormia_ochracea_genome_assembly,_chromosome:_4	AUGUSTUS	intron	15687495	15687559	1	-	.	ID=g9935.t1.intron4;Parent=g9935.t1;
OY727108.1_Ormia_ochracea_genome_assembly,_chromosome:_4	AUGUSTUS	CDS	15687560	15687662	1	-	0	ID=g9935.t1.CDS5;Parent=g9935.t1;
OY727108.1_Ormia_ochracea_genome_assembly,_chromosome:_4	AUGUSTUS	exon	15687560	15687662	.	-	.	ID=g9935.t1.exon5;Parent=g9935.t1;
OY727108.1_Ormia_ochracea_genome_assembly,_chromosome:_4	AUGUSTUS	intron	15687663	15687720	1	-	.	ID=g9935.t1.intron5;Parent=g9935.t1;
OY727108.1_Ormia_ochracea_genome_assembly,_chromosome:_4	AUGUSTUS	CDS	15687721	15688108	1	-	1	ID=g9935.t1.CDS6;Parent=g9935.t1;
OY727108.1_Ormia_ochracea_genome_assembly,_chromosome:_4	AUGUSTUS	exon	15687721	15688108	.	-	.	ID=g9935.t1.exon6;Parent=g9935.t1;
OY727108.1_Ormia_ochracea_genome_assembly,_chromosome:_4	AUGUSTUS	intron	15688109	15693539	1	-	.	ID=g9935.t1.intron6;Parent=g9935.t1;
OY727108.1_Ormia_ochracea_genome_assembly,_chromosome:_4	AUGUSTUS	CDS	15693540	15693720	0.99	-	2	ID=g9935.t1.CDS7;Parent=g9935.t1;
OY727108.1_Ormia_ochracea_genome_assembly,_chromosome:_4	AUGUSTUS	exon	15693540	15693720	.	-	.	ID=g9935.t1.exon7;Parent=g9935.t1;
OY727108.1_Ormia_ochracea_genome_assembly,_chromosome:_4	AUGUSTUS	intron	15693721	15693795	0.99	-	.	ID=g9935.t1.intron7;Parent=g9935.t1;
OY727108.1_Ormia_ochracea_genome_assembly,_chromosome:_4	AUGUSTUS	CDS	15693796	15693954	1	-	2	ID=g9935.t1.CDS8;Parent=g9935.t1;
OY727108.1_Ormia_ochracea_genome_assembly,_chromosome:_4	AUGUSTUS	exon	15693796	15693954	.	-	.	ID=g9935.t1.exon8;Parent=g9935.t1;
OY727108.1_Ormia_ochracea_genome_assembly,_chromosome:_4	AUGUSTUS	intron	15693955	15695054	1	-	.	ID=g9935.t1.intron8;Parent=g9935.t1;
OY727108.1_Ormia_ochracea_genome_assembly,_chromosome:_4	AUGUSTUS	CDS	15695055	15695235	1	-	0	ID=g9935.t1.CDS9;Parent=g9935.t1;
OY727108.1_Ormia_ochracea_genome_assembly,_chromosome:_4	AUGUSTUS	exon	15695055	15695235	.	-	.	ID=g9935.t1.exon9;Parent=g9935.t1;
OY727108.1_Ormia_ochracea_genome_assembly,_chromosome:_4	AUGUSTUS	start_codon	15695233	15695235	.	-	0	ID=g9935.t1.start1;Parent=g9935.t1;
OY727108.1_Ormia_ochracea_genome_assembly,_chromosome:_4	AUGUSTUS	gene	15699039	15715089	.	-	.	ID=g9936;
OY727108.1_Ormia_ochracea_genome_assembly,_chromosome:_4	AUGUSTUS	mRNA	15699039	15715089	1	-	.	ID=g9936.t1;Parent=g9936;
OY727108.1_Ormia_ochracea_genome_assembly,_chromosome:_4	AUGUSTUS	stop_codon	15699039	15699041	.	-	0	ID=g9936.t1.stop1;Parent=g9936.t1;
OY727108.1_Ormia_ochracea_genome_assembly,_chromosome:_4	AUGUSTUS	CDS	15699039	15699275	1	-	0	ID=g9936.t1.CDS1;Parent=g9936.t1;
OY727108.1_Ormia_ochracea_genome_assembly,_chromosome:_4	AUGUSTUS	exon	15699039	15699275	.	-	.	ID=g9936.t1.exon1;Parent=g9936.t1;
OY727108.1_Ormia_ochracea_genome_assembly,_chromosome:_4	AUGUSTUS	intron	15699276	15699340	1	-	.	ID=g9936.t1.intron1;Parent=g9936.t1;
OY727108.1_Ormia_ochracea_genome_assembly,_chromosome:_4	AUGUSTUS	CDS	15699341	15699918	1	-	2	ID=g9936.t1.CDS2;Parent=g9936.t1;
OY727108.1_Ormia_ochracea_genome_assembly,_chromosome:_4	AUGUSTUS	exon	15699341	15699918	.	-	.	ID=g9936.t1.exon2;Parent=g9936.t1;
OY727108.1_Ormia_ochracea_genome_assembly,_chromosome:_4	AUGUSTUS	intron	15699919	15714533	1	-	.	ID=g9936.t1.intron2;Parent=g9936.t1;
OY727108.1_Ormia_ochracea_genome_assembly,_chromosome:_4	AUGUSTUS	CDS	15714534	15715089	1	-	0	ID=g9936.t1.CDS3;Parent=g9936.t1;
OY727108.1_Ormia_ochracea_genome_assembly,_chromosome:_4	AUGUSTUS	exon	15714534	15715089	.	-	.	ID=g9936.t1.exon3;Parent=g9936.t1;
OY727108.1_Ormia_ochracea_genome_assembly,_chromosome:_4	AUGUSTUS	start_codon	15715087	15715089	.	-	0	ID=g9936.t1.start1;Parent=g9936.t1;
OY727108.1_Ormia_ochracea_genome_assembly,_chromosome:_4	AUGUSTUS	gene	15723598	15724334	.	+	.	ID=g9937;
OY727108.1_Ormia_ochracea_genome_assembly,_chromosome:_4	AUGUSTUS	mRNA	15723598	15724334	1	+	.	ID=g9937.t1;Parent=g9937;
OY727108.1_Ormia_ochracea_genome_assembly,_chromosome:_4	AUGUSTUS	start_codon	15723598	15723600	.	+	0	ID=g9937.t1.start1;Parent=g9937.t1;
OY727108.1_Ormia_ochracea_genome_assembly,_chromosome:_4	AUGUSTUS	CDS	15723598	15723891	1	+	0	ID=g9937.t1.CDS1;Parent=g9937.t1;
OY727108.1_Ormia_ochracea_genome_assembly,_chromosome:_4	AUGUSTUS	exon	15723598	15723891	.	+	.	ID=g9937.t1.exon1;Parent=g9937.t1;
OY727108.1_Ormia_ochracea_genome_assembly,_chromosome:_4	AUGUSTUS	intron	15723892	15723974	1	+	.	ID=g9937.t1.intron1;Parent=g9937.t1;
OY727108.1_Ormia_ochracea_genome_assembly,_chromosome:_4	AUGUSTUS	CDS	15723975	15724334	1	+	0	ID=g9937.t1.CDS2;Parent=g9937.t1;
OY727108.1_Ormia_ochracea_genome_assembly,_chromosome:_4	AUGUSTUS	exon	15723975	15724334	.	+	.	ID=g9937.t1.exon2;Parent=g9937.t1;
OY727108.1_Ormia_ochracea_genome_assembly,_chromosome:_4	AUGUSTUS	stop_codon	15724332	15724334	.	+	0	ID=g9937.t1.stop1;Parent=g9937.t1;
OY727108.1_Ormia_ochracea_genome_assembly,_chromosome:_4	AUGUSTUS	gene	15766191	15777699	.	+	.	ID=g9938;
OY727108.1_Ormia_ochracea_genome_assembly,_chromosome:_4	AUGUSTUS	mRNA	15766191	15777699	1	+	.	ID=g9938.t1;Parent=g9938;
OY727108.1_Ormia_ochracea_genome_assembly,_chromosome:_4	AUGUSTUS	start_codon	15766191	15766193	.	+	0	ID=g9938.t1.start1;Parent=g9938.t1;
OY727108.1_Ormia_ochracea_genome_assembly,_chromosome:_4	AUGUSTUS	CDS	15766191	15766254	1	+	0	ID=g9938.t1.CDS1;Parent=g9938.t1;
OY727108.1_Ormia_ochracea_genome_assembly,_chromosome:_4	AUGUSTUS	exon	15766191	15766254	.	+	.	ID=g9938.t1.exon1;Parent=g9938.t1;
OY727108.1_Ormia_ochracea_genome_assembly,_chromosome:_4	AUGUSTUS	intron	15766255	15768091	1	+	.	ID=g9938.t1.intron1;Parent=g9938.t1;
OY727108.1_Ormia_ochracea_genome_assembly,_chromosome:_4	AUGUSTUS	CDS	15768092	15768450	1	+	2	ID=g9938.t1.CDS2;Parent=g9938.t1;
OY727108.1_Ormia_ochracea_genome_assembly,_chromosome:_4	AUGUSTUS	exon	15768092	15768450	.	+	.	ID=g9938.t1.exon2;Parent=g9938.t1;
OY727108.1_Ormia_ochracea_genome_assembly,_chromosome:_4	AUGUSTUS	intron	15768451	15768784	1	+	.	ID=g9938.t1.intron2;Parent=g9938.t1;
OY727108.1_Ormia_ochracea_genome_assembly,_chromosome:_4	AUGUSTUS	CDS	15768785	15768921	1	+	0	ID=g9938.t1.CDS3;Parent=g9938.t1;
OY727108.1_Ormia_ochracea_genome_assembly,_chromosome:_4	AUGUSTUS	exon	15768785	15768921	.	+	.	ID=g9938.t1.exon3;Parent=g9938.t1;
OY727108.1_Ormia_ochracea_genome_assembly,_chromosome:_4	AUGUSTUS	intron	15768922	15769549	1	+	.	ID=g9938.t1.intron3;Parent=g9938.t1;
OY727108.1_Ormia_ochracea_genome_assembly,_chromosome:_4	AUGUSTUS	CDS	15769550	15770108	1	+	1	ID=g9938.t1.CDS4;Parent=g9938.t1;
OY727108.1_Ormia_ochracea_genome_assembly,_chromosome:_4	AUGUSTUS	exon	15769550	15770108	.	+	.	ID=g9938.t1.exon4;Parent=g9938.t1;
OY727108.1_Ormia_ochracea_genome_assembly,_chromosome:_4	AUGUSTUS	intron	15770109	15771435	1	+	.	ID=g9938.t1.intron4;Parent=g9938.t1;
OY727108.1_Ormia_ochracea_genome_assembly,_chromosome:_4	AUGUSTUS	CDS	15771436	15771568	1	+	0	ID=g9938.t1.CDS5;Parent=g9938.t1;
OY727108.1_Ormia_ochracea_genome_assembly,_chromosome:_4	AUGUSTUS	exon	15771436	15771568	.	+	.	ID=g9938.t1.exon5;Parent=g9938.t1;
OY727108.1_Ormia_ochracea_genome_assembly,_chromosome:_4	AUGUSTUS	intron	15771569	15772678	1	+	.	ID=g9938.t1.intron5;Parent=g9938.t1;
OY727108.1_Ormia_ochracea_genome_assembly,_chromosome:_4	AUGUSTUS	CDS	15772679	15772883	1	+	2	ID=g9938.t1.CDS6;Parent=g9938.t1;
OY727108.1_Ormia_ochracea_genome_assembly,_chromosome:_4	AUGUSTUS	exon	15772679	15772883	.	+	.	ID=g9938.t1.exon6;Parent=g9938.t1;
OY727108.1_Ormia_ochracea_genome_assembly,_chromosome:_4	AUGUSTUS	intron	15772884	15775443	1	+	.	ID=g9938.t1.intron6;Parent=g9938.t1;
OY727108.1_Ormia_ochracea_genome_assembly,_chromosome:_4	AUGUSTUS	CDS	15775444	15775708	1	+	1	ID=g9938.t1.CDS7;Parent=g9938.t1;
OY727108.1_Ormia_ochracea_genome_assembly,_chromosome:_4	AUGUSTUS	exon	15775444	15775708	.	+	.	ID=g9938.t1.exon7;Parent=g9938.t1;
OY727108.1_Ormia_ochracea_genome_assembly,_chromosome:_4	AUGUSTUS	intron	15775709	15777441	1	+	.	ID=g9938.t1.intron7;Parent=g9938.t1;
OY727108.1_Ormia_ochracea_genome_assembly,_chromosome:_4	AUGUSTUS	CDS	15777442	15777699	1	+	0	ID=g9938.t1.CDS8;Parent=g9938.t1;
OY727108.1_Ormia_ochracea_genome_assembly,_chromosome:_4	AUGUSTUS	exon	15777442	15777699	.	+	.	ID=g9938.t1.exon8;Parent=g9938.t1;
OY727108.1_Ormia_ochracea_genome_assembly,_chromosome:_4	AUGUSTUS	stop_codon	15777697	15777699	.	+	0	ID=g9938.t1.stop1;Parent=g9938.t1;
OY727108.1_Ormia_ochracea_genome_assembly,_chromosome:_4	AUGUSTUS	gene	15790232	15792345	.	-	.	ID=g9939;
OY727108.1_Ormia_ochracea_genome_assembly,_chromosome:_4	AUGUSTUS	mRNA	15790232	15792345	1	-	.	ID=g9939.t1;Parent=g9939;
OY727108.1_Ormia_ochracea_genome_assembly,_chromosome:_4	AUGUSTUS	stop_codon	15790232	15790234	.	-	0	ID=g9939.t1.stop1;Parent=g9939.t1;
OY727108.1_Ormia_ochracea_genome_assembly,_chromosome:_4	AUGUSTUS	CDS	15790232	15790554	1	-	2	ID=g9939.t1.CDS1;Parent=g9939.t1;
OY727108.1_Ormia_ochracea_genome_assembly,_chromosome:_4	AUGUSTUS	exon	15790232	15790554	.	-	.	ID=g9939.t1.exon1;Parent=g9939.t1;
OY727108.1_Ormia_ochracea_genome_assembly,_chromosome:_4	AUGUSTUS	intron	15790555	15790799	1	-	.	ID=g9939.t1.intron1;Parent=g9939.t1;
OY727108.1_Ormia_ochracea_genome_assembly,_chromosome:_4	AUGUSTUS	CDS	15790800	15792345	1	-	0	ID=g9939.t1.CDS2;Parent=g9939.t1;
OY727108.1_Ormia_ochracea_genome_assembly,_chromosome:_4	AUGUSTUS	exon	15790800	15792345	.	-	.	ID=g9939.t1.exon2;Parent=g9939.t1;
OY727108.1_Ormia_ochracea_genome_assembly,_chromosome:_4	AUGUSTUS	start_codon	15792343	15792345	.	-	0	ID=g9939.t1.start1;Parent=g9939.t1;
OY727108.1_Ormia_ochracea_genome_assembly,_chromosome:_4	AUGUSTUS	gene	15792818	15798201	.	+	.	ID=g9940;
OY727108.1_Ormia_ochracea_genome_assembly,_chromosome:_4	AUGUSTUS	mRNA	15792818	15798201	0.98	+	.	ID=g9940.t1;Parent=g9940;
OY727108.1_Ormia_ochracea_genome_assembly,_chromosome:_4	AUGUSTUS	start_codon	15792818	15792820	.	+	0	ID=g9940.t1.start1;Parent=g9940.t1;
OY727108.1_Ormia_ochracea_genome_assembly,_chromosome:_4	AUGUSTUS	CDS	15792818	15793189	0.98	+	0	ID=g9940.t1.CDS1;Parent=g9940.t1;
OY727108.1_Ormia_ochracea_genome_assembly,_chromosome:_4	AUGUSTUS	exon	15792818	15793189	.	+	.	ID=g9940.t1.exon1;Parent=g9940.t1;
OY727108.1_Ormia_ochracea_genome_assembly,_chromosome:_4	AUGUSTUS	intron	15793190	15793709	1	+	.	ID=g9940.t1.intron1;Parent=g9940.t1;
OY727108.1_Ormia_ochracea_genome_assembly,_chromosome:_4	AUGUSTUS	CDS	15793710	15795034	1	+	0	ID=g9940.t1.CDS2;Parent=g9940.t1;
OY727108.1_Ormia_ochracea_genome_assembly,_chromosome:_4	AUGUSTUS	exon	15793710	15795034	.	+	.	ID=g9940.t1.exon2;Parent=g9940.t1;
OY727108.1_Ormia_ochracea_genome_assembly,_chromosome:_4	AUGUSTUS	intron	15795035	15795363	1	+	.	ID=g9940.t1.intron2;Parent=g9940.t1;
OY727108.1_Ormia_ochracea_genome_assembly,_chromosome:_4	AUGUSTUS	CDS	15795364	15795512	1	+	1	ID=g9940.t1.CDS3;Parent=g9940.t1;
OY727108.1_Ormia_ochracea_genome_assembly,_chromosome:_4	AUGUSTUS	exon	15795364	15795512	.	+	.	ID=g9940.t1.exon3;Parent=g9940.t1;
OY727108.1_Ormia_ochracea_genome_assembly,_chromosome:_4	AUGUSTUS	intron	15795513	15795747	1	+	.	ID=g9940.t1.intron3;Parent=g9940.t1;
OY727108.1_Ormia_ochracea_genome_assembly,_chromosome:_4	AUGUSTUS	CDS	15795748	15796027	1	+	2	ID=g9940.t1.CDS4;Parent=g9940.t1;
OY727108.1_Ormia_ochracea_genome_assembly,_chromosome:_4	AUGUSTUS	exon	15795748	15796027	.	+	.	ID=g9940.t1.exon4;Parent=g9940.t1;
OY727108.1_Ormia_ochracea_genome_assembly,_chromosome:_4	AUGUSTUS	intron	15796028	15796105	1	+	.	ID=g9940.t1.intron4;Parent=g9940.t1;
OY727108.1_Ormia_ochracea_genome_assembly,_chromosome:_4	AUGUSTUS	CDS	15796106	15796256	1	+	1	ID=g9940.t1.CDS5;Parent=g9940.t1;
OY727108.1_Ormia_ochracea_genome_assembly,_chromosome:_4	AUGUSTUS	exon	15796106	15796256	.	+	.	ID=g9940.t1.exon5;Parent=g9940.t1;
OY727108.1_Ormia_ochracea_genome_assembly,_chromosome:_4	AUGUSTUS	intron	15796257	15796334	1	+	.	ID=g9940.t1.intron5;Parent=g9940.t1;
OY727108.1_Ormia_ochracea_genome_assembly,_chromosome:_4	AUGUSTUS	CDS	15796335	15796458	1	+	0	ID=g9940.t1.CDS6;Parent=g9940.t1;
OY727108.1_Ormia_ochracea_genome_assembly,_chromosome:_4	AUGUSTUS	exon	15796335	15796458	.	+	.	ID=g9940.t1.exon6;Parent=g9940.t1;
OY727108.1_Ormia_ochracea_genome_assembly,_chromosome:_4	AUGUSTUS	intron	15796459	15796547	1	+	.	ID=g9940.t1.intron6;Parent=g9940.t1;
OY727108.1_Ormia_ochracea_genome_assembly,_chromosome:_4	AUGUSTUS	CDS	15796548	15796657	1	+	2	ID=g9940.t1.CDS7;Parent=g9940.t1;
OY727108.1_Ormia_ochracea_genome_assembly,_chromosome:_4	AUGUSTUS	exon	15796548	15796657	.	+	.	ID=g9940.t1.exon7;Parent=g9940.t1;
OY727108.1_Ormia_ochracea_genome_assembly,_chromosome:_4	AUGUSTUS	intron	15796658	15797139	1	+	.	ID=g9940.t1.intron7;Parent=g9940.t1;
OY727108.1_Ormia_ochracea_genome_assembly,_chromosome:_4	AUGUSTUS	CDS	15797140	15797222	1	+	0	ID=g9940.t1.CDS8;Parent=g9940.t1;
OY727108.1_Ormia_ochracea_genome_assembly,_chromosome:_4	AUGUSTUS	exon	15797140	15797222	.	+	.	ID=g9940.t1.exon8;Parent=g9940.t1;
OY727108.1_Ormia_ochracea_genome_assembly,_chromosome:_4	AUGUSTUS	intron	15797223	15797993	1	+	.	ID=g9940.t1.intron8;Parent=g9940.t1;
OY727108.1_Ormia_ochracea_genome_assembly,_chromosome:_4	AUGUSTUS	CDS	15797994	15798201	1	+	1	ID=g9940.t1.CDS9;Parent=g9940.t1;
OY727108.1_Ormia_ochracea_genome_assembly,_chromosome:_4	AUGUSTUS	exon	15797994	15798201	.	+	.	ID=g9940.t1.exon9;Parent=g9940.t1;
OY727108.1_Ormia_ochracea_genome_assembly,_chromosome:_4	AUGUSTUS	stop_codon	15798199	15798201	.	+	0	ID=g9940.t1.stop1;Parent=g9940.t1;
OY727108.1_Ormia_ochracea_genome_assembly,_chromosome:_4	AUGUSTUS	gene	15798402	15804636	.	-	.	ID=g9941;
OY727108.1_Ormia_ochracea_genome_assembly,_chromosome:_4	AUGUSTUS	mRNA	15798402	15804636	1	-	.	ID=g9941.t1;Parent=g9941;
OY727108.1_Ormia_ochracea_genome_assembly,_chromosome:_4	AUGUSTUS	stop_codon	15798402	15798404	.	-	0	ID=g9941.t1.stop1;Parent=g9941.t1;
OY727108.1_Ormia_ochracea_genome_assembly,_chromosome:_4	AUGUSTUS	CDS	15798402	15799102	1	-	2	ID=g9941.t1.CDS1;Parent=g9941.t1;
OY727108.1_Ormia_ochracea_genome_assembly,_chromosome:_4	AUGUSTUS	exon	15798402	15799102	.	-	.	ID=g9941.t1.exon1;Parent=g9941.t1;
OY727108.1_Ormia_ochracea_genome_assembly,_chromosome:_4	AUGUSTUS	intron	15799103	15799160	1	-	.	ID=g9941.t1.intron1;Parent=g9941.t1;
OY727108.1_Ormia_ochracea_genome_assembly,_chromosome:_4	AUGUSTUS	CDS	15799161	15800958	1	-	0	ID=g9941.t1.CDS2;Parent=g9941.t1;
OY727108.1_Ormia_ochracea_genome_assembly,_chromosome:_4	AUGUSTUS	exon	15799161	15800958	.	-	.	ID=g9941.t1.exon2;Parent=g9941.t1;
OY727108.1_Ormia_ochracea_genome_assembly,_chromosome:_4	AUGUSTUS	intron	15800959	15801024	1	-	.	ID=g9941.t1.intron2;Parent=g9941.t1;
OY727108.1_Ormia_ochracea_genome_assembly,_chromosome:_4	AUGUSTUS	CDS	15801025	15801239	1	-	2	ID=g9941.t1.CDS3;Parent=g9941.t1;
OY727108.1_Ormia_ochracea_genome_assembly,_chromosome:_4	AUGUSTUS	exon	15801025	15801239	.	-	.	ID=g9941.t1.exon3;Parent=g9941.t1;
OY727108.1_Ormia_ochracea_genome_assembly,_chromosome:_4	AUGUSTUS	intron	15801240	15801804	1	-	.	ID=g9941.t1.intron3;Parent=g9941.t1;
OY727108.1_Ormia_ochracea_genome_assembly,_chromosome:_4	AUGUSTUS	CDS	15801805	15802065	1	-	2	ID=g9941.t1.CDS4;Parent=g9941.t1;
OY727108.1_Ormia_ochracea_genome_assembly,_chromosome:_4	AUGUSTUS	exon	15801805	15802065	.	-	.	ID=g9941.t1.exon4;Parent=g9941.t1;
OY727108.1_Ormia_ochracea_genome_assembly,_chromosome:_4	AUGUSTUS	intron	15802066	15802132	1	-	.	ID=g9941.t1.intron4;Parent=g9941.t1;
OY727108.1_Ormia_ochracea_genome_assembly,_chromosome:_4	AUGUSTUS	CDS	15802133	15802212	1	-	1	ID=g9941.t1.CDS5;Parent=g9941.t1;
OY727108.1_Ormia_ochracea_genome_assembly,_chromosome:_4	AUGUSTUS	exon	15802133	15802212	.	-	.	ID=g9941.t1.exon5;Parent=g9941.t1;
OY727108.1_Ormia_ochracea_genome_assembly,_chromosome:_4	AUGUSTUS	intron	15802213	15802636	1	-	.	ID=g9941.t1.intron5;Parent=g9941.t1;
OY727108.1_Ormia_ochracea_genome_assembly,_chromosome:_4	AUGUSTUS	CDS	15802637	15803556	1	-	0	ID=g9941.t1.CDS6;Parent=g9941.t1;
OY727108.1_Ormia_ochracea_genome_assembly,_chromosome:_4	AUGUSTUS	exon	15802637	15803556	.	-	.	ID=g9941.t1.exon6;Parent=g9941.t1;
OY727108.1_Ormia_ochracea_genome_assembly,_chromosome:_4	AUGUSTUS	intron	15803557	15804558	1	-	.	ID=g9941.t1.intron6;Parent=g9941.t1;
OY727108.1_Ormia_ochracea_genome_assembly,_chromosome:_4	AUGUSTUS	CDS	15804559	15804636	1	-	0	ID=g9941.t1.CDS7;Parent=g9941.t1;
OY727108.1_Ormia_ochracea_genome_assembly,_chromosome:_4	AUGUSTUS	exon	15804559	15804636	.	-	.	ID=g9941.t1.exon7;Parent=g9941.t1;
OY727108.1_Ormia_ochracea_genome_assembly,_chromosome:_4	AUGUSTUS	start_codon	15804634	15804636	.	-	0	ID=g9941.t1.start1;Parent=g9941.t1;
OY727108.1_Ormia_ochracea_genome_assembly,_chromosome:_4	AUGUSTUS	gene	15807685	15808335	.	-	.	ID=g9942;
OY727108.1_Ormia_ochracea_genome_assembly,_chromosome:_4	AUGUSTUS	mRNA	15807685	15808335	0.98	-	.	ID=g9942.t1;Parent=g9942;
OY727108.1_Ormia_ochracea_genome_assembly,_chromosome:_4	AUGUSTUS	stop_codon	15807685	15807687	.	-	0	ID=g9942.t1.stop1;Parent=g9942.t1;
OY727108.1_Ormia_ochracea_genome_assembly,_chromosome:_4	AUGUSTUS	CDS	15807685	15808335	0.98	-	0	ID=g9942.t1.CDS1;Parent=g9942.t1;
OY727108.1_Ormia_ochracea_genome_assembly,_chromosome:_4	AUGUSTUS	exon	15807685	15808335	.	-	.	ID=g9942.t1.exon1;Parent=g9942.t1;
OY727108.1_Ormia_ochracea_genome_assembly,_chromosome:_4	AUGUSTUS	start_codon	15808333	15808335	.	-	0	ID=g9942.t1.start1;Parent=g9942.t1;
OY727108.1_Ormia_ochracea_genome_assembly,_chromosome:_4	AUGUSTUS	gene	15812339	15812965	.	-	.	ID=g9943;
OY727108.1_Ormia_ochracea_genome_assembly,_chromosome:_4	AUGUSTUS	mRNA	15812339	15812965	1	-	.	ID=g9943.t1;Parent=g9943;
OY727108.1_Ormia_ochracea_genome_assembly,_chromosome:_4	AUGUSTUS	stop_codon	15812339	15812341	.	-	0	ID=g9943.t1.stop1;Parent=g9943.t1;
OY727108.1_Ormia_ochracea_genome_assembly,_chromosome:_4	AUGUSTUS	CDS	15812339	15812965	1	-	0	ID=g9943.t1.CDS1;Parent=g9943.t1;
OY727108.1_Ormia_ochracea_genome_assembly,_chromosome:_4	AUGUSTUS	exon	15812339	15812965	.	-	.	ID=g9943.t1.exon1;Parent=g9943.t1;
OY727108.1_Ormia_ochracea_genome_assembly,_chromosome:_4	AUGUSTUS	start_codon	15812963	15812965	.	-	0	ID=g9943.t1.start1;Parent=g9943.t1;
OY727108.1_Ormia_ochracea_genome_assembly,_chromosome:_4	AUGUSTUS	gene	15813961	15814485	.	-	.	ID=g9944;
OY727108.1_Ormia_ochracea_genome_assembly,_chromosome:_4	AUGUSTUS	mRNA	15813961	15814485	1	-	.	ID=g9944.t1;Parent=g9944;
OY727108.1_Ormia_ochracea_genome_assembly,_chromosome:_4	AUGUSTUS	stop_codon	15813961	15813963	.	-	0	ID=g9944.t1.stop1;Parent=g9944.t1;
OY727108.1_Ormia_ochracea_genome_assembly,_chromosome:_4	AUGUSTUS	CDS	15813961	15814485	1	-	0	ID=g9944.t1.CDS1;Parent=g9944.t1;
OY727108.1_Ormia_ochracea_genome_assembly,_chromosome:_4	AUGUSTUS	exon	15813961	15814485	.	-	.	ID=g9944.t1.exon1;Parent=g9944.t1;
OY727108.1_Ormia_ochracea_genome_assembly,_chromosome:_4	AUGUSTUS	start_codon	15814483	15814485	.	-	0	ID=g9944.t1.start1;Parent=g9944.t1;
OY727108.1_Ormia_ochracea_genome_assembly,_chromosome:_4	AUGUSTUS	gene	15815195	15817752	.	+	.	ID=g9945;
OY727108.1_Ormia_ochracea_genome_assembly,_chromosome:_4	AUGUSTUS	mRNA	15815195	15817752	1	+	.	ID=g9945.t1;Parent=g9945;
OY727108.1_Ormia_ochracea_genome_assembly,_chromosome:_4	AUGUSTUS	start_codon	15815195	15815197	.	+	0	ID=g9945.t1.start1;Parent=g9945.t1;
OY727108.1_Ormia_ochracea_genome_assembly,_chromosome:_4	AUGUSTUS	CDS	15815195	15815396	1	+	0	ID=g9945.t1.CDS1;Parent=g9945.t1;
OY727108.1_Ormia_ochracea_genome_assembly,_chromosome:_4	AUGUSTUS	exon	15815195	15815396	.	+	.	ID=g9945.t1.exon1;Parent=g9945.t1;
OY727108.1_Ormia_ochracea_genome_assembly,_chromosome:_4	AUGUSTUS	intron	15815397	15815458	1	+	.	ID=g9945.t1.intron1;Parent=g9945.t1;
OY727108.1_Ormia_ochracea_genome_assembly,_chromosome:_4	AUGUSTUS	CDS	15815459	15815653	1	+	2	ID=g9945.t1.CDS2;Parent=g9945.t1;
OY727108.1_Ormia_ochracea_genome_assembly,_chromosome:_4	AUGUSTUS	exon	15815459	15815653	.	+	.	ID=g9945.t1.exon2;Parent=g9945.t1;
OY727108.1_Ormia_ochracea_genome_assembly,_chromosome:_4	AUGUSTUS	intron	15815654	15815741	1	+	.	ID=g9945.t1.intron2;Parent=g9945.t1;
OY727108.1_Ormia_ochracea_genome_assembly,_chromosome:_4	AUGUSTUS	CDS	15815742	15815969	1	+	2	ID=g9945.t1.CDS3;Parent=g9945.t1;
OY727108.1_Ormia_ochracea_genome_assembly,_chromosome:_4	AUGUSTUS	exon	15815742	15815969	.	+	.	ID=g9945.t1.exon3;Parent=g9945.t1;
OY727108.1_Ormia_ochracea_genome_assembly,_chromosome:_4	AUGUSTUS	intron	15815970	15817375	1	+	.	ID=g9945.t1.intron3;Parent=g9945.t1;
OY727108.1_Ormia_ochracea_genome_assembly,_chromosome:_4	AUGUSTUS	CDS	15817376	15817752	1	+	2	ID=g9945.t1.CDS4;Parent=g9945.t1;
OY727108.1_Ormia_ochracea_genome_assembly,_chromosome:_4	AUGUSTUS	exon	15817376	15817752	.	+	.	ID=g9945.t1.exon4;Parent=g9945.t1;
OY727108.1_Ormia_ochracea_genome_assembly,_chromosome:_4	AUGUSTUS	stop_codon	15817750	15817752	.	+	0	ID=g9945.t1.stop1;Parent=g9945.t1;
OY727108.1_Ormia_ochracea_genome_assembly,_chromosome:_4	AUGUSTUS	gene	15820076	15822327	.	+	.	ID=g9946;
OY727108.1_Ormia_ochracea_genome_assembly,_chromosome:_4	AUGUSTUS	mRNA	15820076	15822327	1	+	.	ID=g9946.t1;Parent=g9946;
OY727108.1_Ormia_ochracea_genome_assembly,_chromosome:_4	AUGUSTUS	start_codon	15820076	15820078	.	+	0	ID=g9946.t1.start1;Parent=g9946.t1;
OY727108.1_Ormia_ochracea_genome_assembly,_chromosome:_4	AUGUSTUS	CDS	15820076	15820414	1	+	0	ID=g9946.t1.CDS1;Parent=g9946.t1;
OY727108.1_Ormia_ochracea_genome_assembly,_chromosome:_4	AUGUSTUS	exon	15820076	15820414	.	+	.	ID=g9946.t1.exon1;Parent=g9946.t1;
OY727108.1_Ormia_ochracea_genome_assembly,_chromosome:_4	AUGUSTUS	intron	15820415	15821157	1	+	.	ID=g9946.t1.intron1;Parent=g9946.t1;
OY727108.1_Ormia_ochracea_genome_assembly,_chromosome:_4	AUGUSTUS	CDS	15821158	15821736	1	+	0	ID=g9946.t1.CDS2;Parent=g9946.t1;
OY727108.1_Ormia_ochracea_genome_assembly,_chromosome:_4	AUGUSTUS	exon	15821158	15821736	.	+	.	ID=g9946.t1.exon2;Parent=g9946.t1;
OY727108.1_Ormia_ochracea_genome_assembly,_chromosome:_4	AUGUSTUS	intron	15821737	15821790	1	+	.	ID=g9946.t1.intron2;Parent=g9946.t1;
OY727108.1_Ormia_ochracea_genome_assembly,_chromosome:_4	AUGUSTUS	CDS	15821791	15822327	1	+	0	ID=g9946.t1.CDS3;Parent=g9946.t1;
OY727108.1_Ormia_ochracea_genome_assembly,_chromosome:_4	AUGUSTUS	exon	15821791	15822327	.	+	.	ID=g9946.t1.exon3;Parent=g9946.t1;
OY727108.1_Ormia_ochracea_genome_assembly,_chromosome:_4	AUGUSTUS	stop_codon	15822325	15822327	.	+	0	ID=g9946.t1.stop1;Parent=g9946.t1;
OY727108.1_Ormia_ochracea_genome_assembly,_chromosome:_4	AUGUSTUS	gene	15833184	15836117	.	-	.	ID=g9947;
OY727108.1_Ormia_ochracea_genome_assembly,_chromosome:_4	AUGUSTUS	mRNA	15833184	15836117	1	-	.	ID=g9947.t1;Parent=g9947;
OY727108.1_Ormia_ochracea_genome_assembly,_chromosome:_4	AUGUSTUS	stop_codon	15833184	15833186	.	-	0	ID=g9947.t1.stop1;Parent=g9947.t1;
OY727108.1_Ormia_ochracea_genome_assembly,_chromosome:_4	AUGUSTUS	CDS	15833184	15833437	1	-	2	ID=g9947.t1.CDS1;Parent=g9947.t1;
OY727108.1_Ormia_ochracea_genome_assembly,_chromosome:_4	AUGUSTUS	exon	15833184	15833437	.	-	.	ID=g9947.t1.exon1;Parent=g9947.t1;
OY727108.1_Ormia_ochracea_genome_assembly,_chromosome:_4	AUGUSTUS	intron	15833438	15833555	1	-	.	ID=g9947.t1.intron1;Parent=g9947.t1;
OY727108.1_Ormia_ochracea_genome_assembly,_chromosome:_4	AUGUSTUS	CDS	15833556	15833818	1	-	1	ID=g9947.t1.CDS2;Parent=g9947.t1;
OY727108.1_Ormia_ochracea_genome_assembly,_chromosome:_4	AUGUSTUS	exon	15833556	15833818	.	-	.	ID=g9947.t1.exon2;Parent=g9947.t1;
OY727108.1_Ormia_ochracea_genome_assembly,_chromosome:_4	AUGUSTUS	intron	15833819	15833900	1	-	.	ID=g9947.t1.intron2;Parent=g9947.t1;
OY727108.1_Ormia_ochracea_genome_assembly,_chromosome:_4	AUGUSTUS	CDS	15833901	15834565	1	-	0	ID=g9947.t1.CDS3;Parent=g9947.t1;
OY727108.1_Ormia_ochracea_genome_assembly,_chromosome:_4	AUGUSTUS	exon	15833901	15834565	.	-	.	ID=g9947.t1.exon3;Parent=g9947.t1;
OY727108.1_Ormia_ochracea_genome_assembly,_chromosome:_4	AUGUSTUS	intron	15834566	15835577	1	-	.	ID=g9947.t1.intron3;Parent=g9947.t1;
OY727108.1_Ormia_ochracea_genome_assembly,_chromosome:_4	AUGUSTUS	CDS	15835578	15836117	1	-	0	ID=g9947.t1.CDS4;Parent=g9947.t1;
OY727108.1_Ormia_ochracea_genome_assembly,_chromosome:_4	AUGUSTUS	exon	15835578	15836117	.	-	.	ID=g9947.t1.exon4;Parent=g9947.t1;
OY727108.1_Ormia_ochracea_genome_assembly,_chromosome:_4	AUGUSTUS	start_codon	15836115	15836117	.	-	0	ID=g9947.t1.start1;Parent=g9947.t1;
OY727108.1_Ormia_ochracea_genome_assembly,_chromosome:_4	AUGUSTUS	gene	15864021	15866566	.	-	.	ID=g9948;
OY727108.1_Ormia_ochracea_genome_assembly,_chromosome:_4	AUGUSTUS	mRNA	15864021	15866566	1	-	.	ID=g9948.t1;Parent=g9948;
OY727108.1_Ormia_ochracea_genome_assembly,_chromosome:_4	AUGUSTUS	stop_codon	15864021	15864023	.	-	0	ID=g9948.t1.stop1;Parent=g9948.t1;
OY727108.1_Ormia_ochracea_genome_assembly,_chromosome:_4	AUGUSTUS	CDS	15864021	15864207	1	-	1	ID=g9948.t1.CDS1;Parent=g9948.t1;
OY727108.1_Ormia_ochracea_genome_assembly,_chromosome:_4	AUGUSTUS	exon	15864021	15864207	.	-	.	ID=g9948.t1.exon1;Parent=g9948.t1;
OY727108.1_Ormia_ochracea_genome_assembly,_chromosome:_4	AUGUSTUS	intron	15864208	15864964	1	-	.	ID=g9948.t1.intron1;Parent=g9948.t1;
OY727108.1_Ormia_ochracea_genome_assembly,_chromosome:_4	AUGUSTUS	CDS	15864965	15865799	1	-	2	ID=g9948.t1.CDS2;Parent=g9948.t1;
OY727108.1_Ormia_ochracea_genome_assembly,_chromosome:_4	AUGUSTUS	exon	15864965	15865799	.	-	.	ID=g9948.t1.exon2;Parent=g9948.t1;
OY727108.1_Ormia_ochracea_genome_assembly,_chromosome:_4	AUGUSTUS	intron	15865800	15865856	1	-	.	ID=g9948.t1.intron2;Parent=g9948.t1;
OY727108.1_Ormia_ochracea_genome_assembly,_chromosome:_4	AUGUSTUS	CDS	15865857	15866210	1	-	2	ID=g9948.t1.CDS3;Parent=g9948.t1;
OY727108.1_Ormia_ochracea_genome_assembly,_chromosome:_4	AUGUSTUS	exon	15865857	15866210	.	-	.	ID=g9948.t1.exon3;Parent=g9948.t1;
OY727108.1_Ormia_ochracea_genome_assembly,_chromosome:_4	AUGUSTUS	intron	15866211	15866517	1	-	.	ID=g9948.t1.intron3;Parent=g9948.t1;
OY727108.1_Ormia_ochracea_genome_assembly,_chromosome:_4	AUGUSTUS	CDS	15866518	15866566	1	-	0	ID=g9948.t1.CDS4;Parent=g9948.t1;
OY727108.1_Ormia_ochracea_genome_assembly,_chromosome:_4	AUGUSTUS	exon	15866518	15866566	.	-	.	ID=g9948.t1.exon4;Parent=g9948.t1;
OY727108.1_Ormia_ochracea_genome_assembly,_chromosome:_4	AUGUSTUS	start_codon	15866564	15866566	.	-	0	ID=g9948.t1.start1;Parent=g9948.t1;
OY727108.1_Ormia_ochracea_genome_assembly,_chromosome:_4	AUGUSTUS	gene	15867101	15869333	.	+	.	ID=g9949;
OY727108.1_Ormia_ochracea_genome_assembly,_chromosome:_4	AUGUSTUS	mRNA	15867101	15869333	1	+	.	ID=g9949.t1;Parent=g9949;
OY727108.1_Ormia_ochracea_genome_assembly,_chromosome:_4	AUGUSTUS	start_codon	15867101	15867103	.	+	0	ID=g9949.t1.start1;Parent=g9949.t1;
OY727108.1_Ormia_ochracea_genome_assembly,_chromosome:_4	AUGUSTUS	CDS	15867101	15867181	1	+	0	ID=g9949.t1.CDS1;Parent=g9949.t1;
OY727108.1_Ormia_ochracea_genome_assembly,_chromosome:_4	AUGUSTUS	exon	15867101	15867181	.	+	.	ID=g9949.t1.exon1;Parent=g9949.t1;
OY727108.1_Ormia_ochracea_genome_assembly,_chromosome:_4	AUGUSTUS	intron	15867182	15868991	1	+	.	ID=g9949.t1.intron1;Parent=g9949.t1;
OY727108.1_Ormia_ochracea_genome_assembly,_chromosome:_4	AUGUSTUS	CDS	15868992	15869103	1	+	0	ID=g9949.t1.CDS2;Parent=g9949.t1;
OY727108.1_Ormia_ochracea_genome_assembly,_chromosome:_4	AUGUSTUS	exon	15868992	15869103	.	+	.	ID=g9949.t1.exon2;Parent=g9949.t1;
OY727108.1_Ormia_ochracea_genome_assembly,_chromosome:_4	AUGUSTUS	intron	15869104	15869166	1	+	.	ID=g9949.t1.intron2;Parent=g9949.t1;
OY727108.1_Ormia_ochracea_genome_assembly,_chromosome:_4	AUGUSTUS	CDS	15869167	15869333	1	+	2	ID=g9949.t1.CDS3;Parent=g9949.t1;
OY727108.1_Ormia_ochracea_genome_assembly,_chromosome:_4	AUGUSTUS	exon	15869167	15869333	.	+	.	ID=g9949.t1.exon3;Parent=g9949.t1;
OY727108.1_Ormia_ochracea_genome_assembly,_chromosome:_4	AUGUSTUS	stop_codon	15869331	15869333	.	+	0	ID=g9949.t1.stop1;Parent=g9949.t1;
OY727108.1_Ormia_ochracea_genome_assembly,_chromosome:_4	AUGUSTUS	gene	15872922	15873818	.	+	.	ID=g9950;
OY727108.1_Ormia_ochracea_genome_assembly,_chromosome:_4	AUGUSTUS	mRNA	15872922	15873818	0.93	+	.	ID=g9950.t1;Parent=g9950;
OY727108.1_Ormia_ochracea_genome_assembly,_chromosome:_4	AUGUSTUS	start_codon	15872922	15872924	.	+	0	ID=g9950.t1.start1;Parent=g9950.t1;
OY727108.1_Ormia_ochracea_genome_assembly,_chromosome:_4	AUGUSTUS	CDS	15872922	15873818	0.93	+	0	ID=g9950.t1.CDS1;Parent=g9950.t1;
OY727108.1_Ormia_ochracea_genome_assembly,_chromosome:_4	AUGUSTUS	exon	15872922	15873818	.	+	.	ID=g9950.t1.exon1;Parent=g9950.t1;
OY727108.1_Ormia_ochracea_genome_assembly,_chromosome:_4	AUGUSTUS	stop_codon	15873816	15873818	.	+	0	ID=g9950.t1.stop1;Parent=g9950.t1;
OY727108.1_Ormia_ochracea_genome_assembly,_chromosome:_4	AUGUSTUS	gene	15874014	15875149	.	+	.	ID=g9951;
OY727108.1_Ormia_ochracea_genome_assembly,_chromosome:_4	AUGUSTUS	mRNA	15874014	15875149	0.45	+	.	ID=g9951.t1;Parent=g9951;
OY727108.1_Ormia_ochracea_genome_assembly,_chromosome:_4	AUGUSTUS	start_codon	15874014	15874016	.	+	0	ID=g9951.t1.start1;Parent=g9951.t1;
OY727108.1_Ormia_ochracea_genome_assembly,_chromosome:_4	AUGUSTUS	CDS	15874014	15874302	0.45	+	0	ID=g9951.t1.CDS1;Parent=g9951.t1;
OY727108.1_Ormia_ochracea_genome_assembly,_chromosome:_4	AUGUSTUS	exon	15874014	15874302	.	+	.	ID=g9951.t1.exon1;Parent=g9951.t1;
OY727108.1_Ormia_ochracea_genome_assembly,_chromosome:_4	AUGUSTUS	intron	15874303	15874385	0.5	+	.	ID=g9951.t1.intron1;Parent=g9951.t1;
OY727108.1_Ormia_ochracea_genome_assembly,_chromosome:_4	AUGUSTUS	CDS	15874386	15874982	0.5	+	2	ID=g9951.t1.CDS2;Parent=g9951.t1;
OY727108.1_Ormia_ochracea_genome_assembly,_chromosome:_4	AUGUSTUS	exon	15874386	15874982	.	+	.	ID=g9951.t1.exon2;Parent=g9951.t1;
OY727108.1_Ormia_ochracea_genome_assembly,_chromosome:_4	AUGUSTUS	intron	15874983	15875045	0.95	+	.	ID=g9951.t1.intron2;Parent=g9951.t1;
OY727108.1_Ormia_ochracea_genome_assembly,_chromosome:_4	AUGUSTUS	CDS	15875046	15875149	0.96	+	2	ID=g9951.t1.CDS3;Parent=g9951.t1;
OY727108.1_Ormia_ochracea_genome_assembly,_chromosome:_4	AUGUSTUS	exon	15875046	15875149	.	+	.	ID=g9951.t1.exon3;Parent=g9951.t1;
OY727108.1_Ormia_ochracea_genome_assembly,_chromosome:_4	AUGUSTUS	stop_codon	15875147	15875149	.	+	0	ID=g9951.t1.stop1;Parent=g9951.t1;
OY727108.1_Ormia_ochracea_genome_assembly,_chromosome:_4	AUGUSTUS	gene	15875373	15877243	.	+	.	ID=g9952;
OY727108.1_Ormia_ochracea_genome_assembly,_chromosome:_4	AUGUSTUS	mRNA	15875373	15877243	0.97	+	.	ID=g9952.t1;Parent=g9952;
OY727108.1_Ormia_ochracea_genome_assembly,_chromosome:_4	AUGUSTUS	start_codon	15875373	15875375	.	+	0	ID=g9952.t1.start1;Parent=g9952.t1;
OY727108.1_Ormia_ochracea_genome_assembly,_chromosome:_4	AUGUSTUS	CDS	15875373	15875988	0.98	+	0	ID=g9952.t1.CDS1;Parent=g9952.t1;
OY727108.1_Ormia_ochracea_genome_assembly,_chromosome:_4	AUGUSTUS	exon	15875373	15875988	.	+	.	ID=g9952.t1.exon1;Parent=g9952.t1;
OY727108.1_Ormia_ochracea_genome_assembly,_chromosome:_4	AUGUSTUS	intron	15875989	15876299	0.98	+	.	ID=g9952.t1.intron1;Parent=g9952.t1;
OY727108.1_Ormia_ochracea_genome_assembly,_chromosome:_4	AUGUSTUS	CDS	15876300	15877243	0.99	+	2	ID=g9952.t1.CDS2;Parent=g9952.t1;
OY727108.1_Ormia_ochracea_genome_assembly,_chromosome:_4	AUGUSTUS	exon	15876300	15877243	.	+	.	ID=g9952.t1.exon2;Parent=g9952.t1;
OY727108.1_Ormia_ochracea_genome_assembly,_chromosome:_4	AUGUSTUS	stop_codon	15877241	15877243	.	+	0	ID=g9952.t1.stop1;Parent=g9952.t1;
OY727108.1_Ormia_ochracea_genome_assembly,_chromosome:_4	AUGUSTUS	gene	15877540	15877851	.	+	.	ID=g9953;
OY727108.1_Ormia_ochracea_genome_assembly,_chromosome:_4	AUGUSTUS	mRNA	15877540	15877851	1	+	.	ID=g9953.t1;Parent=g9953;
OY727108.1_Ormia_ochracea_genome_assembly,_chromosome:_4	AUGUSTUS	start_codon	15877540	15877542	.	+	0	ID=g9953.t1.start1;Parent=g9953.t1;
OY727108.1_Ormia_ochracea_genome_assembly,_chromosome:_4	AUGUSTUS	CDS	15877540	15877851	1	+	0	ID=g9953.t1.CDS1;Parent=g9953.t1;
OY727108.1_Ormia_ochracea_genome_assembly,_chromosome:_4	AUGUSTUS	exon	15877540	15877851	.	+	.	ID=g9953.t1.exon1;Parent=g9953.t1;
OY727108.1_Ormia_ochracea_genome_assembly,_chromosome:_4	AUGUSTUS	stop_codon	15877849	15877851	.	+	0	ID=g9953.t1.stop1;Parent=g9953.t1;
OY727108.1_Ormia_ochracea_genome_assembly,_chromosome:_4	AUGUSTUS	gene	15878095	15882489	.	-	.	ID=g9954;
OY727108.1_Ormia_ochracea_genome_assembly,_chromosome:_4	AUGUSTUS	mRNA	15878095	15882489	1	-	.	ID=g9954.t1;Parent=g9954;
OY727108.1_Ormia_ochracea_genome_assembly,_chromosome:_4	AUGUSTUS	stop_codon	15878095	15878097	.	-	0	ID=g9954.t1.stop1;Parent=g9954.t1;
OY727108.1_Ormia_ochracea_genome_assembly,_chromosome:_4	AUGUSTUS	CDS	15878095	15878295	1	-	0	ID=g9954.t1.CDS1;Parent=g9954.t1;
OY727108.1_Ormia_ochracea_genome_assembly,_chromosome:_4	AUGUSTUS	exon	15878095	15878295	.	-	.	ID=g9954.t1.exon1;Parent=g9954.t1;
OY727108.1_Ormia_ochracea_genome_assembly,_chromosome:_4	AUGUSTUS	intron	15878296	15878713	1	-	.	ID=g9954.t1.intron1;Parent=g9954.t1;
OY727108.1_Ormia_ochracea_genome_assembly,_chromosome:_4	AUGUSTUS	CDS	15878714	15878864	1	-	1	ID=g9954.t1.CDS2;Parent=g9954.t1;
OY727108.1_Ormia_ochracea_genome_assembly,_chromosome:_4	AUGUSTUS	exon	15878714	15878864	.	-	.	ID=g9954.t1.exon2;Parent=g9954.t1;
OY727108.1_Ormia_ochracea_genome_assembly,_chromosome:_4	AUGUSTUS	intron	15878865	15878927	1	-	.	ID=g9954.t1.intron2;Parent=g9954.t1;
OY727108.1_Ormia_ochracea_genome_assembly,_chromosome:_4	AUGUSTUS	CDS	15878928	15879140	1	-	1	ID=g9954.t1.CDS3;Parent=g9954.t1;
OY727108.1_Ormia_ochracea_genome_assembly,_chromosome:_4	AUGUSTUS	exon	15878928	15879140	.	-	.	ID=g9954.t1.exon3;Parent=g9954.t1;
OY727108.1_Ormia_ochracea_genome_assembly,_chromosome:_4	AUGUSTUS	intron	15879141	15879202	1	-	.	ID=g9954.t1.intron3;Parent=g9954.t1;
OY727108.1_Ormia_ochracea_genome_assembly,_chromosome:_4	AUGUSTUS	CDS	15879203	15879330	1	-	0	ID=g9954.t1.CDS4;Parent=g9954.t1;
OY727108.1_Ormia_ochracea_genome_assembly,_chromosome:_4	AUGUSTUS	exon	15879203	15879330	.	-	.	ID=g9954.t1.exon4;Parent=g9954.t1;
OY727108.1_Ormia_ochracea_genome_assembly,_chromosome:_4	AUGUSTUS	intron	15879331	15879391	1	-	.	ID=g9954.t1.intron4;Parent=g9954.t1;
OY727108.1_Ormia_ochracea_genome_assembly,_chromosome:_4	AUGUSTUS	CDS	15879392	15879850	1	-	0	ID=g9954.t1.CDS5;Parent=g9954.t1;
OY727108.1_Ormia_ochracea_genome_assembly,_chromosome:_4	AUGUSTUS	exon	15879392	15879850	.	-	.	ID=g9954.t1.exon5;Parent=g9954.t1;
OY727108.1_Ormia_ochracea_genome_assembly,_chromosome:_4	AUGUSTUS	intron	15879851	15879905	1	-	.	ID=g9954.t1.intron5;Parent=g9954.t1;
OY727108.1_Ormia_ochracea_genome_assembly,_chromosome:_4	AUGUSTUS	CDS	15879906	15880216	1	-	2	ID=g9954.t1.CDS6;Parent=g9954.t1;
OY727108.1_Ormia_ochracea_genome_assembly,_chromosome:_4	AUGUSTUS	exon	15879906	15880216	.	-	.	ID=g9954.t1.exon6;Parent=g9954.t1;
OY727108.1_Ormia_ochracea_genome_assembly,_chromosome:_4	AUGUSTUS	intron	15880217	15880274	1	-	.	ID=g9954.t1.intron6;Parent=g9954.t1;
OY727108.1_Ormia_ochracea_genome_assembly,_chromosome:_4	AUGUSTUS	CDS	15880275	15880458	1	-	0	ID=g9954.t1.CDS7;Parent=g9954.t1;
OY727108.1_Ormia_ochracea_genome_assembly,_chromosome:_4	AUGUSTUS	exon	15880275	15880458	.	-	.	ID=g9954.t1.exon7;Parent=g9954.t1;
OY727108.1_Ormia_ochracea_genome_assembly,_chromosome:_4	AUGUSTUS	intron	15880459	15881882	1	-	.	ID=g9954.t1.intron7;Parent=g9954.t1;
OY727108.1_Ormia_ochracea_genome_assembly,_chromosome:_4	AUGUSTUS	CDS	15881883	15882040	1	-	2	ID=g9954.t1.CDS8;Parent=g9954.t1;
OY727108.1_Ormia_ochracea_genome_assembly,_chromosome:_4	AUGUSTUS	exon	15881883	15882040	.	-	.	ID=g9954.t1.exon8;Parent=g9954.t1;
OY727108.1_Ormia_ochracea_genome_assembly,_chromosome:_4	AUGUSTUS	intron	15882041	15882146	1	-	.	ID=g9954.t1.intron8;Parent=g9954.t1;
OY727108.1_Ormia_ochracea_genome_assembly,_chromosome:_4	AUGUSTUS	CDS	15882147	15882489	1	-	0	ID=g9954.t1.CDS9;Parent=g9954.t1;
OY727108.1_Ormia_ochracea_genome_assembly,_chromosome:_4	AUGUSTUS	exon	15882147	15882489	.	-	.	ID=g9954.t1.exon9;Parent=g9954.t1;
OY727108.1_Ormia_ochracea_genome_assembly,_chromosome:_4	AUGUSTUS	start_codon	15882487	15882489	.	-	0	ID=g9954.t1.start1;Parent=g9954.t1;
OY727108.1_Ormia_ochracea_genome_assembly,_chromosome:_4	AUGUSTUS	mRNA	15878095	15882489	1	-	.	ID=g9954.t2;Parent=g9954;
OY727108.1_Ormia_ochracea_genome_assembly,_chromosome:_4	AUGUSTUS	stop_codon	15878095	15878097	.	-	0	ID=g9954.t2.stop1;Parent=g9954.t2;
OY727108.1_Ormia_ochracea_genome_assembly,_chromosome:_4	AUGUSTUS	CDS	15878095	15878295	1	-	0	ID=g9954.t2.CDS1;Parent=g9954.t2;
OY727108.1_Ormia_ochracea_genome_assembly,_chromosome:_4	AUGUSTUS	exon	15878095	15878295	.	-	.	ID=g9954.t2.exon1;Parent=g9954.t2;
OY727108.1_Ormia_ochracea_genome_assembly,_chromosome:_4	AUGUSTUS	intron	15878296	15878713	1	-	.	ID=g9954.t2.intron1;Parent=g9954.t2;
OY727108.1_Ormia_ochracea_genome_assembly,_chromosome:_4	AUGUSTUS	CDS	15878714	15878864	1	-	1	ID=g9954.t2.CDS2;Parent=g9954.t2;
OY727108.1_Ormia_ochracea_genome_assembly,_chromosome:_4	AUGUSTUS	exon	15878714	15878864	.	-	.	ID=g9954.t2.exon2;Parent=g9954.t2;
OY727108.1_Ormia_ochracea_genome_assembly,_chromosome:_4	AUGUSTUS	intron	15878865	15878927	1	-	.	ID=g9954.t2.intron2;Parent=g9954.t2;
OY727108.1_Ormia_ochracea_genome_assembly,_chromosome:_4	AUGUSTUS	CDS	15878928	15879140	1	-	1	ID=g9954.t2.CDS3;Parent=g9954.t2;
OY727108.1_Ormia_ochracea_genome_assembly,_chromosome:_4	AUGUSTUS	exon	15878928	15879140	.	-	.	ID=g9954.t2.exon3;Parent=g9954.t2;
OY727108.1_Ormia_ochracea_genome_assembly,_chromosome:_4	AUGUSTUS	intron	15879141	15879202	1	-	.	ID=g9954.t2.intron3;Parent=g9954.t2;
OY727108.1_Ormia_ochracea_genome_assembly,_chromosome:_4	AUGUSTUS	CDS	15879203	15879330	1	-	0	ID=g9954.t2.CDS4;Parent=g9954.t2;
OY727108.1_Ormia_ochracea_genome_assembly,_chromosome:_4	AUGUSTUS	exon	15879203	15879330	.	-	.	ID=g9954.t2.exon4;Parent=g9954.t2;
OY727108.1_Ormia_ochracea_genome_assembly,_chromosome:_4	AUGUSTUS	intron	15879331	15879391	1	-	.	ID=g9954.t2.intron4;Parent=g9954.t2;
OY727108.1_Ormia_ochracea_genome_assembly,_chromosome:_4	AUGUSTUS	CDS	15879392	15879850	1	-	0	ID=g9954.t2.CDS5;Parent=g9954.t2;
OY727108.1_Ormia_ochracea_genome_assembly,_chromosome:_4	AUGUSTUS	exon	15879392	15879850	.	-	.	ID=g9954.t2.exon5;Parent=g9954.t2;
OY727108.1_Ormia_ochracea_genome_assembly,_chromosome:_4	AUGUSTUS	intron	15879851	15879905	1	-	.	ID=g9954.t2.intron5;Parent=g9954.t2;
OY727108.1_Ormia_ochracea_genome_assembly,_chromosome:_4	AUGUSTUS	CDS	15879906	15880216	1	-	2	ID=g9954.t2.CDS6;Parent=g9954.t2;
OY727108.1_Ormia_ochracea_genome_assembly,_chromosome:_4	AUGUSTUS	exon	15879906	15880216	.	-	.	ID=g9954.t2.exon6;Parent=g9954.t2;
OY727108.1_Ormia_ochracea_genome_assembly,_chromosome:_4	AUGUSTUS	intron	15880217	15880283	1	-	.	ID=g9954.t2.intron6;Parent=g9954.t2;
OY727108.1_Ormia_ochracea_genome_assembly,_chromosome:_4	AUGUSTUS	CDS	15880284	15880458	1	-	0	ID=g9954.t2.CDS7;Parent=g9954.t2;
OY727108.1_Ormia_ochracea_genome_assembly,_chromosome:_4	AUGUSTUS	exon	15880284	15880458	.	-	.	ID=g9954.t2.exon7;Parent=g9954.t2;
OY727108.1_Ormia_ochracea_genome_assembly,_chromosome:_4	AUGUSTUS	intron	15880459	15881882	1	-	.	ID=g9954.t2.intron7;Parent=g9954.t2;
OY727108.1_Ormia_ochracea_genome_assembly,_chromosome:_4	AUGUSTUS	CDS	15881883	15882040	1	-	2	ID=g9954.t2.CDS8;Parent=g9954.t2;
OY727108.1_Ormia_ochracea_genome_assembly,_chromosome:_4	AUGUSTUS	exon	15881883	15882040	.	-	.	ID=g9954.t2.exon8;Parent=g9954.t2;
OY727108.1_Ormia_ochracea_genome_assembly,_chromosome:_4	AUGUSTUS	intron	15882041	15882146	1	-	.	ID=g9954.t2.intron8;Parent=g9954.t2;
OY727108.1_Ormia_ochracea_genome_assembly,_chromosome:_4	AUGUSTUS	CDS	15882147	15882489	1	-	0	ID=g9954.t2.CDS9;Parent=g9954.t2;
OY727108.1_Ormia_ochracea_genome_assembly,_chromosome:_4	AUGUSTUS	exon	15882147	15882489	.	-	.	ID=g9954.t2.exon9;Parent=g9954.t2;
OY727108.1_Ormia_ochracea_genome_assembly,_chromosome:_4	AUGUSTUS	start_codon	15882487	15882489	.	-	0	ID=g9954.t2.start1;Parent=g9954.t2;
OY727108.1_Ormia_ochracea_genome_assembly,_chromosome:_4	AUGUSTUS	mRNA	15878095	15882489	0.83	-	.	ID=g9954.t3;Parent=g9954;
OY727108.1_Ormia_ochracea_genome_assembly,_chromosome:_4	AUGUSTUS	stop_codon	15878095	15878097	.	-	0	ID=g9954.t3.stop1;Parent=g9954.t3;
OY727108.1_Ormia_ochracea_genome_assembly,_chromosome:_4	AUGUSTUS	CDS	15878095	15878295	1	-	0	ID=g9954.t3.CDS1;Parent=g9954.t3;
OY727108.1_Ormia_ochracea_genome_assembly,_chromosome:_4	AUGUSTUS	exon	15878095	15878295	.	-	.	ID=g9954.t3.exon1;Parent=g9954.t3;
OY727108.1_Ormia_ochracea_genome_assembly,_chromosome:_4	AUGUSTUS	intron	15878296	15878713	1	-	.	ID=g9954.t3.intron1;Parent=g9954.t3;
OY727108.1_Ormia_ochracea_genome_assembly,_chromosome:_4	AUGUSTUS	CDS	15878714	15878864	1	-	1	ID=g9954.t3.CDS2;Parent=g9954.t3;
OY727108.1_Ormia_ochracea_genome_assembly,_chromosome:_4	AUGUSTUS	exon	15878714	15878864	.	-	.	ID=g9954.t3.exon2;Parent=g9954.t3;
OY727108.1_Ormia_ochracea_genome_assembly,_chromosome:_4	AUGUSTUS	intron	15878865	15878927	1	-	.	ID=g9954.t3.intron2;Parent=g9954.t3;
OY727108.1_Ormia_ochracea_genome_assembly,_chromosome:_4	AUGUSTUS	CDS	15878928	15879140	1	-	1	ID=g9954.t3.CDS3;Parent=g9954.t3;
OY727108.1_Ormia_ochracea_genome_assembly,_chromosome:_4	AUGUSTUS	exon	15878928	15879140	.	-	.	ID=g9954.t3.exon3;Parent=g9954.t3;
OY727108.1_Ormia_ochracea_genome_assembly,_chromosome:_4	AUGUSTUS	intron	15879141	15879202	1	-	.	ID=g9954.t3.intron3;Parent=g9954.t3;
OY727108.1_Ormia_ochracea_genome_assembly,_chromosome:_4	AUGUSTUS	CDS	15879203	15879330	1	-	0	ID=g9954.t3.CDS4;Parent=g9954.t3;
OY727108.1_Ormia_ochracea_genome_assembly,_chromosome:_4	AUGUSTUS	exon	15879203	15879330	.	-	.	ID=g9954.t3.exon4;Parent=g9954.t3;
OY727108.1_Ormia_ochracea_genome_assembly,_chromosome:_4	AUGUSTUS	intron	15879331	15879391	1	-	.	ID=g9954.t3.intron4;Parent=g9954.t3;
OY727108.1_Ormia_ochracea_genome_assembly,_chromosome:_4	AUGUSTUS	CDS	15879392	15879850	1	-	0	ID=g9954.t3.CDS5;Parent=g9954.t3;
OY727108.1_Ormia_ochracea_genome_assembly,_chromosome:_4	AUGUSTUS	exon	15879392	15879850	.	-	.	ID=g9954.t3.exon5;Parent=g9954.t3;
OY727108.1_Ormia_ochracea_genome_assembly,_chromosome:_4	AUGUSTUS	intron	15879851	15879896	0.83	-	.	ID=g9954.t3.intron5;Parent=g9954.t3;
OY727108.1_Ormia_ochracea_genome_assembly,_chromosome:_4	AUGUSTUS	CDS	15879897	15880216	0.83	-	2	ID=g9954.t3.CDS6;Parent=g9954.t3;
OY727108.1_Ormia_ochracea_genome_assembly,_chromosome:_4	AUGUSTUS	exon	15879897	15880216	.	-	.	ID=g9954.t3.exon6;Parent=g9954.t3;
OY727108.1_Ormia_ochracea_genome_assembly,_chromosome:_4	AUGUSTUS	intron	15880217	15880274	1	-	.	ID=g9954.t3.intron6;Parent=g9954.t3;
OY727108.1_Ormia_ochracea_genome_assembly,_chromosome:_4	AUGUSTUS	CDS	15880275	15880458	1	-	0	ID=g9954.t3.CDS7;Parent=g9954.t3;
OY727108.1_Ormia_ochracea_genome_assembly,_chromosome:_4	AUGUSTUS	exon	15880275	15880458	.	-	.	ID=g9954.t3.exon7;Parent=g9954.t3;
OY727108.1_Ormia_ochracea_genome_assembly,_chromosome:_4	AUGUSTUS	intron	15880459	15881882	1	-	.	ID=g9954.t3.intron7;Parent=g9954.t3;
OY727108.1_Ormia_ochracea_genome_assembly,_chromosome:_4	AUGUSTUS	CDS	15881883	15882040	1	-	2	ID=g9954.t3.CDS8;Parent=g9954.t3;
OY727108.1_Ormia_ochracea_genome_assembly,_chromosome:_4	AUGUSTUS	exon	15881883	15882040	.	-	.	ID=g9954.t3.exon8;Parent=g9954.t3;
OY727108.1_Ormia_ochracea_genome_assembly,_chromosome:_4	AUGUSTUS	intron	15882041	15882146	1	-	.	ID=g9954.t3.intron8;Parent=g9954.t3;
OY727108.1_Ormia_ochracea_genome_assembly,_chromosome:_4	AUGUSTUS	CDS	15882147	15882489	1	-	0	ID=g9954.t3.CDS9;Parent=g9954.t3;
OY727108.1_Ormia_ochracea_genome_assembly,_chromosome:_4	AUGUSTUS	exon	15882147	15882489	.	-	.	ID=g9954.t3.exon9;Parent=g9954.t3;
OY727108.1_Ormia_ochracea_genome_assembly,_chromosome:_4	AUGUSTUS	start_codon	15882487	15882489	.	-	0	ID=g9954.t3.start1;Parent=g9954.t3;
OY727108.1_Ormia_ochracea_genome_assembly,_chromosome:_4	AUGUSTUS	gene	15884619	15885821	.	+	.	ID=g9955;
OY727108.1_Ormia_ochracea_genome_assembly,_chromosome:_4	AUGUSTUS	mRNA	15884619	15885821	1	+	.	ID=g9955.t1;Parent=g9955;
OY727108.1_Ormia_ochracea_genome_assembly,_chromosome:_4	AUGUSTUS	start_codon	15884619	15884621	.	+	0	ID=g9955.t1.start1;Parent=g9955.t1;
OY727108.1_Ormia_ochracea_genome_assembly,_chromosome:_4	AUGUSTUS	CDS	15884619	15885821	1	+	0	ID=g9955.t1.CDS1;Parent=g9955.t1;
OY727108.1_Ormia_ochracea_genome_assembly,_chromosome:_4	AUGUSTUS	exon	15884619	15885821	.	+	.	ID=g9955.t1.exon1;Parent=g9955.t1;
OY727108.1_Ormia_ochracea_genome_assembly,_chromosome:_4	AUGUSTUS	stop_codon	15885819	15885821	.	+	0	ID=g9955.t1.stop1;Parent=g9955.t1;
OY727108.1_Ormia_ochracea_genome_assembly,_chromosome:_4	AUGUSTUS	gene	15888362	15891650	.	-	.	ID=g9956;
OY727108.1_Ormia_ochracea_genome_assembly,_chromosome:_4	AUGUSTUS	mRNA	15888362	15891650	1	-	.	ID=g9956.t1;Parent=g9956;
OY727108.1_Ormia_ochracea_genome_assembly,_chromosome:_4	AUGUSTUS	stop_codon	15888362	15888364	.	-	0	ID=g9956.t1.stop1;Parent=g9956.t1;
OY727108.1_Ormia_ochracea_genome_assembly,_chromosome:_4	AUGUSTUS	CDS	15888362	15888463	1	-	0	ID=g9956.t1.CDS1;Parent=g9956.t1;
OY727108.1_Ormia_ochracea_genome_assembly,_chromosome:_4	AUGUSTUS	exon	15888362	15888463	.	-	.	ID=g9956.t1.exon1;Parent=g9956.t1;
OY727108.1_Ormia_ochracea_genome_assembly,_chromosome:_4	AUGUSTUS	intron	15888464	15888514	1	-	.	ID=g9956.t1.intron1;Parent=g9956.t1;
OY727108.1_Ormia_ochracea_genome_assembly,_chromosome:_4	AUGUSTUS	CDS	15888515	15888673	1	-	0	ID=g9956.t1.CDS2;Parent=g9956.t1;
OY727108.1_Ormia_ochracea_genome_assembly,_chromosome:_4	AUGUSTUS	exon	15888515	15888673	.	-	.	ID=g9956.t1.exon2;Parent=g9956.t1;
OY727108.1_Ormia_ochracea_genome_assembly,_chromosome:_4	AUGUSTUS	intron	15888674	15890840	1	-	.	ID=g9956.t1.intron2;Parent=g9956.t1;
OY727108.1_Ormia_ochracea_genome_assembly,_chromosome:_4	AUGUSTUS	CDS	15890841	15891022	1	-	2	ID=g9956.t1.CDS3;Parent=g9956.t1;
OY727108.1_Ormia_ochracea_genome_assembly,_chromosome:_4	AUGUSTUS	exon	15890841	15891022	.	-	.	ID=g9956.t1.exon3;Parent=g9956.t1;
OY727108.1_Ormia_ochracea_genome_assembly,_chromosome:_4	AUGUSTUS	intron	15891023	15891075	1	-	.	ID=g9956.t1.intron3;Parent=g9956.t1;
OY727108.1_Ormia_ochracea_genome_assembly,_chromosome:_4	AUGUSTUS	CDS	15891076	15891435	1	-	2	ID=g9956.t1.CDS4;Parent=g9956.t1;
OY727108.1_Ormia_ochracea_genome_assembly,_chromosome:_4	AUGUSTUS	exon	15891076	15891435	.	-	.	ID=g9956.t1.exon4;Parent=g9956.t1;
OY727108.1_Ormia_ochracea_genome_assembly,_chromosome:_4	AUGUSTUS	intron	15891436	15891613	1	-	.	ID=g9956.t1.intron4;Parent=g9956.t1;
OY727108.1_Ormia_ochracea_genome_assembly,_chromosome:_4	AUGUSTUS	CDS	15891614	15891650	1	-	0	ID=g9956.t1.CDS5;Parent=g9956.t1;
OY727108.1_Ormia_ochracea_genome_assembly,_chromosome:_4	AUGUSTUS	exon	15891614	15891650	.	-	.	ID=g9956.t1.exon5;Parent=g9956.t1;
OY727108.1_Ormia_ochracea_genome_assembly,_chromosome:_4	AUGUSTUS	start_codon	15891648	15891650	.	-	0	ID=g9956.t1.start1;Parent=g9956.t1;
OY727108.1_Ormia_ochracea_genome_assembly,_chromosome:_4	AUGUSTUS	mRNA	15888362	15891650	1	-	.	ID=g9956.t2;Parent=g9956;
OY727108.1_Ormia_ochracea_genome_assembly,_chromosome:_4	AUGUSTUS	stop_codon	15888362	15888364	.	-	0	ID=g9956.t2.stop1;Parent=g9956.t2;
OY727108.1_Ormia_ochracea_genome_assembly,_chromosome:_4	AUGUSTUS	CDS	15888362	15888463	1	-	0	ID=g9956.t2.CDS1;Parent=g9956.t2;
OY727108.1_Ormia_ochracea_genome_assembly,_chromosome:_4	AUGUSTUS	exon	15888362	15888463	.	-	.	ID=g9956.t2.exon1;Parent=g9956.t2;
OY727108.1_Ormia_ochracea_genome_assembly,_chromosome:_4	AUGUSTUS	intron	15888464	15888514	1	-	.	ID=g9956.t2.intron1;Parent=g9956.t2;
OY727108.1_Ormia_ochracea_genome_assembly,_chromosome:_4	AUGUSTUS	CDS	15888515	15888673	1	-	0	ID=g9956.t2.CDS2;Parent=g9956.t2;
OY727108.1_Ormia_ochracea_genome_assembly,_chromosome:_4	AUGUSTUS	exon	15888515	15888673	.	-	.	ID=g9956.t2.exon2;Parent=g9956.t2;
OY727108.1_Ormia_ochracea_genome_assembly,_chromosome:_4	AUGUSTUS	intron	15888674	15890840	1	-	.	ID=g9956.t2.intron2;Parent=g9956.t2;
OY727108.1_Ormia_ochracea_genome_assembly,_chromosome:_4	AUGUSTUS	CDS	15890841	15891022	1	-	2	ID=g9956.t2.CDS3;Parent=g9956.t2;
OY727108.1_Ormia_ochracea_genome_assembly,_chromosome:_4	AUGUSTUS	exon	15890841	15891022	.	-	.	ID=g9956.t2.exon3;Parent=g9956.t2;
OY727108.1_Ormia_ochracea_genome_assembly,_chromosome:_4	AUGUSTUS	intron	15891023	15891075	1	-	.	ID=g9956.t2.intron3;Parent=g9956.t2;
OY727108.1_Ormia_ochracea_genome_assembly,_chromosome:_4	AUGUSTUS	CDS	15891076	15891450	1	-	2	ID=g9956.t2.CDS4;Parent=g9956.t2;
OY727108.1_Ormia_ochracea_genome_assembly,_chromosome:_4	AUGUSTUS	exon	15891076	15891450	.	-	.	ID=g9956.t2.exon4;Parent=g9956.t2;
OY727108.1_Ormia_ochracea_genome_assembly,_chromosome:_4	AUGUSTUS	intron	15891451	15891613	1	-	.	ID=g9956.t2.intron4;Parent=g9956.t2;
OY727108.1_Ormia_ochracea_genome_assembly,_chromosome:_4	AUGUSTUS	CDS	15891614	15891650	1	-	0	ID=g9956.t2.CDS5;Parent=g9956.t2;
OY727108.1_Ormia_ochracea_genome_assembly,_chromosome:_4	AUGUSTUS	exon	15891614	15891650	.	-	.	ID=g9956.t2.exon5;Parent=g9956.t2;
OY727108.1_Ormia_ochracea_genome_assembly,_chromosome:_4	AUGUSTUS	start_codon	15891648	15891650	.	-	0	ID=g9956.t2.start1;Parent=g9956.t2;
OY727108.1_Ormia_ochracea_genome_assembly,_chromosome:_4	AUGUSTUS	gene	15892398	15893102	.	+	.	ID=g9957;
OY727108.1_Ormia_ochracea_genome_assembly,_chromosome:_4	AUGUSTUS	mRNA	15892398	15893102	1	+	.	ID=g9957.t1;Parent=g9957;
OY727108.1_Ormia_ochracea_genome_assembly,_chromosome:_4	AUGUSTUS	start_codon	15892398	15892400	.	+	0	ID=g9957.t1.start1;Parent=g9957.t1;
OY727108.1_Ormia_ochracea_genome_assembly,_chromosome:_4	AUGUSTUS	CDS	15892398	15892533	1	+	0	ID=g9957.t1.CDS1;Parent=g9957.t1;
OY727108.1_Ormia_ochracea_genome_assembly,_chromosome:_4	AUGUSTUS	exon	15892398	15892533	.	+	.	ID=g9957.t1.exon1;Parent=g9957.t1;
OY727108.1_Ormia_ochracea_genome_assembly,_chromosome:_4	AUGUSTUS	intron	15892534	15892590	1	+	.	ID=g9957.t1.intron1;Parent=g9957.t1;
OY727108.1_Ormia_ochracea_genome_assembly,_chromosome:_4	AUGUSTUS	CDS	15892591	15893102	1	+	2	ID=g9957.t1.CDS2;Parent=g9957.t1;
OY727108.1_Ormia_ochracea_genome_assembly,_chromosome:_4	AUGUSTUS	exon	15892591	15893102	.	+	.	ID=g9957.t1.exon2;Parent=g9957.t1;
OY727108.1_Ormia_ochracea_genome_assembly,_chromosome:_4	AUGUSTUS	stop_codon	15893100	15893102	.	+	0	ID=g9957.t1.stop1;Parent=g9957.t1;
OY727108.1_Ormia_ochracea_genome_assembly,_chromosome:_4	AUGUSTUS	gene	15900513	15901963	.	-	.	ID=g9958;
OY727108.1_Ormia_ochracea_genome_assembly,_chromosome:_4	AUGUSTUS	mRNA	15900513	15901963	1	-	.	ID=g9958.t1;Parent=g9958;
OY727108.1_Ormia_ochracea_genome_assembly,_chromosome:_4	AUGUSTUS	stop_codon	15900513	15900515	.	-	0	ID=g9958.t1.stop1;Parent=g9958.t1;
OY727108.1_Ormia_ochracea_genome_assembly,_chromosome:_4	AUGUSTUS	CDS	15900513	15900731	1	-	0	ID=g9958.t1.CDS1;Parent=g9958.t1;
OY727108.1_Ormia_ochracea_genome_assembly,_chromosome:_4	AUGUSTUS	exon	15900513	15900731	.	-	.	ID=g9958.t1.exon1;Parent=g9958.t1;
OY727108.1_Ormia_ochracea_genome_assembly,_chromosome:_4	AUGUSTUS	intron	15900732	15901537	1	-	.	ID=g9958.t1.intron1;Parent=g9958.t1;
OY727108.1_Ormia_ochracea_genome_assembly,_chromosome:_4	AUGUSTUS	CDS	15901538	15901837	1	-	0	ID=g9958.t1.CDS2;Parent=g9958.t1;
OY727108.1_Ormia_ochracea_genome_assembly,_chromosome:_4	AUGUSTUS	exon	15901538	15901837	.	-	.	ID=g9958.t1.exon2;Parent=g9958.t1;
OY727108.1_Ormia_ochracea_genome_assembly,_chromosome:_4	AUGUSTUS	intron	15901838	15901915	1	-	.	ID=g9958.t1.intron2;Parent=g9958.t1;
OY727108.1_Ormia_ochracea_genome_assembly,_chromosome:_4	AUGUSTUS	CDS	15901916	15901963	1	-	0	ID=g9958.t1.CDS3;Parent=g9958.t1;
OY727108.1_Ormia_ochracea_genome_assembly,_chromosome:_4	AUGUSTUS	exon	15901916	15901963	.	-	.	ID=g9958.t1.exon3;Parent=g9958.t1;
OY727108.1_Ormia_ochracea_genome_assembly,_chromosome:_4	AUGUSTUS	start_codon	15901961	15901963	.	-	0	ID=g9958.t1.start1;Parent=g9958.t1;
OY727108.1_Ormia_ochracea_genome_assembly,_chromosome:_4	AUGUSTUS	gene	15913024	15914086	.	-	.	ID=g9959;
OY727108.1_Ormia_ochracea_genome_assembly,_chromosome:_4	AUGUSTUS	mRNA	15913024	15914086	0.57	-	.	ID=g9959.t1;Parent=g9959;
OY727108.1_Ormia_ochracea_genome_assembly,_chromosome:_4	AUGUSTUS	stop_codon	15913024	15913026	.	-	0	ID=g9959.t1.stop1;Parent=g9959.t1;
OY727108.1_Ormia_ochracea_genome_assembly,_chromosome:_4	AUGUSTUS	CDS	15913024	15913476	1	-	0	ID=g9959.t1.CDS1;Parent=g9959.t1;
OY727108.1_Ormia_ochracea_genome_assembly,_chromosome:_4	AUGUSTUS	exon	15913024	15913476	.	-	.	ID=g9959.t1.exon1;Parent=g9959.t1;
OY727108.1_Ormia_ochracea_genome_assembly,_chromosome:_4	AUGUSTUS	intron	15913477	15913990	0.97	-	.	ID=g9959.t1.intron1;Parent=g9959.t1;
OY727108.1_Ormia_ochracea_genome_assembly,_chromosome:_4	AUGUSTUS	CDS	15913991	15914086	0.57	-	0	ID=g9959.t1.CDS2;Parent=g9959.t1;
OY727108.1_Ormia_ochracea_genome_assembly,_chromosome:_4	AUGUSTUS	exon	15913991	15914086	.	-	.	ID=g9959.t1.exon2;Parent=g9959.t1;
OY727108.1_Ormia_ochracea_genome_assembly,_chromosome:_4	AUGUSTUS	start_codon	15914084	15914086	.	-	0	ID=g9959.t1.start1;Parent=g9959.t1;
OY727108.1_Ormia_ochracea_genome_assembly,_chromosome:_4	AUGUSTUS	gene	15916593	15917195	.	+	.	ID=g9960;
OY727108.1_Ormia_ochracea_genome_assembly,_chromosome:_4	AUGUSTUS	mRNA	15916593	15917195	0.45	+	.	ID=g9960.t1;Parent=g9960;
OY727108.1_Ormia_ochracea_genome_assembly,_chromosome:_4	AUGUSTUS	start_codon	15916593	15916595	.	+	0	ID=g9960.t1.start1;Parent=g9960.t1;
OY727108.1_Ormia_ochracea_genome_assembly,_chromosome:_4	AUGUSTUS	CDS	15916593	15916635	0.65	+	0	ID=g9960.t1.CDS1;Parent=g9960.t1;
OY727108.1_Ormia_ochracea_genome_assembly,_chromosome:_4	AUGUSTUS	exon	15916593	15916635	.	+	.	ID=g9960.t1.exon1;Parent=g9960.t1;
OY727108.1_Ormia_ochracea_genome_assembly,_chromosome:_4	AUGUSTUS	intron	15916636	15916890	0.47	+	.	ID=g9960.t1.intron1;Parent=g9960.t1;
OY727108.1_Ormia_ochracea_genome_assembly,_chromosome:_4	AUGUSTUS	CDS	15916891	15917195	0.45	+	2	ID=g9960.t1.CDS2;Parent=g9960.t1;
OY727108.1_Ormia_ochracea_genome_assembly,_chromosome:_4	AUGUSTUS	exon	15916891	15917195	.	+	.	ID=g9960.t1.exon2;Parent=g9960.t1;
OY727108.1_Ormia_ochracea_genome_assembly,_chromosome:_4	AUGUSTUS	stop_codon	15917193	15917195	.	+	0	ID=g9960.t1.stop1;Parent=g9960.t1;
OY727108.1_Ormia_ochracea_genome_assembly,_chromosome:_4	AUGUSTUS	gene	15933157	15950475	.	+	.	ID=g9961;
OY727108.1_Ormia_ochracea_genome_assembly,_chromosome:_4	AUGUSTUS	mRNA	15933157	15950475	1	+	.	ID=g9961.t1;Parent=g9961;
OY727108.1_Ormia_ochracea_genome_assembly,_chromosome:_4	AUGUSTUS	start_codon	15933157	15933159	.	+	0	ID=g9961.t1.start1;Parent=g9961.t1;
OY727108.1_Ormia_ochracea_genome_assembly,_chromosome:_4	AUGUSTUS	CDS	15933157	15933321	1	+	0	ID=g9961.t1.CDS1;Parent=g9961.t1;
OY727108.1_Ormia_ochracea_genome_assembly,_chromosome:_4	AUGUSTUS	exon	15933157	15933321	.	+	.	ID=g9961.t1.exon1;Parent=g9961.t1;
OY727108.1_Ormia_ochracea_genome_assembly,_chromosome:_4	AUGUSTUS	intron	15933322	15934665	1	+	.	ID=g9961.t1.intron1;Parent=g9961.t1;
OY727108.1_Ormia_ochracea_genome_assembly,_chromosome:_4	AUGUSTUS	CDS	15934666	15934723	1	+	0	ID=g9961.t1.CDS2;Parent=g9961.t1;
OY727108.1_Ormia_ochracea_genome_assembly,_chromosome:_4	AUGUSTUS	exon	15934666	15934723	.	+	.	ID=g9961.t1.exon2;Parent=g9961.t1;
OY727108.1_Ormia_ochracea_genome_assembly,_chromosome:_4	AUGUSTUS	intron	15934724	15935546	1	+	.	ID=g9961.t1.intron2;Parent=g9961.t1;
OY727108.1_Ormia_ochracea_genome_assembly,_chromosome:_4	AUGUSTUS	CDS	15935547	15935681	1	+	2	ID=g9961.t1.CDS3;Parent=g9961.t1;
OY727108.1_Ormia_ochracea_genome_assembly,_chromosome:_4	AUGUSTUS	exon	15935547	15935681	.	+	.	ID=g9961.t1.exon3;Parent=g9961.t1;
OY727108.1_Ormia_ochracea_genome_assembly,_chromosome:_4	AUGUSTUS	intron	15935682	15949439	1	+	.	ID=g9961.t1.intron3;Parent=g9961.t1;
OY727108.1_Ormia_ochracea_genome_assembly,_chromosome:_4	AUGUSTUS	CDS	15949440	15949871	1	+	2	ID=g9961.t1.CDS4;Parent=g9961.t1;
OY727108.1_Ormia_ochracea_genome_assembly,_chromosome:_4	AUGUSTUS	exon	15949440	15949871	.	+	.	ID=g9961.t1.exon4;Parent=g9961.t1;
OY727108.1_Ormia_ochracea_genome_assembly,_chromosome:_4	AUGUSTUS	intron	15949872	15949957	1	+	.	ID=g9961.t1.intron4;Parent=g9961.t1;
OY727108.1_Ormia_ochracea_genome_assembly,_chromosome:_4	AUGUSTUS	CDS	15949958	15950475	1	+	2	ID=g9961.t1.CDS5;Parent=g9961.t1;
OY727108.1_Ormia_ochracea_genome_assembly,_chromosome:_4	AUGUSTUS	exon	15949958	15950475	.	+	.	ID=g9961.t1.exon5;Parent=g9961.t1;
OY727108.1_Ormia_ochracea_genome_assembly,_chromosome:_4	AUGUSTUS	stop_codon	15950473	15950475	.	+	0	ID=g9961.t1.stop1;Parent=g9961.t1;
OY727108.1_Ormia_ochracea_genome_assembly,_chromosome:_4	AUGUSTUS	gene	16001300	16002231	.	+	.	ID=g9962;
OY727108.1_Ormia_ochracea_genome_assembly,_chromosome:_4	AUGUSTUS	mRNA	16001300	16002231	0.23	+	.	ID=g9962.t1;Parent=g9962;
OY727108.1_Ormia_ochracea_genome_assembly,_chromosome:_4	AUGUSTUS	start_codon	16001300	16001302	.	+	0	ID=g9962.t1.start1;Parent=g9962.t1;
OY727108.1_Ormia_ochracea_genome_assembly,_chromosome:_4	AUGUSTUS	CDS	16001300	16001594	0.86	+	0	ID=g9962.t1.CDS1;Parent=g9962.t1;
OY727108.1_Ormia_ochracea_genome_assembly,_chromosome:_4	AUGUSTUS	exon	16001300	16001594	.	+	.	ID=g9962.t1.exon1;Parent=g9962.t1;
OY727108.1_Ormia_ochracea_genome_assembly,_chromosome:_4	AUGUSTUS	intron	16001595	16002208	0.26	+	.	ID=g9962.t1.intron1;Parent=g9962.t1;
OY727108.1_Ormia_ochracea_genome_assembly,_chromosome:_4	AUGUSTUS	CDS	16002209	16002231	0.26	+	2	ID=g9962.t1.CDS2;Parent=g9962.t1;
OY727108.1_Ormia_ochracea_genome_assembly,_chromosome:_4	AUGUSTUS	exon	16002209	16002231	.	+	.	ID=g9962.t1.exon2;Parent=g9962.t1;
OY727108.1_Ormia_ochracea_genome_assembly,_chromosome:_4	AUGUSTUS	stop_codon	16002229	16002231	.	+	0	ID=g9962.t1.stop1;Parent=g9962.t1;
OY727108.1_Ormia_ochracea_genome_assembly,_chromosome:_4	AUGUSTUS	gene	16055131	16058506	.	+	.	ID=g9963;
OY727108.1_Ormia_ochracea_genome_assembly,_chromosome:_4	AUGUSTUS	mRNA	16055131	16058506	0.91	+	.	ID=g9963.t1;Parent=g9963;
OY727108.1_Ormia_ochracea_genome_assembly,_chromosome:_4	AUGUSTUS	start_codon	16055131	16055133	.	+	0	ID=g9963.t1.start1;Parent=g9963.t1;
OY727108.1_Ormia_ochracea_genome_assembly,_chromosome:_4	AUGUSTUS	CDS	16055131	16055274	0.91	+	0	ID=g9963.t1.CDS1;Parent=g9963.t1;
OY727108.1_Ormia_ochracea_genome_assembly,_chromosome:_4	AUGUSTUS	exon	16055131	16055274	.	+	.	ID=g9963.t1.exon1;Parent=g9963.t1;
OY727108.1_Ormia_ochracea_genome_assembly,_chromosome:_4	AUGUSTUS	intron	16055275	16058392	0.97	+	.	ID=g9963.t1.intron1;Parent=g9963.t1;
OY727108.1_Ormia_ochracea_genome_assembly,_chromosome:_4	AUGUSTUS	CDS	16058393	16058506	1	+	0	ID=g9963.t1.CDS2;Parent=g9963.t1;
OY727108.1_Ormia_ochracea_genome_assembly,_chromosome:_4	AUGUSTUS	exon	16058393	16058506	.	+	.	ID=g9963.t1.exon2;Parent=g9963.t1;
OY727108.1_Ormia_ochracea_genome_assembly,_chromosome:_4	AUGUSTUS	stop_codon	16058504	16058506	.	+	0	ID=g9963.t1.stop1;Parent=g9963.t1;
OY727108.1_Ormia_ochracea_genome_assembly,_chromosome:_4	AUGUSTUS	gene	16058541	16059221	.	+	.	ID=g9964;
OY727108.1_Ormia_ochracea_genome_assembly,_chromosome:_4	AUGUSTUS	mRNA	16058541	16059221	1	+	.	ID=g9964.t1;Parent=g9964;
OY727108.1_Ormia_ochracea_genome_assembly,_chromosome:_4	AUGUSTUS	start_codon	16058541	16058543	.	+	0	ID=g9964.t1.start1;Parent=g9964.t1;
OY727108.1_Ormia_ochracea_genome_assembly,_chromosome:_4	AUGUSTUS	CDS	16058541	16059221	1	+	0	ID=g9964.t1.CDS1;Parent=g9964.t1;
OY727108.1_Ormia_ochracea_genome_assembly,_chromosome:_4	AUGUSTUS	exon	16058541	16059221	.	+	.	ID=g9964.t1.exon1;Parent=g9964.t1;
OY727108.1_Ormia_ochracea_genome_assembly,_chromosome:_4	AUGUSTUS	stop_codon	16059219	16059221	.	+	0	ID=g9964.t1.stop1;Parent=g9964.t1;
OY727108.1_Ormia_ochracea_genome_assembly,_chromosome:_4	AUGUSTUS	gene	16059243	16059581	.	+	.	ID=g9965;
OY727108.1_Ormia_ochracea_genome_assembly,_chromosome:_4	AUGUSTUS	mRNA	16059243	16059581	1	+	.	ID=g9965.t1;Parent=g9965;
OY727108.1_Ormia_ochracea_genome_assembly,_chromosome:_4	AUGUSTUS	start_codon	16059243	16059245	.	+	0	ID=g9965.t1.start1;Parent=g9965.t1;
OY727108.1_Ormia_ochracea_genome_assembly,_chromosome:_4	AUGUSTUS	CDS	16059243	16059462	1	+	0	ID=g9965.t1.CDS1;Parent=g9965.t1;
OY727108.1_Ormia_ochracea_genome_assembly,_chromosome:_4	AUGUSTUS	exon	16059243	16059462	.	+	.	ID=g9965.t1.exon1;Parent=g9965.t1;
OY727108.1_Ormia_ochracea_genome_assembly,_chromosome:_4	AUGUSTUS	intron	16059463	16059507	1	+	.	ID=g9965.t1.intron1;Parent=g9965.t1;
OY727108.1_Ormia_ochracea_genome_assembly,_chromosome:_4	AUGUSTUS	CDS	16059508	16059581	1	+	2	ID=g9965.t1.CDS2;Parent=g9965.t1;
OY727108.1_Ormia_ochracea_genome_assembly,_chromosome:_4	AUGUSTUS	exon	16059508	16059581	.	+	.	ID=g9965.t1.exon2;Parent=g9965.t1;
OY727108.1_Ormia_ochracea_genome_assembly,_chromosome:_4	AUGUSTUS	stop_codon	16059579	16059581	.	+	0	ID=g9965.t1.stop1;Parent=g9965.t1;
OY727108.1_Ormia_ochracea_genome_assembly,_chromosome:_4	AUGUSTUS	gene	16066508	16131252	.	+	.	ID=g9966;
OY727108.1_Ormia_ochracea_genome_assembly,_chromosome:_4	AUGUSTUS	mRNA	16066508	16131252	0.49	+	.	ID=g9966.t1;Parent=g9966;
OY727108.1_Ormia_ochracea_genome_assembly,_chromosome:_4	AUGUSTUS	start_codon	16066508	16066510	.	+	0	ID=g9966.t1.start1;Parent=g9966.t1;
OY727108.1_Ormia_ochracea_genome_assembly,_chromosome:_4	AUGUSTUS	CDS	16066508	16066758	0.49	+	0	ID=g9966.t1.CDS1;Parent=g9966.t1;
OY727108.1_Ormia_ochracea_genome_assembly,_chromosome:_4	AUGUSTUS	exon	16066508	16066758	.	+	.	ID=g9966.t1.exon1;Parent=g9966.t1;
OY727108.1_Ormia_ochracea_genome_assembly,_chromosome:_4	AUGUSTUS	intron	16066759	16070833	1	+	.	ID=g9966.t1.intron1;Parent=g9966.t1;
OY727108.1_Ormia_ochracea_genome_assembly,_chromosome:_4	AUGUSTUS	CDS	16070834	16070951	1	+	1	ID=g9966.t1.CDS2;Parent=g9966.t1;
OY727108.1_Ormia_ochracea_genome_assembly,_chromosome:_4	AUGUSTUS	exon	16070834	16070951	.	+	.	ID=g9966.t1.exon2;Parent=g9966.t1;
OY727108.1_Ormia_ochracea_genome_assembly,_chromosome:_4	AUGUSTUS	intron	16070952	16079425	1	+	.	ID=g9966.t1.intron2;Parent=g9966.t1;
OY727108.1_Ormia_ochracea_genome_assembly,_chromosome:_4	AUGUSTUS	CDS	16079426	16079519	1	+	0	ID=g9966.t1.CDS3;Parent=g9966.t1;
OY727108.1_Ormia_ochracea_genome_assembly,_chromosome:_4	AUGUSTUS	exon	16079426	16079519	.	+	.	ID=g9966.t1.exon3;Parent=g9966.t1;
OY727108.1_Ormia_ochracea_genome_assembly,_chromosome:_4	AUGUSTUS	intron	16079520	16080954	1	+	.	ID=g9966.t1.intron3;Parent=g9966.t1;
OY727108.1_Ormia_ochracea_genome_assembly,_chromosome:_4	AUGUSTUS	CDS	16080955	16081068	1	+	2	ID=g9966.t1.CDS4;Parent=g9966.t1;
OY727108.1_Ormia_ochracea_genome_assembly,_chromosome:_4	AUGUSTUS	exon	16080955	16081068	.	+	.	ID=g9966.t1.exon4;Parent=g9966.t1;
OY727108.1_Ormia_ochracea_genome_assembly,_chromosome:_4	AUGUSTUS	intron	16081069	16081777	1	+	.	ID=g9966.t1.intron4;Parent=g9966.t1;
OY727108.1_Ormia_ochracea_genome_assembly,_chromosome:_4	AUGUSTUS	CDS	16081778	16081981	1	+	2	ID=g9966.t1.CDS5;Parent=g9966.t1;
OY727108.1_Ormia_ochracea_genome_assembly,_chromosome:_4	AUGUSTUS	exon	16081778	16081981	.	+	.	ID=g9966.t1.exon5;Parent=g9966.t1;
OY727108.1_Ormia_ochracea_genome_assembly,_chromosome:_4	AUGUSTUS	intron	16081982	16086159	1	+	.	ID=g9966.t1.intron5;Parent=g9966.t1;
OY727108.1_Ormia_ochracea_genome_assembly,_chromosome:_4	AUGUSTUS	CDS	16086160	16086305	1	+	2	ID=g9966.t1.CDS6;Parent=g9966.t1;
OY727108.1_Ormia_ochracea_genome_assembly,_chromosome:_4	AUGUSTUS	exon	16086160	16086305	.	+	.	ID=g9966.t1.exon6;Parent=g9966.t1;
OY727108.1_Ormia_ochracea_genome_assembly,_chromosome:_4	AUGUSTUS	intron	16086306	16091499	1	+	.	ID=g9966.t1.intron6;Parent=g9966.t1;
OY727108.1_Ormia_ochracea_genome_assembly,_chromosome:_4	AUGUSTUS	CDS	16091500	16091644	1	+	0	ID=g9966.t1.CDS7;Parent=g9966.t1;
OY727108.1_Ormia_ochracea_genome_assembly,_chromosome:_4	AUGUSTUS	exon	16091500	16091644	.	+	.	ID=g9966.t1.exon7;Parent=g9966.t1;
OY727108.1_Ormia_ochracea_genome_assembly,_chromosome:_4	AUGUSTUS	intron	16091645	16098213	1	+	.	ID=g9966.t1.intron7;Parent=g9966.t1;
OY727108.1_Ormia_ochracea_genome_assembly,_chromosome:_4	AUGUSTUS	CDS	16098214	16098344	1	+	2	ID=g9966.t1.CDS8;Parent=g9966.t1;
OY727108.1_Ormia_ochracea_genome_assembly,_chromosome:_4	AUGUSTUS	exon	16098214	16098344	.	+	.	ID=g9966.t1.exon8;Parent=g9966.t1;
OY727108.1_Ormia_ochracea_genome_assembly,_chromosome:_4	AUGUSTUS	intron	16098345	16100858	1	+	.	ID=g9966.t1.intron8;Parent=g9966.t1;
OY727108.1_Ormia_ochracea_genome_assembly,_chromosome:_4	AUGUSTUS	CDS	16100859	16101018	1	+	0	ID=g9966.t1.CDS9;Parent=g9966.t1;
OY727108.1_Ormia_ochracea_genome_assembly,_chromosome:_4	AUGUSTUS	exon	16100859	16101018	.	+	.	ID=g9966.t1.exon9;Parent=g9966.t1;
OY727108.1_Ormia_ochracea_genome_assembly,_chromosome:_4	AUGUSTUS	intron	16101019	16108410	1	+	.	ID=g9966.t1.intron9;Parent=g9966.t1;
OY727108.1_Ormia_ochracea_genome_assembly,_chromosome:_4	AUGUSTUS	CDS	16108411	16108513	1	+	2	ID=g9966.t1.CDS10;Parent=g9966.t1;
OY727108.1_Ormia_ochracea_genome_assembly,_chromosome:_4	AUGUSTUS	exon	16108411	16108513	.	+	.	ID=g9966.t1.exon10;Parent=g9966.t1;
OY727108.1_Ormia_ochracea_genome_assembly,_chromosome:_4	AUGUSTUS	intron	16108514	16113133	1	+	.	ID=g9966.t1.intron10;Parent=g9966.t1;
OY727108.1_Ormia_ochracea_genome_assembly,_chromosome:_4	AUGUSTUS	CDS	16113134	16113245	1	+	1	ID=g9966.t1.CDS11;Parent=g9966.t1;
OY727108.1_Ormia_ochracea_genome_assembly,_chromosome:_4	AUGUSTUS	exon	16113134	16113245	.	+	.	ID=g9966.t1.exon11;Parent=g9966.t1;
OY727108.1_Ormia_ochracea_genome_assembly,_chromosome:_4	AUGUSTUS	intron	16113246	16113498	1	+	.	ID=g9966.t1.intron11;Parent=g9966.t1;
OY727108.1_Ormia_ochracea_genome_assembly,_chromosome:_4	AUGUSTUS	CDS	16113499	16113580	1	+	0	ID=g9966.t1.CDS12;Parent=g9966.t1;
OY727108.1_Ormia_ochracea_genome_assembly,_chromosome:_4	AUGUSTUS	exon	16113499	16113580	.	+	.	ID=g9966.t1.exon12;Parent=g9966.t1;
OY727108.1_Ormia_ochracea_genome_assembly,_chromosome:_4	AUGUSTUS	intron	16113581	16115523	1	+	.	ID=g9966.t1.intron12;Parent=g9966.t1;
OY727108.1_Ormia_ochracea_genome_assembly,_chromosome:_4	AUGUSTUS	CDS	16115524	16115665	1	+	2	ID=g9966.t1.CDS13;Parent=g9966.t1;
OY727108.1_Ormia_ochracea_genome_assembly,_chromosome:_4	AUGUSTUS	exon	16115524	16115665	.	+	.	ID=g9966.t1.exon13;Parent=g9966.t1;
OY727108.1_Ormia_ochracea_genome_assembly,_chromosome:_4	AUGUSTUS	intron	16115666	16118077	1	+	.	ID=g9966.t1.intron13;Parent=g9966.t1;
OY727108.1_Ormia_ochracea_genome_assembly,_chromosome:_4	AUGUSTUS	CDS	16118078	16118259	1	+	1	ID=g9966.t1.CDS14;Parent=g9966.t1;
OY727108.1_Ormia_ochracea_genome_assembly,_chromosome:_4	AUGUSTUS	exon	16118078	16118259	.	+	.	ID=g9966.t1.exon14;Parent=g9966.t1;
OY727108.1_Ormia_ochracea_genome_assembly,_chromosome:_4	AUGUSTUS	intron	16118260	16123185	1	+	.	ID=g9966.t1.intron14;Parent=g9966.t1;
OY727108.1_Ormia_ochracea_genome_assembly,_chromosome:_4	AUGUSTUS	CDS	16123186	16123373	1	+	2	ID=g9966.t1.CDS15;Parent=g9966.t1;
OY727108.1_Ormia_ochracea_genome_assembly,_chromosome:_4	AUGUSTUS	exon	16123186	16123373	.	+	.	ID=g9966.t1.exon15;Parent=g9966.t1;
OY727108.1_Ormia_ochracea_genome_assembly,_chromosome:_4	AUGUSTUS	intron	16123374	16125636	1	+	.	ID=g9966.t1.intron15;Parent=g9966.t1;
OY727108.1_Ormia_ochracea_genome_assembly,_chromosome:_4	AUGUSTUS	CDS	16125637	16125742	1	+	0	ID=g9966.t1.CDS16;Parent=g9966.t1;
OY727108.1_Ormia_ochracea_genome_assembly,_chromosome:_4	AUGUSTUS	exon	16125637	16125742	.	+	.	ID=g9966.t1.exon16;Parent=g9966.t1;
OY727108.1_Ormia_ochracea_genome_assembly,_chromosome:_4	AUGUSTUS	intron	16125743	16126559	1	+	.	ID=g9966.t1.intron16;Parent=g9966.t1;
OY727108.1_Ormia_ochracea_genome_assembly,_chromosome:_4	AUGUSTUS	CDS	16126560	16126717	1	+	2	ID=g9966.t1.CDS17;Parent=g9966.t1;
OY727108.1_Ormia_ochracea_genome_assembly,_chromosome:_4	AUGUSTUS	exon	16126560	16126717	.	+	.	ID=g9966.t1.exon17;Parent=g9966.t1;
OY727108.1_Ormia_ochracea_genome_assembly,_chromosome:_4	AUGUSTUS	intron	16126718	16130382	1	+	.	ID=g9966.t1.intron17;Parent=g9966.t1;
OY727108.1_Ormia_ochracea_genome_assembly,_chromosome:_4	AUGUSTUS	CDS	16130383	16131252	1	+	0	ID=g9966.t1.CDS18;Parent=g9966.t1;
OY727108.1_Ormia_ochracea_genome_assembly,_chromosome:_4	AUGUSTUS	exon	16130383	16131252	.	+	.	ID=g9966.t1.exon18;Parent=g9966.t1;
OY727108.1_Ormia_ochracea_genome_assembly,_chromosome:_4	AUGUSTUS	stop_codon	16131250	16131252	.	+	0	ID=g9966.t1.stop1;Parent=g9966.t1;
OY727108.1_Ormia_ochracea_genome_assembly,_chromosome:_4	GeneMark.hmm3	mRNA	16066526	16131252	.	+	.	ID=g9966.t2;Parent=g9966;
OY727108.1_Ormia_ochracea_genome_assembly,_chromosome:_4	GeneMark.hmm3	start_codon	16066526	16066528	.	+	0	ID=g9966.t2.start1;Parent=g9966.t2;
OY727108.1_Ormia_ochracea_genome_assembly,_chromosome:_4	GeneMark.hmm3	CDS	16066526	16066758	.	+	0	ID=g9966.t2.CDS1;Parent=g9966.t2;
OY727108.1_Ormia_ochracea_genome_assembly,_chromosome:_4	GeneMark.hmm3	exon	16066526	16066758	0	+	.	ID=g9966.t2.exon1;Parent=g9966.t2;
OY727108.1_Ormia_ochracea_genome_assembly,_chromosome:_4	GeneMark.hmm3	intron	16066759	16070833	.	+	1	ID=g9966.t2.intron1;Parent=g9966.t2;
OY727108.1_Ormia_ochracea_genome_assembly,_chromosome:_4	GeneMark.hmm3	CDS	16070834	16070951	.	+	1	ID=g9966.t2.CDS2;Parent=g9966.t2;
OY727108.1_Ormia_ochracea_genome_assembly,_chromosome:_4	GeneMark.hmm3	exon	16070834	16070951	0	+	.	ID=g9966.t2.exon2;Parent=g9966.t2;
OY727108.1_Ormia_ochracea_genome_assembly,_chromosome:_4	GeneMark.hmm3	intron	16070952	16079425	.	+	0	ID=g9966.t2.intron2;Parent=g9966.t2;
OY727108.1_Ormia_ochracea_genome_assembly,_chromosome:_4	GeneMark.hmm3	CDS	16079426	16079519	.	+	0	ID=g9966.t2.CDS3;Parent=g9966.t2;
OY727108.1_Ormia_ochracea_genome_assembly,_chromosome:_4	GeneMark.hmm3	exon	16079426	16079519	0	+	.	ID=g9966.t2.exon3;Parent=g9966.t2;
OY727108.1_Ormia_ochracea_genome_assembly,_chromosome:_4	GeneMark.hmm3	intron	16079520	16080954	.	+	2	ID=g9966.t2.intron3;Parent=g9966.t2;
OY727108.1_Ormia_ochracea_genome_assembly,_chromosome:_4	GeneMark.hmm3	CDS	16080955	16081068	.	+	2	ID=g9966.t2.CDS4;Parent=g9966.t2;
OY727108.1_Ormia_ochracea_genome_assembly,_chromosome:_4	GeneMark.hmm3	exon	16080955	16081068	0	+	.	ID=g9966.t2.exon4;Parent=g9966.t2;
OY727108.1_Ormia_ochracea_genome_assembly,_chromosome:_4	GeneMark.hmm3	intron	16081069	16081777	.	+	2	ID=g9966.t2.intron4;Parent=g9966.t2;
OY727108.1_Ormia_ochracea_genome_assembly,_chromosome:_4	GeneMark.hmm3	CDS	16081778	16081981	.	+	2	ID=g9966.t2.CDS5;Parent=g9966.t2;
OY727108.1_Ormia_ochracea_genome_assembly,_chromosome:_4	GeneMark.hmm3	exon	16081778	16081981	0	+	.	ID=g9966.t2.exon5;Parent=g9966.t2;
OY727108.1_Ormia_ochracea_genome_assembly,_chromosome:_4	GeneMark.hmm3	intron	16081982	16086159	.	+	2	ID=g9966.t2.intron5;Parent=g9966.t2;
OY727108.1_Ormia_ochracea_genome_assembly,_chromosome:_4	GeneMark.hmm3	CDS	16086160	16086305	.	+	2	ID=g9966.t2.CDS6;Parent=g9966.t2;
OY727108.1_Ormia_ochracea_genome_assembly,_chromosome:_4	GeneMark.hmm3	exon	16086160	16086305	0	+	.	ID=g9966.t2.exon6;Parent=g9966.t2;
OY727108.1_Ormia_ochracea_genome_assembly,_chromosome:_4	GeneMark.hmm3	intron	16086306	16091499	.	+	0	ID=g9966.t2.intron6;Parent=g9966.t2;
OY727108.1_Ormia_ochracea_genome_assembly,_chromosome:_4	GeneMark.hmm3	CDS	16091500	16091644	.	+	0	ID=g9966.t2.CDS7;Parent=g9966.t2;
OY727108.1_Ormia_ochracea_genome_assembly,_chromosome:_4	GeneMark.hmm3	exon	16091500	16091644	0	+	.	ID=g9966.t2.exon7;Parent=g9966.t2;
OY727108.1_Ormia_ochracea_genome_assembly,_chromosome:_4	GeneMark.hmm3	intron	16091645	16098213	.	+	2	ID=g9966.t2.intron7;Parent=g9966.t2;
OY727108.1_Ormia_ochracea_genome_assembly,_chromosome:_4	GeneMark.hmm3	CDS	16098214	16098344	.	+	2	ID=g9966.t2.CDS8;Parent=g9966.t2;
OY727108.1_Ormia_ochracea_genome_assembly,_chromosome:_4	GeneMark.hmm3	exon	16098214	16098344	0	+	.	ID=g9966.t2.exon8;Parent=g9966.t2;
OY727108.1_Ormia_ochracea_genome_assembly,_chromosome:_4	GeneMark.hmm3	intron	16098345	16100858	.	+	0	ID=g9966.t2.intron8;Parent=g9966.t2;
OY727108.1_Ormia_ochracea_genome_assembly,_chromosome:_4	GeneMark.hmm3	CDS	16100859	16101018	.	+	0	ID=g9966.t2.CDS9;Parent=g9966.t2;
OY727108.1_Ormia_ochracea_genome_assembly,_chromosome:_4	GeneMark.hmm3	exon	16100859	16101018	0	+	.	ID=g9966.t2.exon9;Parent=g9966.t2;
OY727108.1_Ormia_ochracea_genome_assembly,_chromosome:_4	GeneMark.hmm3	intron	16101019	16108410	.	+	2	ID=g9966.t2.intron9;Parent=g9966.t2;
OY727108.1_Ormia_ochracea_genome_assembly,_chromosome:_4	GeneMark.hmm3	CDS	16108411	16108513	.	+	2	ID=g9966.t2.CDS10;Parent=g9966.t2;
OY727108.1_Ormia_ochracea_genome_assembly,_chromosome:_4	GeneMark.hmm3	exon	16108411	16108513	0	+	.	ID=g9966.t2.exon10;Parent=g9966.t2;
OY727108.1_Ormia_ochracea_genome_assembly,_chromosome:_4	GeneMark.hmm3	intron	16108514	16113133	.	+	1	ID=g9966.t2.intron10;Parent=g9966.t2;
OY727108.1_Ormia_ochracea_genome_assembly,_chromosome:_4	GeneMark.hmm3	CDS	16113134	16113245	.	+	1	ID=g9966.t2.CDS11;Parent=g9966.t2;
OY727108.1_Ormia_ochracea_genome_assembly,_chromosome:_4	GeneMark.hmm3	exon	16113134	16113245	0	+	.	ID=g9966.t2.exon11;Parent=g9966.t2;
OY727108.1_Ormia_ochracea_genome_assembly,_chromosome:_4	GeneMark.hmm3	intron	16113246	16113498	.	+	0	ID=g9966.t2.intron11;Parent=g9966.t2;
OY727108.1_Ormia_ochracea_genome_assembly,_chromosome:_4	GeneMark.hmm3	CDS	16113499	16113580	.	+	0	ID=g9966.t2.CDS12;Parent=g9966.t2;
OY727108.1_Ormia_ochracea_genome_assembly,_chromosome:_4	GeneMark.hmm3	exon	16113499	16113580	0	+	.	ID=g9966.t2.exon12;Parent=g9966.t2;
OY727108.1_Ormia_ochracea_genome_assembly,_chromosome:_4	GeneMark.hmm3	intron	16113581	16115523	.	+	2	ID=g9966.t2.intron12;Parent=g9966.t2;
OY727108.1_Ormia_ochracea_genome_assembly,_chromosome:_4	GeneMark.hmm3	CDS	16115524	16115665	.	+	2	ID=g9966.t2.CDS13;Parent=g9966.t2;
OY727108.1_Ormia_ochracea_genome_assembly,_chromosome:_4	GeneMark.hmm3	exon	16115524	16115665	0	+	.	ID=g9966.t2.exon13;Parent=g9966.t2;
OY727108.1_Ormia_ochracea_genome_assembly,_chromosome:_4	GeneMark.hmm3	intron	16115666	16118077	.	+	1	ID=g9966.t2.intron13;Parent=g9966.t2;
OY727108.1_Ormia_ochracea_genome_assembly,_chromosome:_4	GeneMark.hmm3	CDS	16118078	16118259	.	+	1	ID=g9966.t2.CDS14;Parent=g9966.t2;
OY727108.1_Ormia_ochracea_genome_assembly,_chromosome:_4	GeneMark.hmm3	exon	16118078	16118259	0	+	.	ID=g9966.t2.exon14;Parent=g9966.t2;
OY727108.1_Ormia_ochracea_genome_assembly,_chromosome:_4	GeneMark.hmm3	intron	16118260	16123185	.	+	2	ID=g9966.t2.intron14;Parent=g9966.t2;
OY727108.1_Ormia_ochracea_genome_assembly,_chromosome:_4	GeneMark.hmm3	CDS	16123186	16123373	.	+	2	ID=g9966.t2.CDS15;Parent=g9966.t2;
OY727108.1_Ormia_ochracea_genome_assembly,_chromosome:_4	GeneMark.hmm3	exon	16123186	16123373	0	+	.	ID=g9966.t2.exon15;Parent=g9966.t2;
OY727108.1_Ormia_ochracea_genome_assembly,_chromosome:_4	GeneMark.hmm3	intron	16123374	16125636	.	+	0	ID=g9966.t2.intron15;Parent=g9966.t2;
OY727108.1_Ormia_ochracea_genome_assembly,_chromosome:_4	GeneMark.hmm3	CDS	16125637	16125742	.	+	0	ID=g9966.t2.CDS16;Parent=g9966.t2;
OY727108.1_Ormia_ochracea_genome_assembly,_chromosome:_4	GeneMark.hmm3	exon	16125637	16125742	0	+	.	ID=g9966.t2.exon16;Parent=g9966.t2;
OY727108.1_Ormia_ochracea_genome_assembly,_chromosome:_4	GeneMark.hmm3	intron	16125743	16126559	.	+	2	ID=g9966.t2.intron16;Parent=g9966.t2;
OY727108.1_Ormia_ochracea_genome_assembly,_chromosome:_4	GeneMark.hmm3	CDS	16126560	16126717	.	+	2	ID=g9966.t2.CDS17;Parent=g9966.t2;
OY727108.1_Ormia_ochracea_genome_assembly,_chromosome:_4	GeneMark.hmm3	exon	16126560	16126717	0	+	.	ID=g9966.t2.exon17;Parent=g9966.t2;
OY727108.1_Ormia_ochracea_genome_assembly,_chromosome:_4	GeneMark.hmm3	intron	16126718	16130382	.	+	0	ID=g9966.t2.intron17;Parent=g9966.t2;
OY727108.1_Ormia_ochracea_genome_assembly,_chromosome:_4	GeneMark.hmm3	CDS	16130383	16131252	.	+	0	ID=g9966.t2.CDS18;Parent=g9966.t2;
OY727108.1_Ormia_ochracea_genome_assembly,_chromosome:_4	GeneMark.hmm3	exon	16130383	16131252	0	+	.	ID=g9966.t2.exon18;Parent=g9966.t2;
OY727108.1_Ormia_ochracea_genome_assembly,_chromosome:_4	GeneMark.hmm3	stop_codon	16131250	16131252	.	+	0	ID=g9966.t2.stop1;Parent=g9966.t2;
OY727108.1_Ormia_ochracea_genome_assembly,_chromosome:_4	AUGUSTUS	gene	16260646	16261108	.	+	.	ID=g9967;
OY727108.1_Ormia_ochracea_genome_assembly,_chromosome:_4	AUGUSTUS	mRNA	16260646	16261108	0.8	+	.	ID=g9967.t1;Parent=g9967;
OY727108.1_Ormia_ochracea_genome_assembly,_chromosome:_4	AUGUSTUS	start_codon	16260646	16260648	.	+	0	ID=g9967.t1.start1;Parent=g9967.t1;
OY727108.1_Ormia_ochracea_genome_assembly,_chromosome:_4	AUGUSTUS	CDS	16260646	16260736	0.93	+	0	ID=g9967.t1.CDS1;Parent=g9967.t1;
OY727108.1_Ormia_ochracea_genome_assembly,_chromosome:_4	AUGUSTUS	exon	16260646	16260736	.	+	.	ID=g9967.t1.exon1;Parent=g9967.t1;
OY727108.1_Ormia_ochracea_genome_assembly,_chromosome:_4	AUGUSTUS	intron	16260737	16260854	0.8	+	.	ID=g9967.t1.intron1;Parent=g9967.t1;
OY727108.1_Ormia_ochracea_genome_assembly,_chromosome:_4	AUGUSTUS	CDS	16260855	16261108	0.85	+	2	ID=g9967.t1.CDS2;Parent=g9967.t1;
OY727108.1_Ormia_ochracea_genome_assembly,_chromosome:_4	AUGUSTUS	exon	16260855	16261108	.	+	.	ID=g9967.t1.exon2;Parent=g9967.t1;
OY727108.1_Ormia_ochracea_genome_assembly,_chromosome:_4	AUGUSTUS	stop_codon	16261106	16261108	.	+	0	ID=g9967.t1.stop1;Parent=g9967.t1;
OY727108.1_Ormia_ochracea_genome_assembly,_chromosome:_4	AUGUSTUS	gene	16359814	16360029	.	+	.	ID=g9968;
OY727108.1_Ormia_ochracea_genome_assembly,_chromosome:_4	AUGUSTUS	mRNA	16359814	16360029	0.93	+	.	ID=g9968.t1;Parent=g9968;
OY727108.1_Ormia_ochracea_genome_assembly,_chromosome:_4	AUGUSTUS	start_codon	16359814	16359816	.	+	0	ID=g9968.t1.start1;Parent=g9968.t1;
OY727108.1_Ormia_ochracea_genome_assembly,_chromosome:_4	AUGUSTUS	CDS	16359814	16360029	0.93	+	0	ID=g9968.t1.CDS1;Parent=g9968.t1;
OY727108.1_Ormia_ochracea_genome_assembly,_chromosome:_4	AUGUSTUS	exon	16359814	16360029	.	+	.	ID=g9968.t1.exon1;Parent=g9968.t1;
OY727108.1_Ormia_ochracea_genome_assembly,_chromosome:_4	AUGUSTUS	stop_codon	16360027	16360029	.	+	0	ID=g9968.t1.stop1;Parent=g9968.t1;
OY727108.1_Ormia_ochracea_genome_assembly,_chromosome:_4	AUGUSTUS	gene	16430213	16440864	.	-	.	ID=g9969;
OY727108.1_Ormia_ochracea_genome_assembly,_chromosome:_4	AUGUSTUS	mRNA	16430213	16440864	0.68	-	.	ID=g9969.t1;Parent=g9969;
OY727108.1_Ormia_ochracea_genome_assembly,_chromosome:_4	AUGUSTUS	stop_codon	16430213	16430215	.	-	0	ID=g9969.t1.stop1;Parent=g9969.t1;
OY727108.1_Ormia_ochracea_genome_assembly,_chromosome:_4	AUGUSTUS	CDS	16430213	16430473	1	-	0	ID=g9969.t1.CDS1;Parent=g9969.t1;
OY727108.1_Ormia_ochracea_genome_assembly,_chromosome:_4	AUGUSTUS	exon	16430213	16430473	.	-	.	ID=g9969.t1.exon1;Parent=g9969.t1;
OY727108.1_Ormia_ochracea_genome_assembly,_chromosome:_4	AUGUSTUS	intron	16430474	16430537	1	-	.	ID=g9969.t1.intron1;Parent=g9969.t1;
OY727108.1_Ormia_ochracea_genome_assembly,_chromosome:_4	AUGUSTUS	CDS	16430538	16430716	1	-	2	ID=g9969.t1.CDS2;Parent=g9969.t1;
OY727108.1_Ormia_ochracea_genome_assembly,_chromosome:_4	AUGUSTUS	exon	16430538	16430716	.	-	.	ID=g9969.t1.exon2;Parent=g9969.t1;
OY727108.1_Ormia_ochracea_genome_assembly,_chromosome:_4	AUGUSTUS	intron	16430717	16430794	1	-	.	ID=g9969.t1.intron2;Parent=g9969.t1;
OY727108.1_Ormia_ochracea_genome_assembly,_chromosome:_4	AUGUSTUS	CDS	16430795	16430990	1	-	0	ID=g9969.t1.CDS3;Parent=g9969.t1;
OY727108.1_Ormia_ochracea_genome_assembly,_chromosome:_4	AUGUSTUS	exon	16430795	16430990	.	-	.	ID=g9969.t1.exon3;Parent=g9969.t1;
OY727108.1_Ormia_ochracea_genome_assembly,_chromosome:_4	AUGUSTUS	intron	16430991	16434953	1	-	.	ID=g9969.t1.intron3;Parent=g9969.t1;
OY727108.1_Ormia_ochracea_genome_assembly,_chromosome:_4	AUGUSTUS	CDS	16434954	16435230	1	-	1	ID=g9969.t1.CDS4;Parent=g9969.t1;
OY727108.1_Ormia_ochracea_genome_assembly,_chromosome:_4	AUGUSTUS	exon	16434954	16435230	.	-	.	ID=g9969.t1.exon4;Parent=g9969.t1;
OY727108.1_Ormia_ochracea_genome_assembly,_chromosome:_4	AUGUSTUS	intron	16435231	16435300	1	-	.	ID=g9969.t1.intron4;Parent=g9969.t1;
OY727108.1_Ormia_ochracea_genome_assembly,_chromosome:_4	AUGUSTUS	CDS	16435301	16435679	1	-	2	ID=g9969.t1.CDS5;Parent=g9969.t1;
OY727108.1_Ormia_ochracea_genome_assembly,_chromosome:_4	AUGUSTUS	exon	16435301	16435679	.	-	.	ID=g9969.t1.exon5;Parent=g9969.t1;
OY727108.1_Ormia_ochracea_genome_assembly,_chromosome:_4	AUGUSTUS	intron	16435680	16440839	0.68	-	.	ID=g9969.t1.intron5;Parent=g9969.t1;
OY727108.1_Ormia_ochracea_genome_assembly,_chromosome:_4	AUGUSTUS	CDS	16440840	16440864	0.68	-	0	ID=g9969.t1.CDS6;Parent=g9969.t1;
OY727108.1_Ormia_ochracea_genome_assembly,_chromosome:_4	AUGUSTUS	exon	16440840	16440864	.	-	.	ID=g9969.t1.exon6;Parent=g9969.t1;
OY727108.1_Ormia_ochracea_genome_assembly,_chromosome:_4	AUGUSTUS	start_codon	16440862	16440864	.	-	0	ID=g9969.t1.start1;Parent=g9969.t1;
OY727108.1_Ormia_ochracea_genome_assembly,_chromosome:_4	AUGUSTUS	gene	16624342	16627530	.	+	.	ID=g9970;
OY727108.1_Ormia_ochracea_genome_assembly,_chromosome:_4	AUGUSTUS	mRNA	16624342	16627530	1	+	.	ID=g9970.t1;Parent=g9970;
OY727108.1_Ormia_ochracea_genome_assembly,_chromosome:_4	AUGUSTUS	start_codon	16624342	16624344	.	+	0	ID=g9970.t1.start1;Parent=g9970.t1;
OY727108.1_Ormia_ochracea_genome_assembly,_chromosome:_4	AUGUSTUS	CDS	16624342	16624718	1	+	0	ID=g9970.t1.CDS1;Parent=g9970.t1;
OY727108.1_Ormia_ochracea_genome_assembly,_chromosome:_4	AUGUSTUS	exon	16624342	16624718	.	+	.	ID=g9970.t1.exon1;Parent=g9970.t1;
OY727108.1_Ormia_ochracea_genome_assembly,_chromosome:_4	AUGUSTUS	intron	16624719	16625720	1	+	.	ID=g9970.t1.intron1;Parent=g9970.t1;
OY727108.1_Ormia_ochracea_genome_assembly,_chromosome:_4	AUGUSTUS	CDS	16625721	16626449	1	+	1	ID=g9970.t1.CDS2;Parent=g9970.t1;
OY727108.1_Ormia_ochracea_genome_assembly,_chromosome:_4	AUGUSTUS	exon	16625721	16626449	.	+	.	ID=g9970.t1.exon2;Parent=g9970.t1;
OY727108.1_Ormia_ochracea_genome_assembly,_chromosome:_4	AUGUSTUS	intron	16626450	16626508	1	+	.	ID=g9970.t1.intron2;Parent=g9970.t1;
OY727108.1_Ormia_ochracea_genome_assembly,_chromosome:_4	AUGUSTUS	CDS	16626509	16627306	1	+	1	ID=g9970.t1.CDS3;Parent=g9970.t1;
OY727108.1_Ormia_ochracea_genome_assembly,_chromosome:_4	AUGUSTUS	exon	16626509	16627306	.	+	.	ID=g9970.t1.exon3;Parent=g9970.t1;
OY727108.1_Ormia_ochracea_genome_assembly,_chromosome:_4	AUGUSTUS	intron	16627307	16627397	1	+	.	ID=g9970.t1.intron3;Parent=g9970.t1;
OY727108.1_Ormia_ochracea_genome_assembly,_chromosome:_4	AUGUSTUS	CDS	16627398	16627530	1	+	1	ID=g9970.t1.CDS4;Parent=g9970.t1;
OY727108.1_Ormia_ochracea_genome_assembly,_chromosome:_4	AUGUSTUS	exon	16627398	16627530	.	+	.	ID=g9970.t1.exon4;Parent=g9970.t1;
OY727108.1_Ormia_ochracea_genome_assembly,_chromosome:_4	AUGUSTUS	stop_codon	16627528	16627530	.	+	0	ID=g9970.t1.stop1;Parent=g9970.t1;
OY727108.1_Ormia_ochracea_genome_assembly,_chromosome:_4	AUGUSTUS	gene	16703862	16705837	.	+	.	ID=g9971;
OY727108.1_Ormia_ochracea_genome_assembly,_chromosome:_4	AUGUSTUS	mRNA	16703862	16705837	0.59	+	.	ID=g9971.t1;Parent=g9971;
OY727108.1_Ormia_ochracea_genome_assembly,_chromosome:_4	AUGUSTUS	start_codon	16703862	16703864	.	+	0	ID=g9971.t1.start1;Parent=g9971.t1;
OY727108.1_Ormia_ochracea_genome_assembly,_chromosome:_4	AUGUSTUS	CDS	16703862	16704041	0.97	+	0	ID=g9971.t1.CDS1;Parent=g9971.t1;
OY727108.1_Ormia_ochracea_genome_assembly,_chromosome:_4	AUGUSTUS	exon	16703862	16704041	.	+	.	ID=g9971.t1.exon1;Parent=g9971.t1;
OY727108.1_Ormia_ochracea_genome_assembly,_chromosome:_4	AUGUSTUS	intron	16704042	16705783	0.59	+	.	ID=g9971.t1.intron1;Parent=g9971.t1;
OY727108.1_Ormia_ochracea_genome_assembly,_chromosome:_4	AUGUSTUS	CDS	16705784	16705837	0.59	+	0	ID=g9971.t1.CDS2;Parent=g9971.t1;
OY727108.1_Ormia_ochracea_genome_assembly,_chromosome:_4	AUGUSTUS	exon	16705784	16705837	.	+	.	ID=g9971.t1.exon2;Parent=g9971.t1;
OY727108.1_Ormia_ochracea_genome_assembly,_chromosome:_4	AUGUSTUS	stop_codon	16705835	16705837	.	+	0	ID=g9971.t1.stop1;Parent=g9971.t1;
OY727108.1_Ormia_ochracea_genome_assembly,_chromosome:_4	AUGUSTUS	gene	16784864	16785463	.	+	.	ID=g9972;
OY727108.1_Ormia_ochracea_genome_assembly,_chromosome:_4	AUGUSTUS	mRNA	16784864	16785463	0.89	+	.	ID=g9972.t1;Parent=g9972;
OY727108.1_Ormia_ochracea_genome_assembly,_chromosome:_4	AUGUSTUS	start_codon	16784864	16784866	.	+	0	ID=g9972.t1.start1;Parent=g9972.t1;
OY727108.1_Ormia_ochracea_genome_assembly,_chromosome:_4	AUGUSTUS	CDS	16784864	16785463	0.89	+	0	ID=g9972.t1.CDS1;Parent=g9972.t1;
OY727108.1_Ormia_ochracea_genome_assembly,_chromosome:_4	AUGUSTUS	exon	16784864	16785463	.	+	.	ID=g9972.t1.exon1;Parent=g9972.t1;
OY727108.1_Ormia_ochracea_genome_assembly,_chromosome:_4	AUGUSTUS	stop_codon	16785461	16785463	.	+	0	ID=g9972.t1.stop1;Parent=g9972.t1;
OY727108.1_Ormia_ochracea_genome_assembly,_chromosome:_4	AUGUSTUS	gene	16841316	16885181	.	+	.	ID=g9973;
OY727108.1_Ormia_ochracea_genome_assembly,_chromosome:_4	AUGUSTUS	mRNA	16841316	16885181	0.17	+	.	ID=g9973.t1;Parent=g9973;
OY727108.1_Ormia_ochracea_genome_assembly,_chromosome:_4	AUGUSTUS	start_codon	16841316	16841318	.	+	0	ID=g9973.t1.start1;Parent=g9973.t1;
OY727108.1_Ormia_ochracea_genome_assembly,_chromosome:_4	AUGUSTUS	CDS	16841316	16841471	0.92	+	0	ID=g9973.t1.CDS1;Parent=g9973.t1;
OY727108.1_Ormia_ochracea_genome_assembly,_chromosome:_4	AUGUSTUS	exon	16841316	16841471	.	+	.	ID=g9973.t1.exon1;Parent=g9973.t1;
OY727108.1_Ormia_ochracea_genome_assembly,_chromosome:_4	AUGUSTUS	intron	16841472	16842972	0.93	+	.	ID=g9973.t1.intron1;Parent=g9973.t1;
OY727108.1_Ormia_ochracea_genome_assembly,_chromosome:_4	AUGUSTUS	CDS	16842973	16843771	0.69	+	0	ID=g9973.t1.CDS2;Parent=g9973.t1;
OY727108.1_Ormia_ochracea_genome_assembly,_chromosome:_4	AUGUSTUS	exon	16842973	16843771	.	+	.	ID=g9973.t1.exon2;Parent=g9973.t1;
OY727108.1_Ormia_ochracea_genome_assembly,_chromosome:_4	AUGUSTUS	intron	16843772	16873114	0.19	+	.	ID=g9973.t1.intron2;Parent=g9973.t1;
OY727108.1_Ormia_ochracea_genome_assembly,_chromosome:_4	AUGUSTUS	CDS	16873115	16878102	0.61	+	2	ID=g9973.t1.CDS3;Parent=g9973.t1;
OY727108.1_Ormia_ochracea_genome_assembly,_chromosome:_4	AUGUSTUS	exon	16873115	16878102	.	+	.	ID=g9973.t1.exon3;Parent=g9973.t1;
OY727108.1_Ormia_ochracea_genome_assembly,_chromosome:_4	AUGUSTUS	intron	16878103	16878287	1	+	.	ID=g9973.t1.intron3;Parent=g9973.t1;
OY727108.1_Ormia_ochracea_genome_assembly,_chromosome:_4	AUGUSTUS	CDS	16878288	16878422	1	+	0	ID=g9973.t1.CDS4;Parent=g9973.t1;
OY727108.1_Ormia_ochracea_genome_assembly,_chromosome:_4	AUGUSTUS	exon	16878288	16878422	.	+	.	ID=g9973.t1.exon4;Parent=g9973.t1;
OY727108.1_Ormia_ochracea_genome_assembly,_chromosome:_4	AUGUSTUS	intron	16878423	16878715	1	+	.	ID=g9973.t1.intron4;Parent=g9973.t1;
OY727108.1_Ormia_ochracea_genome_assembly,_chromosome:_4	AUGUSTUS	CDS	16878716	16878855	1	+	0	ID=g9973.t1.CDS5;Parent=g9973.t1;
OY727108.1_Ormia_ochracea_genome_assembly,_chromosome:_4	AUGUSTUS	exon	16878716	16878855	.	+	.	ID=g9973.t1.exon5;Parent=g9973.t1;
OY727108.1_Ormia_ochracea_genome_assembly,_chromosome:_4	AUGUSTUS	intron	16878856	16879228	1	+	.	ID=g9973.t1.intron5;Parent=g9973.t1;
OY727108.1_Ormia_ochracea_genome_assembly,_chromosome:_4	AUGUSTUS	CDS	16879229	16879378	1	+	1	ID=g9973.t1.CDS6;Parent=g9973.t1;
OY727108.1_Ormia_ochracea_genome_assembly,_chromosome:_4	AUGUSTUS	exon	16879229	16879378	.	+	.	ID=g9973.t1.exon6;Parent=g9973.t1;
OY727108.1_Ormia_ochracea_genome_assembly,_chromosome:_4	AUGUSTUS	intron	16879379	16880289	1	+	.	ID=g9973.t1.intron6;Parent=g9973.t1;
OY727108.1_Ormia_ochracea_genome_assembly,_chromosome:_4	AUGUSTUS	CDS	16880290	16880407	1	+	1	ID=g9973.t1.CDS7;Parent=g9973.t1;
OY727108.1_Ormia_ochracea_genome_assembly,_chromosome:_4	AUGUSTUS	exon	16880290	16880407	.	+	.	ID=g9973.t1.exon7;Parent=g9973.t1;
OY727108.1_Ormia_ochracea_genome_assembly,_chromosome:_4	AUGUSTUS	intron	16880408	16880688	1	+	.	ID=g9973.t1.intron7;Parent=g9973.t1;
OY727108.1_Ormia_ochracea_genome_assembly,_chromosome:_4	AUGUSTUS	CDS	16880689	16881457	1	+	0	ID=g9973.t1.CDS8;Parent=g9973.t1;
OY727108.1_Ormia_ochracea_genome_assembly,_chromosome:_4	AUGUSTUS	exon	16880689	16881457	.	+	.	ID=g9973.t1.exon8;Parent=g9973.t1;
OY727108.1_Ormia_ochracea_genome_assembly,_chromosome:_4	AUGUSTUS	intron	16881458	16884171	1	+	.	ID=g9973.t1.intron8;Parent=g9973.t1;
OY727108.1_Ormia_ochracea_genome_assembly,_chromosome:_4	AUGUSTUS	CDS	16884172	16885181	1	+	2	ID=g9973.t1.CDS9;Parent=g9973.t1;
OY727108.1_Ormia_ochracea_genome_assembly,_chromosome:_4	AUGUSTUS	exon	16884172	16885181	.	+	.	ID=g9973.t1.exon9;Parent=g9973.t1;
OY727108.1_Ormia_ochracea_genome_assembly,_chromosome:_4	AUGUSTUS	stop_codon	16885179	16885181	.	+	0	ID=g9973.t1.stop1;Parent=g9973.t1;
OY727108.1_Ormia_ochracea_genome_assembly,_chromosome:_4	AUGUSTUS	gene	16895581	16895781	.	-	.	ID=g9974;
OY727108.1_Ormia_ochracea_genome_assembly,_chromosome:_4	AUGUSTUS	mRNA	16895581	16895781	0.59	-	.	ID=g9974.t1;Parent=g9974;
OY727108.1_Ormia_ochracea_genome_assembly,_chromosome:_4	AUGUSTUS	stop_codon	16895581	16895583	.	-	0	ID=g9974.t1.stop1;Parent=g9974.t1;
OY727108.1_Ormia_ochracea_genome_assembly,_chromosome:_4	AUGUSTUS	CDS	16895581	16895781	0.59	-	0	ID=g9974.t1.CDS1;Parent=g9974.t1;
OY727108.1_Ormia_ochracea_genome_assembly,_chromosome:_4	AUGUSTUS	exon	16895581	16895781	.	-	.	ID=g9974.t1.exon1;Parent=g9974.t1;
OY727108.1_Ormia_ochracea_genome_assembly,_chromosome:_4	AUGUSTUS	start_codon	16895779	16895781	.	-	0	ID=g9974.t1.start1;Parent=g9974.t1;
OY727108.1_Ormia_ochracea_genome_assembly,_chromosome:_4	AUGUSTUS	gene	16998229	17001106	.	-	.	ID=g9975;
OY727108.1_Ormia_ochracea_genome_assembly,_chromosome:_4	AUGUSTUS	mRNA	16998229	17001106	0.38	-	.	ID=g9975.t1;Parent=g9975;
OY727108.1_Ormia_ochracea_genome_assembly,_chromosome:_4	AUGUSTUS	stop_codon	16998229	16998231	.	-	0	ID=g9975.t1.stop1;Parent=g9975.t1;
OY727108.1_Ormia_ochracea_genome_assembly,_chromosome:_4	AUGUSTUS	CDS	16998229	16998351	0.38	-	0	ID=g9975.t1.CDS1;Parent=g9975.t1;
OY727108.1_Ormia_ochracea_genome_assembly,_chromosome:_4	AUGUSTUS	exon	16998229	16998351	.	-	.	ID=g9975.t1.exon1;Parent=g9975.t1;
OY727108.1_Ormia_ochracea_genome_assembly,_chromosome:_4	AUGUSTUS	intron	16998352	17000977	0.38	-	.	ID=g9975.t1.intron1;Parent=g9975.t1;
OY727108.1_Ormia_ochracea_genome_assembly,_chromosome:_4	AUGUSTUS	CDS	17000978	17001106	0.46	-	0	ID=g9975.t1.CDS2;Parent=g9975.t1;
OY727108.1_Ormia_ochracea_genome_assembly,_chromosome:_4	AUGUSTUS	exon	17000978	17001106	.	-	.	ID=g9975.t1.exon2;Parent=g9975.t1;
OY727108.1_Ormia_ochracea_genome_assembly,_chromosome:_4	AUGUSTUS	start_codon	17001104	17001106	.	-	0	ID=g9975.t1.start1;Parent=g9975.t1;
OY727108.1_Ormia_ochracea_genome_assembly,_chromosome:_4	AUGUSTUS	gene	17031415	17032483	.	-	.	ID=g9976;
OY727108.1_Ormia_ochracea_genome_assembly,_chromosome:_4	AUGUSTUS	mRNA	17031415	17032483	0.33	-	.	ID=g9976.t1;Parent=g9976;
OY727108.1_Ormia_ochracea_genome_assembly,_chromosome:_4	AUGUSTUS	stop_codon	17031415	17031417	.	-	0	ID=g9976.t1.stop1;Parent=g9976.t1;
OY727108.1_Ormia_ochracea_genome_assembly,_chromosome:_4	AUGUSTUS	CDS	17031415	17031525	0.8	-	0	ID=g9976.t1.CDS1;Parent=g9976.t1;
OY727108.1_Ormia_ochracea_genome_assembly,_chromosome:_4	AUGUSTUS	exon	17031415	17031525	.	-	.	ID=g9976.t1.exon1;Parent=g9976.t1;
OY727108.1_Ormia_ochracea_genome_assembly,_chromosome:_4	AUGUSTUS	intron	17031526	17032135	0.79	-	.	ID=g9976.t1.intron1;Parent=g9976.t1;
OY727108.1_Ormia_ochracea_genome_assembly,_chromosome:_4	AUGUSTUS	CDS	17032136	17032267	0.41	-	0	ID=g9976.t1.CDS2;Parent=g9976.t1;
OY727108.1_Ormia_ochracea_genome_assembly,_chromosome:_4	AUGUSTUS	exon	17032136	17032267	.	-	.	ID=g9976.t1.exon2;Parent=g9976.t1;
OY727108.1_Ormia_ochracea_genome_assembly,_chromosome:_4	AUGUSTUS	intron	17032268	17032387	0.41	-	.	ID=g9976.t1.intron2;Parent=g9976.t1;
OY727108.1_Ormia_ochracea_genome_assembly,_chromosome:_4	AUGUSTUS	CDS	17032388	17032483	0.75	-	0	ID=g9976.t1.CDS3;Parent=g9976.t1;
OY727108.1_Ormia_ochracea_genome_assembly,_chromosome:_4	AUGUSTUS	exon	17032388	17032483	.	-	.	ID=g9976.t1.exon3;Parent=g9976.t1;
OY727108.1_Ormia_ochracea_genome_assembly,_chromosome:_4	AUGUSTUS	start_codon	17032481	17032483	.	-	0	ID=g9976.t1.start1;Parent=g9976.t1;
OY727108.1_Ormia_ochracea_genome_assembly,_chromosome:_4	AUGUSTUS	gene	17035654	17035893	.	+	.	ID=g9977;
OY727108.1_Ormia_ochracea_genome_assembly,_chromosome:_4	AUGUSTUS	mRNA	17035654	17035893	0.99	+	.	ID=g9977.t1;Parent=g9977;
OY727108.1_Ormia_ochracea_genome_assembly,_chromosome:_4	AUGUSTUS	start_codon	17035654	17035656	.	+	0	ID=g9977.t1.start1;Parent=g9977.t1;
OY727108.1_Ormia_ochracea_genome_assembly,_chromosome:_4	AUGUSTUS	CDS	17035654	17035893	0.99	+	0	ID=g9977.t1.CDS1;Parent=g9977.t1;
OY727108.1_Ormia_ochracea_genome_assembly,_chromosome:_4	AUGUSTUS	exon	17035654	17035893	.	+	.	ID=g9977.t1.exon1;Parent=g9977.t1;
OY727108.1_Ormia_ochracea_genome_assembly,_chromosome:_4	AUGUSTUS	stop_codon	17035891	17035893	.	+	0	ID=g9977.t1.stop1;Parent=g9977.t1;
OY727108.1_Ormia_ochracea_genome_assembly,_chromosome:_4	AUGUSTUS	gene	17127846	17128112	.	+	.	ID=g9978;
OY727108.1_Ormia_ochracea_genome_assembly,_chromosome:_4	AUGUSTUS	mRNA	17127846	17128112	1	+	.	ID=g9978.t1;Parent=g9978;
OY727108.1_Ormia_ochracea_genome_assembly,_chromosome:_4	AUGUSTUS	start_codon	17127846	17127848	.	+	0	ID=g9978.t1.start1;Parent=g9978.t1;
OY727108.1_Ormia_ochracea_genome_assembly,_chromosome:_4	AUGUSTUS	CDS	17127846	17128112	1	+	0	ID=g9978.t1.CDS1;Parent=g9978.t1;
OY727108.1_Ormia_ochracea_genome_assembly,_chromosome:_4	AUGUSTUS	exon	17127846	17128112	.	+	.	ID=g9978.t1.exon1;Parent=g9978.t1;
OY727108.1_Ormia_ochracea_genome_assembly,_chromosome:_4	AUGUSTUS	stop_codon	17128110	17128112	.	+	0	ID=g9978.t1.stop1;Parent=g9978.t1;
OY727108.1_Ormia_ochracea_genome_assembly,_chromosome:_4	AUGUSTUS	gene	17150131	17153497	.	-	.	ID=g9979;
OY727108.1_Ormia_ochracea_genome_assembly,_chromosome:_4	AUGUSTUS	mRNA	17150131	17153497	1	-	.	ID=g9979.t1;Parent=g9979;
OY727108.1_Ormia_ochracea_genome_assembly,_chromosome:_4	AUGUSTUS	stop_codon	17150131	17150133	.	-	0	ID=g9979.t1.stop1;Parent=g9979.t1;
OY727108.1_Ormia_ochracea_genome_assembly,_chromosome:_4	AUGUSTUS	CDS	17150131	17151636	1	-	0	ID=g9979.t1.CDS1;Parent=g9979.t1;
OY727108.1_Ormia_ochracea_genome_assembly,_chromosome:_4	AUGUSTUS	exon	17150131	17151636	.	-	.	ID=g9979.t1.exon1;Parent=g9979.t1;
OY727108.1_Ormia_ochracea_genome_assembly,_chromosome:_4	AUGUSTUS	intron	17151637	17153407	1	-	.	ID=g9979.t1.intron1;Parent=g9979.t1;
OY727108.1_Ormia_ochracea_genome_assembly,_chromosome:_4	AUGUSTUS	CDS	17153408	17153497	1	-	0	ID=g9979.t1.CDS2;Parent=g9979.t1;
OY727108.1_Ormia_ochracea_genome_assembly,_chromosome:_4	AUGUSTUS	exon	17153408	17153497	.	-	.	ID=g9979.t1.exon2;Parent=g9979.t1;
OY727108.1_Ormia_ochracea_genome_assembly,_chromosome:_4	AUGUSTUS	start_codon	17153495	17153497	.	-	0	ID=g9979.t1.start1;Parent=g9979.t1;
OY727108.1_Ormia_ochracea_genome_assembly,_chromosome:_4	AUGUSTUS	gene	17199757	17201779	.	+	.	ID=g9980;
OY727108.1_Ormia_ochracea_genome_assembly,_chromosome:_4	AUGUSTUS	mRNA	17199757	17201779	0.81	+	.	ID=g9980.t1;Parent=g9980;
OY727108.1_Ormia_ochracea_genome_assembly,_chromosome:_4	AUGUSTUS	start_codon	17199757	17199759	.	+	0	ID=g9980.t1.start1;Parent=g9980.t1;
OY727108.1_Ormia_ochracea_genome_assembly,_chromosome:_4	AUGUSTUS	CDS	17199757	17199846	0.83	+	0	ID=g9980.t1.CDS1;Parent=g9980.t1;
OY727108.1_Ormia_ochracea_genome_assembly,_chromosome:_4	AUGUSTUS	exon	17199757	17199846	.	+	.	ID=g9980.t1.exon1;Parent=g9980.t1;
OY727108.1_Ormia_ochracea_genome_assembly,_chromosome:_4	AUGUSTUS	intron	17199847	17201668	0.82	+	.	ID=g9980.t1.intron1;Parent=g9980.t1;
OY727108.1_Ormia_ochracea_genome_assembly,_chromosome:_4	AUGUSTUS	CDS	17201669	17201779	0.81	+	0	ID=g9980.t1.CDS2;Parent=g9980.t1;
OY727108.1_Ormia_ochracea_genome_assembly,_chromosome:_4	AUGUSTUS	exon	17201669	17201779	.	+	.	ID=g9980.t1.exon2;Parent=g9980.t1;
OY727108.1_Ormia_ochracea_genome_assembly,_chromosome:_4	AUGUSTUS	stop_codon	17201777	17201779	.	+	0	ID=g9980.t1.stop1;Parent=g9980.t1;
OY727108.1_Ormia_ochracea_genome_assembly,_chromosome:_4	AUGUSTUS	gene	17334503	17335156	.	-	.	ID=g9981;
OY727108.1_Ormia_ochracea_genome_assembly,_chromosome:_4	AUGUSTUS	mRNA	17334503	17335156	1	-	.	ID=g9981.t1;Parent=g9981;
OY727108.1_Ormia_ochracea_genome_assembly,_chromosome:_4	AUGUSTUS	stop_codon	17334503	17334505	.	-	0	ID=g9981.t1.stop1;Parent=g9981.t1;
OY727108.1_Ormia_ochracea_genome_assembly,_chromosome:_4	AUGUSTUS	CDS	17334503	17335156	1	-	0	ID=g9981.t1.CDS1;Parent=g9981.t1;
OY727108.1_Ormia_ochracea_genome_assembly,_chromosome:_4	AUGUSTUS	exon	17334503	17335156	.	-	.	ID=g9981.t1.exon1;Parent=g9981.t1;
OY727108.1_Ormia_ochracea_genome_assembly,_chromosome:_4	AUGUSTUS	start_codon	17335154	17335156	.	-	0	ID=g9981.t1.start1;Parent=g9981.t1;
OY727108.1_Ormia_ochracea_genome_assembly,_chromosome:_4	AUGUSTUS	gene	17387777	17388112	.	+	.	ID=g9982;
OY727108.1_Ormia_ochracea_genome_assembly,_chromosome:_4	AUGUSTUS	mRNA	17387777	17388112	0.5	+	.	ID=g9982.t1;Parent=g9982;
OY727108.1_Ormia_ochracea_genome_assembly,_chromosome:_4	AUGUSTUS	start_codon	17387777	17387779	.	+	0	ID=g9982.t1.start1;Parent=g9982.t1;
OY727108.1_Ormia_ochracea_genome_assembly,_chromosome:_4	AUGUSTUS	CDS	17387777	17388112	0.5	+	0	ID=g9982.t1.CDS1;Parent=g9982.t1;
OY727108.1_Ormia_ochracea_genome_assembly,_chromosome:_4	AUGUSTUS	exon	17387777	17388112	.	+	.	ID=g9982.t1.exon1;Parent=g9982.t1;
OY727108.1_Ormia_ochracea_genome_assembly,_chromosome:_4	AUGUSTUS	stop_codon	17388110	17388112	.	+	0	ID=g9982.t1.stop1;Parent=g9982.t1;
OY727108.1_Ormia_ochracea_genome_assembly,_chromosome:_4	AUGUSTUS	gene	17398721	17399227	.	-	.	ID=g9983;
OY727108.1_Ormia_ochracea_genome_assembly,_chromosome:_4	AUGUSTUS	mRNA	17398721	17399227	1	-	.	ID=g9983.t1;Parent=g9983;
OY727108.1_Ormia_ochracea_genome_assembly,_chromosome:_4	AUGUSTUS	stop_codon	17398721	17398723	.	-	0	ID=g9983.t1.stop1;Parent=g9983.t1;
OY727108.1_Ormia_ochracea_genome_assembly,_chromosome:_4	AUGUSTUS	CDS	17398721	17398891	1	-	0	ID=g9983.t1.CDS1;Parent=g9983.t1;
OY727108.1_Ormia_ochracea_genome_assembly,_chromosome:_4	AUGUSTUS	exon	17398721	17398891	.	-	.	ID=g9983.t1.exon1;Parent=g9983.t1;
OY727108.1_Ormia_ochracea_genome_assembly,_chromosome:_4	AUGUSTUS	intron	17398892	17398951	1	-	.	ID=g9983.t1.intron1;Parent=g9983.t1;
OY727108.1_Ormia_ochracea_genome_assembly,_chromosome:_4	AUGUSTUS	CDS	17398952	17399227	1	-	0	ID=g9983.t1.CDS2;Parent=g9983.t1;
OY727108.1_Ormia_ochracea_genome_assembly,_chromosome:_4	AUGUSTUS	exon	17398952	17399227	.	-	.	ID=g9983.t1.exon2;Parent=g9983.t1;
OY727108.1_Ormia_ochracea_genome_assembly,_chromosome:_4	AUGUSTUS	start_codon	17399225	17399227	.	-	0	ID=g9983.t1.start1;Parent=g9983.t1;
OY727108.1_Ormia_ochracea_genome_assembly,_chromosome:_4	AUGUSTUS	gene	17411495	17411962	.	-	.	ID=g9984;
OY727108.1_Ormia_ochracea_genome_assembly,_chromosome:_4	AUGUSTUS	mRNA	17411495	17411962	0.74	-	.	ID=g9984.t1;Parent=g9984;
OY727108.1_Ormia_ochracea_genome_assembly,_chromosome:_4	AUGUSTUS	stop_codon	17411495	17411497	.	-	0	ID=g9984.t1.stop1;Parent=g9984.t1;
OY727108.1_Ormia_ochracea_genome_assembly,_chromosome:_4	AUGUSTUS	CDS	17411495	17411962	0.74	-	0	ID=g9984.t1.CDS1;Parent=g9984.t1;
OY727108.1_Ormia_ochracea_genome_assembly,_chromosome:_4	AUGUSTUS	exon	17411495	17411962	.	-	.	ID=g9984.t1.exon1;Parent=g9984.t1;
OY727108.1_Ormia_ochracea_genome_assembly,_chromosome:_4	AUGUSTUS	start_codon	17411960	17411962	.	-	0	ID=g9984.t1.start1;Parent=g9984.t1;
OY727108.1_Ormia_ochracea_genome_assembly,_chromosome:_4	AUGUSTUS	gene	17435432	17436717	.	+	.	ID=g9985;
OY727108.1_Ormia_ochracea_genome_assembly,_chromosome:_4	AUGUSTUS	mRNA	17435432	17436717	0.9	+	.	ID=g9985.t1;Parent=g9985;
OY727108.1_Ormia_ochracea_genome_assembly,_chromosome:_4	AUGUSTUS	start_codon	17435432	17435434	.	+	0	ID=g9985.t1.start1;Parent=g9985.t1;
OY727108.1_Ormia_ochracea_genome_assembly,_chromosome:_4	AUGUSTUS	CDS	17435432	17435488	0.9	+	0	ID=g9985.t1.CDS1;Parent=g9985.t1;
OY727108.1_Ormia_ochracea_genome_assembly,_chromosome:_4	AUGUSTUS	exon	17435432	17435488	.	+	.	ID=g9985.t1.exon1;Parent=g9985.t1;
OY727108.1_Ormia_ochracea_genome_assembly,_chromosome:_4	AUGUSTUS	intron	17435489	17436495	0.92	+	.	ID=g9985.t1.intron1;Parent=g9985.t1;
OY727108.1_Ormia_ochracea_genome_assembly,_chromosome:_4	AUGUSTUS	CDS	17436496	17436717	0.92	+	0	ID=g9985.t1.CDS2;Parent=g9985.t1;
OY727108.1_Ormia_ochracea_genome_assembly,_chromosome:_4	AUGUSTUS	exon	17436496	17436717	.	+	.	ID=g9985.t1.exon2;Parent=g9985.t1;
OY727108.1_Ormia_ochracea_genome_assembly,_chromosome:_4	AUGUSTUS	stop_codon	17436715	17436717	.	+	0	ID=g9985.t1.stop1;Parent=g9985.t1;
OY727108.1_Ormia_ochracea_genome_assembly,_chromosome:_4	AUGUSTUS	gene	17483580	17484089	.	+	.	ID=g9986;
OY727108.1_Ormia_ochracea_genome_assembly,_chromosome:_4	AUGUSTUS	mRNA	17483580	17484089	1	+	.	ID=g9986.t1;Parent=g9986;
OY727108.1_Ormia_ochracea_genome_assembly,_chromosome:_4	AUGUSTUS	start_codon	17483580	17483582	.	+	0	ID=g9986.t1.start1;Parent=g9986.t1;
OY727108.1_Ormia_ochracea_genome_assembly,_chromosome:_4	AUGUSTUS	CDS	17483580	17484089	1	+	0	ID=g9986.t1.CDS1;Parent=g9986.t1;
OY727108.1_Ormia_ochracea_genome_assembly,_chromosome:_4	AUGUSTUS	exon	17483580	17484089	.	+	.	ID=g9986.t1.exon1;Parent=g9986.t1;
OY727108.1_Ormia_ochracea_genome_assembly,_chromosome:_4	AUGUSTUS	stop_codon	17484087	17484089	.	+	0	ID=g9986.t1.stop1;Parent=g9986.t1;
OY727108.1_Ormia_ochracea_genome_assembly,_chromosome:_4	AUGUSTUS	gene	17485056	17491825	.	-	.	ID=g9987;
OY727108.1_Ormia_ochracea_genome_assembly,_chromosome:_4	AUGUSTUS	mRNA	17485056	17491825	0.2	-	.	ID=g9987.t1;Parent=g9987;
OY727108.1_Ormia_ochracea_genome_assembly,_chromosome:_4	AUGUSTUS	stop_codon	17485056	17485058	.	-	0	ID=g9987.t1.stop1;Parent=g9987.t1;
OY727108.1_Ormia_ochracea_genome_assembly,_chromosome:_4	AUGUSTUS	CDS	17485056	17485255	0.48	-	2	ID=g9987.t1.CDS1;Parent=g9987.t1;
OY727108.1_Ormia_ochracea_genome_assembly,_chromosome:_4	AUGUSTUS	exon	17485056	17485255	.	-	.	ID=g9987.t1.exon1;Parent=g9987.t1;
OY727108.1_Ormia_ochracea_genome_assembly,_chromosome:_4	AUGUSTUS	intron	17485256	17485352	0.45	-	.	ID=g9987.t1.intron1;Parent=g9987.t1;
OY727108.1_Ormia_ochracea_genome_assembly,_chromosome:_4	AUGUSTUS	CDS	17485353	17485948	0.45	-	1	ID=g9987.t1.CDS2;Parent=g9987.t1;
OY727108.1_Ormia_ochracea_genome_assembly,_chromosome:_4	AUGUSTUS	exon	17485353	17485948	.	-	.	ID=g9987.t1.exon2;Parent=g9987.t1;
OY727108.1_Ormia_ochracea_genome_assembly,_chromosome:_4	AUGUSTUS	intron	17485949	17491522	0.64	-	.	ID=g9987.t1.intron2;Parent=g9987.t1;
OY727108.1_Ormia_ochracea_genome_assembly,_chromosome:_4	AUGUSTUS	CDS	17491523	17491654	0.54	-	1	ID=g9987.t1.CDS3;Parent=g9987.t1;
OY727108.1_Ormia_ochracea_genome_assembly,_chromosome:_4	AUGUSTUS	exon	17491523	17491654	.	-	.	ID=g9987.t1.exon3;Parent=g9987.t1;
OY727108.1_Ormia_ochracea_genome_assembly,_chromosome:_4	AUGUSTUS	intron	17491655	17491721	0.42	-	.	ID=g9987.t1.intron3;Parent=g9987.t1;
OY727108.1_Ormia_ochracea_genome_assembly,_chromosome:_4	AUGUSTUS	CDS	17491722	17491825	0.38	-	0	ID=g9987.t1.CDS4;Parent=g9987.t1;
OY727108.1_Ormia_ochracea_genome_assembly,_chromosome:_4	AUGUSTUS	exon	17491722	17491825	.	-	.	ID=g9987.t1.exon4;Parent=g9987.t1;
OY727108.1_Ormia_ochracea_genome_assembly,_chromosome:_4	AUGUSTUS	start_codon	17491823	17491825	.	-	0	ID=g9987.t1.start1;Parent=g9987.t1;
OY727108.1_Ormia_ochracea_genome_assembly,_chromosome:_4	AUGUSTUS	gene	17494742	17496295	.	+	.	ID=g9988;
OY727108.1_Ormia_ochracea_genome_assembly,_chromosome:_4	AUGUSTUS	mRNA	17494742	17496295	1	+	.	ID=g9988.t1;Parent=g9988;
OY727108.1_Ormia_ochracea_genome_assembly,_chromosome:_4	AUGUSTUS	start_codon	17494742	17494744	.	+	0	ID=g9988.t1.start1;Parent=g9988.t1;
OY727108.1_Ormia_ochracea_genome_assembly,_chromosome:_4	AUGUSTUS	CDS	17494742	17496295	1	+	0	ID=g9988.t1.CDS1;Parent=g9988.t1;
OY727108.1_Ormia_ochracea_genome_assembly,_chromosome:_4	AUGUSTUS	exon	17494742	17496295	.	+	.	ID=g9988.t1.exon1;Parent=g9988.t1;
OY727108.1_Ormia_ochracea_genome_assembly,_chromosome:_4	AUGUSTUS	stop_codon	17496293	17496295	.	+	0	ID=g9988.t1.stop1;Parent=g9988.t1;
OY727108.1_Ormia_ochracea_genome_assembly,_chromosome:_4	AUGUSTUS	gene	17564104	17564658	.	-	.	ID=g9989;
OY727108.1_Ormia_ochracea_genome_assembly,_chromosome:_4	AUGUSTUS	mRNA	17564104	17564658	0.79	-	.	ID=g9989.t1;Parent=g9989;
OY727108.1_Ormia_ochracea_genome_assembly,_chromosome:_4	AUGUSTUS	stop_codon	17564104	17564106	.	-	0	ID=g9989.t1.stop1;Parent=g9989.t1;
OY727108.1_Ormia_ochracea_genome_assembly,_chromosome:_4	AUGUSTUS	CDS	17564104	17564658	0.79	-	0	ID=g9989.t1.CDS1;Parent=g9989.t1;
OY727108.1_Ormia_ochracea_genome_assembly,_chromosome:_4	AUGUSTUS	exon	17564104	17564658	.	-	.	ID=g9989.t1.exon1;Parent=g9989.t1;
OY727108.1_Ormia_ochracea_genome_assembly,_chromosome:_4	AUGUSTUS	start_codon	17564656	17564658	.	-	0	ID=g9989.t1.start1;Parent=g9989.t1;
OY727108.1_Ormia_ochracea_genome_assembly,_chromosome:_4	AUGUSTUS	gene	17658811	17659323	.	-	.	ID=g9990;
OY727108.1_Ormia_ochracea_genome_assembly,_chromosome:_4	AUGUSTUS	mRNA	17658811	17659323	1	-	.	ID=g9990.t1;Parent=g9990;
OY727108.1_Ormia_ochracea_genome_assembly,_chromosome:_4	AUGUSTUS	stop_codon	17658811	17658813	.	-	0	ID=g9990.t1.stop1;Parent=g9990.t1;
OY727108.1_Ormia_ochracea_genome_assembly,_chromosome:_4	AUGUSTUS	CDS	17658811	17659323	1	-	0	ID=g9990.t1.CDS1;Parent=g9990.t1;
OY727108.1_Ormia_ochracea_genome_assembly,_chromosome:_4	AUGUSTUS	exon	17658811	17659323	.	-	.	ID=g9990.t1.exon1;Parent=g9990.t1;
OY727108.1_Ormia_ochracea_genome_assembly,_chromosome:_4	AUGUSTUS	start_codon	17659321	17659323	.	-	0	ID=g9990.t1.start1;Parent=g9990.t1;
OY727108.1_Ormia_ochracea_genome_assembly,_chromosome:_4	AUGUSTUS	gene	17659724	17660086	.	+	.	ID=g9991;
OY727108.1_Ormia_ochracea_genome_assembly,_chromosome:_4	AUGUSTUS	mRNA	17659724	17660086	0.83	+	.	ID=g9991.t1;Parent=g9991;
OY727108.1_Ormia_ochracea_genome_assembly,_chromosome:_4	AUGUSTUS	start_codon	17659724	17659726	.	+	0	ID=g9991.t1.start1;Parent=g9991.t1;
OY727108.1_Ormia_ochracea_genome_assembly,_chromosome:_4	AUGUSTUS	CDS	17659724	17660086	0.83	+	0	ID=g9991.t1.CDS1;Parent=g9991.t1;
OY727108.1_Ormia_ochracea_genome_assembly,_chromosome:_4	AUGUSTUS	exon	17659724	17660086	.	+	.	ID=g9991.t1.exon1;Parent=g9991.t1;
OY727108.1_Ormia_ochracea_genome_assembly,_chromosome:_4	AUGUSTUS	stop_codon	17660084	17660086	.	+	0	ID=g9991.t1.stop1;Parent=g9991.t1;
OY727108.1_Ormia_ochracea_genome_assembly,_chromosome:_4	AUGUSTUS	gene	17663501	17664013	.	-	.	ID=g9992;
OY727108.1_Ormia_ochracea_genome_assembly,_chromosome:_4	AUGUSTUS	mRNA	17663501	17664013	1	-	.	ID=g9992.t1;Parent=g9992;
OY727108.1_Ormia_ochracea_genome_assembly,_chromosome:_4	AUGUSTUS	stop_codon	17663501	17663503	.	-	0	ID=g9992.t1.stop1;Parent=g9992.t1;
OY727108.1_Ormia_ochracea_genome_assembly,_chromosome:_4	AUGUSTUS	CDS	17663501	17664013	1	-	0	ID=g9992.t1.CDS1;Parent=g9992.t1;
OY727108.1_Ormia_ochracea_genome_assembly,_chromosome:_4	AUGUSTUS	exon	17663501	17664013	.	-	.	ID=g9992.t1.exon1;Parent=g9992.t1;
OY727108.1_Ormia_ochracea_genome_assembly,_chromosome:_4	AUGUSTUS	start_codon	17664011	17664013	.	-	0	ID=g9992.t1.start1;Parent=g9992.t1;
OY727108.1_Ormia_ochracea_genome_assembly,_chromosome:_4	AUGUSTUS	gene	17664414	17664776	.	+	.	ID=g9993;
OY727108.1_Ormia_ochracea_genome_assembly,_chromosome:_4	AUGUSTUS	mRNA	17664414	17664776	0.91	+	.	ID=g9993.t1;Parent=g9993;
OY727108.1_Ormia_ochracea_genome_assembly,_chromosome:_4	AUGUSTUS	start_codon	17664414	17664416	.	+	0	ID=g9993.t1.start1;Parent=g9993.t1;
OY727108.1_Ormia_ochracea_genome_assembly,_chromosome:_4	AUGUSTUS	CDS	17664414	17664776	0.91	+	0	ID=g9993.t1.CDS1;Parent=g9993.t1;
OY727108.1_Ormia_ochracea_genome_assembly,_chromosome:_4	AUGUSTUS	exon	17664414	17664776	.	+	.	ID=g9993.t1.exon1;Parent=g9993.t1;
OY727108.1_Ormia_ochracea_genome_assembly,_chromosome:_4	AUGUSTUS	stop_codon	17664774	17664776	.	+	0	ID=g9993.t1.stop1;Parent=g9993.t1;
OY727108.1_Ormia_ochracea_genome_assembly,_chromosome:_4	AUGUSTUS	gene	17668187	17668699	.	-	.	ID=g9994;
OY727108.1_Ormia_ochracea_genome_assembly,_chromosome:_4	AUGUSTUS	mRNA	17668187	17668699	1	-	.	ID=g9994.t1;Parent=g9994;
OY727108.1_Ormia_ochracea_genome_assembly,_chromosome:_4	AUGUSTUS	stop_codon	17668187	17668189	.	-	0	ID=g9994.t1.stop1;Parent=g9994.t1;
OY727108.1_Ormia_ochracea_genome_assembly,_chromosome:_4	AUGUSTUS	CDS	17668187	17668699	1	-	0	ID=g9994.t1.CDS1;Parent=g9994.t1;
OY727108.1_Ormia_ochracea_genome_assembly,_chromosome:_4	AUGUSTUS	exon	17668187	17668699	.	-	.	ID=g9994.t1.exon1;Parent=g9994.t1;
OY727108.1_Ormia_ochracea_genome_assembly,_chromosome:_4	AUGUSTUS	start_codon	17668697	17668699	.	-	0	ID=g9994.t1.start1;Parent=g9994.t1;
OY727108.1_Ormia_ochracea_genome_assembly,_chromosome:_4	AUGUSTUS	gene	17669100	17669462	.	+	.	ID=g9995;
OY727108.1_Ormia_ochracea_genome_assembly,_chromosome:_4	AUGUSTUS	mRNA	17669100	17669462	0.94	+	.	ID=g9995.t1;Parent=g9995;
OY727108.1_Ormia_ochracea_genome_assembly,_chromosome:_4	AUGUSTUS	start_codon	17669100	17669102	.	+	0	ID=g9995.t1.start1;Parent=g9995.t1;
OY727108.1_Ormia_ochracea_genome_assembly,_chromosome:_4	AUGUSTUS	CDS	17669100	17669462	0.94	+	0	ID=g9995.t1.CDS1;Parent=g9995.t1;
OY727108.1_Ormia_ochracea_genome_assembly,_chromosome:_4	AUGUSTUS	exon	17669100	17669462	.	+	.	ID=g9995.t1.exon1;Parent=g9995.t1;
OY727108.1_Ormia_ochracea_genome_assembly,_chromosome:_4	AUGUSTUS	stop_codon	17669460	17669462	.	+	0	ID=g9995.t1.stop1;Parent=g9995.t1;
OY727108.1_Ormia_ochracea_genome_assembly,_chromosome:_4	AUGUSTUS	gene	17672873	17673385	.	-	.	ID=g9996;
OY727108.1_Ormia_ochracea_genome_assembly,_chromosome:_4	AUGUSTUS	mRNA	17672873	17673385	1	-	.	ID=g9996.t1;Parent=g9996;
OY727108.1_Ormia_ochracea_genome_assembly,_chromosome:_4	AUGUSTUS	stop_codon	17672873	17672875	.	-	0	ID=g9996.t1.stop1;Parent=g9996.t1;
OY727108.1_Ormia_ochracea_genome_assembly,_chromosome:_4	AUGUSTUS	CDS	17672873	17673385	1	-	0	ID=g9996.t1.CDS1;Parent=g9996.t1;
OY727108.1_Ormia_ochracea_genome_assembly,_chromosome:_4	AUGUSTUS	exon	17672873	17673385	.	-	.	ID=g9996.t1.exon1;Parent=g9996.t1;
OY727108.1_Ormia_ochracea_genome_assembly,_chromosome:_4	AUGUSTUS	start_codon	17673383	17673385	.	-	0	ID=g9996.t1.start1;Parent=g9996.t1;
OY727108.1_Ormia_ochracea_genome_assembly,_chromosome:_4	AUGUSTUS	gene	17673786	17674148	.	+	.	ID=g9997;
OY727108.1_Ormia_ochracea_genome_assembly,_chromosome:_4	AUGUSTUS	mRNA	17673786	17674148	0.93	+	.	ID=g9997.t1;Parent=g9997;
OY727108.1_Ormia_ochracea_genome_assembly,_chromosome:_4	AUGUSTUS	start_codon	17673786	17673788	.	+	0	ID=g9997.t1.start1;Parent=g9997.t1;
OY727108.1_Ormia_ochracea_genome_assembly,_chromosome:_4	AUGUSTUS	CDS	17673786	17674148	0.93	+	0	ID=g9997.t1.CDS1;Parent=g9997.t1;
OY727108.1_Ormia_ochracea_genome_assembly,_chromosome:_4	AUGUSTUS	exon	17673786	17674148	.	+	.	ID=g9997.t1.exon1;Parent=g9997.t1;
OY727108.1_Ormia_ochracea_genome_assembly,_chromosome:_4	AUGUSTUS	stop_codon	17674146	17674148	.	+	0	ID=g9997.t1.stop1;Parent=g9997.t1;
OY727108.1_Ormia_ochracea_genome_assembly,_chromosome:_4	AUGUSTUS	gene	17677562	17678071	.	-	.	ID=g9998;
OY727108.1_Ormia_ochracea_genome_assembly,_chromosome:_4	AUGUSTUS	mRNA	17677562	17678071	0.46	-	.	ID=g9998.t1;Parent=g9998;
OY727108.1_Ormia_ochracea_genome_assembly,_chromosome:_4	AUGUSTUS	stop_codon	17677562	17677564	.	-	0	ID=g9998.t1.stop1;Parent=g9998.t1;
OY727108.1_Ormia_ochracea_genome_assembly,_chromosome:_4	AUGUSTUS	CDS	17677562	17677840	0.6	-	0	ID=g9998.t1.CDS1;Parent=g9998.t1;
OY727108.1_Ormia_ochracea_genome_assembly,_chromosome:_4	AUGUSTUS	exon	17677562	17677840	.	-	.	ID=g9998.t1.exon1;Parent=g9998.t1;
OY727108.1_Ormia_ochracea_genome_assembly,_chromosome:_4	AUGUSTUS	intron	17677841	17677945	0.46	-	.	ID=g9998.t1.intron1;Parent=g9998.t1;
OY727108.1_Ormia_ochracea_genome_assembly,_chromosome:_4	AUGUSTUS	CDS	17677946	17678071	0.71	-	0	ID=g9998.t1.CDS2;Parent=g9998.t1;
OY727108.1_Ormia_ochracea_genome_assembly,_chromosome:_4	AUGUSTUS	exon	17677946	17678071	.	-	.	ID=g9998.t1.exon2;Parent=g9998.t1;
OY727108.1_Ormia_ochracea_genome_assembly,_chromosome:_4	AUGUSTUS	start_codon	17678069	17678071	.	-	0	ID=g9998.t1.start1;Parent=g9998.t1;
OY727108.1_Ormia_ochracea_genome_assembly,_chromosome:_4	AUGUSTUS	gene	17678279	17678839	.	+	.	ID=g9999;
OY727108.1_Ormia_ochracea_genome_assembly,_chromosome:_4	AUGUSTUS	mRNA	17678279	17678839	0.44	+	.	ID=g9999.t1;Parent=g9999;
OY727108.1_Ormia_ochracea_genome_assembly,_chromosome:_4	AUGUSTUS	start_codon	17678279	17678281	.	+	0	ID=g9999.t1.start1;Parent=g9999.t1;
OY727108.1_Ormia_ochracea_genome_assembly,_chromosome:_4	AUGUSTUS	CDS	17678279	17678839	0.44	+	0	ID=g9999.t1.CDS1;Parent=g9999.t1;
OY727108.1_Ormia_ochracea_genome_assembly,_chromosome:_4	AUGUSTUS	exon	17678279	17678839	.	+	.	ID=g9999.t1.exon1;Parent=g9999.t1;
OY727108.1_Ormia_ochracea_genome_assembly,_chromosome:_4	AUGUSTUS	stop_codon	17678837	17678839	.	+	0	ID=g9999.t1.stop1;Parent=g9999.t1;
OY727108.1_Ormia_ochracea_genome_assembly,_chromosome:_4	AUGUSTUS	gene	17679381	17684376	.	+	.	ID=g10000;
OY727108.1_Ormia_ochracea_genome_assembly,_chromosome:_4	AUGUSTUS	mRNA	17679381	17684376	1	+	.	ID=g10000.t1;Parent=g10000;
OY727108.1_Ormia_ochracea_genome_assembly,_chromosome:_4	AUGUSTUS	start_codon	17679381	17679383	.	+	0	ID=g10000.t1.start1;Parent=g10000.t1;
OY727108.1_Ormia_ochracea_genome_assembly,_chromosome:_4	AUGUSTUS	CDS	17679381	17679395	1	+	0	ID=g10000.t1.CDS1;Parent=g10000.t1;
OY727108.1_Ormia_ochracea_genome_assembly,_chromosome:_4	AUGUSTUS	exon	17679381	17679395	.	+	.	ID=g10000.t1.exon1;Parent=g10000.t1;
OY727108.1_Ormia_ochracea_genome_assembly,_chromosome:_4	AUGUSTUS	intron	17679396	17679987	1	+	.	ID=g10000.t1.intron1;Parent=g10000.t1;
OY727108.1_Ormia_ochracea_genome_assembly,_chromosome:_4	AUGUSTUS	CDS	17679988	17680083	1	+	0	ID=g10000.t1.CDS2;Parent=g10000.t1;
OY727108.1_Ormia_ochracea_genome_assembly,_chromosome:_4	AUGUSTUS	exon	17679988	17680083	.	+	.	ID=g10000.t1.exon2;Parent=g10000.t1;
OY727108.1_Ormia_ochracea_genome_assembly,_chromosome:_4	AUGUSTUS	intron	17680084	17680138	1	+	.	ID=g10000.t1.intron2;Parent=g10000.t1;
OY727108.1_Ormia_ochracea_genome_assembly,_chromosome:_4	AUGUSTUS	CDS	17680139	17680386	1	+	0	ID=g10000.t1.CDS3;Parent=g10000.t1;
OY727108.1_Ormia_ochracea_genome_assembly,_chromosome:_4	AUGUSTUS	exon	17680139	17680386	.	+	.	ID=g10000.t1.exon3;Parent=g10000.t1;
OY727108.1_Ormia_ochracea_genome_assembly,_chromosome:_4	AUGUSTUS	intron	17680387	17680792	1	+	.	ID=g10000.t1.intron3;Parent=g10000.t1;
OY727108.1_Ormia_ochracea_genome_assembly,_chromosome:_4	AUGUSTUS	CDS	17680793	17680918	1	+	1	ID=g10000.t1.CDS4;Parent=g10000.t1;
OY727108.1_Ormia_ochracea_genome_assembly,_chromosome:_4	AUGUSTUS	exon	17680793	17680918	.	+	.	ID=g10000.t1.exon4;Parent=g10000.t1;
OY727108.1_Ormia_ochracea_genome_assembly,_chromosome:_4	AUGUSTUS	intron	17680919	17680976	1	+	.	ID=g10000.t1.intron4;Parent=g10000.t1;
OY727108.1_Ormia_ochracea_genome_assembly,_chromosome:_4	AUGUSTUS	CDS	17680977	17681667	1	+	1	ID=g10000.t1.CDS5;Parent=g10000.t1;
OY727108.1_Ormia_ochracea_genome_assembly,_chromosome:_4	AUGUSTUS	exon	17680977	17681667	.	+	.	ID=g10000.t1.exon5;Parent=g10000.t1;
OY727108.1_Ormia_ochracea_genome_assembly,_chromosome:_4	AUGUSTUS	intron	17681668	17683338	1	+	.	ID=g10000.t1.intron5;Parent=g10000.t1;
OY727108.1_Ormia_ochracea_genome_assembly,_chromosome:_4	AUGUSTUS	CDS	17683339	17684376	1	+	0	ID=g10000.t1.CDS6;Parent=g10000.t1;
OY727108.1_Ormia_ochracea_genome_assembly,_chromosome:_4	AUGUSTUS	exon	17683339	17684376	.	+	.	ID=g10000.t1.exon6;Parent=g10000.t1;
OY727108.1_Ormia_ochracea_genome_assembly,_chromosome:_4	AUGUSTUS	stop_codon	17684374	17684376	.	+	0	ID=g10000.t1.stop1;Parent=g10000.t1;
OY727108.1_Ormia_ochracea_genome_assembly,_chromosome:_4	AUGUSTUS	gene	17690940	17702445	.	+	.	ID=g10001;
OY727108.1_Ormia_ochracea_genome_assembly,_chromosome:_4	AUGUSTUS	mRNA	17690940	17702445	1	+	.	ID=g10001.t1;Parent=g10001;
OY727108.1_Ormia_ochracea_genome_assembly,_chromosome:_4	AUGUSTUS	start_codon	17690940	17690942	.	+	0	ID=g10001.t1.start1;Parent=g10001.t1;
OY727108.1_Ormia_ochracea_genome_assembly,_chromosome:_4	AUGUSTUS	CDS	17690940	17691782	1	+	0	ID=g10001.t1.CDS1;Parent=g10001.t1;
OY727108.1_Ormia_ochracea_genome_assembly,_chromosome:_4	AUGUSTUS	exon	17690940	17691782	.	+	.	ID=g10001.t1.exon1;Parent=g10001.t1;
OY727108.1_Ormia_ochracea_genome_assembly,_chromosome:_4	AUGUSTUS	intron	17691783	17700379	1	+	.	ID=g10001.t1.intron1;Parent=g10001.t1;
OY727108.1_Ormia_ochracea_genome_assembly,_chromosome:_4	AUGUSTUS	CDS	17700380	17700673	1	+	0	ID=g10001.t1.CDS2;Parent=g10001.t1;
OY727108.1_Ormia_ochracea_genome_assembly,_chromosome:_4	AUGUSTUS	exon	17700380	17700673	.	+	.	ID=g10001.t1.exon2;Parent=g10001.t1;
OY727108.1_Ormia_ochracea_genome_assembly,_chromosome:_4	AUGUSTUS	intron	17700674	17702091	1	+	.	ID=g10001.t1.intron2;Parent=g10001.t1;
OY727108.1_Ormia_ochracea_genome_assembly,_chromosome:_4	AUGUSTUS	CDS	17702092	17702445	1	+	0	ID=g10001.t1.CDS3;Parent=g10001.t1;
OY727108.1_Ormia_ochracea_genome_assembly,_chromosome:_4	AUGUSTUS	exon	17702092	17702445	.	+	.	ID=g10001.t1.exon3;Parent=g10001.t1;
OY727108.1_Ormia_ochracea_genome_assembly,_chromosome:_4	AUGUSTUS	stop_codon	17702443	17702445	.	+	0	ID=g10001.t1.stop1;Parent=g10001.t1;
OY727108.1_Ormia_ochracea_genome_assembly,_chromosome:_4	AUGUSTUS	gene	17704566	17719441	.	-	.	ID=g10002;
OY727108.1_Ormia_ochracea_genome_assembly,_chromosome:_4	AUGUSTUS	mRNA	17704566	17719441	0.53	-	.	ID=g10002.t1;Parent=g10002;
OY727108.1_Ormia_ochracea_genome_assembly,_chromosome:_4	AUGUSTUS	stop_codon	17704566	17704568	.	-	0	ID=g10002.t1.stop1;Parent=g10002.t1;
OY727108.1_Ormia_ochracea_genome_assembly,_chromosome:_4	AUGUSTUS	CDS	17704566	17704645	1	-	2	ID=g10002.t1.CDS1;Parent=g10002.t1;
OY727108.1_Ormia_ochracea_genome_assembly,_chromosome:_4	AUGUSTUS	exon	17704566	17704645	.	-	.	ID=g10002.t1.exon1;Parent=g10002.t1;
OY727108.1_Ormia_ochracea_genome_assembly,_chromosome:_4	AUGUSTUS	intron	17704646	17704706	1	-	.	ID=g10002.t1.intron1;Parent=g10002.t1;
OY727108.1_Ormia_ochracea_genome_assembly,_chromosome:_4	AUGUSTUS	CDS	17704707	17704778	1	-	2	ID=g10002.t1.CDS2;Parent=g10002.t1;
OY727108.1_Ormia_ochracea_genome_assembly,_chromosome:_4	AUGUSTUS	exon	17704707	17704778	.	-	.	ID=g10002.t1.exon2;Parent=g10002.t1;
OY727108.1_Ormia_ochracea_genome_assembly,_chromosome:_4	AUGUSTUS	intron	17704779	17707709	1	-	.	ID=g10002.t1.intron2;Parent=g10002.t1;
OY727108.1_Ormia_ochracea_genome_assembly,_chromosome:_4	AUGUSTUS	CDS	17707710	17707991	1	-	2	ID=g10002.t1.CDS3;Parent=g10002.t1;
OY727108.1_Ormia_ochracea_genome_assembly,_chromosome:_4	AUGUSTUS	exon	17707710	17707991	.	-	.	ID=g10002.t1.exon3;Parent=g10002.t1;
OY727108.1_Ormia_ochracea_genome_assembly,_chromosome:_4	AUGUSTUS	intron	17707992	17708054	1	-	.	ID=g10002.t1.intron3;Parent=g10002.t1;
OY727108.1_Ormia_ochracea_genome_assembly,_chromosome:_4	AUGUSTUS	CDS	17708055	17708550	1	-	0	ID=g10002.t1.CDS4;Parent=g10002.t1;
OY727108.1_Ormia_ochracea_genome_assembly,_chromosome:_4	AUGUSTUS	exon	17708055	17708550	.	-	.	ID=g10002.t1.exon4;Parent=g10002.t1;
OY727108.1_Ormia_ochracea_genome_assembly,_chromosome:_4	AUGUSTUS	intron	17708551	17708854	1	-	.	ID=g10002.t1.intron4;Parent=g10002.t1;
OY727108.1_Ormia_ochracea_genome_assembly,_chromosome:_4	AUGUSTUS	CDS	17708855	17708952	1	-	2	ID=g10002.t1.CDS5;Parent=g10002.t1;
OY727108.1_Ormia_ochracea_genome_assembly,_chromosome:_4	AUGUSTUS	exon	17708855	17708952	.	-	.	ID=g10002.t1.exon5;Parent=g10002.t1;
OY727108.1_Ormia_ochracea_genome_assembly,_chromosome:_4	AUGUSTUS	intron	17708953	17718498	0.63	-	.	ID=g10002.t1.intron5;Parent=g10002.t1;
OY727108.1_Ormia_ochracea_genome_assembly,_chromosome:_4	AUGUSTUS	CDS	17718499	17719038	0.7	-	2	ID=g10002.t1.CDS6;Parent=g10002.t1;
OY727108.1_Ormia_ochracea_genome_assembly,_chromosome:_4	AUGUSTUS	exon	17718499	17719038	.	-	.	ID=g10002.t1.exon6;Parent=g10002.t1;
OY727108.1_Ormia_ochracea_genome_assembly,_chromosome:_4	AUGUSTUS	intron	17719039	17719362	0.8	-	.	ID=g10002.t1.intron6;Parent=g10002.t1;
OY727108.1_Ormia_ochracea_genome_assembly,_chromosome:_4	AUGUSTUS	CDS	17719363	17719441	1	-	0	ID=g10002.t1.CDS7;Parent=g10002.t1;
OY727108.1_Ormia_ochracea_genome_assembly,_chromosome:_4	AUGUSTUS	exon	17719363	17719441	.	-	.	ID=g10002.t1.exon7;Parent=g10002.t1;
OY727108.1_Ormia_ochracea_genome_assembly,_chromosome:_4	AUGUSTUS	start_codon	17719439	17719441	.	-	0	ID=g10002.t1.start1;Parent=g10002.t1;
OY727108.1_Ormia_ochracea_genome_assembly,_chromosome:_4	AUGUSTUS	gene	17791236	17791577	.	+	.	ID=g10003;
OY727108.1_Ormia_ochracea_genome_assembly,_chromosome:_4	AUGUSTUS	mRNA	17791236	17791577	0.96	+	.	ID=g10003.t1;Parent=g10003;
OY727108.1_Ormia_ochracea_genome_assembly,_chromosome:_4	AUGUSTUS	start_codon	17791236	17791238	.	+	0	ID=g10003.t1.start1;Parent=g10003.t1;
OY727108.1_Ormia_ochracea_genome_assembly,_chromosome:_4	AUGUSTUS	CDS	17791236	17791577	0.96	+	0	ID=g10003.t1.CDS1;Parent=g10003.t1;
OY727108.1_Ormia_ochracea_genome_assembly,_chromosome:_4	AUGUSTUS	exon	17791236	17791577	.	+	.	ID=g10003.t1.exon1;Parent=g10003.t1;
OY727108.1_Ormia_ochracea_genome_assembly,_chromosome:_4	AUGUSTUS	stop_codon	17791575	17791577	.	+	0	ID=g10003.t1.stop1;Parent=g10003.t1;
OY727108.1_Ormia_ochracea_genome_assembly,_chromosome:_4	AUGUSTUS	gene	17829663	17829866	.	-	.	ID=g10004;
OY727108.1_Ormia_ochracea_genome_assembly,_chromosome:_4	AUGUSTUS	mRNA	17829663	17829866	0.7	-	.	ID=g10004.t1;Parent=g10004;
OY727108.1_Ormia_ochracea_genome_assembly,_chromosome:_4	AUGUSTUS	stop_codon	17829663	17829665	.	-	0	ID=g10004.t1.stop1;Parent=g10004.t1;
OY727108.1_Ormia_ochracea_genome_assembly,_chromosome:_4	AUGUSTUS	CDS	17829663	17829866	0.7	-	0	ID=g10004.t1.CDS1;Parent=g10004.t1;
OY727108.1_Ormia_ochracea_genome_assembly,_chromosome:_4	AUGUSTUS	exon	17829663	17829866	.	-	.	ID=g10004.t1.exon1;Parent=g10004.t1;
OY727108.1_Ormia_ochracea_genome_assembly,_chromosome:_4	AUGUSTUS	start_codon	17829864	17829866	.	-	0	ID=g10004.t1.start1;Parent=g10004.t1;
OY727108.1_Ormia_ochracea_genome_assembly,_chromosome:_4	AUGUSTUS	gene	17888768	17889328	.	+	.	ID=g10005;
OY727108.1_Ormia_ochracea_genome_assembly,_chromosome:_4	AUGUSTUS	mRNA	17888768	17889328	1	+	.	ID=g10005.t1;Parent=g10005;
OY727108.1_Ormia_ochracea_genome_assembly,_chromosome:_4	AUGUSTUS	start_codon	17888768	17888770	.	+	0	ID=g10005.t1.start1;Parent=g10005.t1;
OY727108.1_Ormia_ochracea_genome_assembly,_chromosome:_4	AUGUSTUS	CDS	17888768	17889328	1	+	0	ID=g10005.t1.CDS1;Parent=g10005.t1;
OY727108.1_Ormia_ochracea_genome_assembly,_chromosome:_4	AUGUSTUS	exon	17888768	17889328	.	+	.	ID=g10005.t1.exon1;Parent=g10005.t1;
OY727108.1_Ormia_ochracea_genome_assembly,_chromosome:_4	AUGUSTUS	stop_codon	17889326	17889328	.	+	0	ID=g10005.t1.stop1;Parent=g10005.t1;
OY727108.1_Ormia_ochracea_genome_assembly,_chromosome:_4	AUGUSTUS	gene	17951840	17952115	.	+	.	ID=g10006;
OY727108.1_Ormia_ochracea_genome_assembly,_chromosome:_4	AUGUSTUS	mRNA	17951840	17952115	0.47	+	.	ID=g10006.t1;Parent=g10006;
OY727108.1_Ormia_ochracea_genome_assembly,_chromosome:_4	AUGUSTUS	start_codon	17951840	17951842	.	+	0	ID=g10006.t1.start1;Parent=g10006.t1;
OY727108.1_Ormia_ochracea_genome_assembly,_chromosome:_4	AUGUSTUS	CDS	17951840	17952115	0.47	+	0	ID=g10006.t1.CDS1;Parent=g10006.t1;
OY727108.1_Ormia_ochracea_genome_assembly,_chromosome:_4	AUGUSTUS	exon	17951840	17952115	.	+	.	ID=g10006.t1.exon1;Parent=g10006.t1;
OY727108.1_Ormia_ochracea_genome_assembly,_chromosome:_4	AUGUSTUS	stop_codon	17952113	17952115	.	+	0	ID=g10006.t1.stop1;Parent=g10006.t1;
OY727108.1_Ormia_ochracea_genome_assembly,_chromosome:_4	AUGUSTUS	gene	17970907	17971470	.	+	.	ID=g10007;
OY727108.1_Ormia_ochracea_genome_assembly,_chromosome:_4	AUGUSTUS	mRNA	17970907	17971470	0.97	+	.	ID=g10007.t1;Parent=g10007;
OY727108.1_Ormia_ochracea_genome_assembly,_chromosome:_4	AUGUSTUS	start_codon	17970907	17970909	.	+	0	ID=g10007.t1.start1;Parent=g10007.t1;
OY727108.1_Ormia_ochracea_genome_assembly,_chromosome:_4	AUGUSTUS	CDS	17970907	17971470	0.97	+	0	ID=g10007.t1.CDS1;Parent=g10007.t1;
OY727108.1_Ormia_ochracea_genome_assembly,_chromosome:_4	AUGUSTUS	exon	17970907	17971470	.	+	.	ID=g10007.t1.exon1;Parent=g10007.t1;
OY727108.1_Ormia_ochracea_genome_assembly,_chromosome:_4	AUGUSTUS	stop_codon	17971468	17971470	.	+	0	ID=g10007.t1.stop1;Parent=g10007.t1;
OY727108.1_Ormia_ochracea_genome_assembly,_chromosome:_4	AUGUSTUS	gene	18000682	18010392	.	+	.	ID=g10008;
OY727108.1_Ormia_ochracea_genome_assembly,_chromosome:_4	AUGUSTUS	mRNA	18000682	18010392	0.51	+	.	ID=g10008.t1;Parent=g10008;
OY727108.1_Ormia_ochracea_genome_assembly,_chromosome:_4	AUGUSTUS	start_codon	18000682	18000684	.	+	0	ID=g10008.t1.start1;Parent=g10008.t1;
OY727108.1_Ormia_ochracea_genome_assembly,_chromosome:_4	AUGUSTUS	CDS	18000682	18000770	0.99	+	0	ID=g10008.t1.CDS1;Parent=g10008.t1;
OY727108.1_Ormia_ochracea_genome_assembly,_chromosome:_4	AUGUSTUS	exon	18000682	18000770	.	+	.	ID=g10008.t1.exon1;Parent=g10008.t1;
OY727108.1_Ormia_ochracea_genome_assembly,_chromosome:_4	AUGUSTUS	intron	18000771	18002174	0.99	+	.	ID=g10008.t1.intron1;Parent=g10008.t1;
OY727108.1_Ormia_ochracea_genome_assembly,_chromosome:_4	AUGUSTUS	CDS	18002175	18002402	0.62	+	1	ID=g10008.t1.CDS2;Parent=g10008.t1;
OY727108.1_Ormia_ochracea_genome_assembly,_chromosome:_4	AUGUSTUS	exon	18002175	18002402	.	+	.	ID=g10008.t1.exon2;Parent=g10008.t1;
OY727108.1_Ormia_ochracea_genome_assembly,_chromosome:_4	AUGUSTUS	intron	18002403	18010298	0.51	+	.	ID=g10008.t1.intron2;Parent=g10008.t1;
OY727108.1_Ormia_ochracea_genome_assembly,_chromosome:_4	AUGUSTUS	CDS	18010299	18010392	0.52	+	1	ID=g10008.t1.CDS3;Parent=g10008.t1;
OY727108.1_Ormia_ochracea_genome_assembly,_chromosome:_4	AUGUSTUS	exon	18010299	18010392	.	+	.	ID=g10008.t1.exon3;Parent=g10008.t1;
OY727108.1_Ormia_ochracea_genome_assembly,_chromosome:_4	AUGUSTUS	stop_codon	18010390	18010392	.	+	0	ID=g10008.t1.stop1;Parent=g10008.t1;
OY727108.1_Ormia_ochracea_genome_assembly,_chromosome:_4	AUGUSTUS	gene	18010762	18015569	.	-	.	ID=g10009;
OY727108.1_Ormia_ochracea_genome_assembly,_chromosome:_4	AUGUSTUS	mRNA	18010762	18015569	1	-	.	ID=g10009.t1;Parent=g10009;
OY727108.1_Ormia_ochracea_genome_assembly,_chromosome:_4	AUGUSTUS	stop_codon	18010762	18010764	.	-	0	ID=g10009.t1.stop1;Parent=g10009.t1;
OY727108.1_Ormia_ochracea_genome_assembly,_chromosome:_4	AUGUSTUS	CDS	18010762	18010796	1	-	2	ID=g10009.t1.CDS1;Parent=g10009.t1;
OY727108.1_Ormia_ochracea_genome_assembly,_chromosome:_4	AUGUSTUS	exon	18010762	18010796	.	-	.	ID=g10009.t1.exon1;Parent=g10009.t1;
OY727108.1_Ormia_ochracea_genome_assembly,_chromosome:_4	AUGUSTUS	intron	18010797	18010855	1	-	.	ID=g10009.t1.intron1;Parent=g10009.t1;
OY727108.1_Ormia_ochracea_genome_assembly,_chromosome:_4	AUGUSTUS	CDS	18010856	18010983	1	-	1	ID=g10009.t1.CDS2;Parent=g10009.t1;
OY727108.1_Ormia_ochracea_genome_assembly,_chromosome:_4	AUGUSTUS	exon	18010856	18010983	.	-	.	ID=g10009.t1.exon2;Parent=g10009.t1;
OY727108.1_Ormia_ochracea_genome_assembly,_chromosome:_4	AUGUSTUS	intron	18010984	18011048	1	-	.	ID=g10009.t1.intron2;Parent=g10009.t1;
OY727108.1_Ormia_ochracea_genome_assembly,_chromosome:_4	AUGUSTUS	CDS	18011049	18011332	1	-	0	ID=g10009.t1.CDS3;Parent=g10009.t1;
OY727108.1_Ormia_ochracea_genome_assembly,_chromosome:_4	AUGUSTUS	exon	18011049	18011332	.	-	.	ID=g10009.t1.exon3;Parent=g10009.t1;
OY727108.1_Ormia_ochracea_genome_assembly,_chromosome:_4	AUGUSTUS	intron	18011333	18011395	1	-	.	ID=g10009.t1.intron3;Parent=g10009.t1;
OY727108.1_Ormia_ochracea_genome_assembly,_chromosome:_4	AUGUSTUS	CDS	18011396	18011970	1	-	2	ID=g10009.t1.CDS4;Parent=g10009.t1;
OY727108.1_Ormia_ochracea_genome_assembly,_chromosome:_4	AUGUSTUS	exon	18011396	18011970	.	-	.	ID=g10009.t1.exon4;Parent=g10009.t1;
OY727108.1_Ormia_ochracea_genome_assembly,_chromosome:_4	AUGUSTUS	intron	18011971	18012027	1	-	.	ID=g10009.t1.intron4;Parent=g10009.t1;
OY727108.1_Ormia_ochracea_genome_assembly,_chromosome:_4	AUGUSTUS	CDS	18012028	18012149	1	-	1	ID=g10009.t1.CDS5;Parent=g10009.t1;
OY727108.1_Ormia_ochracea_genome_assembly,_chromosome:_4	AUGUSTUS	exon	18012028	18012149	.	-	.	ID=g10009.t1.exon5;Parent=g10009.t1;
OY727108.1_Ormia_ochracea_genome_assembly,_chromosome:_4	AUGUSTUS	intron	18012150	18012287	1	-	.	ID=g10009.t1.intron5;Parent=g10009.t1;
OY727108.1_Ormia_ochracea_genome_assembly,_chromosome:_4	AUGUSTUS	CDS	18012288	18012450	1	-	2	ID=g10009.t1.CDS6;Parent=g10009.t1;
OY727108.1_Ormia_ochracea_genome_assembly,_chromosome:_4	AUGUSTUS	exon	18012288	18012450	.	-	.	ID=g10009.t1.exon6;Parent=g10009.t1;
OY727108.1_Ormia_ochracea_genome_assembly,_chromosome:_4	AUGUSTUS	intron	18012451	18015189	1	-	.	ID=g10009.t1.intron6;Parent=g10009.t1;
OY727108.1_Ormia_ochracea_genome_assembly,_chromosome:_4	AUGUSTUS	CDS	18015190	18015351	1	-	2	ID=g10009.t1.CDS7;Parent=g10009.t1;
OY727108.1_Ormia_ochracea_genome_assembly,_chromosome:_4	AUGUSTUS	exon	18015190	18015351	.	-	.	ID=g10009.t1.exon7;Parent=g10009.t1;
OY727108.1_Ormia_ochracea_genome_assembly,_chromosome:_4	AUGUSTUS	intron	18015352	18015412	1	-	.	ID=g10009.t1.intron7;Parent=g10009.t1;
OY727108.1_Ormia_ochracea_genome_assembly,_chromosome:_4	AUGUSTUS	CDS	18015413	18015569	1	-	0	ID=g10009.t1.CDS8;Parent=g10009.t1;
OY727108.1_Ormia_ochracea_genome_assembly,_chromosome:_4	AUGUSTUS	exon	18015413	18015569	.	-	.	ID=g10009.t1.exon8;Parent=g10009.t1;
OY727108.1_Ormia_ochracea_genome_assembly,_chromosome:_4	AUGUSTUS	start_codon	18015567	18015569	.	-	0	ID=g10009.t1.start1;Parent=g10009.t1;
OY727108.1_Ormia_ochracea_genome_assembly,_chromosome:_4	AUGUSTUS	gene	18057705	18107160	.	+	.	ID=g10010;
OY727108.1_Ormia_ochracea_genome_assembly,_chromosome:_4	AUGUSTUS	mRNA	18057705	18107160	0.34	+	.	ID=g10010.t1;Parent=g10010;
OY727108.1_Ormia_ochracea_genome_assembly,_chromosome:_4	AUGUSTUS	start_codon	18057705	18057707	.	+	0	ID=g10010.t1.start1;Parent=g10010.t1;
OY727108.1_Ormia_ochracea_genome_assembly,_chromosome:_4	AUGUSTUS	CDS	18057705	18057741	1	+	0	ID=g10010.t1.CDS1;Parent=g10010.t1;
OY727108.1_Ormia_ochracea_genome_assembly,_chromosome:_4	AUGUSTUS	exon	18057705	18057741	.	+	.	ID=g10010.t1.exon1;Parent=g10010.t1;
OY727108.1_Ormia_ochracea_genome_assembly,_chromosome:_4	AUGUSTUS	intron	18057742	18059630	1	+	.	ID=g10010.t1.intron1;Parent=g10010.t1;
OY727108.1_Ormia_ochracea_genome_assembly,_chromosome:_4	AUGUSTUS	CDS	18059631	18059734	1	+	2	ID=g10010.t1.CDS2;Parent=g10010.t1;
OY727108.1_Ormia_ochracea_genome_assembly,_chromosome:_4	AUGUSTUS	exon	18059631	18059734	.	+	.	ID=g10010.t1.exon2;Parent=g10010.t1;
OY727108.1_Ormia_ochracea_genome_assembly,_chromosome:_4	AUGUSTUS	intron	18059735	18060825	1	+	.	ID=g10010.t1.intron2;Parent=g10010.t1;
OY727108.1_Ormia_ochracea_genome_assembly,_chromosome:_4	AUGUSTUS	CDS	18060826	18061033	1	+	0	ID=g10010.t1.CDS3;Parent=g10010.t1;
OY727108.1_Ormia_ochracea_genome_assembly,_chromosome:_4	AUGUSTUS	exon	18060826	18061033	.	+	.	ID=g10010.t1.exon3;Parent=g10010.t1;
OY727108.1_Ormia_ochracea_genome_assembly,_chromosome:_4	AUGUSTUS	intron	18061034	18061106	1	+	.	ID=g10010.t1.intron3;Parent=g10010.t1;
OY727108.1_Ormia_ochracea_genome_assembly,_chromosome:_4	AUGUSTUS	CDS	18061107	18061262	1	+	2	ID=g10010.t1.CDS4;Parent=g10010.t1;
OY727108.1_Ormia_ochracea_genome_assembly,_chromosome:_4	AUGUSTUS	exon	18061107	18061262	.	+	.	ID=g10010.t1.exon4;Parent=g10010.t1;
OY727108.1_Ormia_ochracea_genome_assembly,_chromosome:_4	AUGUSTUS	intron	18061263	18062650	1	+	.	ID=g10010.t1.intron4;Parent=g10010.t1;
OY727108.1_Ormia_ochracea_genome_assembly,_chromosome:_4	AUGUSTUS	CDS	18062651	18062779	1	+	2	ID=g10010.t1.CDS5;Parent=g10010.t1;
OY727108.1_Ormia_ochracea_genome_assembly,_chromosome:_4	AUGUSTUS	exon	18062651	18062779	.	+	.	ID=g10010.t1.exon5;Parent=g10010.t1;
OY727108.1_Ormia_ochracea_genome_assembly,_chromosome:_4	AUGUSTUS	intron	18062780	18072258	1	+	.	ID=g10010.t1.intron5;Parent=g10010.t1;
OY727108.1_Ormia_ochracea_genome_assembly,_chromosome:_4	AUGUSTUS	CDS	18072259	18072396	0.98	+	2	ID=g10010.t1.CDS6;Parent=g10010.t1;
OY727108.1_Ormia_ochracea_genome_assembly,_chromosome:_4	AUGUSTUS	exon	18072259	18072396	.	+	.	ID=g10010.t1.exon6;Parent=g10010.t1;
OY727108.1_Ormia_ochracea_genome_assembly,_chromosome:_4	AUGUSTUS	intron	18072397	18086440	0.97	+	.	ID=g10010.t1.intron6;Parent=g10010.t1;
OY727108.1_Ormia_ochracea_genome_assembly,_chromosome:_4	AUGUSTUS	CDS	18086441	18086605	1	+	2	ID=g10010.t1.CDS7;Parent=g10010.t1;
OY727108.1_Ormia_ochracea_genome_assembly,_chromosome:_4	AUGUSTUS	exon	18086441	18086605	.	+	.	ID=g10010.t1.exon7;Parent=g10010.t1;
OY727108.1_Ormia_ochracea_genome_assembly,_chromosome:_4	AUGUSTUS	intron	18086606	18089806	0.97	+	.	ID=g10010.t1.intron7;Parent=g10010.t1;
OY727108.1_Ormia_ochracea_genome_assembly,_chromosome:_4	AUGUSTUS	CDS	18089807	18089866	0.54	+	2	ID=g10010.t1.CDS8;Parent=g10010.t1;
OY727108.1_Ormia_ochracea_genome_assembly,_chromosome:_4	AUGUSTUS	exon	18089807	18089866	.	+	.	ID=g10010.t1.exon8;Parent=g10010.t1;
OY727108.1_Ormia_ochracea_genome_assembly,_chromosome:_4	AUGUSTUS	intron	18089867	18095523	0.39	+	.	ID=g10010.t1.intron8;Parent=g10010.t1;
OY727108.1_Ormia_ochracea_genome_assembly,_chromosome:_4	AUGUSTUS	CDS	18095524	18095604	0.93	+	2	ID=g10010.t1.CDS9;Parent=g10010.t1;
OY727108.1_Ormia_ochracea_genome_assembly,_chromosome:_4	AUGUSTUS	exon	18095524	18095604	.	+	.	ID=g10010.t1.exon9;Parent=g10010.t1;
OY727108.1_Ormia_ochracea_genome_assembly,_chromosome:_4	AUGUSTUS	intron	18095605	18106012	0.93	+	.	ID=g10010.t1.intron9;Parent=g10010.t1;
OY727108.1_Ormia_ochracea_genome_assembly,_chromosome:_4	AUGUSTUS	CDS	18106013	18107160	0.92	+	2	ID=g10010.t1.CDS10;Parent=g10010.t1;
OY727108.1_Ormia_ochracea_genome_assembly,_chromosome:_4	AUGUSTUS	exon	18106013	18107160	.	+	.	ID=g10010.t1.exon10;Parent=g10010.t1;
OY727108.1_Ormia_ochracea_genome_assembly,_chromosome:_4	AUGUSTUS	stop_codon	18107158	18107160	.	+	0	ID=g10010.t1.stop1;Parent=g10010.t1;
OY727108.1_Ormia_ochracea_genome_assembly,_chromosome:_4	AUGUSTUS	gene	18192950	18194377	.	-	.	ID=g10011;
OY727108.1_Ormia_ochracea_genome_assembly,_chromosome:_4	AUGUSTUS	mRNA	18192950	18194377	0.52	-	.	ID=g10011.t1;Parent=g10011;
OY727108.1_Ormia_ochracea_genome_assembly,_chromosome:_4	AUGUSTUS	stop_codon	18192950	18192952	.	-	0	ID=g10011.t1.stop1;Parent=g10011.t1;
OY727108.1_Ormia_ochracea_genome_assembly,_chromosome:_4	AUGUSTUS	CDS	18192950	18193168	0.74	-	0	ID=g10011.t1.CDS1;Parent=g10011.t1;
OY727108.1_Ormia_ochracea_genome_assembly,_chromosome:_4	AUGUSTUS	exon	18192950	18193168	.	-	.	ID=g10011.t1.exon1;Parent=g10011.t1;
OY727108.1_Ormia_ochracea_genome_assembly,_chromosome:_4	AUGUSTUS	intron	18193169	18194365	0.52	-	.	ID=g10011.t1.intron1;Parent=g10011.t1;
OY727108.1_Ormia_ochracea_genome_assembly,_chromosome:_4	AUGUSTUS	CDS	18194366	18194377	0.52	-	0	ID=g10011.t1.CDS2;Parent=g10011.t1;
OY727108.1_Ormia_ochracea_genome_assembly,_chromosome:_4	AUGUSTUS	exon	18194366	18194377	.	-	.	ID=g10011.t1.exon2;Parent=g10011.t1;
OY727108.1_Ormia_ochracea_genome_assembly,_chromosome:_4	AUGUSTUS	start_codon	18194375	18194377	.	-	0	ID=g10011.t1.start1;Parent=g10011.t1;
OY727108.1_Ormia_ochracea_genome_assembly,_chromosome:_4	AUGUSTUS	gene	18195691	18207539	.	-	.	ID=g10012;
OY727108.1_Ormia_ochracea_genome_assembly,_chromosome:_4	AUGUSTUS	mRNA	18195691	18207539	0.88	-	.	ID=g10012.t1;Parent=g10012;
OY727108.1_Ormia_ochracea_genome_assembly,_chromosome:_4	AUGUSTUS	stop_codon	18195691	18195693	.	-	0	ID=g10012.t1.stop1;Parent=g10012.t1;
OY727108.1_Ormia_ochracea_genome_assembly,_chromosome:_4	AUGUSTUS	CDS	18195691	18195921	1	-	0	ID=g10012.t1.CDS1;Parent=g10012.t1;
OY727108.1_Ormia_ochracea_genome_assembly,_chromosome:_4	AUGUSTUS	exon	18195691	18195921	.	-	.	ID=g10012.t1.exon1;Parent=g10012.t1;
OY727108.1_Ormia_ochracea_genome_assembly,_chromosome:_4	AUGUSTUS	intron	18195922	18196188	1	-	.	ID=g10012.t1.intron1;Parent=g10012.t1;
OY727108.1_Ormia_ochracea_genome_assembly,_chromosome:_4	AUGUSTUS	CDS	18196189	18196710	1	-	0	ID=g10012.t1.CDS2;Parent=g10012.t1;
OY727108.1_Ormia_ochracea_genome_assembly,_chromosome:_4	AUGUSTUS	exon	18196189	18196710	.	-	.	ID=g10012.t1.exon2;Parent=g10012.t1;
OY727108.1_Ormia_ochracea_genome_assembly,_chromosome:_4	AUGUSTUS	intron	18196711	18196786	1	-	.	ID=g10012.t1.intron2;Parent=g10012.t1;
OY727108.1_Ormia_ochracea_genome_assembly,_chromosome:_4	AUGUSTUS	CDS	18196787	18196902	1	-	2	ID=g10012.t1.CDS3;Parent=g10012.t1;
OY727108.1_Ormia_ochracea_genome_assembly,_chromosome:_4	AUGUSTUS	exon	18196787	18196902	.	-	.	ID=g10012.t1.exon3;Parent=g10012.t1;
OY727108.1_Ormia_ochracea_genome_assembly,_chromosome:_4	AUGUSTUS	intron	18196903	18198700	1	-	.	ID=g10012.t1.intron3;Parent=g10012.t1;
OY727108.1_Ormia_ochracea_genome_assembly,_chromosome:_4	AUGUSTUS	CDS	18198701	18199193	1	-	0	ID=g10012.t1.CDS4;Parent=g10012.t1;
OY727108.1_Ormia_ochracea_genome_assembly,_chromosome:_4	AUGUSTUS	exon	18198701	18199193	.	-	.	ID=g10012.t1.exon4;Parent=g10012.t1;
OY727108.1_Ormia_ochracea_genome_assembly,_chromosome:_4	AUGUSTUS	intron	18199194	18207152	0.88	-	.	ID=g10012.t1.intron4;Parent=g10012.t1;
OY727108.1_Ormia_ochracea_genome_assembly,_chromosome:_4	AUGUSTUS	CDS	18207153	18207539	0.88	-	0	ID=g10012.t1.CDS5;Parent=g10012.t1;
OY727108.1_Ormia_ochracea_genome_assembly,_chromosome:_4	AUGUSTUS	exon	18207153	18207539	.	-	.	ID=g10012.t1.exon5;Parent=g10012.t1;
OY727108.1_Ormia_ochracea_genome_assembly,_chromosome:_4	AUGUSTUS	start_codon	18207537	18207539	.	-	0	ID=g10012.t1.start1;Parent=g10012.t1;
OY727108.1_Ormia_ochracea_genome_assembly,_chromosome:_4	AUGUSTUS	gene	18228034	18228306	.	+	.	ID=g10013;
OY727108.1_Ormia_ochracea_genome_assembly,_chromosome:_4	AUGUSTUS	mRNA	18228034	18228306	0.78	+	.	ID=g10013.t1;Parent=g10013;
OY727108.1_Ormia_ochracea_genome_assembly,_chromosome:_4	AUGUSTUS	start_codon	18228034	18228036	.	+	0	ID=g10013.t1.start1;Parent=g10013.t1;
OY727108.1_Ormia_ochracea_genome_assembly,_chromosome:_4	AUGUSTUS	CDS	18228034	18228164	0.78	+	0	ID=g10013.t1.CDS1;Parent=g10013.t1;
OY727108.1_Ormia_ochracea_genome_assembly,_chromosome:_4	AUGUSTUS	exon	18228034	18228164	.	+	.	ID=g10013.t1.exon1;Parent=g10013.t1;
OY727108.1_Ormia_ochracea_genome_assembly,_chromosome:_4	AUGUSTUS	intron	18228165	18228215	1	+	.	ID=g10013.t1.intron1;Parent=g10013.t1;
OY727108.1_Ormia_ochracea_genome_assembly,_chromosome:_4	AUGUSTUS	CDS	18228216	18228306	1	+	1	ID=g10013.t1.CDS2;Parent=g10013.t1;
OY727108.1_Ormia_ochracea_genome_assembly,_chromosome:_4	AUGUSTUS	exon	18228216	18228306	.	+	.	ID=g10013.t1.exon2;Parent=g10013.t1;
OY727108.1_Ormia_ochracea_genome_assembly,_chromosome:_4	AUGUSTUS	stop_codon	18228304	18228306	.	+	0	ID=g10013.t1.stop1;Parent=g10013.t1;
OY727108.1_Ormia_ochracea_genome_assembly,_chromosome:_4	AUGUSTUS	gene	18253877	18256134	.	+	.	ID=g10014;
OY727108.1_Ormia_ochracea_genome_assembly,_chromosome:_4	AUGUSTUS	mRNA	18253877	18256134	1	+	.	ID=g10014.t1;Parent=g10014;
OY727108.1_Ormia_ochracea_genome_assembly,_chromosome:_4	AUGUSTUS	start_codon	18253877	18253879	.	+	0	ID=g10014.t1.start1;Parent=g10014.t1;
OY727108.1_Ormia_ochracea_genome_assembly,_chromosome:_4	AUGUSTUS	CDS	18253877	18254024	1	+	0	ID=g10014.t1.CDS1;Parent=g10014.t1;
OY727108.1_Ormia_ochracea_genome_assembly,_chromosome:_4	AUGUSTUS	exon	18253877	18254024	.	+	.	ID=g10014.t1.exon1;Parent=g10014.t1;
OY727108.1_Ormia_ochracea_genome_assembly,_chromosome:_4	AUGUSTUS	intron	18254025	18255357	1	+	.	ID=g10014.t1.intron1;Parent=g10014.t1;
OY727108.1_Ormia_ochracea_genome_assembly,_chromosome:_4	AUGUSTUS	CDS	18255358	18255979	1	+	2	ID=g10014.t1.CDS2;Parent=g10014.t1;
OY727108.1_Ormia_ochracea_genome_assembly,_chromosome:_4	AUGUSTUS	exon	18255358	18255979	.	+	.	ID=g10014.t1.exon2;Parent=g10014.t1;
OY727108.1_Ormia_ochracea_genome_assembly,_chromosome:_4	AUGUSTUS	intron	18255980	18256043	1	+	.	ID=g10014.t1.intron2;Parent=g10014.t1;
OY727108.1_Ormia_ochracea_genome_assembly,_chromosome:_4	AUGUSTUS	CDS	18256044	18256134	1	+	1	ID=g10014.t1.CDS3;Parent=g10014.t1;
OY727108.1_Ormia_ochracea_genome_assembly,_chromosome:_4	AUGUSTUS	exon	18256044	18256134	.	+	.	ID=g10014.t1.exon3;Parent=g10014.t1;
OY727108.1_Ormia_ochracea_genome_assembly,_chromosome:_4	AUGUSTUS	stop_codon	18256132	18256134	.	+	0	ID=g10014.t1.stop1;Parent=g10014.t1;
OY727108.1_Ormia_ochracea_genome_assembly,_chromosome:_4	AUGUSTUS	gene	18257044	18262513	.	+	.	ID=g10015;
OY727108.1_Ormia_ochracea_genome_assembly,_chromosome:_4	AUGUSTUS	mRNA	18257044	18262513	0.44	+	.	ID=g10015.t1;Parent=g10015;
OY727108.1_Ormia_ochracea_genome_assembly,_chromosome:_4	AUGUSTUS	start_codon	18257044	18257046	.	+	0	ID=g10015.t1.start1;Parent=g10015.t1;
OY727108.1_Ormia_ochracea_genome_assembly,_chromosome:_4	AUGUSTUS	CDS	18257044	18257063	0.44	+	0	ID=g10015.t1.CDS1;Parent=g10015.t1;
OY727108.1_Ormia_ochracea_genome_assembly,_chromosome:_4	AUGUSTUS	exon	18257044	18257063	.	+	.	ID=g10015.t1.exon1;Parent=g10015.t1;
OY727108.1_Ormia_ochracea_genome_assembly,_chromosome:_4	AUGUSTUS	intron	18257064	18257129	0.44	+	.	ID=g10015.t1.intron1;Parent=g10015.t1;
OY727108.1_Ormia_ochracea_genome_assembly,_chromosome:_4	AUGUSTUS	CDS	18257130	18257313	1	+	1	ID=g10015.t1.CDS2;Parent=g10015.t1;
OY727108.1_Ormia_ochracea_genome_assembly,_chromosome:_4	AUGUSTUS	exon	18257130	18257313	.	+	.	ID=g10015.t1.exon2;Parent=g10015.t1;
OY727108.1_Ormia_ochracea_genome_assembly,_chromosome:_4	AUGUSTUS	intron	18257314	18261823	1	+	.	ID=g10015.t1.intron2;Parent=g10015.t1;
OY727108.1_Ormia_ochracea_genome_assembly,_chromosome:_4	AUGUSTUS	CDS	18261824	18262513	1	+	0	ID=g10015.t1.CDS3;Parent=g10015.t1;
OY727108.1_Ormia_ochracea_genome_assembly,_chromosome:_4	AUGUSTUS	exon	18261824	18262513	.	+	.	ID=g10015.t1.exon3;Parent=g10015.t1;
OY727108.1_Ormia_ochracea_genome_assembly,_chromosome:_4	AUGUSTUS	stop_codon	18262511	18262513	.	+	0	ID=g10015.t1.stop1;Parent=g10015.t1;
OY727108.1_Ormia_ochracea_genome_assembly,_chromosome:_4	AUGUSTUS	gene	18263976	18264947	.	+	.	ID=g10016;
OY727108.1_Ormia_ochracea_genome_assembly,_chromosome:_4	AUGUSTUS	mRNA	18263976	18264947	0.42	+	.	ID=g10016.t1;Parent=g10016;
OY727108.1_Ormia_ochracea_genome_assembly,_chromosome:_4	AUGUSTUS	start_codon	18263976	18263978	.	+	0	ID=g10016.t1.start1;Parent=g10016.t1;
OY727108.1_Ormia_ochracea_genome_assembly,_chromosome:_4	AUGUSTUS	CDS	18263976	18264161	0.42	+	0	ID=g10016.t1.CDS1;Parent=g10016.t1;
OY727108.1_Ormia_ochracea_genome_assembly,_chromosome:_4	AUGUSTUS	exon	18263976	18264161	.	+	.	ID=g10016.t1.exon1;Parent=g10016.t1;
OY727108.1_Ormia_ochracea_genome_assembly,_chromosome:_4	AUGUSTUS	intron	18264162	18264215	1	+	.	ID=g10016.t1.intron1;Parent=g10016.t1;
OY727108.1_Ormia_ochracea_genome_assembly,_chromosome:_4	AUGUSTUS	CDS	18264216	18264947	1	+	0	ID=g10016.t1.CDS2;Parent=g10016.t1;
OY727108.1_Ormia_ochracea_genome_assembly,_chromosome:_4	AUGUSTUS	exon	18264216	18264947	.	+	.	ID=g10016.t1.exon2;Parent=g10016.t1;
OY727108.1_Ormia_ochracea_genome_assembly,_chromosome:_4	AUGUSTUS	stop_codon	18264945	18264947	.	+	0	ID=g10016.t1.stop1;Parent=g10016.t1;
OY727108.1_Ormia_ochracea_genome_assembly,_chromosome:_4	GeneMark.hmm3	mRNA	18264036	18264947	.	+	.	ID=g10016.t2;Parent=g10016;
OY727108.1_Ormia_ochracea_genome_assembly,_chromosome:_4	GeneMark.hmm3	start_codon	18264036	18264038	.	+	0	ID=g10016.t2.start1;Parent=g10016.t2;
OY727108.1_Ormia_ochracea_genome_assembly,_chromosome:_4	GeneMark.hmm3	CDS	18264036	18264161	.	+	0	ID=g10016.t2.CDS1;Parent=g10016.t2;
OY727108.1_Ormia_ochracea_genome_assembly,_chromosome:_4	GeneMark.hmm3	exon	18264036	18264161	0	+	.	ID=g10016.t2.exon1;Parent=g10016.t2;
OY727108.1_Ormia_ochracea_genome_assembly,_chromosome:_4	GeneMark.hmm3	intron	18264162	18264215	.	+	0	ID=g10016.t2.intron1;Parent=g10016.t2;
OY727108.1_Ormia_ochracea_genome_assembly,_chromosome:_4	GeneMark.hmm3	CDS	18264216	18264947	.	+	0	ID=g10016.t2.CDS2;Parent=g10016.t2;
OY727108.1_Ormia_ochracea_genome_assembly,_chromosome:_4	GeneMark.hmm3	exon	18264216	18264947	0	+	.	ID=g10016.t2.exon2;Parent=g10016.t2;
OY727108.1_Ormia_ochracea_genome_assembly,_chromosome:_4	GeneMark.hmm3	stop_codon	18264945	18264947	.	+	0	ID=g10016.t2.stop1;Parent=g10016.t2;
OY727108.1_Ormia_ochracea_genome_assembly,_chromosome:_4	AUGUSTUS	gene	18268479	18269468	.	+	.	ID=g10017;
OY727108.1_Ormia_ochracea_genome_assembly,_chromosome:_4	AUGUSTUS	mRNA	18268479	18269468	1	+	.	ID=g10017.t1;Parent=g10017;
OY727108.1_Ormia_ochracea_genome_assembly,_chromosome:_4	AUGUSTUS	start_codon	18268479	18268481	.	+	0	ID=g10017.t1.start1;Parent=g10017.t1;
OY727108.1_Ormia_ochracea_genome_assembly,_chromosome:_4	AUGUSTUS	CDS	18268479	18268673	1	+	0	ID=g10017.t1.CDS1;Parent=g10017.t1;
OY727108.1_Ormia_ochracea_genome_assembly,_chromosome:_4	AUGUSTUS	exon	18268479	18268673	.	+	.	ID=g10017.t1.exon1;Parent=g10017.t1;
OY727108.1_Ormia_ochracea_genome_assembly,_chromosome:_4	AUGUSTUS	intron	18268674	18268754	1	+	.	ID=g10017.t1.intron1;Parent=g10017.t1;
OY727108.1_Ormia_ochracea_genome_assembly,_chromosome:_4	AUGUSTUS	CDS	18268755	18269468	1	+	0	ID=g10017.t1.CDS2;Parent=g10017.t1;
OY727108.1_Ormia_ochracea_genome_assembly,_chromosome:_4	AUGUSTUS	exon	18268755	18269468	.	+	.	ID=g10017.t1.exon2;Parent=g10017.t1;
OY727108.1_Ormia_ochracea_genome_assembly,_chromosome:_4	AUGUSTUS	stop_codon	18269466	18269468	.	+	0	ID=g10017.t1.stop1;Parent=g10017.t1;
OY727108.1_Ormia_ochracea_genome_assembly,_chromosome:_4	AUGUSTUS	gene	18277293	18288055	.	-	.	ID=g10018;
OY727108.1_Ormia_ochracea_genome_assembly,_chromosome:_4	AUGUSTUS	mRNA	18277293	18288055	1	-	.	ID=g10018.t1;Parent=g10018;
OY727108.1_Ormia_ochracea_genome_assembly,_chromosome:_4	AUGUSTUS	stop_codon	18277293	18277295	.	-	0	ID=g10018.t1.stop1;Parent=g10018.t1;
OY727108.1_Ormia_ochracea_genome_assembly,_chromosome:_4	AUGUSTUS	CDS	18277293	18277429	1	-	2	ID=g10018.t1.CDS1;Parent=g10018.t1;
OY727108.1_Ormia_ochracea_genome_assembly,_chromosome:_4	AUGUSTUS	exon	18277293	18277429	.	-	.	ID=g10018.t1.exon1;Parent=g10018.t1;
OY727108.1_Ormia_ochracea_genome_assembly,_chromosome:_4	AUGUSTUS	intron	18277430	18282011	1	-	.	ID=g10018.t1.intron1;Parent=g10018.t1;
OY727108.1_Ormia_ochracea_genome_assembly,_chromosome:_4	AUGUSTUS	CDS	18282012	18282513	1	-	0	ID=g10018.t1.CDS2;Parent=g10018.t1;
OY727108.1_Ormia_ochracea_genome_assembly,_chromosome:_4	AUGUSTUS	exon	18282012	18282513	.	-	.	ID=g10018.t1.exon2;Parent=g10018.t1;
OY727108.1_Ormia_ochracea_genome_assembly,_chromosome:_4	AUGUSTUS	intron	18282514	18282581	1	-	.	ID=g10018.t1.intron2;Parent=g10018.t1;
OY727108.1_Ormia_ochracea_genome_assembly,_chromosome:_4	AUGUSTUS	CDS	18282582	18283628	1	-	0	ID=g10018.t1.CDS3;Parent=g10018.t1;
OY727108.1_Ormia_ochracea_genome_assembly,_chromosome:_4	AUGUSTUS	exon	18282582	18283628	.	-	.	ID=g10018.t1.exon3;Parent=g10018.t1;
OY727108.1_Ormia_ochracea_genome_assembly,_chromosome:_4	AUGUSTUS	intron	18283629	18283889	1	-	.	ID=g10018.t1.intron3;Parent=g10018.t1;
OY727108.1_Ormia_ochracea_genome_assembly,_chromosome:_4	AUGUSTUS	CDS	18283890	18284285	1	-	0	ID=g10018.t1.CDS4;Parent=g10018.t1;
OY727108.1_Ormia_ochracea_genome_assembly,_chromosome:_4	AUGUSTUS	exon	18283890	18284285	.	-	.	ID=g10018.t1.exon4;Parent=g10018.t1;
OY727108.1_Ormia_ochracea_genome_assembly,_chromosome:_4	AUGUSTUS	intron	18284286	18284694	1	-	.	ID=g10018.t1.intron4;Parent=g10018.t1;
OY727108.1_Ormia_ochracea_genome_assembly,_chromosome:_4	AUGUSTUS	CDS	18284695	18284841	1	-	0	ID=g10018.t1.CDS5;Parent=g10018.t1;
OY727108.1_Ormia_ochracea_genome_assembly,_chromosome:_4	AUGUSTUS	exon	18284695	18284841	.	-	.	ID=g10018.t1.exon5;Parent=g10018.t1;
OY727108.1_Ormia_ochracea_genome_assembly,_chromosome:_4	AUGUSTUS	intron	18284842	18287398	1	-	.	ID=g10018.t1.intron5;Parent=g10018.t1;
OY727108.1_Ormia_ochracea_genome_assembly,_chromosome:_4	AUGUSTUS	CDS	18287399	18288055	1	-	0	ID=g10018.t1.CDS6;Parent=g10018.t1;
OY727108.1_Ormia_ochracea_genome_assembly,_chromosome:_4	AUGUSTUS	exon	18287399	18288055	.	-	.	ID=g10018.t1.exon6;Parent=g10018.t1;
OY727108.1_Ormia_ochracea_genome_assembly,_chromosome:_4	AUGUSTUS	start_codon	18288053	18288055	.	-	0	ID=g10018.t1.start1;Parent=g10018.t1;
OY727108.1_Ormia_ochracea_genome_assembly,_chromosome:_4	AUGUSTUS	mRNA	18277293	18288055	1	-	.	ID=g10018.t2;Parent=g10018;
OY727108.1_Ormia_ochracea_genome_assembly,_chromosome:_4	AUGUSTUS	stop_codon	18277293	18277295	.	-	0	ID=g10018.t2.stop1;Parent=g10018.t2;
OY727108.1_Ormia_ochracea_genome_assembly,_chromosome:_4	AUGUSTUS	CDS	18277293	18277429	1	-	2	ID=g10018.t2.CDS1;Parent=g10018.t2;
OY727108.1_Ormia_ochracea_genome_assembly,_chromosome:_4	AUGUSTUS	exon	18277293	18277429	.	-	.	ID=g10018.t2.exon1;Parent=g10018.t2;
OY727108.1_Ormia_ochracea_genome_assembly,_chromosome:_4	AUGUSTUS	intron	18277430	18279778	1	-	.	ID=g10018.t2.intron1;Parent=g10018.t2;
OY727108.1_Ormia_ochracea_genome_assembly,_chromosome:_4	AUGUSTUS	CDS	18279779	18279898	1	-	2	ID=g10018.t2.CDS2;Parent=g10018.t2;
OY727108.1_Ormia_ochracea_genome_assembly,_chromosome:_4	AUGUSTUS	exon	18279779	18279898	.	-	.	ID=g10018.t2.exon2;Parent=g10018.t2;
OY727108.1_Ormia_ochracea_genome_assembly,_chromosome:_4	AUGUSTUS	intron	18279899	18282011	1	-	.	ID=g10018.t2.intron2;Parent=g10018.t2;
OY727108.1_Ormia_ochracea_genome_assembly,_chromosome:_4	AUGUSTUS	CDS	18282012	18282513	1	-	0	ID=g10018.t2.CDS3;Parent=g10018.t2;
OY727108.1_Ormia_ochracea_genome_assembly,_chromosome:_4	AUGUSTUS	exon	18282012	18282513	.	-	.	ID=g10018.t2.exon3;Parent=g10018.t2;
OY727108.1_Ormia_ochracea_genome_assembly,_chromosome:_4	AUGUSTUS	intron	18282514	18282581	1	-	.	ID=g10018.t2.intron3;Parent=g10018.t2;
OY727108.1_Ormia_ochracea_genome_assembly,_chromosome:_4	AUGUSTUS	CDS	18282582	18283628	1	-	0	ID=g10018.t2.CDS4;Parent=g10018.t2;
OY727108.1_Ormia_ochracea_genome_assembly,_chromosome:_4	AUGUSTUS	exon	18282582	18283628	.	-	.	ID=g10018.t2.exon4;Parent=g10018.t2;
OY727108.1_Ormia_ochracea_genome_assembly,_chromosome:_4	AUGUSTUS	intron	18283629	18283889	1	-	.	ID=g10018.t2.intron4;Parent=g10018.t2;
OY727108.1_Ormia_ochracea_genome_assembly,_chromosome:_4	AUGUSTUS	CDS	18283890	18284285	1	-	0	ID=g10018.t2.CDS5;Parent=g10018.t2;
OY727108.1_Ormia_ochracea_genome_assembly,_chromosome:_4	AUGUSTUS	exon	18283890	18284285	.	-	.	ID=g10018.t2.exon5;Parent=g10018.t2;
OY727108.1_Ormia_ochracea_genome_assembly,_chromosome:_4	AUGUSTUS	intron	18284286	18284694	1	-	.	ID=g10018.t2.intron5;Parent=g10018.t2;
OY727108.1_Ormia_ochracea_genome_assembly,_chromosome:_4	AUGUSTUS	CDS	18284695	18284841	1	-	0	ID=g10018.t2.CDS6;Parent=g10018.t2;
OY727108.1_Ormia_ochracea_genome_assembly,_chromosome:_4	AUGUSTUS	exon	18284695	18284841	.	-	.	ID=g10018.t2.exon6;Parent=g10018.t2;
OY727108.1_Ormia_ochracea_genome_assembly,_chromosome:_4	AUGUSTUS	intron	18284842	18287398	1	-	.	ID=g10018.t2.intron6;Parent=g10018.t2;
OY727108.1_Ormia_ochracea_genome_assembly,_chromosome:_4	AUGUSTUS	CDS	18287399	18288055	1	-	0	ID=g10018.t2.CDS7;Parent=g10018.t2;
OY727108.1_Ormia_ochracea_genome_assembly,_chromosome:_4	AUGUSTUS	exon	18287399	18288055	.	-	.	ID=g10018.t2.exon7;Parent=g10018.t2;
OY727108.1_Ormia_ochracea_genome_assembly,_chromosome:_4	AUGUSTUS	start_codon	18288053	18288055	.	-	0	ID=g10018.t2.start1;Parent=g10018.t2;
OY727108.1_Ormia_ochracea_genome_assembly,_chromosome:_4	AUGUSTUS	mRNA	18279762	18288055	1	-	.	ID=g10018.t3;Parent=g10018;
OY727108.1_Ormia_ochracea_genome_assembly,_chromosome:_4	AUGUSTUS	stop_codon	18279762	18279764	.	-	0	ID=g10018.t3.stop1;Parent=g10018.t3;
OY727108.1_Ormia_ochracea_genome_assembly,_chromosome:_4	AUGUSTUS	CDS	18279762	18279898	1	-	2	ID=g10018.t3.CDS1;Parent=g10018.t3;
OY727108.1_Ormia_ochracea_genome_assembly,_chromosome:_4	AUGUSTUS	exon	18279762	18279898	.	-	.	ID=g10018.t3.exon1;Parent=g10018.t3;
OY727108.1_Ormia_ochracea_genome_assembly,_chromosome:_4	AUGUSTUS	intron	18279899	18282011	1	-	.	ID=g10018.t3.intron1;Parent=g10018.t3;
OY727108.1_Ormia_ochracea_genome_assembly,_chromosome:_4	AUGUSTUS	CDS	18282012	18282513	1	-	0	ID=g10018.t3.CDS2;Parent=g10018.t3;
OY727108.1_Ormia_ochracea_genome_assembly,_chromosome:_4	AUGUSTUS	exon	18282012	18282513	.	-	.	ID=g10018.t3.exon2;Parent=g10018.t3;
OY727108.1_Ormia_ochracea_genome_assembly,_chromosome:_4	AUGUSTUS	intron	18282514	18282581	1	-	.	ID=g10018.t3.intron2;Parent=g10018.t3;
OY727108.1_Ormia_ochracea_genome_assembly,_chromosome:_4	AUGUSTUS	CDS	18282582	18283628	1	-	0	ID=g10018.t3.CDS3;Parent=g10018.t3;
OY727108.1_Ormia_ochracea_genome_assembly,_chromosome:_4	AUGUSTUS	exon	18282582	18283628	.	-	.	ID=g10018.t3.exon3;Parent=g10018.t3;
OY727108.1_Ormia_ochracea_genome_assembly,_chromosome:_4	AUGUSTUS	intron	18283629	18283889	1	-	.	ID=g10018.t3.intron3;Parent=g10018.t3;
OY727108.1_Ormia_ochracea_genome_assembly,_chromosome:_4	AUGUSTUS	CDS	18283890	18284285	1	-	0	ID=g10018.t3.CDS4;Parent=g10018.t3;
OY727108.1_Ormia_ochracea_genome_assembly,_chromosome:_4	AUGUSTUS	exon	18283890	18284285	.	-	.	ID=g10018.t3.exon4;Parent=g10018.t3;
OY727108.1_Ormia_ochracea_genome_assembly,_chromosome:_4	AUGUSTUS	intron	18284286	18284694	1	-	.	ID=g10018.t3.intron4;Parent=g10018.t3;
OY727108.1_Ormia_ochracea_genome_assembly,_chromosome:_4	AUGUSTUS	CDS	18284695	18284841	1	-	0	ID=g10018.t3.CDS5;Parent=g10018.t3;
OY727108.1_Ormia_ochracea_genome_assembly,_chromosome:_4	AUGUSTUS	exon	18284695	18284841	.	-	.	ID=g10018.t3.exon5;Parent=g10018.t3;
OY727108.1_Ormia_ochracea_genome_assembly,_chromosome:_4	AUGUSTUS	intron	18284842	18287398	1	-	.	ID=g10018.t3.intron5;Parent=g10018.t3;
OY727108.1_Ormia_ochracea_genome_assembly,_chromosome:_4	AUGUSTUS	CDS	18287399	18288055	1	-	0	ID=g10018.t3.CDS6;Parent=g10018.t3;
OY727108.1_Ormia_ochracea_genome_assembly,_chromosome:_4	AUGUSTUS	exon	18287399	18288055	.	-	.	ID=g10018.t3.exon6;Parent=g10018.t3;
OY727108.1_Ormia_ochracea_genome_assembly,_chromosome:_4	AUGUSTUS	start_codon	18288053	18288055	.	-	0	ID=g10018.t3.start1;Parent=g10018.t3;
OY727108.1_Ormia_ochracea_genome_assembly,_chromosome:_4	AUGUSTUS	gene	18333486	18335379	.	-	.	ID=g10019;
OY727108.1_Ormia_ochracea_genome_assembly,_chromosome:_4	AUGUSTUS	mRNA	18333486	18335379	0.38	-	.	ID=g10019.t1;Parent=g10019;
OY727108.1_Ormia_ochracea_genome_assembly,_chromosome:_4	AUGUSTUS	stop_codon	18333486	18333488	.	-	0	ID=g10019.t1.stop1;Parent=g10019.t1;
OY727108.1_Ormia_ochracea_genome_assembly,_chromosome:_4	AUGUSTUS	CDS	18333486	18333887	1	-	0	ID=g10019.t1.CDS1;Parent=g10019.t1;
OY727108.1_Ormia_ochracea_genome_assembly,_chromosome:_4	AUGUSTUS	exon	18333486	18333887	.	-	.	ID=g10019.t1.exon1;Parent=g10019.t1;
OY727108.1_Ormia_ochracea_genome_assembly,_chromosome:_4	AUGUSTUS	intron	18333888	18333959	1	-	.	ID=g10019.t1.intron1;Parent=g10019.t1;
OY727108.1_Ormia_ochracea_genome_assembly,_chromosome:_4	AUGUSTUS	CDS	18333960	18334156	1	-	2	ID=g10019.t1.CDS2;Parent=g10019.t1;
OY727108.1_Ormia_ochracea_genome_assembly,_chromosome:_4	AUGUSTUS	exon	18333960	18334156	.	-	.	ID=g10019.t1.exon2;Parent=g10019.t1;
OY727108.1_Ormia_ochracea_genome_assembly,_chromosome:_4	AUGUSTUS	intron	18334157	18335279	0.41	-	.	ID=g10019.t1.intron2;Parent=g10019.t1;
OY727108.1_Ormia_ochracea_genome_assembly,_chromosome:_4	AUGUSTUS	CDS	18335280	18335379	0.38	-	0	ID=g10019.t1.CDS3;Parent=g10019.t1;
OY727108.1_Ormia_ochracea_genome_assembly,_chromosome:_4	AUGUSTUS	exon	18335280	18335379	.	-	.	ID=g10019.t1.exon3;Parent=g10019.t1;
OY727108.1_Ormia_ochracea_genome_assembly,_chromosome:_4	AUGUSTUS	start_codon	18335377	18335379	.	-	0	ID=g10019.t1.start1;Parent=g10019.t1;
OY727108.1_Ormia_ochracea_genome_assembly,_chromosome:_4	AUGUSTUS	gene	18340262	18340537	.	-	.	ID=g10020;
OY727108.1_Ormia_ochracea_genome_assembly,_chromosome:_4	AUGUSTUS	mRNA	18340262	18340537	0.87	-	.	ID=g10020.t1;Parent=g10020;
OY727108.1_Ormia_ochracea_genome_assembly,_chromosome:_4	AUGUSTUS	stop_codon	18340262	18340264	.	-	0	ID=g10020.t1.stop1;Parent=g10020.t1;
OY727108.1_Ormia_ochracea_genome_assembly,_chromosome:_4	AUGUSTUS	CDS	18340262	18340537	0.87	-	0	ID=g10020.t1.CDS1;Parent=g10020.t1;
OY727108.1_Ormia_ochracea_genome_assembly,_chromosome:_4	AUGUSTUS	exon	18340262	18340537	.	-	.	ID=g10020.t1.exon1;Parent=g10020.t1;
OY727108.1_Ormia_ochracea_genome_assembly,_chromosome:_4	AUGUSTUS	start_codon	18340535	18340537	.	-	0	ID=g10020.t1.start1;Parent=g10020.t1;
OY727108.1_Ormia_ochracea_genome_assembly,_chromosome:_4	AUGUSTUS	gene	18498157	18499419	.	-	.	ID=g10021;
OY727108.1_Ormia_ochracea_genome_assembly,_chromosome:_4	AUGUSTUS	mRNA	18498157	18499419	1	-	.	ID=g10021.t1;Parent=g10021;
OY727108.1_Ormia_ochracea_genome_assembly,_chromosome:_4	AUGUSTUS	stop_codon	18498157	18498159	.	-	0	ID=g10021.t1.stop1;Parent=g10021.t1;
OY727108.1_Ormia_ochracea_genome_assembly,_chromosome:_4	AUGUSTUS	CDS	18498157	18499419	1	-	0	ID=g10021.t1.CDS1;Parent=g10021.t1;
OY727108.1_Ormia_ochracea_genome_assembly,_chromosome:_4	AUGUSTUS	exon	18498157	18499419	.	-	.	ID=g10021.t1.exon1;Parent=g10021.t1;
OY727108.1_Ormia_ochracea_genome_assembly,_chromosome:_4	AUGUSTUS	start_codon	18499417	18499419	.	-	0	ID=g10021.t1.start1;Parent=g10021.t1;
OY727108.1_Ormia_ochracea_genome_assembly,_chromosome:_4	AUGUSTUS	gene	18529028	18534760	.	+	.	ID=g10022;
OY727108.1_Ormia_ochracea_genome_assembly,_chromosome:_4	AUGUSTUS	mRNA	18529028	18534760	0.12	+	.	ID=g10022.t1;Parent=g10022;
OY727108.1_Ormia_ochracea_genome_assembly,_chromosome:_4	AUGUSTUS	start_codon	18529028	18529030	.	+	0	ID=g10022.t1.start1;Parent=g10022.t1;
OY727108.1_Ormia_ochracea_genome_assembly,_chromosome:_4	AUGUSTUS	CDS	18529028	18529268	0.2	+	0	ID=g10022.t1.CDS1;Parent=g10022.t1;
OY727108.1_Ormia_ochracea_genome_assembly,_chromosome:_4	AUGUSTUS	exon	18529028	18529268	.	+	.	ID=g10022.t1.exon1;Parent=g10022.t1;
OY727108.1_Ormia_ochracea_genome_assembly,_chromosome:_4	AUGUSTUS	intron	18529269	18531001	0.54	+	.	ID=g10022.t1.intron1;Parent=g10022.t1;
OY727108.1_Ormia_ochracea_genome_assembly,_chromosome:_4	AUGUSTUS	CDS	18531002	18531167	0.64	+	2	ID=g10022.t1.CDS2;Parent=g10022.t1;
OY727108.1_Ormia_ochracea_genome_assembly,_chromosome:_4	AUGUSTUS	exon	18531002	18531167	.	+	.	ID=g10022.t1.exon2;Parent=g10022.t1;
OY727108.1_Ormia_ochracea_genome_assembly,_chromosome:_4	AUGUSTUS	intron	18531168	18534693	0.74	+	.	ID=g10022.t1.intron2;Parent=g10022.t1;
OY727108.1_Ormia_ochracea_genome_assembly,_chromosome:_4	AUGUSTUS	CDS	18534694	18534760	0.74	+	1	ID=g10022.t1.CDS3;Parent=g10022.t1;
OY727108.1_Ormia_ochracea_genome_assembly,_chromosome:_4	AUGUSTUS	exon	18534694	18534760	.	+	.	ID=g10022.t1.exon3;Parent=g10022.t1;
OY727108.1_Ormia_ochracea_genome_assembly,_chromosome:_4	AUGUSTUS	stop_codon	18534758	18534760	.	+	0	ID=g10022.t1.stop1;Parent=g10022.t1;
OY727108.1_Ormia_ochracea_genome_assembly,_chromosome:_4	AUGUSTUS	mRNA	18529028	18529300	0.11	+	.	ID=g10022.t2;Parent=g10022;
OY727108.1_Ormia_ochracea_genome_assembly,_chromosome:_4	AUGUSTUS	start_codon	18529028	18529030	.	+	0	ID=g10022.t2.start1;Parent=g10022.t2;
OY727108.1_Ormia_ochracea_genome_assembly,_chromosome:_4	AUGUSTUS	CDS	18529028	18529300	0.11	+	0	ID=g10022.t2.CDS1;Parent=g10022.t2;
OY727108.1_Ormia_ochracea_genome_assembly,_chromosome:_4	AUGUSTUS	exon	18529028	18529300	.	+	.	ID=g10022.t2.exon1;Parent=g10022.t2;
OY727108.1_Ormia_ochracea_genome_assembly,_chromosome:_4	AUGUSTUS	stop_codon	18529298	18529300	.	+	0	ID=g10022.t2.stop1;Parent=g10022.t2;
OY727108.1_Ormia_ochracea_genome_assembly,_chromosome:_4	AUGUSTUS	gene	18580900	18586402	.	-	.	ID=g10023;
OY727108.1_Ormia_ochracea_genome_assembly,_chromosome:_4	AUGUSTUS	mRNA	18580900	18586402	1	-	.	ID=g10023.t1;Parent=g10023;
OY727108.1_Ormia_ochracea_genome_assembly,_chromosome:_4	AUGUSTUS	stop_codon	18580900	18580902	.	-	0	ID=g10023.t1.stop1;Parent=g10023.t1;
OY727108.1_Ormia_ochracea_genome_assembly,_chromosome:_4	AUGUSTUS	CDS	18580900	18581001	1	-	0	ID=g10023.t1.CDS1;Parent=g10023.t1;
OY727108.1_Ormia_ochracea_genome_assembly,_chromosome:_4	AUGUSTUS	exon	18580900	18581001	.	-	.	ID=g10023.t1.exon1;Parent=g10023.t1;
OY727108.1_Ormia_ochracea_genome_assembly,_chromosome:_4	AUGUSTUS	intron	18581002	18581066	1	-	.	ID=g10023.t1.intron1;Parent=g10023.t1;
OY727108.1_Ormia_ochracea_genome_assembly,_chromosome:_4	AUGUSTUS	CDS	18581067	18581603	1	-	0	ID=g10023.t1.CDS2;Parent=g10023.t1;
OY727108.1_Ormia_ochracea_genome_assembly,_chromosome:_4	AUGUSTUS	exon	18581067	18581603	.	-	.	ID=g10023.t1.exon2;Parent=g10023.t1;
OY727108.1_Ormia_ochracea_genome_assembly,_chromosome:_4	AUGUSTUS	intron	18581604	18582545	1	-	.	ID=g10023.t1.intron2;Parent=g10023.t1;
OY727108.1_Ormia_ochracea_genome_assembly,_chromosome:_4	AUGUSTUS	CDS	18582546	18585266	1	-	0	ID=g10023.t1.CDS3;Parent=g10023.t1;
OY727108.1_Ormia_ochracea_genome_assembly,_chromosome:_4	AUGUSTUS	exon	18582546	18585266	.	-	.	ID=g10023.t1.exon3;Parent=g10023.t1;
OY727108.1_Ormia_ochracea_genome_assembly,_chromosome:_4	AUGUSTUS	intron	18585267	18585970	1	-	.	ID=g10023.t1.intron3;Parent=g10023.t1;
OY727108.1_Ormia_ochracea_genome_assembly,_chromosome:_4	AUGUSTUS	CDS	18585971	18586402	1	-	0	ID=g10023.t1.CDS4;Parent=g10023.t1;
OY727108.1_Ormia_ochracea_genome_assembly,_chromosome:_4	AUGUSTUS	exon	18585971	18586402	.	-	.	ID=g10023.t1.exon4;Parent=g10023.t1;
OY727108.1_Ormia_ochracea_genome_assembly,_chromosome:_4	AUGUSTUS	start_codon	18586400	18586402	.	-	0	ID=g10023.t1.start1;Parent=g10023.t1;
OY727108.1_Ormia_ochracea_genome_assembly,_chromosome:_4	AUGUSTUS	gene	18587981	18596976	.	+	.	ID=g10024;
OY727108.1_Ormia_ochracea_genome_assembly,_chromosome:_4	AUGUSTUS	mRNA	18587981	18596976	1	+	.	ID=g10024.t1;Parent=g10024;
OY727108.1_Ormia_ochracea_genome_assembly,_chromosome:_4	AUGUSTUS	start_codon	18587981	18587983	.	+	0	ID=g10024.t1.start1;Parent=g10024.t1;
OY727108.1_Ormia_ochracea_genome_assembly,_chromosome:_4	AUGUSTUS	CDS	18587981	18588016	1	+	0	ID=g10024.t1.CDS1;Parent=g10024.t1;
OY727108.1_Ormia_ochracea_genome_assembly,_chromosome:_4	AUGUSTUS	exon	18587981	18588016	.	+	.	ID=g10024.t1.exon1;Parent=g10024.t1;
OY727108.1_Ormia_ochracea_genome_assembly,_chromosome:_4	AUGUSTUS	intron	18588017	18588126	1	+	.	ID=g10024.t1.intron1;Parent=g10024.t1;
OY727108.1_Ormia_ochracea_genome_assembly,_chromosome:_4	AUGUSTUS	CDS	18588127	18588265	1	+	0	ID=g10024.t1.CDS2;Parent=g10024.t1;
OY727108.1_Ormia_ochracea_genome_assembly,_chromosome:_4	AUGUSTUS	exon	18588127	18588265	.	+	.	ID=g10024.t1.exon2;Parent=g10024.t1;
OY727108.1_Ormia_ochracea_genome_assembly,_chromosome:_4	AUGUSTUS	intron	18588266	18588329	1	+	.	ID=g10024.t1.intron2;Parent=g10024.t1;
OY727108.1_Ormia_ochracea_genome_assembly,_chromosome:_4	AUGUSTUS	CDS	18588330	18588517	1	+	2	ID=g10024.t1.CDS3;Parent=g10024.t1;
OY727108.1_Ormia_ochracea_genome_assembly,_chromosome:_4	AUGUSTUS	exon	18588330	18588517	.	+	.	ID=g10024.t1.exon3;Parent=g10024.t1;
OY727108.1_Ormia_ochracea_genome_assembly,_chromosome:_4	AUGUSTUS	intron	18588518	18588574	1	+	.	ID=g10024.t1.intron3;Parent=g10024.t1;
OY727108.1_Ormia_ochracea_genome_assembly,_chromosome:_4	AUGUSTUS	CDS	18588575	18589600	1	+	0	ID=g10024.t1.CDS4;Parent=g10024.t1;
OY727108.1_Ormia_ochracea_genome_assembly,_chromosome:_4	AUGUSTUS	exon	18588575	18589600	.	+	.	ID=g10024.t1.exon4;Parent=g10024.t1;
OY727108.1_Ormia_ochracea_genome_assembly,_chromosome:_4	AUGUSTUS	intron	18589601	18591149	1	+	.	ID=g10024.t1.intron4;Parent=g10024.t1;
OY727108.1_Ormia_ochracea_genome_assembly,_chromosome:_4	AUGUSTUS	CDS	18591150	18591384	1	+	0	ID=g10024.t1.CDS5;Parent=g10024.t1;
OY727108.1_Ormia_ochracea_genome_assembly,_chromosome:_4	AUGUSTUS	exon	18591150	18591384	.	+	.	ID=g10024.t1.exon5;Parent=g10024.t1;
OY727108.1_Ormia_ochracea_genome_assembly,_chromosome:_4	AUGUSTUS	intron	18591385	18591728	1	+	.	ID=g10024.t1.intron5;Parent=g10024.t1;
OY727108.1_Ormia_ochracea_genome_assembly,_chromosome:_4	AUGUSTUS	CDS	18591729	18592027	1	+	2	ID=g10024.t1.CDS6;Parent=g10024.t1;
OY727108.1_Ormia_ochracea_genome_assembly,_chromosome:_4	AUGUSTUS	exon	18591729	18592027	.	+	.	ID=g10024.t1.exon6;Parent=g10024.t1;
OY727108.1_Ormia_ochracea_genome_assembly,_chromosome:_4	AUGUSTUS	intron	18592028	18592084	1	+	.	ID=g10024.t1.intron6;Parent=g10024.t1;
OY727108.1_Ormia_ochracea_genome_assembly,_chromosome:_4	AUGUSTUS	CDS	18592085	18592266	1	+	0	ID=g10024.t1.CDS7;Parent=g10024.t1;
OY727108.1_Ormia_ochracea_genome_assembly,_chromosome:_4	AUGUSTUS	exon	18592085	18592266	.	+	.	ID=g10024.t1.exon7;Parent=g10024.t1;
OY727108.1_Ormia_ochracea_genome_assembly,_chromosome:_4	AUGUSTUS	intron	18592267	18592329	1	+	.	ID=g10024.t1.intron7;Parent=g10024.t1;
OY727108.1_Ormia_ochracea_genome_assembly,_chromosome:_4	AUGUSTUS	CDS	18592330	18592686	1	+	1	ID=g10024.t1.CDS8;Parent=g10024.t1;
OY727108.1_Ormia_ochracea_genome_assembly,_chromosome:_4	AUGUSTUS	exon	18592330	18592686	.	+	.	ID=g10024.t1.exon8;Parent=g10024.t1;
OY727108.1_Ormia_ochracea_genome_assembly,_chromosome:_4	AUGUSTUS	intron	18592687	18592762	1	+	.	ID=g10024.t1.intron8;Parent=g10024.t1;
OY727108.1_Ormia_ochracea_genome_assembly,_chromosome:_4	AUGUSTUS	CDS	18592763	18593848	1	+	1	ID=g10024.t1.CDS9;Parent=g10024.t1;
OY727108.1_Ormia_ochracea_genome_assembly,_chromosome:_4	AUGUSTUS	exon	18592763	18593848	.	+	.	ID=g10024.t1.exon9;Parent=g10024.t1;
OY727108.1_Ormia_ochracea_genome_assembly,_chromosome:_4	AUGUSTUS	intron	18593849	18595122	1	+	.	ID=g10024.t1.intron9;Parent=g10024.t1;
OY727108.1_Ormia_ochracea_genome_assembly,_chromosome:_4	AUGUSTUS	CDS	18595123	18596880	1	+	1	ID=g10024.t1.CDS10;Parent=g10024.t1;
OY727108.1_Ormia_ochracea_genome_assembly,_chromosome:_4	AUGUSTUS	exon	18595123	18596880	.	+	.	ID=g10024.t1.exon10;Parent=g10024.t1;
OY727108.1_Ormia_ochracea_genome_assembly,_chromosome:_4	AUGUSTUS	intron	18596881	18596948	1	+	.	ID=g10024.t1.intron10;Parent=g10024.t1;
OY727108.1_Ormia_ochracea_genome_assembly,_chromosome:_4	AUGUSTUS	CDS	18596949	18596976	1	+	1	ID=g10024.t1.CDS11;Parent=g10024.t1;
OY727108.1_Ormia_ochracea_genome_assembly,_chromosome:_4	AUGUSTUS	exon	18596949	18596976	.	+	.	ID=g10024.t1.exon11;Parent=g10024.t1;
OY727108.1_Ormia_ochracea_genome_assembly,_chromosome:_4	AUGUSTUS	stop_codon	18596974	18596976	.	+	0	ID=g10024.t1.stop1;Parent=g10024.t1;
OY727108.1_Ormia_ochracea_genome_assembly,_chromosome:_4	AUGUSTUS	gene	18618633	18619242	.	-	.	ID=g10025;
OY727108.1_Ormia_ochracea_genome_assembly,_chromosome:_4	AUGUSTUS	mRNA	18618633	18619242	0.43	-	.	ID=g10025.t1;Parent=g10025;
OY727108.1_Ormia_ochracea_genome_assembly,_chromosome:_4	AUGUSTUS	stop_codon	18618633	18618635	.	-	0	ID=g10025.t1.stop1;Parent=g10025.t1;
OY727108.1_Ormia_ochracea_genome_assembly,_chromosome:_4	AUGUSTUS	CDS	18618633	18618658	0.43	-	2	ID=g10025.t1.CDS1;Parent=g10025.t1;
OY727108.1_Ormia_ochracea_genome_assembly,_chromosome:_4	AUGUSTUS	exon	18618633	18618658	.	-	.	ID=g10025.t1.exon1;Parent=g10025.t1;
OY727108.1_Ormia_ochracea_genome_assembly,_chromosome:_4	AUGUSTUS	intron	18618659	18618701	0.43	-	.	ID=g10025.t1.intron1;Parent=g10025.t1;
OY727108.1_Ormia_ochracea_genome_assembly,_chromosome:_4	AUGUSTUS	CDS	18618702	18619242	0.43	-	0	ID=g10025.t1.CDS2;Parent=g10025.t1;
OY727108.1_Ormia_ochracea_genome_assembly,_chromosome:_4	AUGUSTUS	exon	18618702	18619242	.	-	.	ID=g10025.t1.exon2;Parent=g10025.t1;
OY727108.1_Ormia_ochracea_genome_assembly,_chromosome:_4	AUGUSTUS	start_codon	18619240	18619242	.	-	0	ID=g10025.t1.start1;Parent=g10025.t1;
OY727108.1_Ormia_ochracea_genome_assembly,_chromosome:_4	AUGUSTUS	gene	18624284	18628400	.	-	.	ID=g10026;
OY727108.1_Ormia_ochracea_genome_assembly,_chromosome:_4	AUGUSTUS	mRNA	18624284	18628400	1	-	.	ID=g10026.t1;Parent=g10026;
OY727108.1_Ormia_ochracea_genome_assembly,_chromosome:_4	AUGUSTUS	stop_codon	18624284	18624286	.	-	0	ID=g10026.t1.stop1;Parent=g10026.t1;
OY727108.1_Ormia_ochracea_genome_assembly,_chromosome:_4	AUGUSTUS	CDS	18624284	18625321	1	-	0	ID=g10026.t1.CDS1;Parent=g10026.t1;
OY727108.1_Ormia_ochracea_genome_assembly,_chromosome:_4	AUGUSTUS	exon	18624284	18625321	.	-	.	ID=g10026.t1.exon1;Parent=g10026.t1;
OY727108.1_Ormia_ochracea_genome_assembly,_chromosome:_4	AUGUSTUS	intron	18625322	18627419	1	-	.	ID=g10026.t1.intron1;Parent=g10026.t1;
OY727108.1_Ormia_ochracea_genome_assembly,_chromosome:_4	AUGUSTUS	CDS	18627420	18628400	1	-	0	ID=g10026.t1.CDS2;Parent=g10026.t1;
OY727108.1_Ormia_ochracea_genome_assembly,_chromosome:_4	AUGUSTUS	exon	18627420	18628400	.	-	.	ID=g10026.t1.exon2;Parent=g10026.t1;
OY727108.1_Ormia_ochracea_genome_assembly,_chromosome:_4	AUGUSTUS	start_codon	18628398	18628400	.	-	0	ID=g10026.t1.start1;Parent=g10026.t1;
OY727108.1_Ormia_ochracea_genome_assembly,_chromosome:_4	AUGUSTUS	gene	18659743	18662229	.	-	.	ID=g10027;
OY727108.1_Ormia_ochracea_genome_assembly,_chromosome:_4	AUGUSTUS	mRNA	18659743	18662229	1	-	.	ID=g10027.t1;Parent=g10027;
OY727108.1_Ormia_ochracea_genome_assembly,_chromosome:_4	AUGUSTUS	stop_codon	18659743	18659745	.	-	0	ID=g10027.t1.stop1;Parent=g10027.t1;
OY727108.1_Ormia_ochracea_genome_assembly,_chromosome:_4	AUGUSTUS	CDS	18659743	18660027	1	-	0	ID=g10027.t1.CDS1;Parent=g10027.t1;
OY727108.1_Ormia_ochracea_genome_assembly,_chromosome:_4	AUGUSTUS	exon	18659743	18660027	.	-	.	ID=g10027.t1.exon1;Parent=g10027.t1;
OY727108.1_Ormia_ochracea_genome_assembly,_chromosome:_4	AUGUSTUS	intron	18660028	18661630	1	-	.	ID=g10027.t1.intron1;Parent=g10027.t1;
OY727108.1_Ormia_ochracea_genome_assembly,_chromosome:_4	AUGUSTUS	CDS	18661631	18661776	1	-	2	ID=g10027.t1.CDS2;Parent=g10027.t1;
OY727108.1_Ormia_ochracea_genome_assembly,_chromosome:_4	AUGUSTUS	exon	18661631	18661776	.	-	.	ID=g10027.t1.exon2;Parent=g10027.t1;
OY727108.1_Ormia_ochracea_genome_assembly,_chromosome:_4	AUGUSTUS	intron	18661777	18661862	1	-	.	ID=g10027.t1.intron2;Parent=g10027.t1;
OY727108.1_Ormia_ochracea_genome_assembly,_chromosome:_4	AUGUSTUS	CDS	18661863	18662229	1	-	0	ID=g10027.t1.CDS3;Parent=g10027.t1;
OY727108.1_Ormia_ochracea_genome_assembly,_chromosome:_4	AUGUSTUS	exon	18661863	18662229	.	-	.	ID=g10027.t1.exon3;Parent=g10027.t1;
OY727108.1_Ormia_ochracea_genome_assembly,_chromosome:_4	AUGUSTUS	start_codon	18662227	18662229	.	-	0	ID=g10027.t1.start1;Parent=g10027.t1;
OY727108.1_Ormia_ochracea_genome_assembly,_chromosome:_4	AUGUSTUS	gene	18665198	18697313	.	-	.	ID=g10028;
OY727108.1_Ormia_ochracea_genome_assembly,_chromosome:_4	AUGUSTUS	mRNA	18665198	18697313	0.5	-	.	ID=g10028.t1;Parent=g10028;
OY727108.1_Ormia_ochracea_genome_assembly,_chromosome:_4	AUGUSTUS	stop_codon	18665198	18665200	.	-	0	ID=g10028.t1.stop1;Parent=g10028.t1;
OY727108.1_Ormia_ochracea_genome_assembly,_chromosome:_4	AUGUSTUS	CDS	18665198	18665332	0.88	-	0	ID=g10028.t1.CDS1;Parent=g10028.t1;
OY727108.1_Ormia_ochracea_genome_assembly,_chromosome:_4	AUGUSTUS	exon	18665198	18665332	.	-	.	ID=g10028.t1.exon1;Parent=g10028.t1;
OY727108.1_Ormia_ochracea_genome_assembly,_chromosome:_4	AUGUSTUS	intron	18665333	18667431	1	-	.	ID=g10028.t1.intron1;Parent=g10028.t1;
OY727108.1_Ormia_ochracea_genome_assembly,_chromosome:_4	AUGUSTUS	CDS	18667432	18667768	1	-	1	ID=g10028.t1.CDS2;Parent=g10028.t1;
OY727108.1_Ormia_ochracea_genome_assembly,_chromosome:_4	AUGUSTUS	exon	18667432	18667768	.	-	.	ID=g10028.t1.exon2;Parent=g10028.t1;
OY727108.1_Ormia_ochracea_genome_assembly,_chromosome:_4	AUGUSTUS	intron	18667769	18668262	1	-	.	ID=g10028.t1.intron2;Parent=g10028.t1;
OY727108.1_Ormia_ochracea_genome_assembly,_chromosome:_4	AUGUSTUS	CDS	18668263	18668376	1	-	1	ID=g10028.t1.CDS3;Parent=g10028.t1;
OY727108.1_Ormia_ochracea_genome_assembly,_chromosome:_4	AUGUSTUS	exon	18668263	18668376	.	-	.	ID=g10028.t1.exon3;Parent=g10028.t1;
OY727108.1_Ormia_ochracea_genome_assembly,_chromosome:_4	AUGUSTUS	intron	18668377	18670463	1	-	.	ID=g10028.t1.intron3;Parent=g10028.t1;
OY727108.1_Ormia_ochracea_genome_assembly,_chromosome:_4	AUGUSTUS	CDS	18670464	18670567	1	-	0	ID=g10028.t1.CDS4;Parent=g10028.t1;
OY727108.1_Ormia_ochracea_genome_assembly,_chromosome:_4	AUGUSTUS	exon	18670464	18670567	.	-	.	ID=g10028.t1.exon4;Parent=g10028.t1;
OY727108.1_Ormia_ochracea_genome_assembly,_chromosome:_4	AUGUSTUS	intron	18670568	18670670	1	-	.	ID=g10028.t1.intron4;Parent=g10028.t1;
OY727108.1_Ormia_ochracea_genome_assembly,_chromosome:_4	AUGUSTUS	CDS	18670671	18671084	1	-	0	ID=g10028.t1.CDS5;Parent=g10028.t1;
OY727108.1_Ormia_ochracea_genome_assembly,_chromosome:_4	AUGUSTUS	exon	18670671	18671084	.	-	.	ID=g10028.t1.exon5;Parent=g10028.t1;
OY727108.1_Ormia_ochracea_genome_assembly,_chromosome:_4	AUGUSTUS	intron	18671085	18671232	1	-	.	ID=g10028.t1.intron5;Parent=g10028.t1;
OY727108.1_Ormia_ochracea_genome_assembly,_chromosome:_4	AUGUSTUS	CDS	18671233	18671562	1	-	0	ID=g10028.t1.CDS6;Parent=g10028.t1;
OY727108.1_Ormia_ochracea_genome_assembly,_chromosome:_4	AUGUSTUS	exon	18671233	18671562	.	-	.	ID=g10028.t1.exon6;Parent=g10028.t1;
OY727108.1_Ormia_ochracea_genome_assembly,_chromosome:_4	AUGUSTUS	intron	18671563	18673706	1	-	.	ID=g10028.t1.intron6;Parent=g10028.t1;
OY727108.1_Ormia_ochracea_genome_assembly,_chromosome:_4	AUGUSTUS	CDS	18673707	18674063	1	-	0	ID=g10028.t1.CDS7;Parent=g10028.t1;
OY727108.1_Ormia_ochracea_genome_assembly,_chromosome:_4	AUGUSTUS	exon	18673707	18674063	.	-	.	ID=g10028.t1.exon7;Parent=g10028.t1;
OY727108.1_Ormia_ochracea_genome_assembly,_chromosome:_4	AUGUSTUS	intron	18674064	18674147	1	-	.	ID=g10028.t1.intron7;Parent=g10028.t1;
OY727108.1_Ormia_ochracea_genome_assembly,_chromosome:_4	AUGUSTUS	CDS	18674148	18674278	1	-	2	ID=g10028.t1.CDS8;Parent=g10028.t1;
OY727108.1_Ormia_ochracea_genome_assembly,_chromosome:_4	AUGUSTUS	exon	18674148	18674278	.	-	.	ID=g10028.t1.exon8;Parent=g10028.t1;
OY727108.1_Ormia_ochracea_genome_assembly,_chromosome:_4	AUGUSTUS	intron	18674279	18674398	1	-	.	ID=g10028.t1.intron8;Parent=g10028.t1;
OY727108.1_Ormia_ochracea_genome_assembly,_chromosome:_4	AUGUSTUS	CDS	18674399	18674534	1	-	0	ID=g10028.t1.CDS9;Parent=g10028.t1;
OY727108.1_Ormia_ochracea_genome_assembly,_chromosome:_4	AUGUSTUS	exon	18674399	18674534	.	-	.	ID=g10028.t1.exon9;Parent=g10028.t1;
OY727108.1_Ormia_ochracea_genome_assembly,_chromosome:_4	AUGUSTUS	intron	18674535	18690156	1	-	.	ID=g10028.t1.intron9;Parent=g10028.t1;
OY727108.1_Ormia_ochracea_genome_assembly,_chromosome:_4	AUGUSTUS	CDS	18690157	18690222	1	-	0	ID=g10028.t1.CDS10;Parent=g10028.t1;
OY727108.1_Ormia_ochracea_genome_assembly,_chromosome:_4	AUGUSTUS	exon	18690157	18690222	.	-	.	ID=g10028.t1.exon10;Parent=g10028.t1;
OY727108.1_Ormia_ochracea_genome_assembly,_chromosome:_4	AUGUSTUS	intron	18690223	18693734	1	-	.	ID=g10028.t1.intron10;Parent=g10028.t1;
OY727108.1_Ormia_ochracea_genome_assembly,_chromosome:_4	AUGUSTUS	CDS	18693735	18693890	1	-	0	ID=g10028.t1.CDS11;Parent=g10028.t1;
OY727108.1_Ormia_ochracea_genome_assembly,_chromosome:_4	AUGUSTUS	exon	18693735	18693890	.	-	.	ID=g10028.t1.exon11;Parent=g10028.t1;
OY727108.1_Ormia_ochracea_genome_assembly,_chromosome:_4	AUGUSTUS	intron	18693891	18693953	1	-	.	ID=g10028.t1.intron11;Parent=g10028.t1;
OY727108.1_Ormia_ochracea_genome_assembly,_chromosome:_4	AUGUSTUS	CDS	18693954	18694246	1	-	2	ID=g10028.t1.CDS12;Parent=g10028.t1;
OY727108.1_Ormia_ochracea_genome_assembly,_chromosome:_4	AUGUSTUS	exon	18693954	18694246	.	-	.	ID=g10028.t1.exon12;Parent=g10028.t1;
OY727108.1_Ormia_ochracea_genome_assembly,_chromosome:_4	AUGUSTUS	intron	18694247	18694311	1	-	.	ID=g10028.t1.intron12;Parent=g10028.t1;
OY727108.1_Ormia_ochracea_genome_assembly,_chromosome:_4	AUGUSTUS	CDS	18694312	18694682	1	-	1	ID=g10028.t1.CDS13;Parent=g10028.t1;
OY727108.1_Ormia_ochracea_genome_assembly,_chromosome:_4	AUGUSTUS	exon	18694312	18694682	.	-	.	ID=g10028.t1.exon13;Parent=g10028.t1;
OY727108.1_Ormia_ochracea_genome_assembly,_chromosome:_4	AUGUSTUS	intron	18694683	18695329	1	-	.	ID=g10028.t1.intron13;Parent=g10028.t1;
OY727108.1_Ormia_ochracea_genome_assembly,_chromosome:_4	AUGUSTUS	CDS	18695330	18695575	0.76	-	1	ID=g10028.t1.CDS14;Parent=g10028.t1;
OY727108.1_Ormia_ochracea_genome_assembly,_chromosome:_4	AUGUSTUS	exon	18695330	18695575	.	-	.	ID=g10028.t1.exon14;Parent=g10028.t1;
OY727108.1_Ormia_ochracea_genome_assembly,_chromosome:_4	AUGUSTUS	intron	18695576	18697290	0.58	-	.	ID=g10028.t1.intron14;Parent=g10028.t1;
OY727108.1_Ormia_ochracea_genome_assembly,_chromosome:_4	AUGUSTUS	CDS	18697291	18697313	0.59	-	0	ID=g10028.t1.CDS15;Parent=g10028.t1;
OY727108.1_Ormia_ochracea_genome_assembly,_chromosome:_4	AUGUSTUS	exon	18697291	18697313	.	-	.	ID=g10028.t1.exon15;Parent=g10028.t1;
OY727108.1_Ormia_ochracea_genome_assembly,_chromosome:_4	AUGUSTUS	start_codon	18697311	18697313	.	-	0	ID=g10028.t1.start1;Parent=g10028.t1;
OY727108.1_Ormia_ochracea_genome_assembly,_chromosome:_4	AUGUSTUS	gene	18736474	18736716	.	-	.	ID=g10029;
OY727108.1_Ormia_ochracea_genome_assembly,_chromosome:_4	AUGUSTUS	mRNA	18736474	18736716	0.73	-	.	ID=g10029.t1;Parent=g10029;
OY727108.1_Ormia_ochracea_genome_assembly,_chromosome:_4	AUGUSTUS	stop_codon	18736474	18736476	.	-	0	ID=g10029.t1.stop1;Parent=g10029.t1;
OY727108.1_Ormia_ochracea_genome_assembly,_chromosome:_4	AUGUSTUS	CDS	18736474	18736716	0.73	-	0	ID=g10029.t1.CDS1;Parent=g10029.t1;
OY727108.1_Ormia_ochracea_genome_assembly,_chromosome:_4	AUGUSTUS	exon	18736474	18736716	.	-	.	ID=g10029.t1.exon1;Parent=g10029.t1;
OY727108.1_Ormia_ochracea_genome_assembly,_chromosome:_4	AUGUSTUS	start_codon	18736714	18736716	.	-	0	ID=g10029.t1.start1;Parent=g10029.t1;
OY727108.1_Ormia_ochracea_genome_assembly,_chromosome:_4	AUGUSTUS	gene	18745361	18760293	.	-	.	ID=g10030;
OY727108.1_Ormia_ochracea_genome_assembly,_chromosome:_4	AUGUSTUS	mRNA	18745361	18760293	0.96	-	.	ID=g10030.t1;Parent=g10030;
OY727108.1_Ormia_ochracea_genome_assembly,_chromosome:_4	AUGUSTUS	stop_codon	18745361	18745363	.	-	0	ID=g10030.t1.stop1;Parent=g10030.t1;
OY727108.1_Ormia_ochracea_genome_assembly,_chromosome:_4	AUGUSTUS	CDS	18745361	18745426	1	-	0	ID=g10030.t1.CDS1;Parent=g10030.t1;
OY727108.1_Ormia_ochracea_genome_assembly,_chromosome:_4	AUGUSTUS	exon	18745361	18745426	.	-	.	ID=g10030.t1.exon1;Parent=g10030.t1;
OY727108.1_Ormia_ochracea_genome_assembly,_chromosome:_4	AUGUSTUS	intron	18745427	18745487	1	-	.	ID=g10030.t1.intron1;Parent=g10030.t1;
OY727108.1_Ormia_ochracea_genome_assembly,_chromosome:_4	AUGUSTUS	CDS	18745488	18745985	1	-	0	ID=g10030.t1.CDS2;Parent=g10030.t1;
OY727108.1_Ormia_ochracea_genome_assembly,_chromosome:_4	AUGUSTUS	exon	18745488	18745985	.	-	.	ID=g10030.t1.exon2;Parent=g10030.t1;
OY727108.1_Ormia_ochracea_genome_assembly,_chromosome:_4	AUGUSTUS	intron	18745986	18748353	1	-	.	ID=g10030.t1.intron2;Parent=g10030.t1;
OY727108.1_Ormia_ochracea_genome_assembly,_chromosome:_4	AUGUSTUS	CDS	18748354	18749106	1	-	0	ID=g10030.t1.CDS3;Parent=g10030.t1;
OY727108.1_Ormia_ochracea_genome_assembly,_chromosome:_4	AUGUSTUS	exon	18748354	18749106	.	-	.	ID=g10030.t1.exon3;Parent=g10030.t1;
OY727108.1_Ormia_ochracea_genome_assembly,_chromosome:_4	AUGUSTUS	intron	18749107	18749192	1	-	.	ID=g10030.t1.intron3;Parent=g10030.t1;
OY727108.1_Ormia_ochracea_genome_assembly,_chromosome:_4	AUGUSTUS	CDS	18749193	18749503	1	-	2	ID=g10030.t1.CDS4;Parent=g10030.t1;
OY727108.1_Ormia_ochracea_genome_assembly,_chromosome:_4	AUGUSTUS	exon	18749193	18749503	.	-	.	ID=g10030.t1.exon4;Parent=g10030.t1;
OY727108.1_Ormia_ochracea_genome_assembly,_chromosome:_4	AUGUSTUS	intron	18749504	18753943	1	-	.	ID=g10030.t1.intron4;Parent=g10030.t1;
OY727108.1_Ormia_ochracea_genome_assembly,_chromosome:_4	AUGUSTUS	CDS	18753944	18755067	1	-	1	ID=g10030.t1.CDS5;Parent=g10030.t1;
OY727108.1_Ormia_ochracea_genome_assembly,_chromosome:_4	AUGUSTUS	exon	18753944	18755067	.	-	.	ID=g10030.t1.exon5;Parent=g10030.t1;
OY727108.1_Ormia_ochracea_genome_assembly,_chromosome:_4	AUGUSTUS	intron	18755068	18755993	1	-	.	ID=g10030.t1.intron5;Parent=g10030.t1;
OY727108.1_Ormia_ochracea_genome_assembly,_chromosome:_4	AUGUSTUS	CDS	18755994	18757113	0.96	-	2	ID=g10030.t1.CDS6;Parent=g10030.t1;
OY727108.1_Ormia_ochracea_genome_assembly,_chromosome:_4	AUGUSTUS	exon	18755994	18757113	.	-	.	ID=g10030.t1.exon6;Parent=g10030.t1;
OY727108.1_Ormia_ochracea_genome_assembly,_chromosome:_4	AUGUSTUS	intron	18757114	18757297	0.96	-	.	ID=g10030.t1.intron6;Parent=g10030.t1;
OY727108.1_Ormia_ochracea_genome_assembly,_chromosome:_4	AUGUSTUS	CDS	18757298	18757363	1	-	2	ID=g10030.t1.CDS7;Parent=g10030.t1;
OY727108.1_Ormia_ochracea_genome_assembly,_chromosome:_4	AUGUSTUS	exon	18757298	18757363	.	-	.	ID=g10030.t1.exon7;Parent=g10030.t1;
OY727108.1_Ormia_ochracea_genome_assembly,_chromosome:_4	AUGUSTUS	intron	18757364	18760041	1	-	.	ID=g10030.t1.intron7;Parent=g10030.t1;
OY727108.1_Ormia_ochracea_genome_assembly,_chromosome:_4	AUGUSTUS	CDS	18760042	18760180	1	-	0	ID=g10030.t1.CDS8;Parent=g10030.t1;
OY727108.1_Ormia_ochracea_genome_assembly,_chromosome:_4	AUGUSTUS	exon	18760042	18760180	.	-	.	ID=g10030.t1.exon8;Parent=g10030.t1;
OY727108.1_Ormia_ochracea_genome_assembly,_chromosome:_4	AUGUSTUS	intron	18760181	18760260	1	-	.	ID=g10030.t1.intron8;Parent=g10030.t1;
OY727108.1_Ormia_ochracea_genome_assembly,_chromosome:_4	AUGUSTUS	CDS	18760261	18760293	1	-	0	ID=g10030.t1.CDS9;Parent=g10030.t1;
OY727108.1_Ormia_ochracea_genome_assembly,_chromosome:_4	AUGUSTUS	exon	18760261	18760293	.	-	.	ID=g10030.t1.exon9;Parent=g10030.t1;
OY727108.1_Ormia_ochracea_genome_assembly,_chromosome:_4	AUGUSTUS	start_codon	18760291	18760293	.	-	0	ID=g10030.t1.start1;Parent=g10030.t1;
OY727108.1_Ormia_ochracea_genome_assembly,_chromosome:_4	AUGUSTUS	gene	18764092	18768387	.	+	.	ID=g10031;
OY727108.1_Ormia_ochracea_genome_assembly,_chromosome:_4	AUGUSTUS	mRNA	18764092	18768387	1	+	.	ID=g10031.t1;Parent=g10031;
OY727108.1_Ormia_ochracea_genome_assembly,_chromosome:_4	AUGUSTUS	start_codon	18764092	18764094	.	+	0	ID=g10031.t1.start1;Parent=g10031.t1;
OY727108.1_Ormia_ochracea_genome_assembly,_chromosome:_4	AUGUSTUS	CDS	18764092	18764692	1	+	0	ID=g10031.t1.CDS1;Parent=g10031.t1;
OY727108.1_Ormia_ochracea_genome_assembly,_chromosome:_4	AUGUSTUS	exon	18764092	18764692	.	+	.	ID=g10031.t1.exon1;Parent=g10031.t1;
OY727108.1_Ormia_ochracea_genome_assembly,_chromosome:_4	AUGUSTUS	intron	18764693	18767647	1	+	.	ID=g10031.t1.intron1;Parent=g10031.t1;
OY727108.1_Ormia_ochracea_genome_assembly,_chromosome:_4	AUGUSTUS	CDS	18767648	18767917	1	+	2	ID=g10031.t1.CDS2;Parent=g10031.t1;
OY727108.1_Ormia_ochracea_genome_assembly,_chromosome:_4	AUGUSTUS	exon	18767648	18767917	.	+	.	ID=g10031.t1.exon2;Parent=g10031.t1;
OY727108.1_Ormia_ochracea_genome_assembly,_chromosome:_4	AUGUSTUS	intron	18767918	18767983	1	+	.	ID=g10031.t1.intron2;Parent=g10031.t1;
OY727108.1_Ormia_ochracea_genome_assembly,_chromosome:_4	AUGUSTUS	CDS	18767984	18768387	1	+	2	ID=g10031.t1.CDS3;Parent=g10031.t1;
OY727108.1_Ormia_ochracea_genome_assembly,_chromosome:_4	AUGUSTUS	exon	18767984	18768387	.	+	.	ID=g10031.t1.exon3;Parent=g10031.t1;
OY727108.1_Ormia_ochracea_genome_assembly,_chromosome:_4	AUGUSTUS	stop_codon	18768385	18768387	.	+	0	ID=g10031.t1.stop1;Parent=g10031.t1;
OY727108.1_Ormia_ochracea_genome_assembly,_chromosome:_4	AUGUSTUS	gene	18782134	18789877	.	-	.	ID=g10032;
OY727108.1_Ormia_ochracea_genome_assembly,_chromosome:_4	AUGUSTUS	mRNA	18782134	18789877	1	-	.	ID=g10032.t1;Parent=g10032;
OY727108.1_Ormia_ochracea_genome_assembly,_chromosome:_4	AUGUSTUS	stop_codon	18782134	18782136	.	-	0	ID=g10032.t1.stop1;Parent=g10032.t1;
OY727108.1_Ormia_ochracea_genome_assembly,_chromosome:_4	AUGUSTUS	CDS	18782134	18782407	1	-	1	ID=g10032.t1.CDS1;Parent=g10032.t1;
OY727108.1_Ormia_ochracea_genome_assembly,_chromosome:_4	AUGUSTUS	exon	18782134	18782407	.	-	.	ID=g10032.t1.exon1;Parent=g10032.t1;
OY727108.1_Ormia_ochracea_genome_assembly,_chromosome:_4	AUGUSTUS	intron	18782408	18782487	1	-	.	ID=g10032.t1.intron1;Parent=g10032.t1;
OY727108.1_Ormia_ochracea_genome_assembly,_chromosome:_4	AUGUSTUS	CDS	18782488	18784094	1	-	0	ID=g10032.t1.CDS2;Parent=g10032.t1;
OY727108.1_Ormia_ochracea_genome_assembly,_chromosome:_4	AUGUSTUS	exon	18782488	18784094	.	-	.	ID=g10032.t1.exon2;Parent=g10032.t1;
OY727108.1_Ormia_ochracea_genome_assembly,_chromosome:_4	AUGUSTUS	intron	18784095	18784157	1	-	.	ID=g10032.t1.intron2;Parent=g10032.t1;
OY727108.1_Ormia_ochracea_genome_assembly,_chromosome:_4	AUGUSTUS	CDS	18784158	18784903	1	-	2	ID=g10032.t1.CDS3;Parent=g10032.t1;
OY727108.1_Ormia_ochracea_genome_assembly,_chromosome:_4	AUGUSTUS	exon	18784158	18784903	.	-	.	ID=g10032.t1.exon3;Parent=g10032.t1;
OY727108.1_Ormia_ochracea_genome_assembly,_chromosome:_4	AUGUSTUS	intron	18784904	18789711	1	-	.	ID=g10032.t1.intron3;Parent=g10032.t1;
OY727108.1_Ormia_ochracea_genome_assembly,_chromosome:_4	AUGUSTUS	CDS	18789712	18789877	1	-	0	ID=g10032.t1.CDS4;Parent=g10032.t1;
OY727108.1_Ormia_ochracea_genome_assembly,_chromosome:_4	AUGUSTUS	exon	18789712	18789877	.	-	.	ID=g10032.t1.exon4;Parent=g10032.t1;
OY727108.1_Ormia_ochracea_genome_assembly,_chromosome:_4	AUGUSTUS	start_codon	18789875	18789877	.	-	0	ID=g10032.t1.start1;Parent=g10032.t1;
OY727108.1_Ormia_ochracea_genome_assembly,_chromosome:_4	AUGUSTUS	gene	18828998	18829427	.	-	.	ID=g10033;
OY727108.1_Ormia_ochracea_genome_assembly,_chromosome:_4	AUGUSTUS	mRNA	18828998	18829427	0.79	-	.	ID=g10033.t1;Parent=g10033;
OY727108.1_Ormia_ochracea_genome_assembly,_chromosome:_4	AUGUSTUS	stop_codon	18828998	18829000	.	-	0	ID=g10033.t1.stop1;Parent=g10033.t1;
OY727108.1_Ormia_ochracea_genome_assembly,_chromosome:_4	AUGUSTUS	CDS	18828998	18829092	0.81	-	2	ID=g10033.t1.CDS1;Parent=g10033.t1;
OY727108.1_Ormia_ochracea_genome_assembly,_chromosome:_4	AUGUSTUS	exon	18828998	18829092	.	-	.	ID=g10033.t1.exon1;Parent=g10033.t1;
OY727108.1_Ormia_ochracea_genome_assembly,_chromosome:_4	AUGUSTUS	intron	18829093	18829162	0.79	-	.	ID=g10033.t1.intron1;Parent=g10033.t1;
OY727108.1_Ormia_ochracea_genome_assembly,_chromosome:_4	AUGUSTUS	CDS	18829163	18829427	0.83	-	0	ID=g10033.t1.CDS2;Parent=g10033.t1;
OY727108.1_Ormia_ochracea_genome_assembly,_chromosome:_4	AUGUSTUS	exon	18829163	18829427	.	-	.	ID=g10033.t1.exon2;Parent=g10033.t1;
OY727108.1_Ormia_ochracea_genome_assembly,_chromosome:_4	AUGUSTUS	start_codon	18829425	18829427	.	-	0	ID=g10033.t1.start1;Parent=g10033.t1;
OY727108.1_Ormia_ochracea_genome_assembly,_chromosome:_4	AUGUSTUS	gene	18871368	18872441	.	+	.	ID=g10034;
OY727108.1_Ormia_ochracea_genome_assembly,_chromosome:_4	AUGUSTUS	mRNA	18871368	18872441	1	+	.	ID=g10034.t1;Parent=g10034;
OY727108.1_Ormia_ochracea_genome_assembly,_chromosome:_4	AUGUSTUS	start_codon	18871368	18871370	.	+	0	ID=g10034.t1.start1;Parent=g10034.t1;
OY727108.1_Ormia_ochracea_genome_assembly,_chromosome:_4	AUGUSTUS	CDS	18871368	18872441	1	+	0	ID=g10034.t1.CDS1;Parent=g10034.t1;
OY727108.1_Ormia_ochracea_genome_assembly,_chromosome:_4	AUGUSTUS	exon	18871368	18872441	.	+	.	ID=g10034.t1.exon1;Parent=g10034.t1;
OY727108.1_Ormia_ochracea_genome_assembly,_chromosome:_4	AUGUSTUS	stop_codon	18872439	18872441	.	+	0	ID=g10034.t1.stop1;Parent=g10034.t1;
OY727108.1_Ormia_ochracea_genome_assembly,_chromosome:_4	AUGUSTUS	gene	18873354	18874278	.	-	.	ID=g10035;
OY727108.1_Ormia_ochracea_genome_assembly,_chromosome:_4	AUGUSTUS	mRNA	18873354	18874278	1	-	.	ID=g10035.t1;Parent=g10035;
OY727108.1_Ormia_ochracea_genome_assembly,_chromosome:_4	AUGUSTUS	stop_codon	18873354	18873356	.	-	0	ID=g10035.t1.stop1;Parent=g10035.t1;
OY727108.1_Ormia_ochracea_genome_assembly,_chromosome:_4	AUGUSTUS	CDS	18873354	18873576	1	-	1	ID=g10035.t1.CDS1;Parent=g10035.t1;
OY727108.1_Ormia_ochracea_genome_assembly,_chromosome:_4	AUGUSTUS	exon	18873354	18873576	.	-	.	ID=g10035.t1.exon1;Parent=g10035.t1;
OY727108.1_Ormia_ochracea_genome_assembly,_chromosome:_4	AUGUSTUS	intron	18873577	18873629	1	-	.	ID=g10035.t1.intron1;Parent=g10035.t1;
OY727108.1_Ormia_ochracea_genome_assembly,_chromosome:_4	AUGUSTUS	CDS	18873630	18873763	1	-	0	ID=g10035.t1.CDS2;Parent=g10035.t1;
OY727108.1_Ormia_ochracea_genome_assembly,_chromosome:_4	AUGUSTUS	exon	18873630	18873763	.	-	.	ID=g10035.t1.exon2;Parent=g10035.t1;
OY727108.1_Ormia_ochracea_genome_assembly,_chromosome:_4	AUGUSTUS	intron	18873764	18873828	1	-	.	ID=g10035.t1.intron2;Parent=g10035.t1;
OY727108.1_Ormia_ochracea_genome_assembly,_chromosome:_4	AUGUSTUS	CDS	18873829	18874278	1	-	0	ID=g10035.t1.CDS3;Parent=g10035.t1;
OY727108.1_Ormia_ochracea_genome_assembly,_chromosome:_4	AUGUSTUS	exon	18873829	18874278	.	-	.	ID=g10035.t1.exon3;Parent=g10035.t1;
OY727108.1_Ormia_ochracea_genome_assembly,_chromosome:_4	AUGUSTUS	start_codon	18874276	18874278	.	-	0	ID=g10035.t1.start1;Parent=g10035.t1;
OY727108.1_Ormia_ochracea_genome_assembly,_chromosome:_4	AUGUSTUS	gene	18880824	18881812	.	+	.	ID=g10036;
OY727108.1_Ormia_ochracea_genome_assembly,_chromosome:_4	AUGUSTUS	mRNA	18880824	18881812	1	+	.	ID=g10036.t1;Parent=g10036;
OY727108.1_Ormia_ochracea_genome_assembly,_chromosome:_4	AUGUSTUS	start_codon	18880824	18880826	.	+	0	ID=g10036.t1.start1;Parent=g10036.t1;
OY727108.1_Ormia_ochracea_genome_assembly,_chromosome:_4	AUGUSTUS	CDS	18880824	18880964	1	+	0	ID=g10036.t1.CDS1;Parent=g10036.t1;
OY727108.1_Ormia_ochracea_genome_assembly,_chromosome:_4	AUGUSTUS	exon	18880824	18880964	.	+	.	ID=g10036.t1.exon1;Parent=g10036.t1;
OY727108.1_Ormia_ochracea_genome_assembly,_chromosome:_4	AUGUSTUS	intron	18880965	18881021	1	+	.	ID=g10036.t1.intron1;Parent=g10036.t1;
OY727108.1_Ormia_ochracea_genome_assembly,_chromosome:_4	AUGUSTUS	CDS	18881022	18881178	1	+	0	ID=g10036.t1.CDS2;Parent=g10036.t1;
OY727108.1_Ormia_ochracea_genome_assembly,_chromosome:_4	AUGUSTUS	exon	18881022	18881178	.	+	.	ID=g10036.t1.exon2;Parent=g10036.t1;
OY727108.1_Ormia_ochracea_genome_assembly,_chromosome:_4	AUGUSTUS	intron	18881179	18881453	1	+	.	ID=g10036.t1.intron2;Parent=g10036.t1;
OY727108.1_Ormia_ochracea_genome_assembly,_chromosome:_4	AUGUSTUS	CDS	18881454	18881812	1	+	2	ID=g10036.t1.CDS3;Parent=g10036.t1;
OY727108.1_Ormia_ochracea_genome_assembly,_chromosome:_4	AUGUSTUS	exon	18881454	18881812	.	+	.	ID=g10036.t1.exon3;Parent=g10036.t1;
OY727108.1_Ormia_ochracea_genome_assembly,_chromosome:_4	AUGUSTUS	stop_codon	18881810	18881812	.	+	0	ID=g10036.t1.stop1;Parent=g10036.t1;
OY727108.1_Ormia_ochracea_genome_assembly,_chromosome:_4	AUGUSTUS	gene	18882066	18883044	.	-	.	ID=g10037;
OY727108.1_Ormia_ochracea_genome_assembly,_chromosome:_4	AUGUSTUS	mRNA	18882066	18883044	1	-	.	ID=g10037.t1;Parent=g10037;
OY727108.1_Ormia_ochracea_genome_assembly,_chromosome:_4	AUGUSTUS	stop_codon	18882066	18882068	.	-	0	ID=g10037.t1.stop1;Parent=g10037.t1;
OY727108.1_Ormia_ochracea_genome_assembly,_chromosome:_4	AUGUSTUS	CDS	18882066	18882261	1	-	1	ID=g10037.t1.CDS1;Parent=g10037.t1;
OY727108.1_Ormia_ochracea_genome_assembly,_chromosome:_4	AUGUSTUS	exon	18882066	18882261	.	-	.	ID=g10037.t1.exon1;Parent=g10037.t1;
OY727108.1_Ormia_ochracea_genome_assembly,_chromosome:_4	AUGUSTUS	intron	18882262	18882784	1	-	.	ID=g10037.t1.intron1;Parent=g10037.t1;
OY727108.1_Ormia_ochracea_genome_assembly,_chromosome:_4	AUGUSTUS	CDS	18882785	18882927	1	-	0	ID=g10037.t1.CDS2;Parent=g10037.t1;
OY727108.1_Ormia_ochracea_genome_assembly,_chromosome:_4	AUGUSTUS	exon	18882785	18882927	.	-	.	ID=g10037.t1.exon2;Parent=g10037.t1;
OY727108.1_Ormia_ochracea_genome_assembly,_chromosome:_4	AUGUSTUS	intron	18882928	18883023	1	-	.	ID=g10037.t1.intron2;Parent=g10037.t1;
OY727108.1_Ormia_ochracea_genome_assembly,_chromosome:_4	AUGUSTUS	CDS	18883024	18883044	1	-	0	ID=g10037.t1.CDS3;Parent=g10037.t1;
OY727108.1_Ormia_ochracea_genome_assembly,_chromosome:_4	AUGUSTUS	exon	18883024	18883044	.	-	.	ID=g10037.t1.exon3;Parent=g10037.t1;
OY727108.1_Ormia_ochracea_genome_assembly,_chromosome:_4	AUGUSTUS	start_codon	18883042	18883044	.	-	0	ID=g10037.t1.start1;Parent=g10037.t1;
OY727108.1_Ormia_ochracea_genome_assembly,_chromosome:_4	AUGUSTUS	gene	18883875	18884288	.	-	.	ID=g10038;
OY727108.1_Ormia_ochracea_genome_assembly,_chromosome:_4	AUGUSTUS	mRNA	18883875	18884288	0.96	-	.	ID=g10038.t1;Parent=g10038;
OY727108.1_Ormia_ochracea_genome_assembly,_chromosome:_4	AUGUSTUS	stop_codon	18883875	18883877	.	-	0	ID=g10038.t1.stop1;Parent=g10038.t1;
OY727108.1_Ormia_ochracea_genome_assembly,_chromosome:_4	AUGUSTUS	CDS	18883875	18884288	0.96	-	0	ID=g10038.t1.CDS1;Parent=g10038.t1;
OY727108.1_Ormia_ochracea_genome_assembly,_chromosome:_4	AUGUSTUS	exon	18883875	18884288	.	-	.	ID=g10038.t1.exon1;Parent=g10038.t1;
OY727108.1_Ormia_ochracea_genome_assembly,_chromosome:_4	AUGUSTUS	start_codon	18884286	18884288	.	-	0	ID=g10038.t1.start1;Parent=g10038.t1;
OY727108.1_Ormia_ochracea_genome_assembly,_chromosome:_4	AUGUSTUS	gene	18884586	18885480	.	-	.	ID=g10039;
OY727108.1_Ormia_ochracea_genome_assembly,_chromosome:_4	AUGUSTUS	mRNA	18884586	18885480	1	-	.	ID=g10039.t1;Parent=g10039;
OY727108.1_Ormia_ochracea_genome_assembly,_chromosome:_4	AUGUSTUS	stop_codon	18884586	18884588	.	-	0	ID=g10039.t1.stop1;Parent=g10039.t1;
OY727108.1_Ormia_ochracea_genome_assembly,_chromosome:_4	AUGUSTUS	CDS	18884586	18885326	1	-	0	ID=g10039.t1.CDS1;Parent=g10039.t1;
OY727108.1_Ormia_ochracea_genome_assembly,_chromosome:_4	AUGUSTUS	exon	18884586	18885326	.	-	.	ID=g10039.t1.exon1;Parent=g10039.t1;
OY727108.1_Ormia_ochracea_genome_assembly,_chromosome:_4	AUGUSTUS	intron	18885327	18885420	1	-	.	ID=g10039.t1.intron1;Parent=g10039.t1;
OY727108.1_Ormia_ochracea_genome_assembly,_chromosome:_4	AUGUSTUS	CDS	18885421	18885480	1	-	0	ID=g10039.t1.CDS2;Parent=g10039.t1;
OY727108.1_Ormia_ochracea_genome_assembly,_chromosome:_4	AUGUSTUS	exon	18885421	18885480	.	-	.	ID=g10039.t1.exon2;Parent=g10039.t1;
OY727108.1_Ormia_ochracea_genome_assembly,_chromosome:_4	AUGUSTUS	start_codon	18885478	18885480	.	-	0	ID=g10039.t1.start1;Parent=g10039.t1;
OY727108.1_Ormia_ochracea_genome_assembly,_chromosome:_4	AUGUSTUS	gene	18889264	18908186	.	+	.	ID=g10040;
OY727108.1_Ormia_ochracea_genome_assembly,_chromosome:_4	AUGUSTUS	mRNA	18889264	18908186	1	+	.	ID=g10040.t1;Parent=g10040;
OY727108.1_Ormia_ochracea_genome_assembly,_chromosome:_4	AUGUSTUS	start_codon	18889264	18889266	.	+	0	ID=g10040.t1.start1;Parent=g10040.t1;
OY727108.1_Ormia_ochracea_genome_assembly,_chromosome:_4	AUGUSTUS	CDS	18889264	18889372	1	+	0	ID=g10040.t1.CDS1;Parent=g10040.t1;
OY727108.1_Ormia_ochracea_genome_assembly,_chromosome:_4	AUGUSTUS	exon	18889264	18889372	.	+	.	ID=g10040.t1.exon1;Parent=g10040.t1;
OY727108.1_Ormia_ochracea_genome_assembly,_chromosome:_4	AUGUSTUS	intron	18889373	18901281	1	+	.	ID=g10040.t1.intron1;Parent=g10040.t1;
OY727108.1_Ormia_ochracea_genome_assembly,_chromosome:_4	AUGUSTUS	CDS	18901282	18902828	1	+	2	ID=g10040.t1.CDS2;Parent=g10040.t1;
OY727108.1_Ormia_ochracea_genome_assembly,_chromosome:_4	AUGUSTUS	exon	18901282	18902828	.	+	.	ID=g10040.t1.exon2;Parent=g10040.t1;
OY727108.1_Ormia_ochracea_genome_assembly,_chromosome:_4	AUGUSTUS	intron	18902829	18902889	1	+	.	ID=g10040.t1.intron2;Parent=g10040.t1;
OY727108.1_Ormia_ochracea_genome_assembly,_chromosome:_4	AUGUSTUS	CDS	18902890	18902961	1	+	0	ID=g10040.t1.CDS3;Parent=g10040.t1;
OY727108.1_Ormia_ochracea_genome_assembly,_chromosome:_4	AUGUSTUS	exon	18902890	18902961	.	+	.	ID=g10040.t1.exon3;Parent=g10040.t1;
OY727108.1_Ormia_ochracea_genome_assembly,_chromosome:_4	AUGUSTUS	intron	18902962	18903015	1	+	.	ID=g10040.t1.intron3;Parent=g10040.t1;
OY727108.1_Ormia_ochracea_genome_assembly,_chromosome:_4	AUGUSTUS	CDS	18903016	18903126	1	+	0	ID=g10040.t1.CDS4;Parent=g10040.t1;
OY727108.1_Ormia_ochracea_genome_assembly,_chromosome:_4	AUGUSTUS	exon	18903016	18903126	.	+	.	ID=g10040.t1.exon4;Parent=g10040.t1;
OY727108.1_Ormia_ochracea_genome_assembly,_chromosome:_4	AUGUSTUS	intron	18903127	18903192	1	+	.	ID=g10040.t1.intron4;Parent=g10040.t1;
OY727108.1_Ormia_ochracea_genome_assembly,_chromosome:_4	AUGUSTUS	CDS	18903193	18903453	1	+	0	ID=g10040.t1.CDS5;Parent=g10040.t1;
OY727108.1_Ormia_ochracea_genome_assembly,_chromosome:_4	AUGUSTUS	exon	18903193	18903453	.	+	.	ID=g10040.t1.exon5;Parent=g10040.t1;
OY727108.1_Ormia_ochracea_genome_assembly,_chromosome:_4	AUGUSTUS	intron	18903454	18903509	1	+	.	ID=g10040.t1.intron5;Parent=g10040.t1;
OY727108.1_Ormia_ochracea_genome_assembly,_chromosome:_4	AUGUSTUS	CDS	18903510	18904427	1	+	0	ID=g10040.t1.CDS6;Parent=g10040.t1;
OY727108.1_Ormia_ochracea_genome_assembly,_chromosome:_4	AUGUSTUS	exon	18903510	18904427	.	+	.	ID=g10040.t1.exon6;Parent=g10040.t1;
OY727108.1_Ormia_ochracea_genome_assembly,_chromosome:_4	AUGUSTUS	intron	18904428	18905333	1	+	.	ID=g10040.t1.intron6;Parent=g10040.t1;
OY727108.1_Ormia_ochracea_genome_assembly,_chromosome:_4	AUGUSTUS	CDS	18905334	18905909	1	+	0	ID=g10040.t1.CDS7;Parent=g10040.t1;
OY727108.1_Ormia_ochracea_genome_assembly,_chromosome:_4	AUGUSTUS	exon	18905334	18905909	.	+	.	ID=g10040.t1.exon7;Parent=g10040.t1;
OY727108.1_Ormia_ochracea_genome_assembly,_chromosome:_4	AUGUSTUS	intron	18905910	18905962	1	+	.	ID=g10040.t1.intron7;Parent=g10040.t1;
OY727108.1_Ormia_ochracea_genome_assembly,_chromosome:_4	AUGUSTUS	CDS	18905963	18906233	1	+	0	ID=g10040.t1.CDS8;Parent=g10040.t1;
OY727108.1_Ormia_ochracea_genome_assembly,_chromosome:_4	AUGUSTUS	exon	18905963	18906233	.	+	.	ID=g10040.t1.exon8;Parent=g10040.t1;
OY727108.1_Ormia_ochracea_genome_assembly,_chromosome:_4	AUGUSTUS	intron	18906234	18906293	1	+	.	ID=g10040.t1.intron8;Parent=g10040.t1;
OY727108.1_Ormia_ochracea_genome_assembly,_chromosome:_4	AUGUSTUS	CDS	18906294	18907978	1	+	2	ID=g10040.t1.CDS9;Parent=g10040.t1;
OY727108.1_Ormia_ochracea_genome_assembly,_chromosome:_4	AUGUSTUS	exon	18906294	18907978	.	+	.	ID=g10040.t1.exon9;Parent=g10040.t1;
OY727108.1_Ormia_ochracea_genome_assembly,_chromosome:_4	AUGUSTUS	intron	18907979	18908042	1	+	.	ID=g10040.t1.intron9;Parent=g10040.t1;
OY727108.1_Ormia_ochracea_genome_assembly,_chromosome:_4	AUGUSTUS	CDS	18908043	18908186	1	+	0	ID=g10040.t1.CDS10;Parent=g10040.t1;
OY727108.1_Ormia_ochracea_genome_assembly,_chromosome:_4	AUGUSTUS	exon	18908043	18908186	.	+	.	ID=g10040.t1.exon10;Parent=g10040.t1;
OY727108.1_Ormia_ochracea_genome_assembly,_chromosome:_4	AUGUSTUS	stop_codon	18908184	18908186	.	+	0	ID=g10040.t1.stop1;Parent=g10040.t1;
OY727108.1_Ormia_ochracea_genome_assembly,_chromosome:_4	AUGUSTUS	gene	18924469	18934493	.	+	.	ID=g10041;
OY727108.1_Ormia_ochracea_genome_assembly,_chromosome:_4	AUGUSTUS	mRNA	18924469	18934493	0.42	+	.	ID=g10041.t1;Parent=g10041;
OY727108.1_Ormia_ochracea_genome_assembly,_chromosome:_4	AUGUSTUS	start_codon	18924469	18924471	.	+	0	ID=g10041.t1.start1;Parent=g10041.t1;
OY727108.1_Ormia_ochracea_genome_assembly,_chromosome:_4	AUGUSTUS	CDS	18924469	18924508	0.61	+	0	ID=g10041.t1.CDS1;Parent=g10041.t1;
OY727108.1_Ormia_ochracea_genome_assembly,_chromosome:_4	AUGUSTUS	exon	18924469	18924508	.	+	.	ID=g10041.t1.exon1;Parent=g10041.t1;
OY727108.1_Ormia_ochracea_genome_assembly,_chromosome:_4	AUGUSTUS	intron	18924509	18926470	0.61	+	.	ID=g10041.t1.intron1;Parent=g10041.t1;
OY727108.1_Ormia_ochracea_genome_assembly,_chromosome:_4	AUGUSTUS	CDS	18926471	18926620	0.79	+	2	ID=g10041.t1.CDS2;Parent=g10041.t1;
OY727108.1_Ormia_ochracea_genome_assembly,_chromosome:_4	AUGUSTUS	exon	18926471	18926620	.	+	.	ID=g10041.t1.exon2;Parent=g10041.t1;
OY727108.1_Ormia_ochracea_genome_assembly,_chromosome:_4	AUGUSTUS	intron	18926621	18928014	1	+	.	ID=g10041.t1.intron2;Parent=g10041.t1;
OY727108.1_Ormia_ochracea_genome_assembly,_chromosome:_4	AUGUSTUS	CDS	18928015	18928176	0.98	+	2	ID=g10041.t1.CDS3;Parent=g10041.t1;
OY727108.1_Ormia_ochracea_genome_assembly,_chromosome:_4	AUGUSTUS	exon	18928015	18928176	.	+	.	ID=g10041.t1.exon3;Parent=g10041.t1;
OY727108.1_Ormia_ochracea_genome_assembly,_chromosome:_4	AUGUSTUS	intron	18928177	18934380	0.75	+	.	ID=g10041.t1.intron3;Parent=g10041.t1;
OY727108.1_Ormia_ochracea_genome_assembly,_chromosome:_4	AUGUSTUS	CDS	18934381	18934493	0.74	+	2	ID=g10041.t1.CDS4;Parent=g10041.t1;
OY727108.1_Ormia_ochracea_genome_assembly,_chromosome:_4	AUGUSTUS	exon	18934381	18934493	.	+	.	ID=g10041.t1.exon4;Parent=g10041.t1;
OY727108.1_Ormia_ochracea_genome_assembly,_chromosome:_4	AUGUSTUS	stop_codon	18934491	18934493	.	+	0	ID=g10041.t1.stop1;Parent=g10041.t1;
OY727108.1_Ormia_ochracea_genome_assembly,_chromosome:_4	AUGUSTUS	gene	18958941	18961573	.	+	.	ID=g10042;
OY727108.1_Ormia_ochracea_genome_assembly,_chromosome:_4	AUGUSTUS	mRNA	18958941	18961573	0.41	+	.	ID=g10042.t1;Parent=g10042;
OY727108.1_Ormia_ochracea_genome_assembly,_chromosome:_4	AUGUSTUS	start_codon	18958941	18958943	.	+	0	ID=g10042.t1.start1;Parent=g10042.t1;
OY727108.1_Ormia_ochracea_genome_assembly,_chromosome:_4	AUGUSTUS	CDS	18958941	18958974	0.41	+	0	ID=g10042.t1.CDS1;Parent=g10042.t1;
OY727108.1_Ormia_ochracea_genome_assembly,_chromosome:_4	AUGUSTUS	exon	18958941	18958974	.	+	.	ID=g10042.t1.exon1;Parent=g10042.t1;
OY727108.1_Ormia_ochracea_genome_assembly,_chromosome:_4	AUGUSTUS	intron	18958975	18959034	0.6	+	.	ID=g10042.t1.intron1;Parent=g10042.t1;
OY727108.1_Ormia_ochracea_genome_assembly,_chromosome:_4	AUGUSTUS	CDS	18959035	18960500	1	+	2	ID=g10042.t1.CDS2;Parent=g10042.t1;
OY727108.1_Ormia_ochracea_genome_assembly,_chromosome:_4	AUGUSTUS	exon	18959035	18960500	.	+	.	ID=g10042.t1.exon2;Parent=g10042.t1;
OY727108.1_Ormia_ochracea_genome_assembly,_chromosome:_4	AUGUSTUS	intron	18960501	18961030	1	+	.	ID=g10042.t1.intron2;Parent=g10042.t1;
OY727108.1_Ormia_ochracea_genome_assembly,_chromosome:_4	AUGUSTUS	CDS	18961031	18961573	1	+	0	ID=g10042.t1.CDS3;Parent=g10042.t1;
OY727108.1_Ormia_ochracea_genome_assembly,_chromosome:_4	AUGUSTUS	exon	18961031	18961573	.	+	.	ID=g10042.t1.exon3;Parent=g10042.t1;
OY727108.1_Ormia_ochracea_genome_assembly,_chromosome:_4	AUGUSTUS	stop_codon	18961571	18961573	.	+	0	ID=g10042.t1.stop1;Parent=g10042.t1;
OY727108.1_Ormia_ochracea_genome_assembly,_chromosome:_4	AUGUSTUS	gene	18972734	18973268	.	-	.	ID=g10043;
OY727108.1_Ormia_ochracea_genome_assembly,_chromosome:_4	AUGUSTUS	mRNA	18972734	18973268	0.82	-	.	ID=g10043.t1;Parent=g10043;
OY727108.1_Ormia_ochracea_genome_assembly,_chromosome:_4	AUGUSTUS	stop_codon	18972734	18972736	.	-	0	ID=g10043.t1.stop1;Parent=g10043.t1;
OY727108.1_Ormia_ochracea_genome_assembly,_chromosome:_4	AUGUSTUS	CDS	18972734	18972978	0.82	-	2	ID=g10043.t1.CDS1;Parent=g10043.t1;
OY727108.1_Ormia_ochracea_genome_assembly,_chromosome:_4	AUGUSTUS	exon	18972734	18972978	.	-	.	ID=g10043.t1.exon1;Parent=g10043.t1;
OY727108.1_Ormia_ochracea_genome_assembly,_chromosome:_4	AUGUSTUS	intron	18972979	18973060	1	-	.	ID=g10043.t1.intron1;Parent=g10043.t1;
OY727108.1_Ormia_ochracea_genome_assembly,_chromosome:_4	AUGUSTUS	CDS	18973061	18973268	1	-	0	ID=g10043.t1.CDS2;Parent=g10043.t1;
OY727108.1_Ormia_ochracea_genome_assembly,_chromosome:_4	AUGUSTUS	exon	18973061	18973268	.	-	.	ID=g10043.t1.exon2;Parent=g10043.t1;
OY727108.1_Ormia_ochracea_genome_assembly,_chromosome:_4	AUGUSTUS	start_codon	18973266	18973268	.	-	0	ID=g10043.t1.start1;Parent=g10043.t1;
OY727108.1_Ormia_ochracea_genome_assembly,_chromosome:_4	AUGUSTUS	gene	18984121	19001313	.	-	.	ID=g10044;
OY727108.1_Ormia_ochracea_genome_assembly,_chromosome:_4	AUGUSTUS	mRNA	18984121	19001313	1	-	.	ID=g10044.t1;Parent=g10044;
OY727108.1_Ormia_ochracea_genome_assembly,_chromosome:_4	AUGUSTUS	stop_codon	18984121	18984123	.	-	0	ID=g10044.t1.stop1;Parent=g10044.t1;
OY727108.1_Ormia_ochracea_genome_assembly,_chromosome:_4	AUGUSTUS	CDS	18984121	18984286	1	-	1	ID=g10044.t1.CDS1;Parent=g10044.t1;
OY727108.1_Ormia_ochracea_genome_assembly,_chromosome:_4	AUGUSTUS	exon	18984121	18984286	.	-	.	ID=g10044.t1.exon1;Parent=g10044.t1;
OY727108.1_Ormia_ochracea_genome_assembly,_chromosome:_4	AUGUSTUS	intron	18984287	18985423	1	-	.	ID=g10044.t1.intron1;Parent=g10044.t1;
OY727108.1_Ormia_ochracea_genome_assembly,_chromosome:_4	AUGUSTUS	CDS	18985424	18985538	1	-	2	ID=g10044.t1.CDS2;Parent=g10044.t1;
OY727108.1_Ormia_ochracea_genome_assembly,_chromosome:_4	AUGUSTUS	exon	18985424	18985538	.	-	.	ID=g10044.t1.exon2;Parent=g10044.t1;
OY727108.1_Ormia_ochracea_genome_assembly,_chromosome:_4	AUGUSTUS	intron	18985539	18985679	1	-	.	ID=g10044.t1.intron2;Parent=g10044.t1;
OY727108.1_Ormia_ochracea_genome_assembly,_chromosome:_4	AUGUSTUS	CDS	18985680	18985814	1	-	2	ID=g10044.t1.CDS3;Parent=g10044.t1;
OY727108.1_Ormia_ochracea_genome_assembly,_chromosome:_4	AUGUSTUS	exon	18985680	18985814	.	-	.	ID=g10044.t1.exon3;Parent=g10044.t1;
OY727108.1_Ormia_ochracea_genome_assembly,_chromosome:_4	AUGUSTUS	intron	18985815	18986824	1	-	.	ID=g10044.t1.intron3;Parent=g10044.t1;
OY727108.1_Ormia_ochracea_genome_assembly,_chromosome:_4	AUGUSTUS	CDS	18986825	18986929	1	-	2	ID=g10044.t1.CDS4;Parent=g10044.t1;
OY727108.1_Ormia_ochracea_genome_assembly,_chromosome:_4	AUGUSTUS	exon	18986825	18986929	.	-	.	ID=g10044.t1.exon4;Parent=g10044.t1;
OY727108.1_Ormia_ochracea_genome_assembly,_chromosome:_4	AUGUSTUS	intron	18986930	18986988	1	-	.	ID=g10044.t1.intron4;Parent=g10044.t1;
OY727108.1_Ormia_ochracea_genome_assembly,_chromosome:_4	AUGUSTUS	CDS	18986989	18987192	1	-	2	ID=g10044.t1.CDS5;Parent=g10044.t1;
OY727108.1_Ormia_ochracea_genome_assembly,_chromosome:_4	AUGUSTUS	exon	18986989	18987192	.	-	.	ID=g10044.t1.exon5;Parent=g10044.t1;
OY727108.1_Ormia_ochracea_genome_assembly,_chromosome:_4	AUGUSTUS	intron	18987193	18987262	1	-	.	ID=g10044.t1.intron5;Parent=g10044.t1;
OY727108.1_Ormia_ochracea_genome_assembly,_chromosome:_4	AUGUSTUS	CDS	18987263	18987449	1	-	0	ID=g10044.t1.CDS6;Parent=g10044.t1;
OY727108.1_Ormia_ochracea_genome_assembly,_chromosome:_4	AUGUSTUS	exon	18987263	18987449	.	-	.	ID=g10044.t1.exon6;Parent=g10044.t1;
OY727108.1_Ormia_ochracea_genome_assembly,_chromosome:_4	AUGUSTUS	intron	18987450	18987517	1	-	.	ID=g10044.t1.intron6;Parent=g10044.t1;
OY727108.1_Ormia_ochracea_genome_assembly,_chromosome:_4	AUGUSTUS	CDS	18987518	18988129	1	-	0	ID=g10044.t1.CDS7;Parent=g10044.t1;
OY727108.1_Ormia_ochracea_genome_assembly,_chromosome:_4	AUGUSTUS	exon	18987518	18988129	.	-	.	ID=g10044.t1.exon7;Parent=g10044.t1;
OY727108.1_Ormia_ochracea_genome_assembly,_chromosome:_4	AUGUSTUS	intron	18988130	18988932	1	-	.	ID=g10044.t1.intron7;Parent=g10044.t1;
OY727108.1_Ormia_ochracea_genome_assembly,_chromosome:_4	AUGUSTUS	CDS	18988933	18989233	1	-	1	ID=g10044.t1.CDS8;Parent=g10044.t1;
OY727108.1_Ormia_ochracea_genome_assembly,_chromosome:_4	AUGUSTUS	exon	18988933	18989233	.	-	.	ID=g10044.t1.exon8;Parent=g10044.t1;
OY727108.1_Ormia_ochracea_genome_assembly,_chromosome:_4	AUGUSTUS	intron	18989234	18989294	1	-	.	ID=g10044.t1.intron8;Parent=g10044.t1;
OY727108.1_Ormia_ochracea_genome_assembly,_chromosome:_4	AUGUSTUS	CDS	18989295	18989398	1	-	0	ID=g10044.t1.CDS9;Parent=g10044.t1;
OY727108.1_Ormia_ochracea_genome_assembly,_chromosome:_4	AUGUSTUS	exon	18989295	18989398	.	-	.	ID=g10044.t1.exon9;Parent=g10044.t1;
OY727108.1_Ormia_ochracea_genome_assembly,_chromosome:_4	AUGUSTUS	intron	18989399	18989468	1	-	.	ID=g10044.t1.intron9;Parent=g10044.t1;
OY727108.1_Ormia_ochracea_genome_assembly,_chromosome:_4	AUGUSTUS	CDS	18989469	18989599	1	-	2	ID=g10044.t1.CDS10;Parent=g10044.t1;
OY727108.1_Ormia_ochracea_genome_assembly,_chromosome:_4	AUGUSTUS	exon	18989469	18989599	.	-	.	ID=g10044.t1.exon10;Parent=g10044.t1;
OY727108.1_Ormia_ochracea_genome_assembly,_chromosome:_4	AUGUSTUS	intron	18989600	18989657	1	-	.	ID=g10044.t1.intron10;Parent=g10044.t1;
OY727108.1_Ormia_ochracea_genome_assembly,_chromosome:_4	AUGUSTUS	CDS	18989658	18989937	1	-	0	ID=g10044.t1.CDS11;Parent=g10044.t1;
OY727108.1_Ormia_ochracea_genome_assembly,_chromosome:_4	AUGUSTUS	exon	18989658	18989937	.	-	.	ID=g10044.t1.exon11;Parent=g10044.t1;
OY727108.1_Ormia_ochracea_genome_assembly,_chromosome:_4	AUGUSTUS	intron	18989938	18989999	1	-	.	ID=g10044.t1.intron11;Parent=g10044.t1;
OY727108.1_Ormia_ochracea_genome_assembly,_chromosome:_4	AUGUSTUS	CDS	18990000	18990218	1	-	0	ID=g10044.t1.CDS12;Parent=g10044.t1;
OY727108.1_Ormia_ochracea_genome_assembly,_chromosome:_4	AUGUSTUS	exon	18990000	18990218	.	-	.	ID=g10044.t1.exon12;Parent=g10044.t1;
OY727108.1_Ormia_ochracea_genome_assembly,_chromosome:_4	AUGUSTUS	intron	18990219	18991605	1	-	.	ID=g10044.t1.intron12;Parent=g10044.t1;
OY727108.1_Ormia_ochracea_genome_assembly,_chromosome:_4	AUGUSTUS	CDS	18991606	18992725	1	-	1	ID=g10044.t1.CDS13;Parent=g10044.t1;
OY727108.1_Ormia_ochracea_genome_assembly,_chromosome:_4	AUGUSTUS	exon	18991606	18992725	.	-	.	ID=g10044.t1.exon13;Parent=g10044.t1;
OY727108.1_Ormia_ochracea_genome_assembly,_chromosome:_4	AUGUSTUS	intron	18992726	18992785	1	-	.	ID=g10044.t1.intron13;Parent=g10044.t1;
OY727108.1_Ormia_ochracea_genome_assembly,_chromosome:_4	AUGUSTUS	CDS	18992786	18993174	1	-	0	ID=g10044.t1.CDS14;Parent=g10044.t1;
OY727108.1_Ormia_ochracea_genome_assembly,_chromosome:_4	AUGUSTUS	exon	18992786	18993174	.	-	.	ID=g10044.t1.exon14;Parent=g10044.t1;
OY727108.1_Ormia_ochracea_genome_assembly,_chromosome:_4	AUGUSTUS	intron	18993175	18993265	1	-	.	ID=g10044.t1.intron14;Parent=g10044.t1;
OY727108.1_Ormia_ochracea_genome_assembly,_chromosome:_4	AUGUSTUS	CDS	18993266	18994491	1	-	2	ID=g10044.t1.CDS15;Parent=g10044.t1;
OY727108.1_Ormia_ochracea_genome_assembly,_chromosome:_4	AUGUSTUS	exon	18993266	18994491	.	-	.	ID=g10044.t1.exon15;Parent=g10044.t1;
OY727108.1_Ormia_ochracea_genome_assembly,_chromosome:_4	AUGUSTUS	intron	18994492	18994705	1	-	.	ID=g10044.t1.intron15;Parent=g10044.t1;
OY727108.1_Ormia_ochracea_genome_assembly,_chromosome:_4	AUGUSTUS	CDS	18994706	18995910	1	-	1	ID=g10044.t1.CDS16;Parent=g10044.t1;
OY727108.1_Ormia_ochracea_genome_assembly,_chromosome:_4	AUGUSTUS	exon	18994706	18995910	.	-	.	ID=g10044.t1.exon16;Parent=g10044.t1;
OY727108.1_Ormia_ochracea_genome_assembly,_chromosome:_4	AUGUSTUS	intron	18995911	18995968	1	-	.	ID=g10044.t1.intron16;Parent=g10044.t1;
OY727108.1_Ormia_ochracea_genome_assembly,_chromosome:_4	AUGUSTUS	CDS	18995969	18996548	1	-	2	ID=g10044.t1.CDS17;Parent=g10044.t1;
OY727108.1_Ormia_ochracea_genome_assembly,_chromosome:_4	AUGUSTUS	exon	18995969	18996548	.	-	.	ID=g10044.t1.exon17;Parent=g10044.t1;
OY727108.1_Ormia_ochracea_genome_assembly,_chromosome:_4	AUGUSTUS	intron	18996549	18997168	1	-	.	ID=g10044.t1.intron17;Parent=g10044.t1;
OY727108.1_Ormia_ochracea_genome_assembly,_chromosome:_4	AUGUSTUS	CDS	18997169	18998181	1	-	1	ID=g10044.t1.CDS18;Parent=g10044.t1;
OY727108.1_Ormia_ochracea_genome_assembly,_chromosome:_4	AUGUSTUS	exon	18997169	18998181	.	-	.	ID=g10044.t1.exon18;Parent=g10044.t1;
OY727108.1_Ormia_ochracea_genome_assembly,_chromosome:_4	AUGUSTUS	intron	18998182	18998240	1	-	.	ID=g10044.t1.intron18;Parent=g10044.t1;
OY727108.1_Ormia_ochracea_genome_assembly,_chromosome:_4	AUGUSTUS	CDS	18998241	18999584	1	-	1	ID=g10044.t1.CDS19;Parent=g10044.t1;
OY727108.1_Ormia_ochracea_genome_assembly,_chromosome:_4	AUGUSTUS	exon	18998241	18999584	.	-	.	ID=g10044.t1.exon19;Parent=g10044.t1;
OY727108.1_Ormia_ochracea_genome_assembly,_chromosome:_4	AUGUSTUS	intron	18999585	18999647	1	-	.	ID=g10044.t1.intron19;Parent=g10044.t1;
OY727108.1_Ormia_ochracea_genome_assembly,_chromosome:_4	AUGUSTUS	CDS	18999648	18999834	1	-	2	ID=g10044.t1.CDS20;Parent=g10044.t1;
OY727108.1_Ormia_ochracea_genome_assembly,_chromosome:_4	AUGUSTUS	exon	18999648	18999834	.	-	.	ID=g10044.t1.exon20;Parent=g10044.t1;
OY727108.1_Ormia_ochracea_genome_assembly,_chromosome:_4	AUGUSTUS	intron	18999835	18999897	1	-	.	ID=g10044.t1.intron20;Parent=g10044.t1;
OY727108.1_Ormia_ochracea_genome_assembly,_chromosome:_4	AUGUSTUS	CDS	18999898	19000243	1	-	0	ID=g10044.t1.CDS21;Parent=g10044.t1;
OY727108.1_Ormia_ochracea_genome_assembly,_chromosome:_4	AUGUSTUS	exon	18999898	19000243	.	-	.	ID=g10044.t1.exon21;Parent=g10044.t1;
OY727108.1_Ormia_ochracea_genome_assembly,_chromosome:_4	AUGUSTUS	intron	19000244	19000718	1	-	.	ID=g10044.t1.intron21;Parent=g10044.t1;
OY727108.1_Ormia_ochracea_genome_assembly,_chromosome:_4	AUGUSTUS	CDS	19000719	19000964	1	-	0	ID=g10044.t1.CDS22;Parent=g10044.t1;
OY727108.1_Ormia_ochracea_genome_assembly,_chromosome:_4	AUGUSTUS	exon	19000719	19000964	.	-	.	ID=g10044.t1.exon22;Parent=g10044.t1;
OY727108.1_Ormia_ochracea_genome_assembly,_chromosome:_4	AUGUSTUS	intron	19000965	19001043	1	-	.	ID=g10044.t1.intron22;Parent=g10044.t1;
OY727108.1_Ormia_ochracea_genome_assembly,_chromosome:_4	AUGUSTUS	CDS	19001044	19001313	1	-	0	ID=g10044.t1.CDS23;Parent=g10044.t1;
OY727108.1_Ormia_ochracea_genome_assembly,_chromosome:_4	AUGUSTUS	exon	19001044	19001313	.	-	.	ID=g10044.t1.exon23;Parent=g10044.t1;
OY727108.1_Ormia_ochracea_genome_assembly,_chromosome:_4	AUGUSTUS	start_codon	19001311	19001313	.	-	0	ID=g10044.t1.start1;Parent=g10044.t1;
OY727108.1_Ormia_ochracea_genome_assembly,_chromosome:_4	AUGUSTUS	gene	19028066	19030043	.	+	.	ID=g10045;
OY727108.1_Ormia_ochracea_genome_assembly,_chromosome:_4	AUGUSTUS	mRNA	19028066	19030043	1	+	.	ID=g10045.t1;Parent=g10045;
OY727108.1_Ormia_ochracea_genome_assembly,_chromosome:_4	AUGUSTUS	start_codon	19028066	19028068	.	+	0	ID=g10045.t1.start1;Parent=g10045.t1;
OY727108.1_Ormia_ochracea_genome_assembly,_chromosome:_4	AUGUSTUS	CDS	19028066	19028267	1	+	0	ID=g10045.t1.CDS1;Parent=g10045.t1;
OY727108.1_Ormia_ochracea_genome_assembly,_chromosome:_4	AUGUSTUS	exon	19028066	19028267	.	+	.	ID=g10045.t1.exon1;Parent=g10045.t1;
OY727108.1_Ormia_ochracea_genome_assembly,_chromosome:_4	AUGUSTUS	intron	19028268	19029444	1	+	.	ID=g10045.t1.intron1;Parent=g10045.t1;
OY727108.1_Ormia_ochracea_genome_assembly,_chromosome:_4	AUGUSTUS	CDS	19029445	19030043	1	+	2	ID=g10045.t1.CDS2;Parent=g10045.t1;
OY727108.1_Ormia_ochracea_genome_assembly,_chromosome:_4	AUGUSTUS	exon	19029445	19030043	.	+	.	ID=g10045.t1.exon2;Parent=g10045.t1;
OY727108.1_Ormia_ochracea_genome_assembly,_chromosome:_4	AUGUSTUS	stop_codon	19030041	19030043	.	+	0	ID=g10045.t1.stop1;Parent=g10045.t1;
OY727108.1_Ormia_ochracea_genome_assembly,_chromosome:_4	AUGUSTUS	gene	19050022	19053981	.	+	.	ID=g10046;
OY727108.1_Ormia_ochracea_genome_assembly,_chromosome:_4	AUGUSTUS	mRNA	19050022	19053981	1	+	.	ID=g10046.t1;Parent=g10046;
OY727108.1_Ormia_ochracea_genome_assembly,_chromosome:_4	AUGUSTUS	start_codon	19050022	19050024	.	+	0	ID=g10046.t1.start1;Parent=g10046.t1;
OY727108.1_Ormia_ochracea_genome_assembly,_chromosome:_4	AUGUSTUS	CDS	19050022	19053981	1	+	0	ID=g10046.t1.CDS1;Parent=g10046.t1;
OY727108.1_Ormia_ochracea_genome_assembly,_chromosome:_4	AUGUSTUS	exon	19050022	19053981	.	+	.	ID=g10046.t1.exon1;Parent=g10046.t1;
OY727108.1_Ormia_ochracea_genome_assembly,_chromosome:_4	AUGUSTUS	stop_codon	19053979	19053981	.	+	0	ID=g10046.t1.stop1;Parent=g10046.t1;
OY727108.1_Ormia_ochracea_genome_assembly,_chromosome:_4	AUGUSTUS	gene	19079753	19080736	.	+	.	ID=g10047;
OY727108.1_Ormia_ochracea_genome_assembly,_chromosome:_4	AUGUSTUS	mRNA	19079753	19080736	0.62	+	.	ID=g10047.t1;Parent=g10047;
OY727108.1_Ormia_ochracea_genome_assembly,_chromosome:_4	AUGUSTUS	start_codon	19079753	19079755	.	+	0	ID=g10047.t1.start1;Parent=g10047.t1;
OY727108.1_Ormia_ochracea_genome_assembly,_chromosome:_4	AUGUSTUS	CDS	19079753	19080308	0.62	+	0	ID=g10047.t1.CDS1;Parent=g10047.t1;
OY727108.1_Ormia_ochracea_genome_assembly,_chromosome:_4	AUGUSTUS	exon	19079753	19080308	.	+	.	ID=g10047.t1.exon1;Parent=g10047.t1;
OY727108.1_Ormia_ochracea_genome_assembly,_chromosome:_4	AUGUSTUS	intron	19080309	19080602	0.65	+	.	ID=g10047.t1.intron1;Parent=g10047.t1;
OY727108.1_Ormia_ochracea_genome_assembly,_chromosome:_4	AUGUSTUS	CDS	19080603	19080736	0.65	+	2	ID=g10047.t1.CDS2;Parent=g10047.t1;
OY727108.1_Ormia_ochracea_genome_assembly,_chromosome:_4	AUGUSTUS	exon	19080603	19080736	.	+	.	ID=g10047.t1.exon2;Parent=g10047.t1;
OY727108.1_Ormia_ochracea_genome_assembly,_chromosome:_4	AUGUSTUS	stop_codon	19080734	19080736	.	+	0	ID=g10047.t1.stop1;Parent=g10047.t1;
OY727108.1_Ormia_ochracea_genome_assembly,_chromosome:_4	AUGUSTUS	gene	19081737	19082105	.	-	.	ID=g10048;
OY727108.1_Ormia_ochracea_genome_assembly,_chromosome:_4	AUGUSTUS	mRNA	19081737	19082105	1	-	.	ID=g10048.t1;Parent=g10048;
OY727108.1_Ormia_ochracea_genome_assembly,_chromosome:_4	AUGUSTUS	stop_codon	19081737	19081739	.	-	0	ID=g10048.t1.stop1;Parent=g10048.t1;
OY727108.1_Ormia_ochracea_genome_assembly,_chromosome:_4	AUGUSTUS	CDS	19081737	19082105	1	-	0	ID=g10048.t1.CDS1;Parent=g10048.t1;
OY727108.1_Ormia_ochracea_genome_assembly,_chromosome:_4	AUGUSTUS	exon	19081737	19082105	.	-	.	ID=g10048.t1.exon1;Parent=g10048.t1;
OY727108.1_Ormia_ochracea_genome_assembly,_chromosome:_4	AUGUSTUS	start_codon	19082103	19082105	.	-	0	ID=g10048.t1.start1;Parent=g10048.t1;
OY727108.1_Ormia_ochracea_genome_assembly,_chromosome:_4	AUGUSTUS	gene	19085683	19085964	.	-	.	ID=g10049;
OY727108.1_Ormia_ochracea_genome_assembly,_chromosome:_4	AUGUSTUS	mRNA	19085683	19085964	0.66	-	.	ID=g10049.t1;Parent=g10049;
OY727108.1_Ormia_ochracea_genome_assembly,_chromosome:_4	AUGUSTUS	stop_codon	19085683	19085685	.	-	0	ID=g10049.t1.stop1;Parent=g10049.t1;
OY727108.1_Ormia_ochracea_genome_assembly,_chromosome:_4	AUGUSTUS	CDS	19085683	19085964	0.66	-	0	ID=g10049.t1.CDS1;Parent=g10049.t1;
OY727108.1_Ormia_ochracea_genome_assembly,_chromosome:_4	AUGUSTUS	exon	19085683	19085964	.	-	.	ID=g10049.t1.exon1;Parent=g10049.t1;
OY727108.1_Ormia_ochracea_genome_assembly,_chromosome:_4	AUGUSTUS	start_codon	19085962	19085964	.	-	0	ID=g10049.t1.start1;Parent=g10049.t1;
OY727108.1_Ormia_ochracea_genome_assembly,_chromosome:_4	AUGUSTUS	gene	19171008	19184613	.	+	.	ID=g10050;
OY727108.1_Ormia_ochracea_genome_assembly,_chromosome:_4	AUGUSTUS	mRNA	19171008	19184613	1	+	.	ID=g10050.t1;Parent=g10050;
OY727108.1_Ormia_ochracea_genome_assembly,_chromosome:_4	AUGUSTUS	start_codon	19171008	19171010	.	+	0	ID=g10050.t1.start1;Parent=g10050.t1;
OY727108.1_Ormia_ochracea_genome_assembly,_chromosome:_4	AUGUSTUS	CDS	19171008	19171181	1	+	0	ID=g10050.t1.CDS1;Parent=g10050.t1;
OY727108.1_Ormia_ochracea_genome_assembly,_chromosome:_4	AUGUSTUS	exon	19171008	19171181	.	+	.	ID=g10050.t1.exon1;Parent=g10050.t1;
OY727108.1_Ormia_ochracea_genome_assembly,_chromosome:_4	AUGUSTUS	intron	19171182	19171275	1	+	.	ID=g10050.t1.intron1;Parent=g10050.t1;
OY727108.1_Ormia_ochracea_genome_assembly,_chromosome:_4	AUGUSTUS	CDS	19171276	19171385	1	+	0	ID=g10050.t1.CDS2;Parent=g10050.t1;
OY727108.1_Ormia_ochracea_genome_assembly,_chromosome:_4	AUGUSTUS	exon	19171276	19171385	.	+	.	ID=g10050.t1.exon2;Parent=g10050.t1;
OY727108.1_Ormia_ochracea_genome_assembly,_chromosome:_4	AUGUSTUS	intron	19171386	19183313	1	+	.	ID=g10050.t1.intron2;Parent=g10050.t1;
OY727108.1_Ormia_ochracea_genome_assembly,_chromosome:_4	AUGUSTUS	CDS	19183314	19183638	1	+	1	ID=g10050.t1.CDS3;Parent=g10050.t1;
OY727108.1_Ormia_ochracea_genome_assembly,_chromosome:_4	AUGUSTUS	exon	19183314	19183638	.	+	.	ID=g10050.t1.exon3;Parent=g10050.t1;
OY727108.1_Ormia_ochracea_genome_assembly,_chromosome:_4	AUGUSTUS	intron	19183639	19183713	1	+	.	ID=g10050.t1.intron3;Parent=g10050.t1;
OY727108.1_Ormia_ochracea_genome_assembly,_chromosome:_4	AUGUSTUS	CDS	19183714	19184613	1	+	0	ID=g10050.t1.CDS4;Parent=g10050.t1;
OY727108.1_Ormia_ochracea_genome_assembly,_chromosome:_4	AUGUSTUS	exon	19183714	19184613	.	+	.	ID=g10050.t1.exon4;Parent=g10050.t1;
OY727108.1_Ormia_ochracea_genome_assembly,_chromosome:_4	AUGUSTUS	stop_codon	19184611	19184613	.	+	0	ID=g10050.t1.stop1;Parent=g10050.t1;
OY727108.1_Ormia_ochracea_genome_assembly,_chromosome:_4	AUGUSTUS	gene	19204630	19204959	.	-	.	ID=g10051;
OY727108.1_Ormia_ochracea_genome_assembly,_chromosome:_4	AUGUSTUS	mRNA	19204630	19204959	0.93	-	.	ID=g10051.t1;Parent=g10051;
OY727108.1_Ormia_ochracea_genome_assembly,_chromosome:_4	AUGUSTUS	stop_codon	19204630	19204632	.	-	0	ID=g10051.t1.stop1;Parent=g10051.t1;
OY727108.1_Ormia_ochracea_genome_assembly,_chromosome:_4	AUGUSTUS	CDS	19204630	19204959	0.93	-	0	ID=g10051.t1.CDS1;Parent=g10051.t1;
OY727108.1_Ormia_ochracea_genome_assembly,_chromosome:_4	AUGUSTUS	exon	19204630	19204959	.	-	.	ID=g10051.t1.exon1;Parent=g10051.t1;
OY727108.1_Ormia_ochracea_genome_assembly,_chromosome:_4	AUGUSTUS	start_codon	19204957	19204959	.	-	0	ID=g10051.t1.start1;Parent=g10051.t1;
OY727108.1_Ormia_ochracea_genome_assembly,_chromosome:_4	AUGUSTUS	gene	19227822	19229228	.	+	.	ID=g10052;
OY727108.1_Ormia_ochracea_genome_assembly,_chromosome:_4	AUGUSTUS	mRNA	19227822	19229228	0.82	+	.	ID=g10052.t1;Parent=g10052;
OY727108.1_Ormia_ochracea_genome_assembly,_chromosome:_4	AUGUSTUS	start_codon	19227822	19227824	.	+	0	ID=g10052.t1.start1;Parent=g10052.t1;
OY727108.1_Ormia_ochracea_genome_assembly,_chromosome:_4	AUGUSTUS	CDS	19227822	19229228	0.82	+	0	ID=g10052.t1.CDS1;Parent=g10052.t1;
OY727108.1_Ormia_ochracea_genome_assembly,_chromosome:_4	AUGUSTUS	exon	19227822	19229228	.	+	.	ID=g10052.t1.exon1;Parent=g10052.t1;
OY727108.1_Ormia_ochracea_genome_assembly,_chromosome:_4	AUGUSTUS	stop_codon	19229226	19229228	.	+	0	ID=g10052.t1.stop1;Parent=g10052.t1;
OY727108.1_Ormia_ochracea_genome_assembly,_chromosome:_4	AUGUSTUS	gene	19229269	19230876	.	+	.	ID=g10053;
OY727108.1_Ormia_ochracea_genome_assembly,_chromosome:_4	AUGUSTUS	mRNA	19229269	19230876	1	+	.	ID=g10053.t1;Parent=g10053;
OY727108.1_Ormia_ochracea_genome_assembly,_chromosome:_4	AUGUSTUS	start_codon	19229269	19229271	.	+	0	ID=g10053.t1.start1;Parent=g10053.t1;
OY727108.1_Ormia_ochracea_genome_assembly,_chromosome:_4	AUGUSTUS	CDS	19229269	19230876	1	+	0	ID=g10053.t1.CDS1;Parent=g10053.t1;
OY727108.1_Ormia_ochracea_genome_assembly,_chromosome:_4	AUGUSTUS	exon	19229269	19230876	.	+	.	ID=g10053.t1.exon1;Parent=g10053.t1;
OY727108.1_Ormia_ochracea_genome_assembly,_chromosome:_4	AUGUSTUS	stop_codon	19230874	19230876	.	+	0	ID=g10053.t1.stop1;Parent=g10053.t1;
OY727108.1_Ormia_ochracea_genome_assembly,_chromosome:_4	AUGUSTUS	gene	19231644	19231868	.	-	.	ID=g10054;
OY727108.1_Ormia_ochracea_genome_assembly,_chromosome:_4	AUGUSTUS	mRNA	19231644	19231868	0.72	-	.	ID=g10054.t1;Parent=g10054;
OY727108.1_Ormia_ochracea_genome_assembly,_chromosome:_4	AUGUSTUS	stop_codon	19231644	19231646	.	-	0	ID=g10054.t1.stop1;Parent=g10054.t1;
OY727108.1_Ormia_ochracea_genome_assembly,_chromosome:_4	AUGUSTUS	CDS	19231644	19231868	0.72	-	0	ID=g10054.t1.CDS1;Parent=g10054.t1;
OY727108.1_Ormia_ochracea_genome_assembly,_chromosome:_4	AUGUSTUS	exon	19231644	19231868	.	-	.	ID=g10054.t1.exon1;Parent=g10054.t1;
OY727108.1_Ormia_ochracea_genome_assembly,_chromosome:_4	AUGUSTUS	start_codon	19231866	19231868	.	-	0	ID=g10054.t1.start1;Parent=g10054.t1;
OY727108.1_Ormia_ochracea_genome_assembly,_chromosome:_4	AUGUSTUS	gene	19234118	19250562	.	-	.	ID=g10055;
OY727108.1_Ormia_ochracea_genome_assembly,_chromosome:_4	AUGUSTUS	mRNA	19234118	19250562	1	-	.	ID=g10055.t1;Parent=g10055;
OY727108.1_Ormia_ochracea_genome_assembly,_chromosome:_4	AUGUSTUS	stop_codon	19234118	19234120	.	-	0	ID=g10055.t1.stop1;Parent=g10055.t1;
OY727108.1_Ormia_ochracea_genome_assembly,_chromosome:_4	AUGUSTUS	CDS	19234118	19234168	1	-	0	ID=g10055.t1.CDS1;Parent=g10055.t1;
OY727108.1_Ormia_ochracea_genome_assembly,_chromosome:_4	AUGUSTUS	exon	19234118	19234168	.	-	.	ID=g10055.t1.exon1;Parent=g10055.t1;
OY727108.1_Ormia_ochracea_genome_assembly,_chromosome:_4	AUGUSTUS	intron	19234169	19234268	1	-	.	ID=g10055.t1.intron1;Parent=g10055.t1;
OY727108.1_Ormia_ochracea_genome_assembly,_chromosome:_4	AUGUSTUS	CDS	19234269	19234488	1	-	1	ID=g10055.t1.CDS2;Parent=g10055.t1;
OY727108.1_Ormia_ochracea_genome_assembly,_chromosome:_4	AUGUSTUS	exon	19234269	19234488	.	-	.	ID=g10055.t1.exon2;Parent=g10055.t1;
OY727108.1_Ormia_ochracea_genome_assembly,_chromosome:_4	AUGUSTUS	intron	19234489	19235281	1	-	.	ID=g10055.t1.intron2;Parent=g10055.t1;
OY727108.1_Ormia_ochracea_genome_assembly,_chromosome:_4	AUGUSTUS	CDS	19235282	19235568	1	-	0	ID=g10055.t1.CDS3;Parent=g10055.t1;
OY727108.1_Ormia_ochracea_genome_assembly,_chromosome:_4	AUGUSTUS	exon	19235282	19235568	.	-	.	ID=g10055.t1.exon3;Parent=g10055.t1;
OY727108.1_Ormia_ochracea_genome_assembly,_chromosome:_4	AUGUSTUS	intron	19235569	19249909	1	-	.	ID=g10055.t1.intron3;Parent=g10055.t1;
OY727108.1_Ormia_ochracea_genome_assembly,_chromosome:_4	AUGUSTUS	CDS	19249910	19250242	1	-	0	ID=g10055.t1.CDS4;Parent=g10055.t1;
OY727108.1_Ormia_ochracea_genome_assembly,_chromosome:_4	AUGUSTUS	exon	19249910	19250242	.	-	.	ID=g10055.t1.exon4;Parent=g10055.t1;
OY727108.1_Ormia_ochracea_genome_assembly,_chromosome:_4	AUGUSTUS	intron	19250243	19250361	1	-	.	ID=g10055.t1.intron4;Parent=g10055.t1;
OY727108.1_Ormia_ochracea_genome_assembly,_chromosome:_4	AUGUSTUS	CDS	19250362	19250562	1	-	0	ID=g10055.t1.CDS5;Parent=g10055.t1;
OY727108.1_Ormia_ochracea_genome_assembly,_chromosome:_4	AUGUSTUS	exon	19250362	19250562	.	-	.	ID=g10055.t1.exon5;Parent=g10055.t1;
OY727108.1_Ormia_ochracea_genome_assembly,_chromosome:_4	AUGUSTUS	start_codon	19250560	19250562	.	-	0	ID=g10055.t1.start1;Parent=g10055.t1;
OY727108.1_Ormia_ochracea_genome_assembly,_chromosome:_4	AUGUSTUS	gene	19258572	19260449	.	+	.	ID=g10056;
OY727108.1_Ormia_ochracea_genome_assembly,_chromosome:_4	AUGUSTUS	mRNA	19258572	19260449	0.54	+	.	ID=g10056.t1;Parent=g10056;
OY727108.1_Ormia_ochracea_genome_assembly,_chromosome:_4	AUGUSTUS	start_codon	19258572	19258574	.	+	0	ID=g10056.t1.start1;Parent=g10056.t1;
OY727108.1_Ormia_ochracea_genome_assembly,_chromosome:_4	AUGUSTUS	CDS	19258572	19260272	0.54	+	0	ID=g10056.t1.CDS1;Parent=g10056.t1;
OY727108.1_Ormia_ochracea_genome_assembly,_chromosome:_4	AUGUSTUS	exon	19258572	19260272	.	+	.	ID=g10056.t1.exon1;Parent=g10056.t1;
OY727108.1_Ormia_ochracea_genome_assembly,_chromosome:_4	AUGUSTUS	intron	19260273	19260344	0.93	+	.	ID=g10056.t1.intron1;Parent=g10056.t1;
OY727108.1_Ormia_ochracea_genome_assembly,_chromosome:_4	AUGUSTUS	CDS	19260345	19260449	0.93	+	0	ID=g10056.t1.CDS2;Parent=g10056.t1;
OY727108.1_Ormia_ochracea_genome_assembly,_chromosome:_4	AUGUSTUS	exon	19260345	19260449	.	+	.	ID=g10056.t1.exon2;Parent=g10056.t1;
OY727108.1_Ormia_ochracea_genome_assembly,_chromosome:_4	AUGUSTUS	stop_codon	19260447	19260449	.	+	0	ID=g10056.t1.stop1;Parent=g10056.t1;
OY727108.1_Ormia_ochracea_genome_assembly,_chromosome:_4	AUGUSTUS	gene	19284458	19285417	.	-	.	ID=g10057;
OY727108.1_Ormia_ochracea_genome_assembly,_chromosome:_4	AUGUSTUS	mRNA	19284458	19285417	0.99	-	.	ID=g10057.t1;Parent=g10057;
OY727108.1_Ormia_ochracea_genome_assembly,_chromosome:_4	AUGUSTUS	stop_codon	19284458	19284460	.	-	0	ID=g10057.t1.stop1;Parent=g10057.t1;
OY727108.1_Ormia_ochracea_genome_assembly,_chromosome:_4	AUGUSTUS	CDS	19284458	19285417	0.99	-	0	ID=g10057.t1.CDS1;Parent=g10057.t1;
OY727108.1_Ormia_ochracea_genome_assembly,_chromosome:_4	AUGUSTUS	exon	19284458	19285417	.	-	.	ID=g10057.t1.exon1;Parent=g10057.t1;
OY727108.1_Ormia_ochracea_genome_assembly,_chromosome:_4	AUGUSTUS	start_codon	19285415	19285417	.	-	0	ID=g10057.t1.start1;Parent=g10057.t1;
OY727108.1_Ormia_ochracea_genome_assembly,_chromosome:_4	AUGUSTUS	gene	19326927	19338198	.	+	.	ID=g10058;
OY727108.1_Ormia_ochracea_genome_assembly,_chromosome:_4	AUGUSTUS	mRNA	19326927	19338198	0.54	+	.	ID=g10058.t1;Parent=g10058;
OY727108.1_Ormia_ochracea_genome_assembly,_chromosome:_4	AUGUSTUS	start_codon	19326927	19326929	.	+	0	ID=g10058.t1.start1;Parent=g10058.t1;
OY727108.1_Ormia_ochracea_genome_assembly,_chromosome:_4	AUGUSTUS	CDS	19326927	19327058	0.65	+	0	ID=g10058.t1.CDS1;Parent=g10058.t1;
OY727108.1_Ormia_ochracea_genome_assembly,_chromosome:_4	AUGUSTUS	exon	19326927	19327058	.	+	.	ID=g10058.t1.exon1;Parent=g10058.t1;
OY727108.1_Ormia_ochracea_genome_assembly,_chromosome:_4	AUGUSTUS	intron	19327059	19337949	0.54	+	.	ID=g10058.t1.intron1;Parent=g10058.t1;
OY727108.1_Ormia_ochracea_genome_assembly,_chromosome:_4	AUGUSTUS	CDS	19337950	19338198	0.54	+	0	ID=g10058.t1.CDS2;Parent=g10058.t1;
OY727108.1_Ormia_ochracea_genome_assembly,_chromosome:_4	AUGUSTUS	exon	19337950	19338198	.	+	.	ID=g10058.t1.exon2;Parent=g10058.t1;
OY727108.1_Ormia_ochracea_genome_assembly,_chromosome:_4	AUGUSTUS	stop_codon	19338196	19338198	.	+	0	ID=g10058.t1.stop1;Parent=g10058.t1;
OY727108.1_Ormia_ochracea_genome_assembly,_chromosome:_4	AUGUSTUS	gene	19375726	19377731	.	-	.	ID=g10059;
OY727108.1_Ormia_ochracea_genome_assembly,_chromosome:_4	AUGUSTUS	mRNA	19375726	19377731	0.92	-	.	ID=g10059.t1;Parent=g10059;
OY727108.1_Ormia_ochracea_genome_assembly,_chromosome:_4	AUGUSTUS	stop_codon	19375726	19375728	.	-	0	ID=g10059.t1.stop1;Parent=g10059.t1;
OY727108.1_Ormia_ochracea_genome_assembly,_chromosome:_4	AUGUSTUS	CDS	19375726	19377200	0.92	-	2	ID=g10059.t1.CDS1;Parent=g10059.t1;
OY727108.1_Ormia_ochracea_genome_assembly,_chromosome:_4	AUGUSTUS	exon	19375726	19377200	.	-	.	ID=g10059.t1.exon1;Parent=g10059.t1;
OY727108.1_Ormia_ochracea_genome_assembly,_chromosome:_4	AUGUSTUS	intron	19377201	19377249	0.93	-	.	ID=g10059.t1.intron1;Parent=g10059.t1;
OY727108.1_Ormia_ochracea_genome_assembly,_chromosome:_4	AUGUSTUS	CDS	19377250	19377365	0.93	-	1	ID=g10059.t1.CDS2;Parent=g10059.t1;
OY727108.1_Ormia_ochracea_genome_assembly,_chromosome:_4	AUGUSTUS	exon	19377250	19377365	.	-	.	ID=g10059.t1.exon2;Parent=g10059.t1;
OY727108.1_Ormia_ochracea_genome_assembly,_chromosome:_4	AUGUSTUS	intron	19377366	19377660	0.93	-	.	ID=g10059.t1.intron2;Parent=g10059.t1;
OY727108.1_Ormia_ochracea_genome_assembly,_chromosome:_4	AUGUSTUS	CDS	19377661	19377731	0.99	-	0	ID=g10059.t1.CDS3;Parent=g10059.t1;
OY727108.1_Ormia_ochracea_genome_assembly,_chromosome:_4	AUGUSTUS	exon	19377661	19377731	.	-	.	ID=g10059.t1.exon3;Parent=g10059.t1;
OY727108.1_Ormia_ochracea_genome_assembly,_chromosome:_4	AUGUSTUS	start_codon	19377729	19377731	.	-	0	ID=g10059.t1.start1;Parent=g10059.t1;
OY727108.1_Ormia_ochracea_genome_assembly,_chromosome:_4	AUGUSTUS	gene	19418214	19418789	.	+	.	ID=g10060;
OY727108.1_Ormia_ochracea_genome_assembly,_chromosome:_4	AUGUSTUS	mRNA	19418214	19418789	1	+	.	ID=g10060.t1;Parent=g10060;
OY727108.1_Ormia_ochracea_genome_assembly,_chromosome:_4	AUGUSTUS	start_codon	19418214	19418216	.	+	0	ID=g10060.t1.start1;Parent=g10060.t1;
OY727108.1_Ormia_ochracea_genome_assembly,_chromosome:_4	AUGUSTUS	CDS	19418214	19418789	1	+	0	ID=g10060.t1.CDS1;Parent=g10060.t1;
OY727108.1_Ormia_ochracea_genome_assembly,_chromosome:_4	AUGUSTUS	exon	19418214	19418789	.	+	.	ID=g10060.t1.exon1;Parent=g10060.t1;
OY727108.1_Ormia_ochracea_genome_assembly,_chromosome:_4	AUGUSTUS	stop_codon	19418787	19418789	.	+	0	ID=g10060.t1.stop1;Parent=g10060.t1;
OY727108.1_Ormia_ochracea_genome_assembly,_chromosome:_4	AUGUSTUS	gene	19422540	19426795	.	-	.	ID=g10061;
OY727108.1_Ormia_ochracea_genome_assembly,_chromosome:_4	AUGUSTUS	mRNA	19422540	19426795	1	-	.	ID=g10061.t1;Parent=g10061;
OY727108.1_Ormia_ochracea_genome_assembly,_chromosome:_4	AUGUSTUS	stop_codon	19422540	19422542	.	-	0	ID=g10061.t1.stop1;Parent=g10061.t1;
OY727108.1_Ormia_ochracea_genome_assembly,_chromosome:_4	AUGUSTUS	CDS	19422540	19422650	1	-	0	ID=g10061.t1.CDS1;Parent=g10061.t1;
OY727108.1_Ormia_ochracea_genome_assembly,_chromosome:_4	AUGUSTUS	exon	19422540	19422650	.	-	.	ID=g10061.t1.exon1;Parent=g10061.t1;
OY727108.1_Ormia_ochracea_genome_assembly,_chromosome:_4	AUGUSTUS	intron	19422651	19422708	1	-	.	ID=g10061.t1.intron1;Parent=g10061.t1;
OY727108.1_Ormia_ochracea_genome_assembly,_chromosome:_4	AUGUSTUS	CDS	19422709	19423151	1	-	2	ID=g10061.t1.CDS2;Parent=g10061.t1;
OY727108.1_Ormia_ochracea_genome_assembly,_chromosome:_4	AUGUSTUS	exon	19422709	19423151	.	-	.	ID=g10061.t1.exon2;Parent=g10061.t1;
OY727108.1_Ormia_ochracea_genome_assembly,_chromosome:_4	AUGUSTUS	intron	19423152	19424007	1	-	.	ID=g10061.t1.intron2;Parent=g10061.t1;
OY727108.1_Ormia_ochracea_genome_assembly,_chromosome:_4	AUGUSTUS	CDS	19424008	19424756	1	-	1	ID=g10061.t1.CDS3;Parent=g10061.t1;
OY727108.1_Ormia_ochracea_genome_assembly,_chromosome:_4	AUGUSTUS	exon	19424008	19424756	.	-	.	ID=g10061.t1.exon3;Parent=g10061.t1;
OY727108.1_Ormia_ochracea_genome_assembly,_chromosome:_4	AUGUSTUS	intron	19424757	19424843	1	-	.	ID=g10061.t1.intron3;Parent=g10061.t1;
OY727108.1_Ormia_ochracea_genome_assembly,_chromosome:_4	AUGUSTUS	CDS	19424844	19425472	1	-	0	ID=g10061.t1.CDS4;Parent=g10061.t1;
OY727108.1_Ormia_ochracea_genome_assembly,_chromosome:_4	AUGUSTUS	exon	19424844	19425472	.	-	.	ID=g10061.t1.exon4;Parent=g10061.t1;
OY727108.1_Ormia_ochracea_genome_assembly,_chromosome:_4	AUGUSTUS	intron	19425473	19426525	1	-	.	ID=g10061.t1.intron4;Parent=g10061.t1;
OY727108.1_Ormia_ochracea_genome_assembly,_chromosome:_4	AUGUSTUS	CDS	19426526	19426795	1	-	0	ID=g10061.t1.CDS5;Parent=g10061.t1;
OY727108.1_Ormia_ochracea_genome_assembly,_chromosome:_4	AUGUSTUS	exon	19426526	19426795	.	-	.	ID=g10061.t1.exon5;Parent=g10061.t1;
OY727108.1_Ormia_ochracea_genome_assembly,_chromosome:_4	AUGUSTUS	start_codon	19426793	19426795	.	-	0	ID=g10061.t1.start1;Parent=g10061.t1;
OY727108.1_Ormia_ochracea_genome_assembly,_chromosome:_4	AUGUSTUS	gene	19432801	19440248	.	-	.	ID=g10062;
OY727108.1_Ormia_ochracea_genome_assembly,_chromosome:_4	AUGUSTUS	mRNA	19432801	19440248	1	-	.	ID=g10062.t1;Parent=g10062;
OY727108.1_Ormia_ochracea_genome_assembly,_chromosome:_4	AUGUSTUS	stop_codon	19432801	19432803	.	-	0	ID=g10062.t1.stop1;Parent=g10062.t1;
OY727108.1_Ormia_ochracea_genome_assembly,_chromosome:_4	AUGUSTUS	CDS	19432801	19432992	1	-	0	ID=g10062.t1.CDS1;Parent=g10062.t1;
OY727108.1_Ormia_ochracea_genome_assembly,_chromosome:_4	AUGUSTUS	exon	19432801	19432992	.	-	.	ID=g10062.t1.exon1;Parent=g10062.t1;
OY727108.1_Ormia_ochracea_genome_assembly,_chromosome:_4	AUGUSTUS	intron	19432993	19434281	1	-	.	ID=g10062.t1.intron1;Parent=g10062.t1;
OY727108.1_Ormia_ochracea_genome_assembly,_chromosome:_4	AUGUSTUS	CDS	19434282	19434382	1	-	2	ID=g10062.t1.CDS2;Parent=g10062.t1;
OY727108.1_Ormia_ochracea_genome_assembly,_chromosome:_4	AUGUSTUS	exon	19434282	19434382	.	-	.	ID=g10062.t1.exon2;Parent=g10062.t1;
OY727108.1_Ormia_ochracea_genome_assembly,_chromosome:_4	AUGUSTUS	intron	19434383	19434453	1	-	.	ID=g10062.t1.intron2;Parent=g10062.t1;
OY727108.1_Ormia_ochracea_genome_assembly,_chromosome:_4	AUGUSTUS	CDS	19434454	19434760	1	-	0	ID=g10062.t1.CDS3;Parent=g10062.t1;
OY727108.1_Ormia_ochracea_genome_assembly,_chromosome:_4	AUGUSTUS	exon	19434454	19434760	.	-	.	ID=g10062.t1.exon3;Parent=g10062.t1;
OY727108.1_Ormia_ochracea_genome_assembly,_chromosome:_4	AUGUSTUS	intron	19434761	19436714	1	-	.	ID=g10062.t1.intron3;Parent=g10062.t1;
OY727108.1_Ormia_ochracea_genome_assembly,_chromosome:_4	AUGUSTUS	CDS	19436715	19436839	1	-	2	ID=g10062.t1.CDS4;Parent=g10062.t1;
OY727108.1_Ormia_ochracea_genome_assembly,_chromosome:_4	AUGUSTUS	exon	19436715	19436839	.	-	.	ID=g10062.t1.exon4;Parent=g10062.t1;
OY727108.1_Ormia_ochracea_genome_assembly,_chromosome:_4	AUGUSTUS	intron	19436840	19439013	1	-	.	ID=g10062.t1.intron4;Parent=g10062.t1;
OY727108.1_Ormia_ochracea_genome_assembly,_chromosome:_4	AUGUSTUS	CDS	19439014	19439272	1	-	0	ID=g10062.t1.CDS5;Parent=g10062.t1;
OY727108.1_Ormia_ochracea_genome_assembly,_chromosome:_4	AUGUSTUS	exon	19439014	19439272	.	-	.	ID=g10062.t1.exon5;Parent=g10062.t1;
OY727108.1_Ormia_ochracea_genome_assembly,_chromosome:_4	AUGUSTUS	intron	19439273	19439339	1	-	.	ID=g10062.t1.intron5;Parent=g10062.t1;
OY727108.1_Ormia_ochracea_genome_assembly,_chromosome:_4	AUGUSTUS	CDS	19439340	19440248	1	-	0	ID=g10062.t1.CDS6;Parent=g10062.t1;
OY727108.1_Ormia_ochracea_genome_assembly,_chromosome:_4	AUGUSTUS	exon	19439340	19440248	.	-	.	ID=g10062.t1.exon6;Parent=g10062.t1;
OY727108.1_Ormia_ochracea_genome_assembly,_chromosome:_4	AUGUSTUS	start_codon	19440246	19440248	.	-	0	ID=g10062.t1.start1;Parent=g10062.t1;
OY727108.1_Ormia_ochracea_genome_assembly,_chromosome:_4	AUGUSTUS	gene	19461566	19462452	.	-	.	ID=g10063;
OY727108.1_Ormia_ochracea_genome_assembly,_chromosome:_4	AUGUSTUS	mRNA	19461566	19462452	1	-	.	ID=g10063.t1;Parent=g10063;
OY727108.1_Ormia_ochracea_genome_assembly,_chromosome:_4	AUGUSTUS	stop_codon	19461566	19461568	.	-	0	ID=g10063.t1.stop1;Parent=g10063.t1;
OY727108.1_Ormia_ochracea_genome_assembly,_chromosome:_4	AUGUSTUS	CDS	19461566	19462035	1	-	2	ID=g10063.t1.CDS1;Parent=g10063.t1;
OY727108.1_Ormia_ochracea_genome_assembly,_chromosome:_4	AUGUSTUS	exon	19461566	19462035	.	-	.	ID=g10063.t1.exon1;Parent=g10063.t1;
OY727108.1_Ormia_ochracea_genome_assembly,_chromosome:_4	AUGUSTUS	intron	19462036	19462133	1	-	.	ID=g10063.t1.intron1;Parent=g10063.t1;
OY727108.1_Ormia_ochracea_genome_assembly,_chromosome:_4	AUGUSTUS	CDS	19462134	19462452	1	-	0	ID=g10063.t1.CDS2;Parent=g10063.t1;
OY727108.1_Ormia_ochracea_genome_assembly,_chromosome:_4	AUGUSTUS	exon	19462134	19462452	.	-	.	ID=g10063.t1.exon2;Parent=g10063.t1;
OY727108.1_Ormia_ochracea_genome_assembly,_chromosome:_4	AUGUSTUS	start_codon	19462450	19462452	.	-	0	ID=g10063.t1.start1;Parent=g10063.t1;
OY727108.1_Ormia_ochracea_genome_assembly,_chromosome:_4	AUGUSTUS	gene	19463808	19464694	.	+	.	ID=g10064;
OY727108.1_Ormia_ochracea_genome_assembly,_chromosome:_4	AUGUSTUS	mRNA	19463808	19464694	0.97	+	.	ID=g10064.t1;Parent=g10064;
OY727108.1_Ormia_ochracea_genome_assembly,_chromosome:_4	AUGUSTUS	start_codon	19463808	19463810	.	+	0	ID=g10064.t1.start1;Parent=g10064.t1;
OY727108.1_Ormia_ochracea_genome_assembly,_chromosome:_4	AUGUSTUS	CDS	19463808	19464126	0.98	+	0	ID=g10064.t1.CDS1;Parent=g10064.t1;
OY727108.1_Ormia_ochracea_genome_assembly,_chromosome:_4	AUGUSTUS	exon	19463808	19464126	.	+	.	ID=g10064.t1.exon1;Parent=g10064.t1;
OY727108.1_Ormia_ochracea_genome_assembly,_chromosome:_4	AUGUSTUS	intron	19464127	19464224	1	+	.	ID=g10064.t1.intron1;Parent=g10064.t1;
OY727108.1_Ormia_ochracea_genome_assembly,_chromosome:_4	AUGUSTUS	CDS	19464225	19464694	0.99	+	2	ID=g10064.t1.CDS2;Parent=g10064.t1;
OY727108.1_Ormia_ochracea_genome_assembly,_chromosome:_4	AUGUSTUS	exon	19464225	19464694	.	+	.	ID=g10064.t1.exon2;Parent=g10064.t1;
OY727108.1_Ormia_ochracea_genome_assembly,_chromosome:_4	AUGUSTUS	stop_codon	19464692	19464694	.	+	0	ID=g10064.t1.stop1;Parent=g10064.t1;
OY727108.1_Ormia_ochracea_genome_assembly,_chromosome:_4	AUGUSTUS	gene	19470743	19471629	.	-	.	ID=g10065;
OY727108.1_Ormia_ochracea_genome_assembly,_chromosome:_4	AUGUSTUS	mRNA	19470743	19471629	0.99	-	.	ID=g10065.t1;Parent=g10065;
OY727108.1_Ormia_ochracea_genome_assembly,_chromosome:_4	AUGUSTUS	stop_codon	19470743	19470745	.	-	0	ID=g10065.t1.stop1;Parent=g10065.t1;
OY727108.1_Ormia_ochracea_genome_assembly,_chromosome:_4	AUGUSTUS	CDS	19470743	19471212	1	-	2	ID=g10065.t1.CDS1;Parent=g10065.t1;
OY727108.1_Ormia_ochracea_genome_assembly,_chromosome:_4	AUGUSTUS	exon	19470743	19471212	.	-	.	ID=g10065.t1.exon1;Parent=g10065.t1;
OY727108.1_Ormia_ochracea_genome_assembly,_chromosome:_4	AUGUSTUS	intron	19471213	19471310	1	-	.	ID=g10065.t1.intron1;Parent=g10065.t1;
OY727108.1_Ormia_ochracea_genome_assembly,_chromosome:_4	AUGUSTUS	CDS	19471311	19471629	0.99	-	0	ID=g10065.t1.CDS2;Parent=g10065.t1;
OY727108.1_Ormia_ochracea_genome_assembly,_chromosome:_4	AUGUSTUS	exon	19471311	19471629	.	-	.	ID=g10065.t1.exon2;Parent=g10065.t1;
OY727108.1_Ormia_ochracea_genome_assembly,_chromosome:_4	AUGUSTUS	start_codon	19471627	19471629	.	-	0	ID=g10065.t1.start1;Parent=g10065.t1;
OY727108.1_Ormia_ochracea_genome_assembly,_chromosome:_4	AUGUSTUS	gene	19473100	19474871	.	+	.	ID=g10066;
OY727108.1_Ormia_ochracea_genome_assembly,_chromosome:_4	AUGUSTUS	mRNA	19473100	19474871	0.72	+	.	ID=g10066.t1;Parent=g10066;
OY727108.1_Ormia_ochracea_genome_assembly,_chromosome:_4	AUGUSTUS	start_codon	19473100	19473102	.	+	0	ID=g10066.t1.start1;Parent=g10066.t1;
OY727108.1_Ormia_ochracea_genome_assembly,_chromosome:_4	AUGUSTUS	CDS	19473100	19473415	0.95	+	0	ID=g10066.t1.CDS1;Parent=g10066.t1;
OY727108.1_Ormia_ochracea_genome_assembly,_chromosome:_4	AUGUSTUS	exon	19473100	19473415	.	+	.	ID=g10066.t1.exon1;Parent=g10066.t1;
OY727108.1_Ormia_ochracea_genome_assembly,_chromosome:_4	AUGUSTUS	intron	19473416	19473513	1	+	.	ID=g10066.t1.intron1;Parent=g10066.t1;
OY727108.1_Ormia_ochracea_genome_assembly,_chromosome:_4	AUGUSTUS	CDS	19473514	19473830	0.77	+	2	ID=g10066.t1.CDS2;Parent=g10066.t1;
OY727108.1_Ormia_ochracea_genome_assembly,_chromosome:_4	AUGUSTUS	exon	19473514	19473830	.	+	.	ID=g10066.t1.exon2;Parent=g10066.t1;
OY727108.1_Ormia_ochracea_genome_assembly,_chromosome:_4	AUGUSTUS	intron	19473831	19474709	0.77	+	.	ID=g10066.t1.intron2;Parent=g10066.t1;
OY727108.1_Ormia_ochracea_genome_assembly,_chromosome:_4	AUGUSTUS	CDS	19474710	19474871	0.79	+	0	ID=g10066.t1.CDS3;Parent=g10066.t1;
OY727108.1_Ormia_ochracea_genome_assembly,_chromosome:_4	AUGUSTUS	exon	19474710	19474871	.	+	.	ID=g10066.t1.exon3;Parent=g10066.t1;
OY727108.1_Ormia_ochracea_genome_assembly,_chromosome:_4	AUGUSTUS	stop_codon	19474869	19474871	.	+	0	ID=g10066.t1.stop1;Parent=g10066.t1;
OY727108.1_Ormia_ochracea_genome_assembly,_chromosome:_4	AUGUSTUS	gene	19480406	19481292	.	-	.	ID=g10067;
OY727108.1_Ormia_ochracea_genome_assembly,_chromosome:_4	AUGUSTUS	mRNA	19480406	19481292	0.89	-	.	ID=g10067.t1;Parent=g10067;
OY727108.1_Ormia_ochracea_genome_assembly,_chromosome:_4	AUGUSTUS	stop_codon	19480406	19480408	.	-	0	ID=g10067.t1.stop1;Parent=g10067.t1;
OY727108.1_Ormia_ochracea_genome_assembly,_chromosome:_4	AUGUSTUS	CDS	19480406	19480875	0.89	-	2	ID=g10067.t1.CDS1;Parent=g10067.t1;
OY727108.1_Ormia_ochracea_genome_assembly,_chromosome:_4	AUGUSTUS	exon	19480406	19480875	.	-	.	ID=g10067.t1.exon1;Parent=g10067.t1;
OY727108.1_Ormia_ochracea_genome_assembly,_chromosome:_4	AUGUSTUS	intron	19480876	19480973	1	-	.	ID=g10067.t1.intron1;Parent=g10067.t1;
OY727108.1_Ormia_ochracea_genome_assembly,_chromosome:_4	AUGUSTUS	CDS	19480974	19481292	1	-	0	ID=g10067.t1.CDS2;Parent=g10067.t1;
OY727108.1_Ormia_ochracea_genome_assembly,_chromosome:_4	AUGUSTUS	exon	19480974	19481292	.	-	.	ID=g10067.t1.exon2;Parent=g10067.t1;
OY727108.1_Ormia_ochracea_genome_assembly,_chromosome:_4	AUGUSTUS	start_codon	19481290	19481292	.	-	0	ID=g10067.t1.start1;Parent=g10067.t1;
OY727108.1_Ormia_ochracea_genome_assembly,_chromosome:_4	AUGUSTUS	gene	19482461	19483170	.	+	.	ID=g10068;
OY727108.1_Ormia_ochracea_genome_assembly,_chromosome:_4	AUGUSTUS	mRNA	19482461	19483170	0.98	+	.	ID=g10068.t1;Parent=g10068;
OY727108.1_Ormia_ochracea_genome_assembly,_chromosome:_4	AUGUSTUS	start_codon	19482461	19482463	.	+	0	ID=g10068.t1.start1;Parent=g10068.t1;
OY727108.1_Ormia_ochracea_genome_assembly,_chromosome:_4	AUGUSTUS	CDS	19482461	19482608	1	+	0	ID=g10068.t1.CDS1;Parent=g10068.t1;
OY727108.1_Ormia_ochracea_genome_assembly,_chromosome:_4	AUGUSTUS	exon	19482461	19482608	.	+	.	ID=g10068.t1.exon1;Parent=g10068.t1;
OY727108.1_Ormia_ochracea_genome_assembly,_chromosome:_4	AUGUSTUS	intron	19482609	19482706	0.99	+	.	ID=g10068.t1.intron1;Parent=g10068.t1;
OY727108.1_Ormia_ochracea_genome_assembly,_chromosome:_4	AUGUSTUS	CDS	19482707	19483170	0.98	+	2	ID=g10068.t1.CDS2;Parent=g10068.t1;
OY727108.1_Ormia_ochracea_genome_assembly,_chromosome:_4	AUGUSTUS	exon	19482707	19483170	.	+	.	ID=g10068.t1.exon2;Parent=g10068.t1;
OY727108.1_Ormia_ochracea_genome_assembly,_chromosome:_4	AUGUSTUS	stop_codon	19483168	19483170	.	+	0	ID=g10068.t1.stop1;Parent=g10068.t1;
OY727108.1_Ormia_ochracea_genome_assembly,_chromosome:_4	AUGUSTUS	gene	19494332	19496043	.	-	.	ID=g10069;
OY727108.1_Ormia_ochracea_genome_assembly,_chromosome:_4	AUGUSTUS	mRNA	19494332	19496043	0.63	-	.	ID=g10069.t1;Parent=g10069;
OY727108.1_Ormia_ochracea_genome_assembly,_chromosome:_4	AUGUSTUS	stop_codon	19494332	19494334	.	-	0	ID=g10069.t1.stop1;Parent=g10069.t1;
OY727108.1_Ormia_ochracea_genome_assembly,_chromosome:_4	AUGUSTUS	CDS	19494332	19494493	0.7	-	0	ID=g10069.t1.CDS1;Parent=g10069.t1;
OY727108.1_Ormia_ochracea_genome_assembly,_chromosome:_4	AUGUSTUS	exon	19494332	19494493	.	-	.	ID=g10069.t1.exon1;Parent=g10069.t1;
OY727108.1_Ormia_ochracea_genome_assembly,_chromosome:_4	AUGUSTUS	intron	19494494	19495312	0.69	-	.	ID=g10069.t1.intron1;Parent=g10069.t1;
OY727108.1_Ormia_ochracea_genome_assembly,_chromosome:_4	AUGUSTUS	CDS	19495313	19495629	0.69	-	2	ID=g10069.t1.CDS2;Parent=g10069.t1;
OY727108.1_Ormia_ochracea_genome_assembly,_chromosome:_4	AUGUSTUS	exon	19495313	19495629	.	-	.	ID=g10069.t1.exon2;Parent=g10069.t1;
OY727108.1_Ormia_ochracea_genome_assembly,_chromosome:_4	AUGUSTUS	intron	19495630	19495727	1	-	.	ID=g10069.t1.intron2;Parent=g10069.t1;
OY727108.1_Ormia_ochracea_genome_assembly,_chromosome:_4	AUGUSTUS	CDS	19495728	19496043	0.92	-	0	ID=g10069.t1.CDS3;Parent=g10069.t1;
OY727108.1_Ormia_ochracea_genome_assembly,_chromosome:_4	AUGUSTUS	exon	19495728	19496043	.	-	.	ID=g10069.t1.exon3;Parent=g10069.t1;
OY727108.1_Ormia_ochracea_genome_assembly,_chromosome:_4	AUGUSTUS	start_codon	19496041	19496043	.	-	0	ID=g10069.t1.start1;Parent=g10069.t1;
OY727108.1_Ormia_ochracea_genome_assembly,_chromosome:_4	AUGUSTUS	gene	19497516	19498402	.	+	.	ID=g10070;
OY727108.1_Ormia_ochracea_genome_assembly,_chromosome:_4	AUGUSTUS	mRNA	19497516	19498402	0.99	+	.	ID=g10070.t1;Parent=g10070;
OY727108.1_Ormia_ochracea_genome_assembly,_chromosome:_4	AUGUSTUS	start_codon	19497516	19497518	.	+	0	ID=g10070.t1.start1;Parent=g10070.t1;
OY727108.1_Ormia_ochracea_genome_assembly,_chromosome:_4	AUGUSTUS	CDS	19497516	19497834	1	+	0	ID=g10070.t1.CDS1;Parent=g10070.t1;
OY727108.1_Ormia_ochracea_genome_assembly,_chromosome:_4	AUGUSTUS	exon	19497516	19497834	.	+	.	ID=g10070.t1.exon1;Parent=g10070.t1;
OY727108.1_Ormia_ochracea_genome_assembly,_chromosome:_4	AUGUSTUS	intron	19497835	19497932	1	+	.	ID=g10070.t1.intron1;Parent=g10070.t1;
OY727108.1_Ormia_ochracea_genome_assembly,_chromosome:_4	AUGUSTUS	CDS	19497933	19498402	0.99	+	2	ID=g10070.t1.CDS2;Parent=g10070.t1;
OY727108.1_Ormia_ochracea_genome_assembly,_chromosome:_4	AUGUSTUS	exon	19497933	19498402	.	+	.	ID=g10070.t1.exon2;Parent=g10070.t1;
OY727108.1_Ormia_ochracea_genome_assembly,_chromosome:_4	AUGUSTUS	stop_codon	19498400	19498402	.	+	0	ID=g10070.t1.stop1;Parent=g10070.t1;
OY727108.1_Ormia_ochracea_genome_assembly,_chromosome:_4	AUGUSTUS	gene	19507577	19508685	.	-	.	ID=g10071;
OY727108.1_Ormia_ochracea_genome_assembly,_chromosome:_4	AUGUSTUS	mRNA	19507577	19508685	1	-	.	ID=g10071.t1;Parent=g10071;
OY727108.1_Ormia_ochracea_genome_assembly,_chromosome:_4	AUGUSTUS	stop_codon	19507577	19507579	.	-	0	ID=g10071.t1.stop1;Parent=g10071.t1;
OY727108.1_Ormia_ochracea_genome_assembly,_chromosome:_4	AUGUSTUS	CDS	19507577	19507601	1	-	1	ID=g10071.t1.CDS1;Parent=g10071.t1;
OY727108.1_Ormia_ochracea_genome_assembly,_chromosome:_4	AUGUSTUS	exon	19507577	19507601	.	-	.	ID=g10071.t1.exon1;Parent=g10071.t1;
OY727108.1_Ormia_ochracea_genome_assembly,_chromosome:_4	AUGUSTUS	intron	19507602	19507713	1	-	.	ID=g10071.t1.intron1;Parent=g10071.t1;
OY727108.1_Ormia_ochracea_genome_assembly,_chromosome:_4	AUGUSTUS	CDS	19507714	19507871	1	-	0	ID=g10071.t1.CDS2;Parent=g10071.t1;
OY727108.1_Ormia_ochracea_genome_assembly,_chromosome:_4	AUGUSTUS	exon	19507714	19507871	.	-	.	ID=g10071.t1.exon2;Parent=g10071.t1;
OY727108.1_Ormia_ochracea_genome_assembly,_chromosome:_4	AUGUSTUS	intron	19507872	19507935	1	-	.	ID=g10071.t1.intron2;Parent=g10071.t1;
OY727108.1_Ormia_ochracea_genome_assembly,_chromosome:_4	AUGUSTUS	CDS	19507936	19508028	1	-	0	ID=g10071.t1.CDS3;Parent=g10071.t1;
OY727108.1_Ormia_ochracea_genome_assembly,_chromosome:_4	AUGUSTUS	exon	19507936	19508028	.	-	.	ID=g10071.t1.exon3;Parent=g10071.t1;
OY727108.1_Ormia_ochracea_genome_assembly,_chromosome:_4	AUGUSTUS	intron	19508029	19508089	1	-	.	ID=g10071.t1.intron3;Parent=g10071.t1;
OY727108.1_Ormia_ochracea_genome_assembly,_chromosome:_4	AUGUSTUS	CDS	19508090	19508500	1	-	0	ID=g10071.t1.CDS4;Parent=g10071.t1;
OY727108.1_Ormia_ochracea_genome_assembly,_chromosome:_4	AUGUSTUS	exon	19508090	19508500	.	-	.	ID=g10071.t1.exon4;Parent=g10071.t1;
OY727108.1_Ormia_ochracea_genome_assembly,_chromosome:_4	AUGUSTUS	intron	19508501	19508547	1	-	.	ID=g10071.t1.intron4;Parent=g10071.t1;
OY727108.1_Ormia_ochracea_genome_assembly,_chromosome:_4	AUGUSTUS	CDS	19508548	19508685	1	-	0	ID=g10071.t1.CDS5;Parent=g10071.t1;
OY727108.1_Ormia_ochracea_genome_assembly,_chromosome:_4	AUGUSTUS	exon	19508548	19508685	.	-	.	ID=g10071.t1.exon5;Parent=g10071.t1;
OY727108.1_Ormia_ochracea_genome_assembly,_chromosome:_4	AUGUSTUS	start_codon	19508683	19508685	.	-	0	ID=g10071.t1.start1;Parent=g10071.t1;
OY727108.1_Ormia_ochracea_genome_assembly,_chromosome:_4	AUGUSTUS	gene	19511830	19513324	.	+	.	ID=g10072;
OY727108.1_Ormia_ochracea_genome_assembly,_chromosome:_4	AUGUSTUS	mRNA	19511830	19513324	1	+	.	ID=g10072.t1;Parent=g10072;
OY727108.1_Ormia_ochracea_genome_assembly,_chromosome:_4	AUGUSTUS	start_codon	19511830	19511832	.	+	0	ID=g10072.t1.start1;Parent=g10072.t1;
OY727108.1_Ormia_ochracea_genome_assembly,_chromosome:_4	AUGUSTUS	CDS	19511830	19512183	1	+	0	ID=g10072.t1.CDS1;Parent=g10072.t1;
OY727108.1_Ormia_ochracea_genome_assembly,_chromosome:_4	AUGUSTUS	exon	19511830	19512183	.	+	.	ID=g10072.t1.exon1;Parent=g10072.t1;
OY727108.1_Ormia_ochracea_genome_assembly,_chromosome:_4	AUGUSTUS	intron	19512184	19512244	1	+	.	ID=g10072.t1.intron1;Parent=g10072.t1;
OY727108.1_Ormia_ochracea_genome_assembly,_chromosome:_4	AUGUSTUS	CDS	19512245	19513324	1	+	0	ID=g10072.t1.CDS2;Parent=g10072.t1;
OY727108.1_Ormia_ochracea_genome_assembly,_chromosome:_4	AUGUSTUS	exon	19512245	19513324	.	+	.	ID=g10072.t1.exon2;Parent=g10072.t1;
OY727108.1_Ormia_ochracea_genome_assembly,_chromosome:_4	AUGUSTUS	stop_codon	19513322	19513324	.	+	0	ID=g10072.t1.stop1;Parent=g10072.t1;
OY727108.1_Ormia_ochracea_genome_assembly,_chromosome:_4	AUGUSTUS	gene	19514613	19520088	.	-	.	ID=g10073;
OY727108.1_Ormia_ochracea_genome_assembly,_chromosome:_4	AUGUSTUS	mRNA	19514613	19520088	1	-	.	ID=g10073.t1;Parent=g10073;
OY727108.1_Ormia_ochracea_genome_assembly,_chromosome:_4	AUGUSTUS	stop_codon	19514613	19514615	.	-	0	ID=g10073.t1.stop1;Parent=g10073.t1;
OY727108.1_Ormia_ochracea_genome_assembly,_chromosome:_4	AUGUSTUS	CDS	19514613	19514743	1	-	2	ID=g10073.t1.CDS1;Parent=g10073.t1;
OY727108.1_Ormia_ochracea_genome_assembly,_chromosome:_4	AUGUSTUS	exon	19514613	19514743	.	-	.	ID=g10073.t1.exon1;Parent=g10073.t1;
OY727108.1_Ormia_ochracea_genome_assembly,_chromosome:_4	AUGUSTUS	intron	19514744	19515172	1	-	.	ID=g10073.t1.intron1;Parent=g10073.t1;
OY727108.1_Ormia_ochracea_genome_assembly,_chromosome:_4	AUGUSTUS	CDS	19515173	19515302	1	-	0	ID=g10073.t1.CDS2;Parent=g10073.t1;
OY727108.1_Ormia_ochracea_genome_assembly,_chromosome:_4	AUGUSTUS	exon	19515173	19515302	.	-	.	ID=g10073.t1.exon2;Parent=g10073.t1;
OY727108.1_Ormia_ochracea_genome_assembly,_chromosome:_4	AUGUSTUS	intron	19515303	19515521	1	-	.	ID=g10073.t1.intron2;Parent=g10073.t1;
OY727108.1_Ormia_ochracea_genome_assembly,_chromosome:_4	AUGUSTUS	CDS	19515522	19515749	1	-	0	ID=g10073.t1.CDS3;Parent=g10073.t1;
OY727108.1_Ormia_ochracea_genome_assembly,_chromosome:_4	AUGUSTUS	exon	19515522	19515749	.	-	.	ID=g10073.t1.exon3;Parent=g10073.t1;
OY727108.1_Ormia_ochracea_genome_assembly,_chromosome:_4	AUGUSTUS	intron	19515750	19515817	1	-	.	ID=g10073.t1.intron3;Parent=g10073.t1;
OY727108.1_Ormia_ochracea_genome_assembly,_chromosome:_4	AUGUSTUS	CDS	19515818	19515904	1	-	0	ID=g10073.t1.CDS4;Parent=g10073.t1;
OY727108.1_Ormia_ochracea_genome_assembly,_chromosome:_4	AUGUSTUS	exon	19515818	19515904	.	-	.	ID=g10073.t1.exon4;Parent=g10073.t1;
OY727108.1_Ormia_ochracea_genome_assembly,_chromosome:_4	AUGUSTUS	intron	19515905	19517739	1	-	.	ID=g10073.t1.intron4;Parent=g10073.t1;
OY727108.1_Ormia_ochracea_genome_assembly,_chromosome:_4	AUGUSTUS	CDS	19517740	19519434	1	-	0	ID=g10073.t1.CDS5;Parent=g10073.t1;
OY727108.1_Ormia_ochracea_genome_assembly,_chromosome:_4	AUGUSTUS	exon	19517740	19519434	.	-	.	ID=g10073.t1.exon5;Parent=g10073.t1;
OY727108.1_Ormia_ochracea_genome_assembly,_chromosome:_4	AUGUSTUS	intron	19519435	19519737	1	-	.	ID=g10073.t1.intron5;Parent=g10073.t1;
OY727108.1_Ormia_ochracea_genome_assembly,_chromosome:_4	AUGUSTUS	CDS	19519738	19520088	1	-	0	ID=g10073.t1.CDS6;Parent=g10073.t1;
OY727108.1_Ormia_ochracea_genome_assembly,_chromosome:_4	AUGUSTUS	exon	19519738	19520088	.	-	.	ID=g10073.t1.exon6;Parent=g10073.t1;
OY727108.1_Ormia_ochracea_genome_assembly,_chromosome:_4	AUGUSTUS	start_codon	19520086	19520088	.	-	0	ID=g10073.t1.start1;Parent=g10073.t1;
OY727108.1_Ormia_ochracea_genome_assembly,_chromosome:_4	AUGUSTUS	mRNA	19514613	19520088	1	-	.	ID=g10073.t2;Parent=g10073;
OY727108.1_Ormia_ochracea_genome_assembly,_chromosome:_4	AUGUSTUS	stop_codon	19514613	19514615	.	-	0	ID=g10073.t2.stop1;Parent=g10073.t2;
OY727108.1_Ormia_ochracea_genome_assembly,_chromosome:_4	AUGUSTUS	CDS	19514613	19514743	1	-	2	ID=g10073.t2.CDS1;Parent=g10073.t2;
OY727108.1_Ormia_ochracea_genome_assembly,_chromosome:_4	AUGUSTUS	exon	19514613	19514743	.	-	.	ID=g10073.t2.exon1;Parent=g10073.t2;
OY727108.1_Ormia_ochracea_genome_assembly,_chromosome:_4	AUGUSTUS	intron	19514744	19515172	1	-	.	ID=g10073.t2.intron1;Parent=g10073.t2;
OY727108.1_Ormia_ochracea_genome_assembly,_chromosome:_4	AUGUSTUS	CDS	19515173	19515302	1	-	0	ID=g10073.t2.CDS2;Parent=g10073.t2;
OY727108.1_Ormia_ochracea_genome_assembly,_chromosome:_4	AUGUSTUS	exon	19515173	19515302	.	-	.	ID=g10073.t2.exon2;Parent=g10073.t2;
OY727108.1_Ormia_ochracea_genome_assembly,_chromosome:_4	AUGUSTUS	intron	19515303	19515521	1	-	.	ID=g10073.t2.intron2;Parent=g10073.t2;
OY727108.1_Ormia_ochracea_genome_assembly,_chromosome:_4	AUGUSTUS	CDS	19515522	19515749	1	-	0	ID=g10073.t2.CDS3;Parent=g10073.t2;
OY727108.1_Ormia_ochracea_genome_assembly,_chromosome:_4	AUGUSTUS	exon	19515522	19515749	.	-	.	ID=g10073.t2.exon3;Parent=g10073.t2;
OY727108.1_Ormia_ochracea_genome_assembly,_chromosome:_4	AUGUSTUS	intron	19515750	19515817	1	-	.	ID=g10073.t2.intron3;Parent=g10073.t2;
OY727108.1_Ormia_ochracea_genome_assembly,_chromosome:_4	AUGUSTUS	CDS	19515818	19515904	1	-	0	ID=g10073.t2.CDS4;Parent=g10073.t2;
OY727108.1_Ormia_ochracea_genome_assembly,_chromosome:_4	AUGUSTUS	exon	19515818	19515904	.	-	.	ID=g10073.t2.exon4;Parent=g10073.t2;
OY727108.1_Ormia_ochracea_genome_assembly,_chromosome:_4	AUGUSTUS	intron	19515905	19517739	1	-	.	ID=g10073.t2.intron4;Parent=g10073.t2;
OY727108.1_Ormia_ochracea_genome_assembly,_chromosome:_4	AUGUSTUS	CDS	19517740	19519434	1	-	0	ID=g10073.t2.CDS5;Parent=g10073.t2;
OY727108.1_Ormia_ochracea_genome_assembly,_chromosome:_4	AUGUSTUS	exon	19517740	19519434	.	-	.	ID=g10073.t2.exon5;Parent=g10073.t2;
OY727108.1_Ormia_ochracea_genome_assembly,_chromosome:_4	AUGUSTUS	intron	19519435	19519731	1	-	.	ID=g10073.t2.intron5;Parent=g10073.t2;
OY727108.1_Ormia_ochracea_genome_assembly,_chromosome:_4	AUGUSTUS	CDS	19519732	19520088	1	-	0	ID=g10073.t2.CDS6;Parent=g10073.t2;
OY727108.1_Ormia_ochracea_genome_assembly,_chromosome:_4	AUGUSTUS	exon	19519732	19520088	.	-	.	ID=g10073.t2.exon6;Parent=g10073.t2;
OY727108.1_Ormia_ochracea_genome_assembly,_chromosome:_4	AUGUSTUS	start_codon	19520086	19520088	.	-	0	ID=g10073.t2.start1;Parent=g10073.t2;
OY727108.1_Ormia_ochracea_genome_assembly,_chromosome:_4	AUGUSTUS	gene	19521475	19524500	.	+	.	ID=g10074;
OY727108.1_Ormia_ochracea_genome_assembly,_chromosome:_4	AUGUSTUS	mRNA	19521475	19524500	1	+	.	ID=g10074.t1;Parent=g10074;
OY727108.1_Ormia_ochracea_genome_assembly,_chromosome:_4	AUGUSTUS	start_codon	19521475	19521477	.	+	0	ID=g10074.t1.start1;Parent=g10074.t1;
OY727108.1_Ormia_ochracea_genome_assembly,_chromosome:_4	AUGUSTUS	CDS	19521475	19521564	1	+	0	ID=g10074.t1.CDS1;Parent=g10074.t1;
OY727108.1_Ormia_ochracea_genome_assembly,_chromosome:_4	AUGUSTUS	exon	19521475	19521564	.	+	.	ID=g10074.t1.exon1;Parent=g10074.t1;
OY727108.1_Ormia_ochracea_genome_assembly,_chromosome:_4	AUGUSTUS	intron	19521565	19521628	1	+	.	ID=g10074.t1.intron1;Parent=g10074.t1;
OY727108.1_Ormia_ochracea_genome_assembly,_chromosome:_4	AUGUSTUS	CDS	19521629	19522018	1	+	0	ID=g10074.t1.CDS2;Parent=g10074.t1;
OY727108.1_Ormia_ochracea_genome_assembly,_chromosome:_4	AUGUSTUS	exon	19521629	19522018	.	+	.	ID=g10074.t1.exon2;Parent=g10074.t1;
OY727108.1_Ormia_ochracea_genome_assembly,_chromosome:_4	AUGUSTUS	intron	19522019	19523207	1	+	.	ID=g10074.t1.intron2;Parent=g10074.t1;
OY727108.1_Ormia_ochracea_genome_assembly,_chromosome:_4	AUGUSTUS	CDS	19523208	19524500	1	+	0	ID=g10074.t1.CDS3;Parent=g10074.t1;
OY727108.1_Ormia_ochracea_genome_assembly,_chromosome:_4	AUGUSTUS	exon	19523208	19524500	.	+	.	ID=g10074.t1.exon3;Parent=g10074.t1;
OY727108.1_Ormia_ochracea_genome_assembly,_chromosome:_4	AUGUSTUS	stop_codon	19524498	19524500	.	+	0	ID=g10074.t1.stop1;Parent=g10074.t1;
OY727108.1_Ormia_ochracea_genome_assembly,_chromosome:_4	AUGUSTUS	gene	19623607	19644668	.	+	.	ID=g10075;
OY727108.1_Ormia_ochracea_genome_assembly,_chromosome:_4	AUGUSTUS	mRNA	19623607	19644668	0.73	+	.	ID=g10075.t1;Parent=g10075;
OY727108.1_Ormia_ochracea_genome_assembly,_chromosome:_4	AUGUSTUS	start_codon	19623607	19623609	.	+	0	ID=g10075.t1.start1;Parent=g10075.t1;
OY727108.1_Ormia_ochracea_genome_assembly,_chromosome:_4	AUGUSTUS	CDS	19623607	19623679	1	+	0	ID=g10075.t1.CDS1;Parent=g10075.t1;
OY727108.1_Ormia_ochracea_genome_assembly,_chromosome:_4	AUGUSTUS	exon	19623607	19623679	.	+	.	ID=g10075.t1.exon1;Parent=g10075.t1;
OY727108.1_Ormia_ochracea_genome_assembly,_chromosome:_4	AUGUSTUS	intron	19623680	19630461	1	+	.	ID=g10075.t1.intron1;Parent=g10075.t1;
OY727108.1_Ormia_ochracea_genome_assembly,_chromosome:_4	AUGUSTUS	CDS	19630462	19630704	1	+	2	ID=g10075.t1.CDS2;Parent=g10075.t1;
OY727108.1_Ormia_ochracea_genome_assembly,_chromosome:_4	AUGUSTUS	exon	19630462	19630704	.	+	.	ID=g10075.t1.exon2;Parent=g10075.t1;
OY727108.1_Ormia_ochracea_genome_assembly,_chromosome:_4	AUGUSTUS	intron	19630705	19630771	1	+	.	ID=g10075.t1.intron2;Parent=g10075.t1;
OY727108.1_Ormia_ochracea_genome_assembly,_chromosome:_4	AUGUSTUS	CDS	19630772	19635954	0.95	+	2	ID=g10075.t1.CDS3;Parent=g10075.t1;
OY727108.1_Ormia_ochracea_genome_assembly,_chromosome:_4	AUGUSTUS	exon	19630772	19635954	.	+	.	ID=g10075.t1.exon3;Parent=g10075.t1;
OY727108.1_Ormia_ochracea_genome_assembly,_chromosome:_4	AUGUSTUS	intron	19635955	19644536	0.73	+	.	ID=g10075.t1.intron3;Parent=g10075.t1;
OY727108.1_Ormia_ochracea_genome_assembly,_chromosome:_4	AUGUSTUS	CDS	19644537	19644668	0.73	+	0	ID=g10075.t1.CDS4;Parent=g10075.t1;
OY727108.1_Ormia_ochracea_genome_assembly,_chromosome:_4	AUGUSTUS	exon	19644537	19644668	.	+	.	ID=g10075.t1.exon4;Parent=g10075.t1;
OY727108.1_Ormia_ochracea_genome_assembly,_chromosome:_4	AUGUSTUS	stop_codon	19644666	19644668	.	+	0	ID=g10075.t1.stop1;Parent=g10075.t1;
OY727108.1_Ormia_ochracea_genome_assembly,_chromosome:_4	AUGUSTUS	gene	19694955	19695716	.	-	.	ID=g10076;
OY727108.1_Ormia_ochracea_genome_assembly,_chromosome:_4	AUGUSTUS	mRNA	19694955	19695716	0.89	-	.	ID=g10076.t1;Parent=g10076;
OY727108.1_Ormia_ochracea_genome_assembly,_chromosome:_4	AUGUSTUS	stop_codon	19694955	19694957	.	-	0	ID=g10076.t1.stop1;Parent=g10076.t1;
OY727108.1_Ormia_ochracea_genome_assembly,_chromosome:_4	AUGUSTUS	CDS	19694955	19695241	0.93	-	2	ID=g10076.t1.CDS1;Parent=g10076.t1;
OY727108.1_Ormia_ochracea_genome_assembly,_chromosome:_4	AUGUSTUS	exon	19694955	19695241	.	-	.	ID=g10076.t1.exon1;Parent=g10076.t1;
OY727108.1_Ormia_ochracea_genome_assembly,_chromosome:_4	AUGUSTUS	intron	19695242	19695682	0.92	-	.	ID=g10076.t1.intron1;Parent=g10076.t1;
OY727108.1_Ormia_ochracea_genome_assembly,_chromosome:_4	AUGUSTUS	CDS	19695683	19695716	0.92	-	0	ID=g10076.t1.CDS2;Parent=g10076.t1;
OY727108.1_Ormia_ochracea_genome_assembly,_chromosome:_4	AUGUSTUS	exon	19695683	19695716	.	-	.	ID=g10076.t1.exon2;Parent=g10076.t1;
OY727108.1_Ormia_ochracea_genome_assembly,_chromosome:_4	AUGUSTUS	start_codon	19695714	19695716	.	-	0	ID=g10076.t1.start1;Parent=g10076.t1;
OY727108.1_Ormia_ochracea_genome_assembly,_chromosome:_4	AUGUSTUS	gene	19714405	19716210	.	+	.	ID=g10077;
OY727108.1_Ormia_ochracea_genome_assembly,_chromosome:_4	AUGUSTUS	mRNA	19714405	19716210	1	+	.	ID=g10077.t1;Parent=g10077;
OY727108.1_Ormia_ochracea_genome_assembly,_chromosome:_4	AUGUSTUS	start_codon	19714405	19714407	.	+	0	ID=g10077.t1.start1;Parent=g10077.t1;
OY727108.1_Ormia_ochracea_genome_assembly,_chromosome:_4	AUGUSTUS	CDS	19714405	19716210	1	+	0	ID=g10077.t1.CDS1;Parent=g10077.t1;
OY727108.1_Ormia_ochracea_genome_assembly,_chromosome:_4	AUGUSTUS	exon	19714405	19716210	.	+	.	ID=g10077.t1.exon1;Parent=g10077.t1;
OY727108.1_Ormia_ochracea_genome_assembly,_chromosome:_4	AUGUSTUS	stop_codon	19716208	19716210	.	+	0	ID=g10077.t1.stop1;Parent=g10077.t1;
OY727108.1_Ormia_ochracea_genome_assembly,_chromosome:_4	AUGUSTUS	gene	19719425	19720123	.	+	.	ID=g10078;
OY727108.1_Ormia_ochracea_genome_assembly,_chromosome:_4	AUGUSTUS	mRNA	19719425	19720123	1	+	.	ID=g10078.t1;Parent=g10078;
OY727108.1_Ormia_ochracea_genome_assembly,_chromosome:_4	AUGUSTUS	start_codon	19719425	19719427	.	+	0	ID=g10078.t1.start1;Parent=g10078.t1;
OY727108.1_Ormia_ochracea_genome_assembly,_chromosome:_4	AUGUSTUS	CDS	19719425	19720123	1	+	0	ID=g10078.t1.CDS1;Parent=g10078.t1;
OY727108.1_Ormia_ochracea_genome_assembly,_chromosome:_4	AUGUSTUS	exon	19719425	19720123	.	+	.	ID=g10078.t1.exon1;Parent=g10078.t1;
OY727108.1_Ormia_ochracea_genome_assembly,_chromosome:_4	AUGUSTUS	stop_codon	19720121	19720123	.	+	0	ID=g10078.t1.stop1;Parent=g10078.t1;
OY727108.1_Ormia_ochracea_genome_assembly,_chromosome:_4	AUGUSTUS	gene	19737084	19742077	.	+	.	ID=g10079;
OY727108.1_Ormia_ochracea_genome_assembly,_chromosome:_4	AUGUSTUS	mRNA	19737084	19742077	0.46	+	.	ID=g10079.t1;Parent=g10079;
OY727108.1_Ormia_ochracea_genome_assembly,_chromosome:_4	AUGUSTUS	start_codon	19737084	19737086	.	+	0	ID=g10079.t1.start1;Parent=g10079.t1;
OY727108.1_Ormia_ochracea_genome_assembly,_chromosome:_4	AUGUSTUS	CDS	19737084	19737552	0.46	+	0	ID=g10079.t1.CDS1;Parent=g10079.t1;
OY727108.1_Ormia_ochracea_genome_assembly,_chromosome:_4	AUGUSTUS	exon	19737084	19737552	.	+	.	ID=g10079.t1.exon1;Parent=g10079.t1;
OY727108.1_Ormia_ochracea_genome_assembly,_chromosome:_4	AUGUSTUS	intron	19737553	19737619	1	+	.	ID=g10079.t1.intron1;Parent=g10079.t1;
OY727108.1_Ormia_ochracea_genome_assembly,_chromosome:_4	AUGUSTUS	CDS	19737620	19739790	1	+	2	ID=g10079.t1.CDS2;Parent=g10079.t1;
OY727108.1_Ormia_ochracea_genome_assembly,_chromosome:_4	AUGUSTUS	exon	19737620	19739790	.	+	.	ID=g10079.t1.exon2;Parent=g10079.t1;
OY727108.1_Ormia_ochracea_genome_assembly,_chromosome:_4	AUGUSTUS	intron	19739791	19741214	1	+	.	ID=g10079.t1.intron2;Parent=g10079.t1;
OY727108.1_Ormia_ochracea_genome_assembly,_chromosome:_4	AUGUSTUS	CDS	19741215	19741813	1	+	0	ID=g10079.t1.CDS3;Parent=g10079.t1;
OY727108.1_Ormia_ochracea_genome_assembly,_chromosome:_4	AUGUSTUS	exon	19741215	19741813	.	+	.	ID=g10079.t1.exon3;Parent=g10079.t1;
OY727108.1_Ormia_ochracea_genome_assembly,_chromosome:_4	AUGUSTUS	intron	19741814	19741878	1	+	.	ID=g10079.t1.intron3;Parent=g10079.t1;
OY727108.1_Ormia_ochracea_genome_assembly,_chromosome:_4	AUGUSTUS	CDS	19741879	19742077	1	+	1	ID=g10079.t1.CDS4;Parent=g10079.t1;
OY727108.1_Ormia_ochracea_genome_assembly,_chromosome:_4	AUGUSTUS	exon	19741879	19742077	.	+	.	ID=g10079.t1.exon4;Parent=g10079.t1;
OY727108.1_Ormia_ochracea_genome_assembly,_chromosome:_4	AUGUSTUS	stop_codon	19742075	19742077	.	+	0	ID=g10079.t1.stop1;Parent=g10079.t1;
OY727108.1_Ormia_ochracea_genome_assembly,_chromosome:_4	AUGUSTUS	mRNA	19737084	19742077	0.39	+	.	ID=g10079.t2;Parent=g10079;
OY727108.1_Ormia_ochracea_genome_assembly,_chromosome:_4	AUGUSTUS	start_codon	19737084	19737086	.	+	0	ID=g10079.t2.start1;Parent=g10079.t2;
OY727108.1_Ormia_ochracea_genome_assembly,_chromosome:_4	AUGUSTUS	CDS	19737084	19737552	0.41	+	0	ID=g10079.t2.CDS1;Parent=g10079.t2;
OY727108.1_Ormia_ochracea_genome_assembly,_chromosome:_4	AUGUSTUS	exon	19737084	19737552	.	+	.	ID=g10079.t2.exon1;Parent=g10079.t2;
OY727108.1_Ormia_ochracea_genome_assembly,_chromosome:_4	AUGUSTUS	intron	19737553	19737619	0.99	+	.	ID=g10079.t2.intron1;Parent=g10079.t2;
OY727108.1_Ormia_ochracea_genome_assembly,_chromosome:_4	AUGUSTUS	CDS	19737620	19739826	0.88	+	2	ID=g10079.t2.CDS2;Parent=g10079.t2;
OY727108.1_Ormia_ochracea_genome_assembly,_chromosome:_4	AUGUSTUS	exon	19737620	19739826	.	+	.	ID=g10079.t2.exon2;Parent=g10079.t2;
OY727108.1_Ormia_ochracea_genome_assembly,_chromosome:_4	AUGUSTUS	intron	19739827	19741214	0.89	+	.	ID=g10079.t2.intron2;Parent=g10079.t2;
OY727108.1_Ormia_ochracea_genome_assembly,_chromosome:_4	AUGUSTUS	CDS	19741215	19741813	1	+	0	ID=g10079.t2.CDS3;Parent=g10079.t2;
OY727108.1_Ormia_ochracea_genome_assembly,_chromosome:_4	AUGUSTUS	exon	19741215	19741813	.	+	.	ID=g10079.t2.exon3;Parent=g10079.t2;
OY727108.1_Ormia_ochracea_genome_assembly,_chromosome:_4	AUGUSTUS	intron	19741814	19741878	1	+	.	ID=g10079.t2.intron3;Parent=g10079.t2;
OY727108.1_Ormia_ochracea_genome_assembly,_chromosome:_4	AUGUSTUS	CDS	19741879	19742077	1	+	1	ID=g10079.t2.CDS4;Parent=g10079.t2;
OY727108.1_Ormia_ochracea_genome_assembly,_chromosome:_4	AUGUSTUS	exon	19741879	19742077	.	+	.	ID=g10079.t2.exon4;Parent=g10079.t2;
OY727108.1_Ormia_ochracea_genome_assembly,_chromosome:_4	AUGUSTUS	stop_codon	19742075	19742077	.	+	0	ID=g10079.t2.stop1;Parent=g10079.t2;
OY727108.1_Ormia_ochracea_genome_assembly,_chromosome:_4	AUGUSTUS	gene	19754433	19769337	.	+	.	ID=g10080;
OY727108.1_Ormia_ochracea_genome_assembly,_chromosome:_4	AUGUSTUS	mRNA	19754433	19769337	0.81	+	.	ID=g10080.t1;Parent=g10080;
OY727108.1_Ormia_ochracea_genome_assembly,_chromosome:_4	AUGUSTUS	start_codon	19754433	19754435	.	+	0	ID=g10080.t1.start1;Parent=g10080.t1;
OY727108.1_Ormia_ochracea_genome_assembly,_chromosome:_4	AUGUSTUS	CDS	19754433	19754476	0.81	+	0	ID=g10080.t1.CDS1;Parent=g10080.t1;
OY727108.1_Ormia_ochracea_genome_assembly,_chromosome:_4	AUGUSTUS	exon	19754433	19754476	.	+	.	ID=g10080.t1.exon1;Parent=g10080.t1;
OY727108.1_Ormia_ochracea_genome_assembly,_chromosome:_4	AUGUSTUS	intron	19754477	19757169	0.82	+	.	ID=g10080.t1.intron1;Parent=g10080.t1;
OY727108.1_Ormia_ochracea_genome_assembly,_chromosome:_4	AUGUSTUS	CDS	19757170	19757501	1	+	1	ID=g10080.t1.CDS2;Parent=g10080.t1;
OY727108.1_Ormia_ochracea_genome_assembly,_chromosome:_4	AUGUSTUS	exon	19757170	19757501	.	+	.	ID=g10080.t1.exon2;Parent=g10080.t1;
OY727108.1_Ormia_ochracea_genome_assembly,_chromosome:_4	AUGUSTUS	intron	19757502	19763304	1	+	.	ID=g10080.t1.intron2;Parent=g10080.t1;
OY727108.1_Ormia_ochracea_genome_assembly,_chromosome:_4	AUGUSTUS	CDS	19763305	19763415	1	+	2	ID=g10080.t1.CDS3;Parent=g10080.t1;
OY727108.1_Ormia_ochracea_genome_assembly,_chromosome:_4	AUGUSTUS	exon	19763305	19763415	.	+	.	ID=g10080.t1.exon3;Parent=g10080.t1;
OY727108.1_Ormia_ochracea_genome_assembly,_chromosome:_4	AUGUSTUS	intron	19763416	19767877	1	+	.	ID=g10080.t1.intron3;Parent=g10080.t1;
OY727108.1_Ormia_ochracea_genome_assembly,_chromosome:_4	AUGUSTUS	CDS	19767878	19769337	1	+	2	ID=g10080.t1.CDS4;Parent=g10080.t1;
OY727108.1_Ormia_ochracea_genome_assembly,_chromosome:_4	AUGUSTUS	exon	19767878	19769337	.	+	.	ID=g10080.t1.exon4;Parent=g10080.t1;
OY727108.1_Ormia_ochracea_genome_assembly,_chromosome:_4	AUGUSTUS	stop_codon	19769335	19769337	.	+	0	ID=g10080.t1.stop1;Parent=g10080.t1;
OY727108.1_Ormia_ochracea_genome_assembly,_chromosome:_4	AUGUSTUS	mRNA	19754433	19769337	0.83	+	.	ID=g10080.t2;Parent=g10080;
OY727108.1_Ormia_ochracea_genome_assembly,_chromosome:_4	AUGUSTUS	start_codon	19754433	19754435	.	+	0	ID=g10080.t2.start1;Parent=g10080.t2;
OY727108.1_Ormia_ochracea_genome_assembly,_chromosome:_4	AUGUSTUS	CDS	19754433	19754476	0.84	+	0	ID=g10080.t2.CDS1;Parent=g10080.t2;
OY727108.1_Ormia_ochracea_genome_assembly,_chromosome:_4	AUGUSTUS	exon	19754433	19754476	.	+	.	ID=g10080.t2.exon1;Parent=g10080.t2;
OY727108.1_Ormia_ochracea_genome_assembly,_chromosome:_4	AUGUSTUS	intron	19754477	19757169	0.85	+	.	ID=g10080.t2.intron1;Parent=g10080.t2;
OY727108.1_Ormia_ochracea_genome_assembly,_chromosome:_4	AUGUSTUS	CDS	19757170	19757501	1	+	1	ID=g10080.t2.CDS2;Parent=g10080.t2;
OY727108.1_Ormia_ochracea_genome_assembly,_chromosome:_4	AUGUSTUS	exon	19757170	19757501	.	+	.	ID=g10080.t2.exon2;Parent=g10080.t2;
OY727108.1_Ormia_ochracea_genome_assembly,_chromosome:_4	AUGUSTUS	intron	19757502	19763304	1	+	.	ID=g10080.t2.intron2;Parent=g10080.t2;
OY727108.1_Ormia_ochracea_genome_assembly,_chromosome:_4	AUGUSTUS	CDS	19763305	19763415	1	+	2	ID=g10080.t2.CDS3;Parent=g10080.t2;
OY727108.1_Ormia_ochracea_genome_assembly,_chromosome:_4	AUGUSTUS	exon	19763305	19763415	.	+	.	ID=g10080.t2.exon3;Parent=g10080.t2;
OY727108.1_Ormia_ochracea_genome_assembly,_chromosome:_4	AUGUSTUS	intron	19763416	19768000	1	+	.	ID=g10080.t2.intron3;Parent=g10080.t2;
OY727108.1_Ormia_ochracea_genome_assembly,_chromosome:_4	AUGUSTUS	CDS	19768001	19769337	1	+	2	ID=g10080.t2.CDS4;Parent=g10080.t2;
OY727108.1_Ormia_ochracea_genome_assembly,_chromosome:_4	AUGUSTUS	exon	19768001	19769337	.	+	.	ID=g10080.t2.exon4;Parent=g10080.t2;
OY727108.1_Ormia_ochracea_genome_assembly,_chromosome:_4	AUGUSTUS	stop_codon	19769335	19769337	.	+	0	ID=g10080.t2.stop1;Parent=g10080.t2;
OY727108.1_Ormia_ochracea_genome_assembly,_chromosome:_4	AUGUSTUS	gene	19782698	19785221	.	-	.	ID=g10081;
OY727108.1_Ormia_ochracea_genome_assembly,_chromosome:_4	AUGUSTUS	mRNA	19782698	19785221	1	-	.	ID=g10081.t1;Parent=g10081;
OY727108.1_Ormia_ochracea_genome_assembly,_chromosome:_4	AUGUSTUS	stop_codon	19782698	19782700	.	-	0	ID=g10081.t1.stop1;Parent=g10081.t1;
OY727108.1_Ormia_ochracea_genome_assembly,_chromosome:_4	AUGUSTUS	CDS	19782698	19783169	1	-	1	ID=g10081.t1.CDS1;Parent=g10081.t1;
OY727108.1_Ormia_ochracea_genome_assembly,_chromosome:_4	AUGUSTUS	exon	19782698	19783169	.	-	.	ID=g10081.t1.exon1;Parent=g10081.t1;
OY727108.1_Ormia_ochracea_genome_assembly,_chromosome:_4	AUGUSTUS	intron	19783170	19783236	1	-	.	ID=g10081.t1.intron1;Parent=g10081.t1;
OY727108.1_Ormia_ochracea_genome_assembly,_chromosome:_4	AUGUSTUS	CDS	19783237	19783422	1	-	1	ID=g10081.t1.CDS2;Parent=g10081.t1;
OY727108.1_Ormia_ochracea_genome_assembly,_chromosome:_4	AUGUSTUS	exon	19783237	19783422	.	-	.	ID=g10081.t1.exon2;Parent=g10081.t1;
OY727108.1_Ormia_ochracea_genome_assembly,_chromosome:_4	AUGUSTUS	intron	19783423	19783498	1	-	.	ID=g10081.t1.intron2;Parent=g10081.t1;
OY727108.1_Ormia_ochracea_genome_assembly,_chromosome:_4	AUGUSTUS	CDS	19783499	19784460	1	-	0	ID=g10081.t1.CDS3;Parent=g10081.t1;
OY727108.1_Ormia_ochracea_genome_assembly,_chromosome:_4	AUGUSTUS	exon	19783499	19784460	.	-	.	ID=g10081.t1.exon3;Parent=g10081.t1;
OY727108.1_Ormia_ochracea_genome_assembly,_chromosome:_4	AUGUSTUS	intron	19784461	19784528	1	-	.	ID=g10081.t1.intron3;Parent=g10081.t1;
OY727108.1_Ormia_ochracea_genome_assembly,_chromosome:_4	AUGUSTUS	CDS	19784529	19784735	1	-	0	ID=g10081.t1.CDS4;Parent=g10081.t1;
OY727108.1_Ormia_ochracea_genome_assembly,_chromosome:_4	AUGUSTUS	exon	19784529	19784735	.	-	.	ID=g10081.t1.exon4;Parent=g10081.t1;
OY727108.1_Ormia_ochracea_genome_assembly,_chromosome:_4	AUGUSTUS	intron	19784736	19785068	1	-	.	ID=g10081.t1.intron4;Parent=g10081.t1;
OY727108.1_Ormia_ochracea_genome_assembly,_chromosome:_4	AUGUSTUS	CDS	19785069	19785221	1	-	0	ID=g10081.t1.CDS5;Parent=g10081.t1;
OY727108.1_Ormia_ochracea_genome_assembly,_chromosome:_4	AUGUSTUS	exon	19785069	19785221	.	-	.	ID=g10081.t1.exon5;Parent=g10081.t1;
OY727108.1_Ormia_ochracea_genome_assembly,_chromosome:_4	AUGUSTUS	start_codon	19785219	19785221	.	-	0	ID=g10081.t1.start1;Parent=g10081.t1;
OY727108.1_Ormia_ochracea_genome_assembly,_chromosome:_4	AUGUSTUS	gene	19815393	19820981	.	+	.	ID=g10082;
OY727108.1_Ormia_ochracea_genome_assembly,_chromosome:_4	AUGUSTUS	mRNA	19815393	19820981	1	+	.	ID=g10082.t1;Parent=g10082;
OY727108.1_Ormia_ochracea_genome_assembly,_chromosome:_4	AUGUSTUS	start_codon	19815393	19815395	.	+	0	ID=g10082.t1.start1;Parent=g10082.t1;
OY727108.1_Ormia_ochracea_genome_assembly,_chromosome:_4	AUGUSTUS	CDS	19815393	19815489	1	+	0	ID=g10082.t1.CDS1;Parent=g10082.t1;
OY727108.1_Ormia_ochracea_genome_assembly,_chromosome:_4	AUGUSTUS	exon	19815393	19815489	.	+	.	ID=g10082.t1.exon1;Parent=g10082.t1;
OY727108.1_Ormia_ochracea_genome_assembly,_chromosome:_4	AUGUSTUS	intron	19815490	19817358	1	+	.	ID=g10082.t1.intron1;Parent=g10082.t1;
OY727108.1_Ormia_ochracea_genome_assembly,_chromosome:_4	AUGUSTUS	CDS	19817359	19817782	1	+	2	ID=g10082.t1.CDS2;Parent=g10082.t1;
OY727108.1_Ormia_ochracea_genome_assembly,_chromosome:_4	AUGUSTUS	exon	19817359	19817782	.	+	.	ID=g10082.t1.exon2;Parent=g10082.t1;
OY727108.1_Ormia_ochracea_genome_assembly,_chromosome:_4	AUGUSTUS	intron	19817783	19817856	1	+	.	ID=g10082.t1.intron2;Parent=g10082.t1;
OY727108.1_Ormia_ochracea_genome_assembly,_chromosome:_4	AUGUSTUS	CDS	19817857	19818025	1	+	1	ID=g10082.t1.CDS3;Parent=g10082.t1;
OY727108.1_Ormia_ochracea_genome_assembly,_chromosome:_4	AUGUSTUS	exon	19817857	19818025	.	+	.	ID=g10082.t1.exon3;Parent=g10082.t1;
OY727108.1_Ormia_ochracea_genome_assembly,_chromosome:_4	AUGUSTUS	intron	19818026	19818083	1	+	.	ID=g10082.t1.intron3;Parent=g10082.t1;
OY727108.1_Ormia_ochracea_genome_assembly,_chromosome:_4	AUGUSTUS	CDS	19818084	19818365	1	+	0	ID=g10082.t1.CDS4;Parent=g10082.t1;
OY727108.1_Ormia_ochracea_genome_assembly,_chromosome:_4	AUGUSTUS	exon	19818084	19818365	.	+	.	ID=g10082.t1.exon4;Parent=g10082.t1;
OY727108.1_Ormia_ochracea_genome_assembly,_chromosome:_4	AUGUSTUS	intron	19818366	19818438	1	+	.	ID=g10082.t1.intron4;Parent=g10082.t1;
OY727108.1_Ormia_ochracea_genome_assembly,_chromosome:_4	AUGUSTUS	CDS	19818439	19818892	1	+	0	ID=g10082.t1.CDS5;Parent=g10082.t1;
OY727108.1_Ormia_ochracea_genome_assembly,_chromosome:_4	AUGUSTUS	exon	19818439	19818892	.	+	.	ID=g10082.t1.exon5;Parent=g10082.t1;
OY727108.1_Ormia_ochracea_genome_assembly,_chromosome:_4	AUGUSTUS	intron	19818893	19818947	1	+	.	ID=g10082.t1.intron5;Parent=g10082.t1;
OY727108.1_Ormia_ochracea_genome_assembly,_chromosome:_4	AUGUSTUS	CDS	19818948	19819177	1	+	2	ID=g10082.t1.CDS6;Parent=g10082.t1;
OY727108.1_Ormia_ochracea_genome_assembly,_chromosome:_4	AUGUSTUS	exon	19818948	19819177	.	+	.	ID=g10082.t1.exon6;Parent=g10082.t1;
OY727108.1_Ormia_ochracea_genome_assembly,_chromosome:_4	AUGUSTUS	intron	19819178	19819254	1	+	.	ID=g10082.t1.intron6;Parent=g10082.t1;
OY727108.1_Ormia_ochracea_genome_assembly,_chromosome:_4	AUGUSTUS	CDS	19819255	19819429	1	+	0	ID=g10082.t1.CDS7;Parent=g10082.t1;
OY727108.1_Ormia_ochracea_genome_assembly,_chromosome:_4	AUGUSTUS	exon	19819255	19819429	.	+	.	ID=g10082.t1.exon7;Parent=g10082.t1;
OY727108.1_Ormia_ochracea_genome_assembly,_chromosome:_4	AUGUSTUS	intron	19819430	19820208	1	+	.	ID=g10082.t1.intron7;Parent=g10082.t1;
OY727108.1_Ormia_ochracea_genome_assembly,_chromosome:_4	AUGUSTUS	CDS	19820209	19820305	1	+	2	ID=g10082.t1.CDS8;Parent=g10082.t1;
OY727108.1_Ormia_ochracea_genome_assembly,_chromosome:_4	AUGUSTUS	exon	19820209	19820305	.	+	.	ID=g10082.t1.exon8;Parent=g10082.t1;
OY727108.1_Ormia_ochracea_genome_assembly,_chromosome:_4	AUGUSTUS	intron	19820306	19820369	1	+	.	ID=g10082.t1.intron8;Parent=g10082.t1;
OY727108.1_Ormia_ochracea_genome_assembly,_chromosome:_4	AUGUSTUS	CDS	19820370	19820662	1	+	1	ID=g10082.t1.CDS9;Parent=g10082.t1;
OY727108.1_Ormia_ochracea_genome_assembly,_chromosome:_4	AUGUSTUS	exon	19820370	19820662	.	+	.	ID=g10082.t1.exon9;Parent=g10082.t1;
OY727108.1_Ormia_ochracea_genome_assembly,_chromosome:_4	AUGUSTUS	intron	19820663	19820835	1	+	.	ID=g10082.t1.intron9;Parent=g10082.t1;
OY727108.1_Ormia_ochracea_genome_assembly,_chromosome:_4	AUGUSTUS	CDS	19820836	19820981	1	+	2	ID=g10082.t1.CDS10;Parent=g10082.t1;
OY727108.1_Ormia_ochracea_genome_assembly,_chromosome:_4	AUGUSTUS	exon	19820836	19820981	.	+	.	ID=g10082.t1.exon10;Parent=g10082.t1;
OY727108.1_Ormia_ochracea_genome_assembly,_chromosome:_4	AUGUSTUS	stop_codon	19820979	19820981	.	+	0	ID=g10082.t1.stop1;Parent=g10082.t1;
OY727108.1_Ormia_ochracea_genome_assembly,_chromosome:_4	AUGUSTUS	gene	19829626	19831923	.	+	.	ID=g10083;
OY727108.1_Ormia_ochracea_genome_assembly,_chromosome:_4	AUGUSTUS	mRNA	19829626	19831923	0.47	+	.	ID=g10083.t1;Parent=g10083;
OY727108.1_Ormia_ochracea_genome_assembly,_chromosome:_4	AUGUSTUS	start_codon	19829626	19829628	.	+	0	ID=g10083.t1.start1;Parent=g10083.t1;
OY727108.1_Ormia_ochracea_genome_assembly,_chromosome:_4	AUGUSTUS	CDS	19829626	19829783	0.77	+	0	ID=g10083.t1.CDS1;Parent=g10083.t1;
OY727108.1_Ormia_ochracea_genome_assembly,_chromosome:_4	AUGUSTUS	exon	19829626	19829783	.	+	.	ID=g10083.t1.exon1;Parent=g10083.t1;
OY727108.1_Ormia_ochracea_genome_assembly,_chromosome:_4	AUGUSTUS	intron	19829784	19829855	0.77	+	.	ID=g10083.t1.intron1;Parent=g10083.t1;
OY727108.1_Ormia_ochracea_genome_assembly,_chromosome:_4	AUGUSTUS	CDS	19829856	19829958	0.53	+	1	ID=g10083.t1.CDS2;Parent=g10083.t1;
OY727108.1_Ormia_ochracea_genome_assembly,_chromosome:_4	AUGUSTUS	exon	19829856	19829958	.	+	.	ID=g10083.t1.exon2;Parent=g10083.t1;
OY727108.1_Ormia_ochracea_genome_assembly,_chromosome:_4	AUGUSTUS	intron	19829959	19831788	0.48	+	.	ID=g10083.t1.intron2;Parent=g10083.t1;
OY727108.1_Ormia_ochracea_genome_assembly,_chromosome:_4	AUGUSTUS	CDS	19831789	19831923	0.48	+	0	ID=g10083.t1.CDS3;Parent=g10083.t1;
OY727108.1_Ormia_ochracea_genome_assembly,_chromosome:_4	AUGUSTUS	exon	19831789	19831923	.	+	.	ID=g10083.t1.exon3;Parent=g10083.t1;
OY727108.1_Ormia_ochracea_genome_assembly,_chromosome:_4	AUGUSTUS	stop_codon	19831921	19831923	.	+	0	ID=g10083.t1.stop1;Parent=g10083.t1;
OY727108.1_Ormia_ochracea_genome_assembly,_chromosome:_4	AUGUSTUS	gene	19916869	19924452	.	+	.	ID=g10084;
OY727108.1_Ormia_ochracea_genome_assembly,_chromosome:_4	AUGUSTUS	mRNA	19916869	19924452	1	+	.	ID=g10084.t1;Parent=g10084;
OY727108.1_Ormia_ochracea_genome_assembly,_chromosome:_4	AUGUSTUS	start_codon	19916869	19916871	.	+	0	ID=g10084.t1.start1;Parent=g10084.t1;
OY727108.1_Ormia_ochracea_genome_assembly,_chromosome:_4	AUGUSTUS	CDS	19916869	19917684	1	+	0	ID=g10084.t1.CDS1;Parent=g10084.t1;
OY727108.1_Ormia_ochracea_genome_assembly,_chromosome:_4	AUGUSTUS	exon	19916869	19917684	.	+	.	ID=g10084.t1.exon1;Parent=g10084.t1;
OY727108.1_Ormia_ochracea_genome_assembly,_chromosome:_4	AUGUSTUS	intron	19917685	19919975	1	+	.	ID=g10084.t1.intron1;Parent=g10084.t1;
OY727108.1_Ormia_ochracea_genome_assembly,_chromosome:_4	AUGUSTUS	CDS	19919976	19920678	1	+	0	ID=g10084.t1.CDS2;Parent=g10084.t1;
OY727108.1_Ormia_ochracea_genome_assembly,_chromosome:_4	AUGUSTUS	exon	19919976	19920678	.	+	.	ID=g10084.t1.exon2;Parent=g10084.t1;
OY727108.1_Ormia_ochracea_genome_assembly,_chromosome:_4	AUGUSTUS	intron	19920679	19922128	1	+	.	ID=g10084.t1.intron2;Parent=g10084.t1;
OY727108.1_Ormia_ochracea_genome_assembly,_chromosome:_4	AUGUSTUS	CDS	19922129	19924452	1	+	2	ID=g10084.t1.CDS3;Parent=g10084.t1;
OY727108.1_Ormia_ochracea_genome_assembly,_chromosome:_4	AUGUSTUS	exon	19922129	19924452	.	+	.	ID=g10084.t1.exon3;Parent=g10084.t1;
OY727108.1_Ormia_ochracea_genome_assembly,_chromosome:_4	AUGUSTUS	stop_codon	19924450	19924452	.	+	0	ID=g10084.t1.stop1;Parent=g10084.t1;
OY727108.1_Ormia_ochracea_genome_assembly,_chromosome:_4	AUGUSTUS	gene	19926275	19928853	.	-	.	ID=g10085;
OY727108.1_Ormia_ochracea_genome_assembly,_chromosome:_4	AUGUSTUS	mRNA	19926275	19928853	1	-	.	ID=g10085.t1;Parent=g10085;
OY727108.1_Ormia_ochracea_genome_assembly,_chromosome:_4	AUGUSTUS	stop_codon	19926275	19926277	.	-	0	ID=g10085.t1.stop1;Parent=g10085.t1;
OY727108.1_Ormia_ochracea_genome_assembly,_chromosome:_4	AUGUSTUS	CDS	19926275	19926604	1	-	0	ID=g10085.t1.CDS1;Parent=g10085.t1;
OY727108.1_Ormia_ochracea_genome_assembly,_chromosome:_4	AUGUSTUS	exon	19926275	19926604	.	-	.	ID=g10085.t1.exon1;Parent=g10085.t1;
OY727108.1_Ormia_ochracea_genome_assembly,_chromosome:_4	AUGUSTUS	intron	19926605	19926669	1	-	.	ID=g10085.t1.intron1;Parent=g10085.t1;
OY727108.1_Ormia_ochracea_genome_assembly,_chromosome:_4	AUGUSTUS	CDS	19926670	19926846	1	-	0	ID=g10085.t1.CDS2;Parent=g10085.t1;
OY727108.1_Ormia_ochracea_genome_assembly,_chromosome:_4	AUGUSTUS	exon	19926670	19926846	.	-	.	ID=g10085.t1.exon2;Parent=g10085.t1;
OY727108.1_Ormia_ochracea_genome_assembly,_chromosome:_4	AUGUSTUS	intron	19926847	19926911	1	-	.	ID=g10085.t1.intron2;Parent=g10085.t1;
OY727108.1_Ormia_ochracea_genome_assembly,_chromosome:_4	AUGUSTUS	CDS	19926912	19927193	1	-	0	ID=g10085.t1.CDS3;Parent=g10085.t1;
OY727108.1_Ormia_ochracea_genome_assembly,_chromosome:_4	AUGUSTUS	exon	19926912	19927193	.	-	.	ID=g10085.t1.exon3;Parent=g10085.t1;
OY727108.1_Ormia_ochracea_genome_assembly,_chromosome:_4	AUGUSTUS	intron	19927194	19927269	1	-	.	ID=g10085.t1.intron3;Parent=g10085.t1;
OY727108.1_Ormia_ochracea_genome_assembly,_chromosome:_4	AUGUSTUS	CDS	19927270	19927471	1	-	1	ID=g10085.t1.CDS4;Parent=g10085.t1;
OY727108.1_Ormia_ochracea_genome_assembly,_chromosome:_4	AUGUSTUS	exon	19927270	19927471	.	-	.	ID=g10085.t1.exon4;Parent=g10085.t1;
OY727108.1_Ormia_ochracea_genome_assembly,_chromosome:_4	AUGUSTUS	intron	19927472	19928016	1	-	.	ID=g10085.t1.intron4;Parent=g10085.t1;
OY727108.1_Ormia_ochracea_genome_assembly,_chromosome:_4	AUGUSTUS	CDS	19928017	19928698	1	-	2	ID=g10085.t1.CDS5;Parent=g10085.t1;
OY727108.1_Ormia_ochracea_genome_assembly,_chromosome:_4	AUGUSTUS	exon	19928017	19928698	.	-	.	ID=g10085.t1.exon5;Parent=g10085.t1;
OY727108.1_Ormia_ochracea_genome_assembly,_chromosome:_4	AUGUSTUS	intron	19928699	19928753	1	-	.	ID=g10085.t1.intron5;Parent=g10085.t1;
OY727108.1_Ormia_ochracea_genome_assembly,_chromosome:_4	AUGUSTUS	CDS	19928754	19928853	1	-	0	ID=g10085.t1.CDS6;Parent=g10085.t1;
OY727108.1_Ormia_ochracea_genome_assembly,_chromosome:_4	AUGUSTUS	exon	19928754	19928853	.	-	.	ID=g10085.t1.exon6;Parent=g10085.t1;
OY727108.1_Ormia_ochracea_genome_assembly,_chromosome:_4	AUGUSTUS	start_codon	19928851	19928853	.	-	0	ID=g10085.t1.start1;Parent=g10085.t1;
OY727108.1_Ormia_ochracea_genome_assembly,_chromosome:_4	AUGUSTUS	gene	19929431	19931478	.	+	.	ID=g10086;
OY727108.1_Ormia_ochracea_genome_assembly,_chromosome:_4	AUGUSTUS	mRNA	19929431	19931478	1	+	.	ID=g10086.t1;Parent=g10086;
OY727108.1_Ormia_ochracea_genome_assembly,_chromosome:_4	AUGUSTUS	start_codon	19929431	19929433	.	+	0	ID=g10086.t1.start1;Parent=g10086.t1;
OY727108.1_Ormia_ochracea_genome_assembly,_chromosome:_4	AUGUSTUS	CDS	19929431	19929554	1	+	0	ID=g10086.t1.CDS1;Parent=g10086.t1;
OY727108.1_Ormia_ochracea_genome_assembly,_chromosome:_4	AUGUSTUS	exon	19929431	19929554	.	+	.	ID=g10086.t1.exon1;Parent=g10086.t1;
OY727108.1_Ormia_ochracea_genome_assembly,_chromosome:_4	AUGUSTUS	intron	19929555	19929613	1	+	.	ID=g10086.t1.intron1;Parent=g10086.t1;
OY727108.1_Ormia_ochracea_genome_assembly,_chromosome:_4	AUGUSTUS	CDS	19929614	19929858	1	+	2	ID=g10086.t1.CDS2;Parent=g10086.t1;
OY727108.1_Ormia_ochracea_genome_assembly,_chromosome:_4	AUGUSTUS	exon	19929614	19929858	.	+	.	ID=g10086.t1.exon2;Parent=g10086.t1;
OY727108.1_Ormia_ochracea_genome_assembly,_chromosome:_4	AUGUSTUS	intron	19929859	19929914	1	+	.	ID=g10086.t1.intron2;Parent=g10086.t1;
OY727108.1_Ormia_ochracea_genome_assembly,_chromosome:_4	AUGUSTUS	CDS	19929915	19930000	1	+	0	ID=g10086.t1.CDS3;Parent=g10086.t1;
OY727108.1_Ormia_ochracea_genome_assembly,_chromosome:_4	AUGUSTUS	exon	19929915	19930000	.	+	.	ID=g10086.t1.exon3;Parent=g10086.t1;
OY727108.1_Ormia_ochracea_genome_assembly,_chromosome:_4	AUGUSTUS	intron	19930001	19930752	1	+	.	ID=g10086.t1.intron3;Parent=g10086.t1;
OY727108.1_Ormia_ochracea_genome_assembly,_chromosome:_4	AUGUSTUS	CDS	19930753	19930891	1	+	1	ID=g10086.t1.CDS4;Parent=g10086.t1;
OY727108.1_Ormia_ochracea_genome_assembly,_chromosome:_4	AUGUSTUS	exon	19930753	19930891	.	+	.	ID=g10086.t1.exon4;Parent=g10086.t1;
OY727108.1_Ormia_ochracea_genome_assembly,_chromosome:_4	AUGUSTUS	intron	19930892	19930945	1	+	.	ID=g10086.t1.intron4;Parent=g10086.t1;
OY727108.1_Ormia_ochracea_genome_assembly,_chromosome:_4	AUGUSTUS	CDS	19930946	19931166	1	+	0	ID=g10086.t1.CDS5;Parent=g10086.t1;
OY727108.1_Ormia_ochracea_genome_assembly,_chromosome:_4	AUGUSTUS	exon	19930946	19931166	.	+	.	ID=g10086.t1.exon5;Parent=g10086.t1;
OY727108.1_Ormia_ochracea_genome_assembly,_chromosome:_4	AUGUSTUS	intron	19931167	19931234	1	+	.	ID=g10086.t1.intron5;Parent=g10086.t1;
OY727108.1_Ormia_ochracea_genome_assembly,_chromosome:_4	AUGUSTUS	CDS	19931235	19931478	1	+	1	ID=g10086.t1.CDS6;Parent=g10086.t1;
OY727108.1_Ormia_ochracea_genome_assembly,_chromosome:_4	AUGUSTUS	exon	19931235	19931478	.	+	.	ID=g10086.t1.exon6;Parent=g10086.t1;
OY727108.1_Ormia_ochracea_genome_assembly,_chromosome:_4	AUGUSTUS	stop_codon	19931476	19931478	.	+	0	ID=g10086.t1.stop1;Parent=g10086.t1;
OY727108.1_Ormia_ochracea_genome_assembly,_chromosome:_4	AUGUSTUS	gene	19935608	19936686	.	+	.	ID=g10087;
OY727108.1_Ormia_ochracea_genome_assembly,_chromosome:_4	AUGUSTUS	mRNA	19935608	19936686	1	+	.	ID=g10087.t1;Parent=g10087;
OY727108.1_Ormia_ochracea_genome_assembly,_chromosome:_4	AUGUSTUS	start_codon	19935608	19935610	.	+	0	ID=g10087.t1.start1;Parent=g10087.t1;
OY727108.1_Ormia_ochracea_genome_assembly,_chromosome:_4	AUGUSTUS	CDS	19935608	19935755	1	+	0	ID=g10087.t1.CDS1;Parent=g10087.t1;
OY727108.1_Ormia_ochracea_genome_assembly,_chromosome:_4	AUGUSTUS	exon	19935608	19935755	.	+	.	ID=g10087.t1.exon1;Parent=g10087.t1;
OY727108.1_Ormia_ochracea_genome_assembly,_chromosome:_4	AUGUSTUS	intron	19935756	19935822	1	+	.	ID=g10087.t1.intron1;Parent=g10087.t1;
OY727108.1_Ormia_ochracea_genome_assembly,_chromosome:_4	AUGUSTUS	CDS	19935823	19935917	1	+	2	ID=g10087.t1.CDS2;Parent=g10087.t1;
OY727108.1_Ormia_ochracea_genome_assembly,_chromosome:_4	AUGUSTUS	exon	19935823	19935917	.	+	.	ID=g10087.t1.exon2;Parent=g10087.t1;
OY727108.1_Ormia_ochracea_genome_assembly,_chromosome:_4	AUGUSTUS	intron	19935918	19935969	1	+	.	ID=g10087.t1.intron2;Parent=g10087.t1;
OY727108.1_Ormia_ochracea_genome_assembly,_chromosome:_4	AUGUSTUS	CDS	19935970	19936123	1	+	0	ID=g10087.t1.CDS3;Parent=g10087.t1;
OY727108.1_Ormia_ochracea_genome_assembly,_chromosome:_4	AUGUSTUS	exon	19935970	19936123	.	+	.	ID=g10087.t1.exon3;Parent=g10087.t1;
OY727108.1_Ormia_ochracea_genome_assembly,_chromosome:_4	AUGUSTUS	intron	19936124	19936195	1	+	.	ID=g10087.t1.intron3;Parent=g10087.t1;
OY727108.1_Ormia_ochracea_genome_assembly,_chromosome:_4	AUGUSTUS	CDS	19936196	19936686	1	+	2	ID=g10087.t1.CDS4;Parent=g10087.t1;
OY727108.1_Ormia_ochracea_genome_assembly,_chromosome:_4	AUGUSTUS	exon	19936196	19936686	.	+	.	ID=g10087.t1.exon4;Parent=g10087.t1;
OY727108.1_Ormia_ochracea_genome_assembly,_chromosome:_4	AUGUSTUS	stop_codon	19936684	19936686	.	+	0	ID=g10087.t1.stop1;Parent=g10087.t1;
OY727108.1_Ormia_ochracea_genome_assembly,_chromosome:_4	AUGUSTUS	mRNA	19935608	19936686	0.99	+	.	ID=g10087.t2;Parent=g10087;
OY727108.1_Ormia_ochracea_genome_assembly,_chromosome:_4	AUGUSTUS	start_codon	19935608	19935610	.	+	0	ID=g10087.t2.start1;Parent=g10087.t2;
OY727108.1_Ormia_ochracea_genome_assembly,_chromosome:_4	AUGUSTUS	CDS	19935608	19935755	1	+	0	ID=g10087.t2.CDS1;Parent=g10087.t2;
OY727108.1_Ormia_ochracea_genome_assembly,_chromosome:_4	AUGUSTUS	exon	19935608	19935755	.	+	.	ID=g10087.t2.exon1;Parent=g10087.t2;
OY727108.1_Ormia_ochracea_genome_assembly,_chromosome:_4	AUGUSTUS	intron	19935756	19935822	1	+	.	ID=g10087.t2.intron1;Parent=g10087.t2;
OY727108.1_Ormia_ochracea_genome_assembly,_chromosome:_4	AUGUSTUS	CDS	19935823	19935917	1	+	2	ID=g10087.t2.CDS2;Parent=g10087.t2;
OY727108.1_Ormia_ochracea_genome_assembly,_chromosome:_4	AUGUSTUS	exon	19935823	19935917	.	+	.	ID=g10087.t2.exon2;Parent=g10087.t2;
OY727108.1_Ormia_ochracea_genome_assembly,_chromosome:_4	AUGUSTUS	intron	19935918	19935960	0.99	+	.	ID=g10087.t2.intron2;Parent=g10087.t2;
OY727108.1_Ormia_ochracea_genome_assembly,_chromosome:_4	AUGUSTUS	CDS	19935961	19936123	0.99	+	0	ID=g10087.t2.CDS3;Parent=g10087.t2;
OY727108.1_Ormia_ochracea_genome_assembly,_chromosome:_4	AUGUSTUS	exon	19935961	19936123	.	+	.	ID=g10087.t2.exon3;Parent=g10087.t2;
OY727108.1_Ormia_ochracea_genome_assembly,_chromosome:_4	AUGUSTUS	intron	19936124	19936195	1	+	.	ID=g10087.t2.intron3;Parent=g10087.t2;
OY727108.1_Ormia_ochracea_genome_assembly,_chromosome:_4	AUGUSTUS	CDS	19936196	19936686	1	+	2	ID=g10087.t2.CDS4;Parent=g10087.t2;
OY727108.1_Ormia_ochracea_genome_assembly,_chromosome:_4	AUGUSTUS	exon	19936196	19936686	.	+	.	ID=g10087.t2.exon4;Parent=g10087.t2;
OY727108.1_Ormia_ochracea_genome_assembly,_chromosome:_4	AUGUSTUS	stop_codon	19936684	19936686	.	+	0	ID=g10087.t2.stop1;Parent=g10087.t2;
OY727108.1_Ormia_ochracea_genome_assembly,_chromosome:_4	AUGUSTUS	gene	19949897	19950425	.	+	.	ID=g10088;
OY727108.1_Ormia_ochracea_genome_assembly,_chromosome:_4	AUGUSTUS	mRNA	19949897	19950425	0.73	+	.	ID=g10088.t1;Parent=g10088;
OY727108.1_Ormia_ochracea_genome_assembly,_chromosome:_4	AUGUSTUS	start_codon	19949897	19949899	.	+	0	ID=g10088.t1.start1;Parent=g10088.t1;
OY727108.1_Ormia_ochracea_genome_assembly,_chromosome:_4	AUGUSTUS	CDS	19949897	19950065	1	+	0	ID=g10088.t1.CDS1;Parent=g10088.t1;
OY727108.1_Ormia_ochracea_genome_assembly,_chromosome:_4	AUGUSTUS	exon	19949897	19950065	.	+	.	ID=g10088.t1.exon1;Parent=g10088.t1;
OY727108.1_Ormia_ochracea_genome_assembly,_chromosome:_4	AUGUSTUS	intron	19950066	19950321	0.73	+	.	ID=g10088.t1.intron1;Parent=g10088.t1;
OY727108.1_Ormia_ochracea_genome_assembly,_chromosome:_4	AUGUSTUS	CDS	19950322	19950425	0.73	+	2	ID=g10088.t1.CDS2;Parent=g10088.t1;
OY727108.1_Ormia_ochracea_genome_assembly,_chromosome:_4	AUGUSTUS	exon	19950322	19950425	.	+	.	ID=g10088.t1.exon2;Parent=g10088.t1;
OY727108.1_Ormia_ochracea_genome_assembly,_chromosome:_4	AUGUSTUS	stop_codon	19950423	19950425	.	+	0	ID=g10088.t1.stop1;Parent=g10088.t1;
OY727108.1_Ormia_ochracea_genome_assembly,_chromosome:_4	AUGUSTUS	gene	19961716	19962581	.	-	.	ID=g10089;
OY727108.1_Ormia_ochracea_genome_assembly,_chromosome:_4	AUGUSTUS	mRNA	19961716	19962581	0.79	-	.	ID=g10089.t1;Parent=g10089;
OY727108.1_Ormia_ochracea_genome_assembly,_chromosome:_4	AUGUSTUS	stop_codon	19961716	19961718	.	-	0	ID=g10089.t1.stop1;Parent=g10089.t1;
OY727108.1_Ormia_ochracea_genome_assembly,_chromosome:_4	AUGUSTUS	CDS	19961716	19962173	1	-	2	ID=g10089.t1.CDS1;Parent=g10089.t1;
OY727108.1_Ormia_ochracea_genome_assembly,_chromosome:_4	AUGUSTUS	exon	19961716	19962173	.	-	.	ID=g10089.t1.exon1;Parent=g10089.t1;
OY727108.1_Ormia_ochracea_genome_assembly,_chromosome:_4	AUGUSTUS	intron	19962174	19962265	0.79	-	.	ID=g10089.t1.intron1;Parent=g10089.t1;
OY727108.1_Ormia_ochracea_genome_assembly,_chromosome:_4	AUGUSTUS	CDS	19962266	19962581	0.79	-	0	ID=g10089.t1.CDS2;Parent=g10089.t1;
OY727108.1_Ormia_ochracea_genome_assembly,_chromosome:_4	AUGUSTUS	exon	19962266	19962581	.	-	.	ID=g10089.t1.exon2;Parent=g10089.t1;
OY727108.1_Ormia_ochracea_genome_assembly,_chromosome:_4	AUGUSTUS	start_codon	19962579	19962581	.	-	0	ID=g10089.t1.start1;Parent=g10089.t1;
OY727108.1_Ormia_ochracea_genome_assembly,_chromosome:_4	AUGUSTUS	gene	19964043	19964883	.	-	.	ID=g10090;
OY727108.1_Ormia_ochracea_genome_assembly,_chromosome:_4	AUGUSTUS	mRNA	19964043	19964883	0.93	-	.	ID=g10090.t1;Parent=g10090;
OY727108.1_Ormia_ochracea_genome_assembly,_chromosome:_4	AUGUSTUS	stop_codon	19964043	19964045	.	-	0	ID=g10090.t1.stop1;Parent=g10090.t1;
OY727108.1_Ormia_ochracea_genome_assembly,_chromosome:_4	AUGUSTUS	CDS	19964043	19964503	1	-	2	ID=g10090.t1.CDS1;Parent=g10090.t1;
OY727108.1_Ormia_ochracea_genome_assembly,_chromosome:_4	AUGUSTUS	exon	19964043	19964503	.	-	.	ID=g10090.t1.exon1;Parent=g10090.t1;
OY727108.1_Ormia_ochracea_genome_assembly,_chromosome:_4	AUGUSTUS	intron	19964504	19964579	1	-	.	ID=g10090.t1.intron1;Parent=g10090.t1;
OY727108.1_Ormia_ochracea_genome_assembly,_chromosome:_4	AUGUSTUS	CDS	19964580	19964883	0.93	-	0	ID=g10090.t1.CDS2;Parent=g10090.t1;
OY727108.1_Ormia_ochracea_genome_assembly,_chromosome:_4	AUGUSTUS	exon	19964580	19964883	.	-	.	ID=g10090.t1.exon2;Parent=g10090.t1;
OY727108.1_Ormia_ochracea_genome_assembly,_chromosome:_4	AUGUSTUS	start_codon	19964881	19964883	.	-	0	ID=g10090.t1.start1;Parent=g10090.t1;
OY727108.1_Ormia_ochracea_genome_assembly,_chromosome:_4	AUGUSTUS	gene	19965105	19966604	.	+	.	ID=g10091;
OY727108.1_Ormia_ochracea_genome_assembly,_chromosome:_4	AUGUSTUS	mRNA	19965105	19966604	0.73	+	.	ID=g10091.t1;Parent=g10091;
OY727108.1_Ormia_ochracea_genome_assembly,_chromosome:_4	AUGUSTUS	start_codon	19965105	19965107	.	+	0	ID=g10091.t1.start1;Parent=g10091.t1;
OY727108.1_Ormia_ochracea_genome_assembly,_chromosome:_4	AUGUSTUS	CDS	19965105	19965108	0.73	+	0	ID=g10091.t1.CDS1;Parent=g10091.t1;
OY727108.1_Ormia_ochracea_genome_assembly,_chromosome:_4	AUGUSTUS	exon	19965105	19965108	.	+	.	ID=g10091.t1.exon1;Parent=g10091.t1;
OY727108.1_Ormia_ochracea_genome_assembly,_chromosome:_4	AUGUSTUS	intron	19965109	19965702	0.73	+	.	ID=g10091.t1.intron1;Parent=g10091.t1;
OY727108.1_Ormia_ochracea_genome_assembly,_chromosome:_4	AUGUSTUS	CDS	19965703	19965794	1	+	2	ID=g10091.t1.CDS2;Parent=g10091.t1;
OY727108.1_Ormia_ochracea_genome_assembly,_chromosome:_4	AUGUSTUS	exon	19965703	19965794	.	+	.	ID=g10091.t1.exon2;Parent=g10091.t1;
OY727108.1_Ormia_ochracea_genome_assembly,_chromosome:_4	AUGUSTUS	intron	19965795	19965893	1	+	.	ID=g10091.t1.intron2;Parent=g10091.t1;
OY727108.1_Ormia_ochracea_genome_assembly,_chromosome:_4	AUGUSTUS	CDS	19965894	19966047	1	+	0	ID=g10091.t1.CDS3;Parent=g10091.t1;
OY727108.1_Ormia_ochracea_genome_assembly,_chromosome:_4	AUGUSTUS	exon	19965894	19966047	.	+	.	ID=g10091.t1.exon3;Parent=g10091.t1;
OY727108.1_Ormia_ochracea_genome_assembly,_chromosome:_4	AUGUSTUS	intron	19966048	19966119	1	+	.	ID=g10091.t1.intron3;Parent=g10091.t1;
OY727108.1_Ormia_ochracea_genome_assembly,_chromosome:_4	AUGUSTUS	CDS	19966120	19966604	1	+	2	ID=g10091.t1.CDS4;Parent=g10091.t1;
OY727108.1_Ormia_ochracea_genome_assembly,_chromosome:_4	AUGUSTUS	exon	19966120	19966604	.	+	.	ID=g10091.t1.exon4;Parent=g10091.t1;
OY727108.1_Ormia_ochracea_genome_assembly,_chromosome:_4	AUGUSTUS	stop_codon	19966602	19966604	.	+	0	ID=g10091.t1.stop1;Parent=g10091.t1;
OY727108.1_Ormia_ochracea_genome_assembly,_chromosome:_4	AUGUSTUS	gene	19967731	19968604	.	-	.	ID=g10092;
OY727108.1_Ormia_ochracea_genome_assembly,_chromosome:_4	AUGUSTUS	mRNA	19967731	19968604	0.72	-	.	ID=g10092.t1;Parent=g10092;
OY727108.1_Ormia_ochracea_genome_assembly,_chromosome:_4	AUGUSTUS	stop_codon	19967731	19967733	.	-	0	ID=g10092.t1.stop1;Parent=g10092.t1;
OY727108.1_Ormia_ochracea_genome_assembly,_chromosome:_4	AUGUSTUS	CDS	19967731	19968200	1	-	2	ID=g10092.t1.CDS1;Parent=g10092.t1;
OY727108.1_Ormia_ochracea_genome_assembly,_chromosome:_4	AUGUSTUS	exon	19967731	19968200	.	-	.	ID=g10092.t1.exon1;Parent=g10092.t1;
OY727108.1_Ormia_ochracea_genome_assembly,_chromosome:_4	AUGUSTUS	intron	19968201	19968288	1	-	.	ID=g10092.t1.intron1;Parent=g10092.t1;
OY727108.1_Ormia_ochracea_genome_assembly,_chromosome:_4	AUGUSTUS	CDS	19968289	19968604	0.72	-	0	ID=g10092.t1.CDS2;Parent=g10092.t1;
OY727108.1_Ormia_ochracea_genome_assembly,_chromosome:_4	AUGUSTUS	exon	19968289	19968604	.	-	.	ID=g10092.t1.exon2;Parent=g10092.t1;
OY727108.1_Ormia_ochracea_genome_assembly,_chromosome:_4	AUGUSTUS	start_codon	19968602	19968604	.	-	0	ID=g10092.t1.start1;Parent=g10092.t1;
OY727108.1_Ormia_ochracea_genome_assembly,_chromosome:_4	AUGUSTUS	gene	19969806	19972369	.	-	.	ID=g10093;
OY727108.1_Ormia_ochracea_genome_assembly,_chromosome:_4	AUGUSTUS	mRNA	19969806	19972369	0.72	-	.	ID=g10093.t1;Parent=g10093;
OY727108.1_Ormia_ochracea_genome_assembly,_chromosome:_4	AUGUSTUS	stop_codon	19969806	19969808	.	-	0	ID=g10093.t1.stop1;Parent=g10093.t1;
OY727108.1_Ormia_ochracea_genome_assembly,_chromosome:_4	AUGUSTUS	CDS	19969806	19969949	0.97	-	0	ID=g10093.t1.CDS1;Parent=g10093.t1;
OY727108.1_Ormia_ochracea_genome_assembly,_chromosome:_4	AUGUSTUS	exon	19969806	19969949	.	-	.	ID=g10093.t1.exon1;Parent=g10093.t1;
OY727108.1_Ormia_ochracea_genome_assembly,_chromosome:_4	AUGUSTUS	intron	19969950	19970012	0.87	-	.	ID=g10093.t1.intron1;Parent=g10093.t1;
OY727108.1_Ormia_ochracea_genome_assembly,_chromosome:_4	AUGUSTUS	CDS	19970013	19970112	0.87	-	1	ID=g10093.t1.CDS2;Parent=g10093.t1;
OY727108.1_Ormia_ochracea_genome_assembly,_chromosome:_4	AUGUSTUS	exon	19970013	19970112	.	-	.	ID=g10093.t1.exon2;Parent=g10093.t1;
OY727108.1_Ormia_ochracea_genome_assembly,_chromosome:_4	AUGUSTUS	intron	19970113	19971578	0.73	-	.	ID=g10093.t1.intron2;Parent=g10093.t1;
OY727108.1_Ormia_ochracea_genome_assembly,_chromosome:_4	AUGUSTUS	CDS	19971579	19971990	0.74	-	2	ID=g10093.t1.CDS3;Parent=g10093.t1;
OY727108.1_Ormia_ochracea_genome_assembly,_chromosome:_4	AUGUSTUS	exon	19971579	19971990	.	-	.	ID=g10093.t1.exon3;Parent=g10093.t1;
OY727108.1_Ormia_ochracea_genome_assembly,_chromosome:_4	AUGUSTUS	intron	19971991	19972065	1	-	.	ID=g10093.t1.intron3;Parent=g10093.t1;
OY727108.1_Ormia_ochracea_genome_assembly,_chromosome:_4	AUGUSTUS	CDS	19972066	19972369	1	-	0	ID=g10093.t1.CDS4;Parent=g10093.t1;
OY727108.1_Ormia_ochracea_genome_assembly,_chromosome:_4	AUGUSTUS	exon	19972066	19972369	.	-	.	ID=g10093.t1.exon4;Parent=g10093.t1;
OY727108.1_Ormia_ochracea_genome_assembly,_chromosome:_4	AUGUSTUS	start_codon	19972367	19972369	.	-	0	ID=g10093.t1.start1;Parent=g10093.t1;
OY727108.1_Ormia_ochracea_genome_assembly,_chromosome:_4	AUGUSTUS	gene	19973855	19974728	.	-	.	ID=g10094;
OY727108.1_Ormia_ochracea_genome_assembly,_chromosome:_4	AUGUSTUS	mRNA	19973855	19974728	0.8	-	.	ID=g10094.t1;Parent=g10094;
OY727108.1_Ormia_ochracea_genome_assembly,_chromosome:_4	AUGUSTUS	stop_codon	19973855	19973857	.	-	0	ID=g10094.t1.stop1;Parent=g10094.t1;
OY727108.1_Ormia_ochracea_genome_assembly,_chromosome:_4	AUGUSTUS	CDS	19973855	19974324	1	-	2	ID=g10094.t1.CDS1;Parent=g10094.t1;
OY727108.1_Ormia_ochracea_genome_assembly,_chromosome:_4	AUGUSTUS	exon	19973855	19974324	.	-	.	ID=g10094.t1.exon1;Parent=g10094.t1;
OY727108.1_Ormia_ochracea_genome_assembly,_chromosome:_4	AUGUSTUS	intron	19974325	19974412	1	-	.	ID=g10094.t1.intron1;Parent=g10094.t1;
OY727108.1_Ormia_ochracea_genome_assembly,_chromosome:_4	AUGUSTUS	CDS	19974413	19974728	0.8	-	0	ID=g10094.t1.CDS2;Parent=g10094.t1;
OY727108.1_Ormia_ochracea_genome_assembly,_chromosome:_4	AUGUSTUS	exon	19974413	19974728	.	-	.	ID=g10094.t1.exon2;Parent=g10094.t1;
OY727108.1_Ormia_ochracea_genome_assembly,_chromosome:_4	AUGUSTUS	start_codon	19974726	19974728	.	-	0	ID=g10094.t1.start1;Parent=g10094.t1;
OY727108.1_Ormia_ochracea_genome_assembly,_chromosome:_4	AUGUSTUS	gene	19975942	19976983	.	-	.	ID=g10095;
OY727108.1_Ormia_ochracea_genome_assembly,_chromosome:_4	AUGUSTUS	mRNA	19975942	19976983	1	-	.	ID=g10095.t1;Parent=g10095;
OY727108.1_Ormia_ochracea_genome_assembly,_chromosome:_4	AUGUSTUS	stop_codon	19975942	19975944	.	-	0	ID=g10095.t1.stop1;Parent=g10095.t1;
OY727108.1_Ormia_ochracea_genome_assembly,_chromosome:_4	AUGUSTUS	CDS	19975942	19976486	1	-	2	ID=g10095.t1.CDS1;Parent=g10095.t1;
OY727108.1_Ormia_ochracea_genome_assembly,_chromosome:_4	AUGUSTUS	exon	19975942	19976486	.	-	.	ID=g10095.t1.exon1;Parent=g10095.t1;
OY727108.1_Ormia_ochracea_genome_assembly,_chromosome:_4	AUGUSTUS	intron	19976487	19976568	1	-	.	ID=g10095.t1.intron1;Parent=g10095.t1;
OY727108.1_Ormia_ochracea_genome_assembly,_chromosome:_4	AUGUSTUS	CDS	19976569	19976983	1	-	0	ID=g10095.t1.CDS2;Parent=g10095.t1;
OY727108.1_Ormia_ochracea_genome_assembly,_chromosome:_4	AUGUSTUS	exon	19976569	19976983	.	-	.	ID=g10095.t1.exon2;Parent=g10095.t1;
OY727108.1_Ormia_ochracea_genome_assembly,_chromosome:_4	AUGUSTUS	start_codon	19976981	19976983	.	-	0	ID=g10095.t1.start1;Parent=g10095.t1;
OY727108.1_Ormia_ochracea_genome_assembly,_chromosome:_4	AUGUSTUS	gene	19981807	19986884	.	-	.	ID=g10096;
OY727108.1_Ormia_ochracea_genome_assembly,_chromosome:_4	AUGUSTUS	mRNA	19981807	19986884	1	-	.	ID=g10096.t1;Parent=g10096;
OY727108.1_Ormia_ochracea_genome_assembly,_chromosome:_4	AUGUSTUS	stop_codon	19981807	19981809	.	-	0	ID=g10096.t1.stop1;Parent=g10096.t1;
OY727108.1_Ormia_ochracea_genome_assembly,_chromosome:_4	AUGUSTUS	CDS	19981807	19982184	1	-	0	ID=g10096.t1.CDS1;Parent=g10096.t1;
OY727108.1_Ormia_ochracea_genome_assembly,_chromosome:_4	AUGUSTUS	exon	19981807	19982184	.	-	.	ID=g10096.t1.exon1;Parent=g10096.t1;
OY727108.1_Ormia_ochracea_genome_assembly,_chromosome:_4	AUGUSTUS	intron	19982185	19982244	1	-	.	ID=g10096.t1.intron1;Parent=g10096.t1;
OY727108.1_Ormia_ochracea_genome_assembly,_chromosome:_4	AUGUSTUS	CDS	19982245	19982439	1	-	0	ID=g10096.t1.CDS2;Parent=g10096.t1;
OY727108.1_Ormia_ochracea_genome_assembly,_chromosome:_4	AUGUSTUS	exon	19982245	19982439	.	-	.	ID=g10096.t1.exon2;Parent=g10096.t1;
OY727108.1_Ormia_ochracea_genome_assembly,_chromosome:_4	AUGUSTUS	intron	19982440	19986692	1	-	.	ID=g10096.t1.intron2;Parent=g10096.t1;
OY727108.1_Ormia_ochracea_genome_assembly,_chromosome:_4	AUGUSTUS	CDS	19986693	19986884	1	-	0	ID=g10096.t1.CDS3;Parent=g10096.t1;
OY727108.1_Ormia_ochracea_genome_assembly,_chromosome:_4	AUGUSTUS	exon	19986693	19986884	.	-	.	ID=g10096.t1.exon3;Parent=g10096.t1;
OY727108.1_Ormia_ochracea_genome_assembly,_chromosome:_4	AUGUSTUS	start_codon	19986882	19986884	.	-	0	ID=g10096.t1.start1;Parent=g10096.t1;
OY727108.1_Ormia_ochracea_genome_assembly,_chromosome:_4	AUGUSTUS	gene	20043886	20050118	.	+	.	ID=g10097;
OY727108.1_Ormia_ochracea_genome_assembly,_chromosome:_4	AUGUSTUS	mRNA	20043886	20050118	1	+	.	ID=g10097.t1;Parent=g10097;
OY727108.1_Ormia_ochracea_genome_assembly,_chromosome:_4	AUGUSTUS	start_codon	20043886	20043888	.	+	0	ID=g10097.t1.start1;Parent=g10097.t1;
OY727108.1_Ormia_ochracea_genome_assembly,_chromosome:_4	AUGUSTUS	CDS	20043886	20046111	1	+	0	ID=g10097.t1.CDS1;Parent=g10097.t1;
OY727108.1_Ormia_ochracea_genome_assembly,_chromosome:_4	AUGUSTUS	exon	20043886	20046111	.	+	.	ID=g10097.t1.exon1;Parent=g10097.t1;
OY727108.1_Ormia_ochracea_genome_assembly,_chromosome:_4	AUGUSTUS	intron	20046112	20046829	1	+	.	ID=g10097.t1.intron1;Parent=g10097.t1;
OY727108.1_Ormia_ochracea_genome_assembly,_chromosome:_4	AUGUSTUS	CDS	20046830	20046979	1	+	0	ID=g10097.t1.CDS2;Parent=g10097.t1;
OY727108.1_Ormia_ochracea_genome_assembly,_chromosome:_4	AUGUSTUS	exon	20046830	20046979	.	+	.	ID=g10097.t1.exon2;Parent=g10097.t1;
OY727108.1_Ormia_ochracea_genome_assembly,_chromosome:_4	AUGUSTUS	intron	20046980	20047064	1	+	.	ID=g10097.t1.intron2;Parent=g10097.t1;
OY727108.1_Ormia_ochracea_genome_assembly,_chromosome:_4	AUGUSTUS	CDS	20047065	20047167	1	+	0	ID=g10097.t1.CDS3;Parent=g10097.t1;
OY727108.1_Ormia_ochracea_genome_assembly,_chromosome:_4	AUGUSTUS	exon	20047065	20047167	.	+	.	ID=g10097.t1.exon3;Parent=g10097.t1;
OY727108.1_Ormia_ochracea_genome_assembly,_chromosome:_4	AUGUSTUS	intron	20047168	20047235	1	+	.	ID=g10097.t1.intron3;Parent=g10097.t1;
OY727108.1_Ormia_ochracea_genome_assembly,_chromosome:_4	AUGUSTUS	CDS	20047236	20047390	1	+	2	ID=g10097.t1.CDS4;Parent=g10097.t1;
OY727108.1_Ormia_ochracea_genome_assembly,_chromosome:_4	AUGUSTUS	exon	20047236	20047390	.	+	.	ID=g10097.t1.exon4;Parent=g10097.t1;
OY727108.1_Ormia_ochracea_genome_assembly,_chromosome:_4	AUGUSTUS	intron	20047391	20050034	1	+	.	ID=g10097.t1.intron4;Parent=g10097.t1;
OY727108.1_Ormia_ochracea_genome_assembly,_chromosome:_4	AUGUSTUS	CDS	20050035	20050118	1	+	0	ID=g10097.t1.CDS5;Parent=g10097.t1;
OY727108.1_Ormia_ochracea_genome_assembly,_chromosome:_4	AUGUSTUS	exon	20050035	20050118	.	+	.	ID=g10097.t1.exon5;Parent=g10097.t1;
OY727108.1_Ormia_ochracea_genome_assembly,_chromosome:_4	AUGUSTUS	stop_codon	20050116	20050118	.	+	0	ID=g10097.t1.stop1;Parent=g10097.t1;
OY727108.1_Ormia_ochracea_genome_assembly,_chromosome:_4	AUGUSTUS	gene	20139778	20141223	.	-	.	ID=g10098;
OY727108.1_Ormia_ochracea_genome_assembly,_chromosome:_4	AUGUSTUS	mRNA	20139778	20141223	0.46	-	.	ID=g10098.t1;Parent=g10098;
OY727108.1_Ormia_ochracea_genome_assembly,_chromosome:_4	AUGUSTUS	stop_codon	20139778	20139780	.	-	0	ID=g10098.t1.stop1;Parent=g10098.t1;
OY727108.1_Ormia_ochracea_genome_assembly,_chromosome:_4	AUGUSTUS	CDS	20139778	20139989	0.88	-	2	ID=g10098.t1.CDS1;Parent=g10098.t1;
OY727108.1_Ormia_ochracea_genome_assembly,_chromosome:_4	AUGUSTUS	exon	20139778	20139989	.	-	.	ID=g10098.t1.exon1;Parent=g10098.t1;
OY727108.1_Ormia_ochracea_genome_assembly,_chromosome:_4	AUGUSTUS	intron	20139990	20141135	0.57	-	.	ID=g10098.t1.intron1;Parent=g10098.t1;
OY727108.1_Ormia_ochracea_genome_assembly,_chromosome:_4	AUGUSTUS	CDS	20141136	20141223	0.46	-	0	ID=g10098.t1.CDS2;Parent=g10098.t1;
OY727108.1_Ormia_ochracea_genome_assembly,_chromosome:_4	AUGUSTUS	exon	20141136	20141223	.	-	.	ID=g10098.t1.exon2;Parent=g10098.t1;
OY727108.1_Ormia_ochracea_genome_assembly,_chromosome:_4	AUGUSTUS	start_codon	20141221	20141223	.	-	0	ID=g10098.t1.start1;Parent=g10098.t1;
OY727108.1_Ormia_ochracea_genome_assembly,_chromosome:_4	AUGUSTUS	gene	20181899	20182465	.	+	.	ID=g10099;
OY727108.1_Ormia_ochracea_genome_assembly,_chromosome:_4	AUGUSTUS	mRNA	20181899	20182465	1	+	.	ID=g10099.t1;Parent=g10099;
OY727108.1_Ormia_ochracea_genome_assembly,_chromosome:_4	AUGUSTUS	start_codon	20181899	20181901	.	+	0	ID=g10099.t1.start1;Parent=g10099.t1;
OY727108.1_Ormia_ochracea_genome_assembly,_chromosome:_4	AUGUSTUS	CDS	20181899	20182465	1	+	0	ID=g10099.t1.CDS1;Parent=g10099.t1;
OY727108.1_Ormia_ochracea_genome_assembly,_chromosome:_4	AUGUSTUS	exon	20181899	20182465	.	+	.	ID=g10099.t1.exon1;Parent=g10099.t1;
OY727108.1_Ormia_ochracea_genome_assembly,_chromosome:_4	AUGUSTUS	stop_codon	20182463	20182465	.	+	0	ID=g10099.t1.stop1;Parent=g10099.t1;
OY727108.1_Ormia_ochracea_genome_assembly,_chromosome:_4	AUGUSTUS	gene	20194692	20195915	.	+	.	ID=g10100;
OY727108.1_Ormia_ochracea_genome_assembly,_chromosome:_4	AUGUSTUS	mRNA	20194692	20195915	1	+	.	ID=g10100.t1;Parent=g10100;
OY727108.1_Ormia_ochracea_genome_assembly,_chromosome:_4	AUGUSTUS	start_codon	20194692	20194694	.	+	0	ID=g10100.t1.start1;Parent=g10100.t1;
OY727108.1_Ormia_ochracea_genome_assembly,_chromosome:_4	AUGUSTUS	CDS	20194692	20195915	1	+	0	ID=g10100.t1.CDS1;Parent=g10100.t1;
OY727108.1_Ormia_ochracea_genome_assembly,_chromosome:_4	AUGUSTUS	exon	20194692	20195915	.	+	.	ID=g10100.t1.exon1;Parent=g10100.t1;
OY727108.1_Ormia_ochracea_genome_assembly,_chromosome:_4	AUGUSTUS	stop_codon	20195913	20195915	.	+	0	ID=g10100.t1.stop1;Parent=g10100.t1;
OY727108.1_Ormia_ochracea_genome_assembly,_chromosome:_4	AUGUSTUS	gene	20196617	20198628	.	+	.	ID=g10101;
OY727108.1_Ormia_ochracea_genome_assembly,_chromosome:_4	AUGUSTUS	mRNA	20196617	20198628	0.99	+	.	ID=g10101.t1;Parent=g10101;
OY727108.1_Ormia_ochracea_genome_assembly,_chromosome:_4	AUGUSTUS	start_codon	20196617	20196619	.	+	0	ID=g10101.t1.start1;Parent=g10101.t1;
OY727108.1_Ormia_ochracea_genome_assembly,_chromosome:_4	AUGUSTUS	CDS	20196617	20196844	1	+	0	ID=g10101.t1.CDS1;Parent=g10101.t1;
OY727108.1_Ormia_ochracea_genome_assembly,_chromosome:_4	AUGUSTUS	exon	20196617	20196844	.	+	.	ID=g10101.t1.exon1;Parent=g10101.t1;
OY727108.1_Ormia_ochracea_genome_assembly,_chromosome:_4	AUGUSTUS	intron	20196845	20196903	1	+	.	ID=g10101.t1.intron1;Parent=g10101.t1;
OY727108.1_Ormia_ochracea_genome_assembly,_chromosome:_4	AUGUSTUS	CDS	20196904	20197340	1	+	0	ID=g10101.t1.CDS2;Parent=g10101.t1;
OY727108.1_Ormia_ochracea_genome_assembly,_chromosome:_4	AUGUSTUS	exon	20196904	20197340	.	+	.	ID=g10101.t1.exon2;Parent=g10101.t1;
OY727108.1_Ormia_ochracea_genome_assembly,_chromosome:_4	AUGUSTUS	intron	20197341	20197409	1	+	.	ID=g10101.t1.intron2;Parent=g10101.t1;
OY727108.1_Ormia_ochracea_genome_assembly,_chromosome:_4	AUGUSTUS	CDS	20197410	20197838	0.99	+	1	ID=g10101.t1.CDS3;Parent=g10101.t1;
OY727108.1_Ormia_ochracea_genome_assembly,_chromosome:_4	AUGUSTUS	exon	20197410	20197838	.	+	.	ID=g10101.t1.exon3;Parent=g10101.t1;
OY727108.1_Ormia_ochracea_genome_assembly,_chromosome:_4	AUGUSTUS	intron	20197839	20198048	1	+	.	ID=g10101.t1.intron3;Parent=g10101.t1;
OY727108.1_Ormia_ochracea_genome_assembly,_chromosome:_4	AUGUSTUS	CDS	20198049	20198358	1	+	1	ID=g10101.t1.CDS4;Parent=g10101.t1;
OY727108.1_Ormia_ochracea_genome_assembly,_chromosome:_4	AUGUSTUS	exon	20198049	20198358	.	+	.	ID=g10101.t1.exon4;Parent=g10101.t1;
OY727108.1_Ormia_ochracea_genome_assembly,_chromosome:_4	AUGUSTUS	intron	20198359	20198430	1	+	.	ID=g10101.t1.intron4;Parent=g10101.t1;
OY727108.1_Ormia_ochracea_genome_assembly,_chromosome:_4	AUGUSTUS	CDS	20198431	20198628	1	+	0	ID=g10101.t1.CDS5;Parent=g10101.t1;
OY727108.1_Ormia_ochracea_genome_assembly,_chromosome:_4	AUGUSTUS	exon	20198431	20198628	.	+	.	ID=g10101.t1.exon5;Parent=g10101.t1;
OY727108.1_Ormia_ochracea_genome_assembly,_chromosome:_4	AUGUSTUS	stop_codon	20198626	20198628	.	+	0	ID=g10101.t1.stop1;Parent=g10101.t1;
OY727108.1_Ormia_ochracea_genome_assembly,_chromosome:_4	AUGUSTUS	gene	20219858	20221707	.	+	.	ID=g10102;
OY727108.1_Ormia_ochracea_genome_assembly,_chromosome:_4	AUGUSTUS	mRNA	20219858	20221707	0.95	+	.	ID=g10102.t1;Parent=g10102;
OY727108.1_Ormia_ochracea_genome_assembly,_chromosome:_4	AUGUSTUS	start_codon	20219858	20219860	.	+	0	ID=g10102.t1.start1;Parent=g10102.t1;
OY727108.1_Ormia_ochracea_genome_assembly,_chromosome:_4	AUGUSTUS	CDS	20219858	20219930	0.95	+	0	ID=g10102.t1.CDS1;Parent=g10102.t1;
OY727108.1_Ormia_ochracea_genome_assembly,_chromosome:_4	AUGUSTUS	exon	20219858	20219930	.	+	.	ID=g10102.t1.exon1;Parent=g10102.t1;
OY727108.1_Ormia_ochracea_genome_assembly,_chromosome:_4	AUGUSTUS	intron	20219931	20220004	0.99	+	.	ID=g10102.t1.intron1;Parent=g10102.t1;
OY727108.1_Ormia_ochracea_genome_assembly,_chromosome:_4	AUGUSTUS	CDS	20220005	20220691	1	+	2	ID=g10102.t1.CDS2;Parent=g10102.t1;
OY727108.1_Ormia_ochracea_genome_assembly,_chromosome:_4	AUGUSTUS	exon	20220005	20220691	.	+	.	ID=g10102.t1.exon2;Parent=g10102.t1;
OY727108.1_Ormia_ochracea_genome_assembly,_chromosome:_4	AUGUSTUS	intron	20220692	20221048	1	+	.	ID=g10102.t1.intron2;Parent=g10102.t1;
OY727108.1_Ormia_ochracea_genome_assembly,_chromosome:_4	AUGUSTUS	CDS	20221049	20221707	1	+	2	ID=g10102.t1.CDS3;Parent=g10102.t1;
OY727108.1_Ormia_ochracea_genome_assembly,_chromosome:_4	AUGUSTUS	exon	20221049	20221707	.	+	.	ID=g10102.t1.exon3;Parent=g10102.t1;
OY727108.1_Ormia_ochracea_genome_assembly,_chromosome:_4	AUGUSTUS	stop_codon	20221705	20221707	.	+	0	ID=g10102.t1.stop1;Parent=g10102.t1;
OY727108.1_Ormia_ochracea_genome_assembly,_chromosome:_4	AUGUSTUS	gene	20221991	20225590	.	+	.	ID=g10103;
OY727108.1_Ormia_ochracea_genome_assembly,_chromosome:_4	AUGUSTUS	mRNA	20221991	20225590	0.37	+	.	ID=g10103.t1;Parent=g10103;
OY727108.1_Ormia_ochracea_genome_assembly,_chromosome:_4	AUGUSTUS	start_codon	20221991	20221993	.	+	0	ID=g10103.t1.start1;Parent=g10103.t1;
OY727108.1_Ormia_ochracea_genome_assembly,_chromosome:_4	AUGUSTUS	CDS	20221991	20222015	0.46	+	0	ID=g10103.t1.CDS1;Parent=g10103.t1;
OY727108.1_Ormia_ochracea_genome_assembly,_chromosome:_4	AUGUSTUS	exon	20221991	20222015	.	+	.	ID=g10103.t1.exon1;Parent=g10103.t1;
OY727108.1_Ormia_ochracea_genome_assembly,_chromosome:_4	AUGUSTUS	intron	20222016	20224840	0.46	+	.	ID=g10103.t1.intron1;Parent=g10103.t1;
OY727108.1_Ormia_ochracea_genome_assembly,_chromosome:_4	AUGUSTUS	CDS	20224841	20225020	1	+	2	ID=g10103.t1.CDS2;Parent=g10103.t1;
OY727108.1_Ormia_ochracea_genome_assembly,_chromosome:_4	AUGUSTUS	exon	20224841	20225020	.	+	.	ID=g10103.t1.exon2;Parent=g10103.t1;
OY727108.1_Ormia_ochracea_genome_assembly,_chromosome:_4	AUGUSTUS	intron	20225021	20225108	1	+	.	ID=g10103.t1.intron2;Parent=g10103.t1;
OY727108.1_Ormia_ochracea_genome_assembly,_chromosome:_4	AUGUSTUS	CDS	20225109	20225590	0.75	+	2	ID=g10103.t1.CDS3;Parent=g10103.t1;
OY727108.1_Ormia_ochracea_genome_assembly,_chromosome:_4	AUGUSTUS	exon	20225109	20225590	.	+	.	ID=g10103.t1.exon3;Parent=g10103.t1;
OY727108.1_Ormia_ochracea_genome_assembly,_chromosome:_4	AUGUSTUS	stop_codon	20225588	20225590	.	+	0	ID=g10103.t1.stop1;Parent=g10103.t1;
OY727108.1_Ormia_ochracea_genome_assembly,_chromosome:_4	AUGUSTUS	gene	20226096	20230605	.	+	.	ID=g10104;
OY727108.1_Ormia_ochracea_genome_assembly,_chromosome:_4	AUGUSTUS	mRNA	20226096	20230605	0.46	+	.	ID=g10104.t1;Parent=g10104;
OY727108.1_Ormia_ochracea_genome_assembly,_chromosome:_4	AUGUSTUS	start_codon	20226096	20226098	.	+	0	ID=g10104.t1.start1;Parent=g10104.t1;
OY727108.1_Ormia_ochracea_genome_assembly,_chromosome:_4	AUGUSTUS	CDS	20226096	20226201	0.47	+	0	ID=g10104.t1.CDS1;Parent=g10104.t1;
OY727108.1_Ormia_ochracea_genome_assembly,_chromosome:_4	AUGUSTUS	exon	20226096	20226201	.	+	.	ID=g10104.t1.exon1;Parent=g10104.t1;
OY727108.1_Ormia_ochracea_genome_assembly,_chromosome:_4	AUGUSTUS	intron	20226202	20230183	0.47	+	.	ID=g10104.t1.intron1;Parent=g10104.t1;
OY727108.1_Ormia_ochracea_genome_assembly,_chromosome:_4	AUGUSTUS	CDS	20230184	20230605	1	+	2	ID=g10104.t1.CDS2;Parent=g10104.t1;
OY727108.1_Ormia_ochracea_genome_assembly,_chromosome:_4	AUGUSTUS	exon	20230184	20230605	.	+	.	ID=g10104.t1.exon2;Parent=g10104.t1;
OY727108.1_Ormia_ochracea_genome_assembly,_chromosome:_4	AUGUSTUS	stop_codon	20230603	20230605	.	+	0	ID=g10104.t1.stop1;Parent=g10104.t1;
OY727108.1_Ormia_ochracea_genome_assembly,_chromosome:_4	AUGUSTUS	gene	20243020	20247264	.	-	.	ID=g10105;
OY727108.1_Ormia_ochracea_genome_assembly,_chromosome:_4	AUGUSTUS	mRNA	20243020	20247264	0.86	-	.	ID=g10105.t1;Parent=g10105;
OY727108.1_Ormia_ochracea_genome_assembly,_chromosome:_4	AUGUSTUS	stop_codon	20243020	20243022	.	-	0	ID=g10105.t1.stop1;Parent=g10105.t1;
OY727108.1_Ormia_ochracea_genome_assembly,_chromosome:_4	AUGUSTUS	CDS	20243020	20243162	1	-	2	ID=g10105.t1.CDS1;Parent=g10105.t1;
OY727108.1_Ormia_ochracea_genome_assembly,_chromosome:_4	AUGUSTUS	exon	20243020	20243162	.	-	.	ID=g10105.t1.exon1;Parent=g10105.t1;
OY727108.1_Ormia_ochracea_genome_assembly,_chromosome:_4	AUGUSTUS	intron	20243163	20243327	1	-	.	ID=g10105.t1.intron1;Parent=g10105.t1;
OY727108.1_Ormia_ochracea_genome_assembly,_chromosome:_4	AUGUSTUS	CDS	20243328	20243515	1	-	1	ID=g10105.t1.CDS2;Parent=g10105.t1;
OY727108.1_Ormia_ochracea_genome_assembly,_chromosome:_4	AUGUSTUS	exon	20243328	20243515	.	-	.	ID=g10105.t1.exon2;Parent=g10105.t1;
OY727108.1_Ormia_ochracea_genome_assembly,_chromosome:_4	AUGUSTUS	intron	20243516	20243581	1	-	.	ID=g10105.t1.intron2;Parent=g10105.t1;
OY727108.1_Ormia_ochracea_genome_assembly,_chromosome:_4	AUGUSTUS	CDS	20243582	20243826	1	-	0	ID=g10105.t1.CDS3;Parent=g10105.t1;
OY727108.1_Ormia_ochracea_genome_assembly,_chromosome:_4	AUGUSTUS	exon	20243582	20243826	.	-	.	ID=g10105.t1.exon3;Parent=g10105.t1;
OY727108.1_Ormia_ochracea_genome_assembly,_chromosome:_4	AUGUSTUS	intron	20243827	20243928	1	-	.	ID=g10105.t1.intron3;Parent=g10105.t1;
OY727108.1_Ormia_ochracea_genome_assembly,_chromosome:_4	AUGUSTUS	CDS	20243929	20244330	1	-	0	ID=g10105.t1.CDS4;Parent=g10105.t1;
OY727108.1_Ormia_ochracea_genome_assembly,_chromosome:_4	AUGUSTUS	exon	20243929	20244330	.	-	.	ID=g10105.t1.exon4;Parent=g10105.t1;
OY727108.1_Ormia_ochracea_genome_assembly,_chromosome:_4	AUGUSTUS	intron	20244331	20247198	0.86	-	.	ID=g10105.t1.intron4;Parent=g10105.t1;
OY727108.1_Ormia_ochracea_genome_assembly,_chromosome:_4	AUGUSTUS	CDS	20247199	20247264	0.86	-	0	ID=g10105.t1.CDS5;Parent=g10105.t1;
OY727108.1_Ormia_ochracea_genome_assembly,_chromosome:_4	AUGUSTUS	exon	20247199	20247264	.	-	.	ID=g10105.t1.exon5;Parent=g10105.t1;
OY727108.1_Ormia_ochracea_genome_assembly,_chromosome:_4	AUGUSTUS	start_codon	20247262	20247264	.	-	0	ID=g10105.t1.start1;Parent=g10105.t1;
OY727108.1_Ormia_ochracea_genome_assembly,_chromosome:_4	AUGUSTUS	gene	20278731	20280056	.	-	.	ID=g10106;
OY727108.1_Ormia_ochracea_genome_assembly,_chromosome:_4	AUGUSTUS	mRNA	20278731	20280056	1	-	.	ID=g10106.t1;Parent=g10106;
OY727108.1_Ormia_ochracea_genome_assembly,_chromosome:_4	AUGUSTUS	stop_codon	20278731	20278733	.	-	0	ID=g10106.t1.stop1;Parent=g10106.t1;
OY727108.1_Ormia_ochracea_genome_assembly,_chromosome:_4	AUGUSTUS	CDS	20278731	20280056	1	-	0	ID=g10106.t1.CDS1;Parent=g10106.t1;
OY727108.1_Ormia_ochracea_genome_assembly,_chromosome:_4	AUGUSTUS	exon	20278731	20280056	.	-	.	ID=g10106.t1.exon1;Parent=g10106.t1;
OY727108.1_Ormia_ochracea_genome_assembly,_chromosome:_4	AUGUSTUS	start_codon	20280054	20280056	.	-	0	ID=g10106.t1.start1;Parent=g10106.t1;
OY727108.1_Ormia_ochracea_genome_assembly,_chromosome:_4	AUGUSTUS	gene	20323559	20329508	.	+	.	ID=g10107;
OY727108.1_Ormia_ochracea_genome_assembly,_chromosome:_4	AUGUSTUS	mRNA	20323559	20329508	1	+	.	ID=g10107.t1;Parent=g10107;
OY727108.1_Ormia_ochracea_genome_assembly,_chromosome:_4	AUGUSTUS	start_codon	20323559	20323561	.	+	0	ID=g10107.t1.start1;Parent=g10107.t1;
OY727108.1_Ormia_ochracea_genome_assembly,_chromosome:_4	AUGUSTUS	CDS	20323559	20323665	1	+	0	ID=g10107.t1.CDS1;Parent=g10107.t1;
OY727108.1_Ormia_ochracea_genome_assembly,_chromosome:_4	AUGUSTUS	exon	20323559	20323665	.	+	.	ID=g10107.t1.exon1;Parent=g10107.t1;
OY727108.1_Ormia_ochracea_genome_assembly,_chromosome:_4	AUGUSTUS	intron	20323666	20323909	1	+	.	ID=g10107.t1.intron1;Parent=g10107.t1;
OY727108.1_Ormia_ochracea_genome_assembly,_chromosome:_4	AUGUSTUS	CDS	20323910	20324069	1	+	1	ID=g10107.t1.CDS2;Parent=g10107.t1;
OY727108.1_Ormia_ochracea_genome_assembly,_chromosome:_4	AUGUSTUS	exon	20323910	20324069	.	+	.	ID=g10107.t1.exon2;Parent=g10107.t1;
OY727108.1_Ormia_ochracea_genome_assembly,_chromosome:_4	AUGUSTUS	intron	20324070	20324219	1	+	.	ID=g10107.t1.intron2;Parent=g10107.t1;
OY727108.1_Ormia_ochracea_genome_assembly,_chromosome:_4	AUGUSTUS	CDS	20324220	20324482	1	+	0	ID=g10107.t1.CDS3;Parent=g10107.t1;
OY727108.1_Ormia_ochracea_genome_assembly,_chromosome:_4	AUGUSTUS	exon	20324220	20324482	.	+	.	ID=g10107.t1.exon3;Parent=g10107.t1;
OY727108.1_Ormia_ochracea_genome_assembly,_chromosome:_4	AUGUSTUS	intron	20324483	20325552	1	+	.	ID=g10107.t1.intron3;Parent=g10107.t1;
OY727108.1_Ormia_ochracea_genome_assembly,_chromosome:_4	AUGUSTUS	CDS	20325553	20325646	1	+	1	ID=g10107.t1.CDS4;Parent=g10107.t1;
OY727108.1_Ormia_ochracea_genome_assembly,_chromosome:_4	AUGUSTUS	exon	20325553	20325646	.	+	.	ID=g10107.t1.exon4;Parent=g10107.t1;
OY727108.1_Ormia_ochracea_genome_assembly,_chromosome:_4	AUGUSTUS	intron	20325647	20325708	1	+	.	ID=g10107.t1.intron4;Parent=g10107.t1;
OY727108.1_Ormia_ochracea_genome_assembly,_chromosome:_4	AUGUSTUS	CDS	20325709	20326091	1	+	0	ID=g10107.t1.CDS5;Parent=g10107.t1;
OY727108.1_Ormia_ochracea_genome_assembly,_chromosome:_4	AUGUSTUS	exon	20325709	20326091	.	+	.	ID=g10107.t1.exon5;Parent=g10107.t1;
OY727108.1_Ormia_ochracea_genome_assembly,_chromosome:_4	AUGUSTUS	intron	20326092	20326159	1	+	.	ID=g10107.t1.intron5;Parent=g10107.t1;
OY727108.1_Ormia_ochracea_genome_assembly,_chromosome:_4	AUGUSTUS	CDS	20326160	20326394	1	+	1	ID=g10107.t1.CDS6;Parent=g10107.t1;
OY727108.1_Ormia_ochracea_genome_assembly,_chromosome:_4	AUGUSTUS	exon	20326160	20326394	.	+	.	ID=g10107.t1.exon6;Parent=g10107.t1;
OY727108.1_Ormia_ochracea_genome_assembly,_chromosome:_4	AUGUSTUS	intron	20326395	20326452	1	+	.	ID=g10107.t1.intron6;Parent=g10107.t1;
OY727108.1_Ormia_ochracea_genome_assembly,_chromosome:_4	AUGUSTUS	CDS	20326453	20326630	1	+	0	ID=g10107.t1.CDS7;Parent=g10107.t1;
OY727108.1_Ormia_ochracea_genome_assembly,_chromosome:_4	AUGUSTUS	exon	20326453	20326630	.	+	.	ID=g10107.t1.exon7;Parent=g10107.t1;
OY727108.1_Ormia_ochracea_genome_assembly,_chromosome:_4	AUGUSTUS	intron	20326631	20328518	1	+	.	ID=g10107.t1.intron7;Parent=g10107.t1;
OY727108.1_Ormia_ochracea_genome_assembly,_chromosome:_4	AUGUSTUS	CDS	20328519	20328705	1	+	2	ID=g10107.t1.CDS8;Parent=g10107.t1;
OY727108.1_Ormia_ochracea_genome_assembly,_chromosome:_4	AUGUSTUS	exon	20328519	20328705	.	+	.	ID=g10107.t1.exon8;Parent=g10107.t1;
OY727108.1_Ormia_ochracea_genome_assembly,_chromosome:_4	AUGUSTUS	intron	20328706	20328786	1	+	.	ID=g10107.t1.intron8;Parent=g10107.t1;
OY727108.1_Ormia_ochracea_genome_assembly,_chromosome:_4	AUGUSTUS	CDS	20328787	20329052	1	+	1	ID=g10107.t1.CDS9;Parent=g10107.t1;
OY727108.1_Ormia_ochracea_genome_assembly,_chromosome:_4	AUGUSTUS	exon	20328787	20329052	.	+	.	ID=g10107.t1.exon9;Parent=g10107.t1;
OY727108.1_Ormia_ochracea_genome_assembly,_chromosome:_4	AUGUSTUS	intron	20329053	20329155	1	+	.	ID=g10107.t1.intron9;Parent=g10107.t1;
OY727108.1_Ormia_ochracea_genome_assembly,_chromosome:_4	AUGUSTUS	CDS	20329156	20329242	1	+	2	ID=g10107.t1.CDS10;Parent=g10107.t1;
OY727108.1_Ormia_ochracea_genome_assembly,_chromosome:_4	AUGUSTUS	exon	20329156	20329242	.	+	.	ID=g10107.t1.exon10;Parent=g10107.t1;
OY727108.1_Ormia_ochracea_genome_assembly,_chromosome:_4	AUGUSTUS	intron	20329243	20329296	1	+	.	ID=g10107.t1.intron10;Parent=g10107.t1;
OY727108.1_Ormia_ochracea_genome_assembly,_chromosome:_4	AUGUSTUS	CDS	20329297	20329508	1	+	2	ID=g10107.t1.CDS11;Parent=g10107.t1;
OY727108.1_Ormia_ochracea_genome_assembly,_chromosome:_4	AUGUSTUS	exon	20329297	20329508	.	+	.	ID=g10107.t1.exon11;Parent=g10107.t1;
OY727108.1_Ormia_ochracea_genome_assembly,_chromosome:_4	AUGUSTUS	stop_codon	20329506	20329508	.	+	0	ID=g10107.t1.stop1;Parent=g10107.t1;
OY727108.1_Ormia_ochracea_genome_assembly,_chromosome:_4	AUGUSTUS	gene	20365199	20368390	.	+	.	ID=g10108;
OY727108.1_Ormia_ochracea_genome_assembly,_chromosome:_4	AUGUSTUS	mRNA	20365199	20368390	1	+	.	ID=g10108.t1;Parent=g10108;
OY727108.1_Ormia_ochracea_genome_assembly,_chromosome:_4	AUGUSTUS	start_codon	20365199	20365201	.	+	0	ID=g10108.t1.start1;Parent=g10108.t1;
OY727108.1_Ormia_ochracea_genome_assembly,_chromosome:_4	AUGUSTUS	CDS	20365199	20365307	1	+	0	ID=g10108.t1.CDS1;Parent=g10108.t1;
OY727108.1_Ormia_ochracea_genome_assembly,_chromosome:_4	AUGUSTUS	exon	20365199	20365307	.	+	.	ID=g10108.t1.exon1;Parent=g10108.t1;
OY727108.1_Ormia_ochracea_genome_assembly,_chromosome:_4	AUGUSTUS	intron	20365308	20365360	1	+	.	ID=g10108.t1.intron1;Parent=g10108.t1;
OY727108.1_Ormia_ochracea_genome_assembly,_chromosome:_4	AUGUSTUS	CDS	20365361	20365944	1	+	2	ID=g10108.t1.CDS2;Parent=g10108.t1;
OY727108.1_Ormia_ochracea_genome_assembly,_chromosome:_4	AUGUSTUS	exon	20365361	20365944	.	+	.	ID=g10108.t1.exon2;Parent=g10108.t1;
OY727108.1_Ormia_ochracea_genome_assembly,_chromosome:_4	AUGUSTUS	intron	20365945	20366002	1	+	.	ID=g10108.t1.intron2;Parent=g10108.t1;
OY727108.1_Ormia_ochracea_genome_assembly,_chromosome:_4	AUGUSTUS	CDS	20366003	20366175	1	+	0	ID=g10108.t1.CDS3;Parent=g10108.t1;
OY727108.1_Ormia_ochracea_genome_assembly,_chromosome:_4	AUGUSTUS	exon	20366003	20366175	.	+	.	ID=g10108.t1.exon3;Parent=g10108.t1;
OY727108.1_Ormia_ochracea_genome_assembly,_chromosome:_4	AUGUSTUS	intron	20366176	20366357	1	+	.	ID=g10108.t1.intron3;Parent=g10108.t1;
OY727108.1_Ormia_ochracea_genome_assembly,_chromosome:_4	AUGUSTUS	CDS	20366358	20367445	1	+	1	ID=g10108.t1.CDS4;Parent=g10108.t1;
OY727108.1_Ormia_ochracea_genome_assembly,_chromosome:_4	AUGUSTUS	exon	20366358	20367445	.	+	.	ID=g10108.t1.exon4;Parent=g10108.t1;
OY727108.1_Ormia_ochracea_genome_assembly,_chromosome:_4	AUGUSTUS	intron	20367446	20367779	1	+	.	ID=g10108.t1.intron4;Parent=g10108.t1;
OY727108.1_Ormia_ochracea_genome_assembly,_chromosome:_4	AUGUSTUS	CDS	20367780	20368390	1	+	2	ID=g10108.t1.CDS5;Parent=g10108.t1;
OY727108.1_Ormia_ochracea_genome_assembly,_chromosome:_4	AUGUSTUS	exon	20367780	20368390	.	+	.	ID=g10108.t1.exon5;Parent=g10108.t1;
OY727108.1_Ormia_ochracea_genome_assembly,_chromosome:_4	AUGUSTUS	stop_codon	20368388	20368390	.	+	0	ID=g10108.t1.stop1;Parent=g10108.t1;
OY727108.1_Ormia_ochracea_genome_assembly,_chromosome:_4	AUGUSTUS	gene	20378418	20381919	.	+	.	ID=g10109;
OY727108.1_Ormia_ochracea_genome_assembly,_chromosome:_4	AUGUSTUS	mRNA	20378418	20381919	1	+	.	ID=g10109.t1;Parent=g10109;
OY727108.1_Ormia_ochracea_genome_assembly,_chromosome:_4	AUGUSTUS	start_codon	20378418	20378420	.	+	0	ID=g10109.t1.start1;Parent=g10109.t1;
OY727108.1_Ormia_ochracea_genome_assembly,_chromosome:_4	AUGUSTUS	CDS	20378418	20378875	1	+	0	ID=g10109.t1.CDS1;Parent=g10109.t1;
OY727108.1_Ormia_ochracea_genome_assembly,_chromosome:_4	AUGUSTUS	exon	20378418	20378875	.	+	.	ID=g10109.t1.exon1;Parent=g10109.t1;
OY727108.1_Ormia_ochracea_genome_assembly,_chromosome:_4	AUGUSTUS	intron	20378876	20380961	1	+	.	ID=g10109.t1.intron1;Parent=g10109.t1;
OY727108.1_Ormia_ochracea_genome_assembly,_chromosome:_4	AUGUSTUS	CDS	20380962	20381919	1	+	1	ID=g10109.t1.CDS2;Parent=g10109.t1;
OY727108.1_Ormia_ochracea_genome_assembly,_chromosome:_4	AUGUSTUS	exon	20380962	20381919	.	+	.	ID=g10109.t1.exon2;Parent=g10109.t1;
OY727108.1_Ormia_ochracea_genome_assembly,_chromosome:_4	AUGUSTUS	stop_codon	20381917	20381919	.	+	0	ID=g10109.t1.stop1;Parent=g10109.t1;
OY727108.1_Ormia_ochracea_genome_assembly,_chromosome:_4	AUGUSTUS	gene	20382544	20385365	.	-	.	ID=g10110;
OY727108.1_Ormia_ochracea_genome_assembly,_chromosome:_4	AUGUSTUS	mRNA	20382544	20385365	1	-	.	ID=g10110.t1;Parent=g10110;
OY727108.1_Ormia_ochracea_genome_assembly,_chromosome:_4	AUGUSTUS	stop_codon	20382544	20382546	.	-	0	ID=g10110.t1.stop1;Parent=g10110.t1;
OY727108.1_Ormia_ochracea_genome_assembly,_chromosome:_4	AUGUSTUS	CDS	20382544	20383037	1	-	2	ID=g10110.t1.CDS1;Parent=g10110.t1;
OY727108.1_Ormia_ochracea_genome_assembly,_chromosome:_4	AUGUSTUS	exon	20382544	20383037	.	-	.	ID=g10110.t1.exon1;Parent=g10110.t1;
OY727108.1_Ormia_ochracea_genome_assembly,_chromosome:_4	AUGUSTUS	intron	20383038	20383110	1	-	.	ID=g10110.t1.intron1;Parent=g10110.t1;
OY727108.1_Ormia_ochracea_genome_assembly,_chromosome:_4	AUGUSTUS	CDS	20383111	20383264	1	-	0	ID=g10110.t1.CDS2;Parent=g10110.t1;
OY727108.1_Ormia_ochracea_genome_assembly,_chromosome:_4	AUGUSTUS	exon	20383111	20383264	.	-	.	ID=g10110.t1.exon2;Parent=g10110.t1;
OY727108.1_Ormia_ochracea_genome_assembly,_chromosome:_4	AUGUSTUS	intron	20383265	20383422	1	-	.	ID=g10110.t1.intron2;Parent=g10110.t1;
OY727108.1_Ormia_ochracea_genome_assembly,_chromosome:_4	AUGUSTUS	CDS	20383423	20383508	1	-	2	ID=g10110.t1.CDS3;Parent=g10110.t1;
OY727108.1_Ormia_ochracea_genome_assembly,_chromosome:_4	AUGUSTUS	exon	20383423	20383508	.	-	.	ID=g10110.t1.exon3;Parent=g10110.t1;
OY727108.1_Ormia_ochracea_genome_assembly,_chromosome:_4	AUGUSTUS	intron	20383509	20383662	1	-	.	ID=g10110.t1.intron3;Parent=g10110.t1;
OY727108.1_Ormia_ochracea_genome_assembly,_chromosome:_4	AUGUSTUS	CDS	20383663	20383801	1	-	0	ID=g10110.t1.CDS4;Parent=g10110.t1;
OY727108.1_Ormia_ochracea_genome_assembly,_chromosome:_4	AUGUSTUS	exon	20383663	20383801	.	-	.	ID=g10110.t1.exon4;Parent=g10110.t1;
OY727108.1_Ormia_ochracea_genome_assembly,_chromosome:_4	AUGUSTUS	intron	20383802	20385290	1	-	.	ID=g10110.t1.intron4;Parent=g10110.t1;
OY727108.1_Ormia_ochracea_genome_assembly,_chromosome:_4	AUGUSTUS	CDS	20385291	20385365	1	-	0	ID=g10110.t1.CDS5;Parent=g10110.t1;
OY727108.1_Ormia_ochracea_genome_assembly,_chromosome:_4	AUGUSTUS	exon	20385291	20385365	.	-	.	ID=g10110.t1.exon5;Parent=g10110.t1;
OY727108.1_Ormia_ochracea_genome_assembly,_chromosome:_4	AUGUSTUS	start_codon	20385363	20385365	.	-	0	ID=g10110.t1.start1;Parent=g10110.t1;
OY727108.1_Ormia_ochracea_genome_assembly,_chromosome:_4	GeneMark.hmm3	mRNA	20382544	20383732	.	-	.	ID=g10110.t2;Parent=g10110;
OY727108.1_Ormia_ochracea_genome_assembly,_chromosome:_4	GeneMark.hmm3	stop_codon	20382544	20382546	.	-	0	ID=g10110.t2.stop1;Parent=g10110.t2;
OY727108.1_Ormia_ochracea_genome_assembly,_chromosome:_4	GeneMark.hmm3	CDS	20382544	20383037	.	-	2	ID=g10110.t2.CDS1;Parent=g10110.t2;
OY727108.1_Ormia_ochracea_genome_assembly,_chromosome:_4	GeneMark.hmm3	exon	20382544	20383037	0	-	.	ID=g10110.t2.exon1;Parent=g10110.t2;
OY727108.1_Ormia_ochracea_genome_assembly,_chromosome:_4	GeneMark.hmm3	intron	20383038	20383110	.	-	0	ID=g10110.t2.intron1;Parent=g10110.t2;
OY727108.1_Ormia_ochracea_genome_assembly,_chromosome:_4	GeneMark.hmm3	CDS	20383111	20383264	.	-	0	ID=g10110.t2.CDS2;Parent=g10110.t2;
OY727108.1_Ormia_ochracea_genome_assembly,_chromosome:_4	GeneMark.hmm3	exon	20383111	20383264	0	-	.	ID=g10110.t2.exon2;Parent=g10110.t2;
OY727108.1_Ormia_ochracea_genome_assembly,_chromosome:_4	GeneMark.hmm3	intron	20383265	20383422	.	-	2	ID=g10110.t2.intron2;Parent=g10110.t2;
OY727108.1_Ormia_ochracea_genome_assembly,_chromosome:_4	GeneMark.hmm3	CDS	20383423	20383508	.	-	2	ID=g10110.t2.CDS3;Parent=g10110.t2;
OY727108.1_Ormia_ochracea_genome_assembly,_chromosome:_4	GeneMark.hmm3	exon	20383423	20383508	0	-	.	ID=g10110.t2.exon3;Parent=g10110.t2;
OY727108.1_Ormia_ochracea_genome_assembly,_chromosome:_4	GeneMark.hmm3	intron	20383509	20383662	.	-	0	ID=g10110.t2.intron3;Parent=g10110.t2;
OY727108.1_Ormia_ochracea_genome_assembly,_chromosome:_4	GeneMark.hmm3	CDS	20383663	20383732	.	-	0	ID=g10110.t2.CDS4;Parent=g10110.t2;
OY727108.1_Ormia_ochracea_genome_assembly,_chromosome:_4	GeneMark.hmm3	exon	20383663	20383732	0	-	.	ID=g10110.t2.exon4;Parent=g10110.t2;
OY727108.1_Ormia_ochracea_genome_assembly,_chromosome:_4	GeneMark.hmm3	start_codon	20383730	20383732	.	-	0	ID=g10110.t2.start1;Parent=g10110.t2;
OY727108.1_Ormia_ochracea_genome_assembly,_chromosome:_4	AUGUSTUS	gene	20394229	20397228	.	-	.	ID=g10111;
OY727108.1_Ormia_ochracea_genome_assembly,_chromosome:_4	AUGUSTUS	mRNA	20394229	20397228	1	-	.	ID=g10111.t1;Parent=g10111;
OY727108.1_Ormia_ochracea_genome_assembly,_chromosome:_4	AUGUSTUS	stop_codon	20394229	20394231	.	-	0	ID=g10111.t1.stop1;Parent=g10111.t1;
OY727108.1_Ormia_ochracea_genome_assembly,_chromosome:_4	AUGUSTUS	CDS	20394229	20394363	1	-	0	ID=g10111.t1.CDS1;Parent=g10111.t1;
OY727108.1_Ormia_ochracea_genome_assembly,_chromosome:_4	AUGUSTUS	exon	20394229	20394363	.	-	.	ID=g10111.t1.exon1;Parent=g10111.t1;
OY727108.1_Ormia_ochracea_genome_assembly,_chromosome:_4	AUGUSTUS	intron	20394364	20394457	1	-	.	ID=g10111.t1.intron1;Parent=g10111.t1;
OY727108.1_Ormia_ochracea_genome_assembly,_chromosome:_4	AUGUSTUS	CDS	20394458	20394724	1	-	0	ID=g10111.t1.CDS2;Parent=g10111.t1;
OY727108.1_Ormia_ochracea_genome_assembly,_chromosome:_4	AUGUSTUS	exon	20394458	20394724	.	-	.	ID=g10111.t1.exon2;Parent=g10111.t1;
OY727108.1_Ormia_ochracea_genome_assembly,_chromosome:_4	AUGUSTUS	intron	20394725	20395820	1	-	.	ID=g10111.t1.intron2;Parent=g10111.t1;
OY727108.1_Ormia_ochracea_genome_assembly,_chromosome:_4	AUGUSTUS	CDS	20395821	20395916	1	-	0	ID=g10111.t1.CDS3;Parent=g10111.t1;
OY727108.1_Ormia_ochracea_genome_assembly,_chromosome:_4	AUGUSTUS	exon	20395821	20395916	.	-	.	ID=g10111.t1.exon3;Parent=g10111.t1;
OY727108.1_Ormia_ochracea_genome_assembly,_chromosome:_4	AUGUSTUS	intron	20395917	20395998	1	-	.	ID=g10111.t1.intron3;Parent=g10111.t1;
OY727108.1_Ormia_ochracea_genome_assembly,_chromosome:_4	AUGUSTUS	CDS	20395999	20396249	1	-	2	ID=g10111.t1.CDS4;Parent=g10111.t1;
OY727108.1_Ormia_ochracea_genome_assembly,_chromosome:_4	AUGUSTUS	exon	20395999	20396249	.	-	.	ID=g10111.t1.exon4;Parent=g10111.t1;
OY727108.1_Ormia_ochracea_genome_assembly,_chromosome:_4	AUGUSTUS	intron	20396250	20396474	1	-	.	ID=g10111.t1.intron4;Parent=g10111.t1;
OY727108.1_Ormia_ochracea_genome_assembly,_chromosome:_4	AUGUSTUS	CDS	20396475	20396760	1	-	0	ID=g10111.t1.CDS5;Parent=g10111.t1;
OY727108.1_Ormia_ochracea_genome_assembly,_chromosome:_4	AUGUSTUS	exon	20396475	20396760	.	-	.	ID=g10111.t1.exon5;Parent=g10111.t1;
OY727108.1_Ormia_ochracea_genome_assembly,_chromosome:_4	AUGUSTUS	intron	20396761	20396895	1	-	.	ID=g10111.t1.intron5;Parent=g10111.t1;
OY727108.1_Ormia_ochracea_genome_assembly,_chromosome:_4	AUGUSTUS	CDS	20396896	20397082	1	-	1	ID=g10111.t1.CDS6;Parent=g10111.t1;
OY727108.1_Ormia_ochracea_genome_assembly,_chromosome:_4	AUGUSTUS	exon	20396896	20397082	.	-	.	ID=g10111.t1.exon6;Parent=g10111.t1;
OY727108.1_Ormia_ochracea_genome_assembly,_chromosome:_4	AUGUSTUS	intron	20397083	20397184	1	-	.	ID=g10111.t1.intron6;Parent=g10111.t1;
OY727108.1_Ormia_ochracea_genome_assembly,_chromosome:_4	AUGUSTUS	CDS	20397185	20397228	1	-	0	ID=g10111.t1.CDS7;Parent=g10111.t1;
OY727108.1_Ormia_ochracea_genome_assembly,_chromosome:_4	AUGUSTUS	exon	20397185	20397228	.	-	.	ID=g10111.t1.exon7;Parent=g10111.t1;
OY727108.1_Ormia_ochracea_genome_assembly,_chromosome:_4	AUGUSTUS	start_codon	20397226	20397228	.	-	0	ID=g10111.t1.start1;Parent=g10111.t1;
OY727108.1_Ormia_ochracea_genome_assembly,_chromosome:_4	AUGUSTUS	gene	20436829	20437161	.	-	.	ID=g10112;
OY727108.1_Ormia_ochracea_genome_assembly,_chromosome:_4	AUGUSTUS	mRNA	20436829	20437161	0.95	-	.	ID=g10112.t1;Parent=g10112;
OY727108.1_Ormia_ochracea_genome_assembly,_chromosome:_4	AUGUSTUS	stop_codon	20436829	20436831	.	-	0	ID=g10112.t1.stop1;Parent=g10112.t1;
OY727108.1_Ormia_ochracea_genome_assembly,_chromosome:_4	AUGUSTUS	CDS	20436829	20437161	0.95	-	0	ID=g10112.t1.CDS1;Parent=g10112.t1;
OY727108.1_Ormia_ochracea_genome_assembly,_chromosome:_4	AUGUSTUS	exon	20436829	20437161	.	-	.	ID=g10112.t1.exon1;Parent=g10112.t1;
OY727108.1_Ormia_ochracea_genome_assembly,_chromosome:_4	AUGUSTUS	start_codon	20437159	20437161	.	-	0	ID=g10112.t1.start1;Parent=g10112.t1;
OY727108.1_Ormia_ochracea_genome_assembly,_chromosome:_4	AUGUSTUS	gene	20463505	20465559	.	-	.	ID=g10113;
OY727108.1_Ormia_ochracea_genome_assembly,_chromosome:_4	AUGUSTUS	mRNA	20463505	20465559	1	-	.	ID=g10113.t1;Parent=g10113;
OY727108.1_Ormia_ochracea_genome_assembly,_chromosome:_4	AUGUSTUS	stop_codon	20463505	20463507	.	-	0	ID=g10113.t1.stop1;Parent=g10113.t1;
OY727108.1_Ormia_ochracea_genome_assembly,_chromosome:_4	AUGUSTUS	CDS	20463505	20465559	1	-	0	ID=g10113.t1.CDS1;Parent=g10113.t1;
OY727108.1_Ormia_ochracea_genome_assembly,_chromosome:_4	AUGUSTUS	exon	20463505	20465559	.	-	.	ID=g10113.t1.exon1;Parent=g10113.t1;
OY727108.1_Ormia_ochracea_genome_assembly,_chromosome:_4	AUGUSTUS	start_codon	20465557	20465559	.	-	0	ID=g10113.t1.start1;Parent=g10113.t1;
OY727108.1_Ormia_ochracea_genome_assembly,_chromosome:_4	AUGUSTUS	gene	20703183	20716851	.	+	.	ID=g10114;
OY727108.1_Ormia_ochracea_genome_assembly,_chromosome:_4	AUGUSTUS	mRNA	20703183	20704229	0.92	+	.	ID=g10114.t1;Parent=g10114;
OY727108.1_Ormia_ochracea_genome_assembly,_chromosome:_4	AUGUSTUS	start_codon	20703183	20703185	.	+	0	ID=g10114.t1.start1;Parent=g10114.t1;
OY727108.1_Ormia_ochracea_genome_assembly,_chromosome:_4	AUGUSTUS	CDS	20703183	20704229	0.92	+	0	ID=g10114.t1.CDS1;Parent=g10114.t1;
OY727108.1_Ormia_ochracea_genome_assembly,_chromosome:_4	AUGUSTUS	exon	20703183	20704229	.	+	.	ID=g10114.t1.exon1;Parent=g10114.t1;
OY727108.1_Ormia_ochracea_genome_assembly,_chromosome:_4	AUGUSTUS	stop_codon	20704227	20704229	.	+	0	ID=g10114.t1.stop1;Parent=g10114.t1;
OY727108.1_Ormia_ochracea_genome_assembly,_chromosome:_4	AUGUSTUS	mRNA	20703510	20716851	0.64	+	.	ID=g10114.t2;Parent=g10114;
OY727108.1_Ormia_ochracea_genome_assembly,_chromosome:_4	AUGUSTUS	start_codon	20703510	20703512	.	+	0	ID=g10114.t2.start1;Parent=g10114.t2;
OY727108.1_Ormia_ochracea_genome_assembly,_chromosome:_4	AUGUSTUS	CDS	20703510	20703869	0.94	+	0	ID=g10114.t2.CDS1;Parent=g10114.t2;
OY727108.1_Ormia_ochracea_genome_assembly,_chromosome:_4	AUGUSTUS	exon	20703510	20703869	.	+	.	ID=g10114.t2.exon1;Parent=g10114.t2;
OY727108.1_Ormia_ochracea_genome_assembly,_chromosome:_4	AUGUSTUS	intron	20703870	20716584	0.95	+	.	ID=g10114.t2.intron1;Parent=g10114.t2;
OY727108.1_Ormia_ochracea_genome_assembly,_chromosome:_4	AUGUSTUS	CDS	20716585	20716716	0.86	+	0	ID=g10114.t2.CDS2;Parent=g10114.t2;
OY727108.1_Ormia_ochracea_genome_assembly,_chromosome:_4	AUGUSTUS	exon	20716585	20716716	.	+	.	ID=g10114.t2.exon2;Parent=g10114.t2;
OY727108.1_Ormia_ochracea_genome_assembly,_chromosome:_4	AUGUSTUS	intron	20716717	20716761	0.67	+	.	ID=g10114.t2.intron2;Parent=g10114.t2;
OY727108.1_Ormia_ochracea_genome_assembly,_chromosome:_4	AUGUSTUS	CDS	20716762	20716851	0.67	+	0	ID=g10114.t2.CDS3;Parent=g10114.t2;
OY727108.1_Ormia_ochracea_genome_assembly,_chromosome:_4	AUGUSTUS	exon	20716762	20716851	.	+	.	ID=g10114.t2.exon3;Parent=g10114.t2;
OY727108.1_Ormia_ochracea_genome_assembly,_chromosome:_4	AUGUSTUS	stop_codon	20716849	20716851	.	+	0	ID=g10114.t2.stop1;Parent=g10114.t2;
OY727108.1_Ormia_ochracea_genome_assembly,_chromosome:_4	AUGUSTUS	gene	20729932	20730218	.	+	.	ID=g10115;
OY727108.1_Ormia_ochracea_genome_assembly,_chromosome:_4	AUGUSTUS	mRNA	20729932	20730218	0.64	+	.	ID=g10115.t1;Parent=g10115;
OY727108.1_Ormia_ochracea_genome_assembly,_chromosome:_4	AUGUSTUS	start_codon	20729932	20729934	.	+	0	ID=g10115.t1.start1;Parent=g10115.t1;
OY727108.1_Ormia_ochracea_genome_assembly,_chromosome:_4	AUGUSTUS	CDS	20729932	20730011	0.86	+	0	ID=g10115.t1.CDS1;Parent=g10115.t1;
OY727108.1_Ormia_ochracea_genome_assembly,_chromosome:_4	AUGUSTUS	exon	20729932	20730011	.	+	.	ID=g10115.t1.exon1;Parent=g10115.t1;
OY727108.1_Ormia_ochracea_genome_assembly,_chromosome:_4	AUGUSTUS	intron	20730012	20730091	0.7	+	.	ID=g10115.t1.intron1;Parent=g10115.t1;
OY727108.1_Ormia_ochracea_genome_assembly,_chromosome:_4	AUGUSTUS	CDS	20730092	20730218	0.7	+	1	ID=g10115.t1.CDS2;Parent=g10115.t1;
OY727108.1_Ormia_ochracea_genome_assembly,_chromosome:_4	AUGUSTUS	exon	20730092	20730218	.	+	.	ID=g10115.t1.exon2;Parent=g10115.t1;
OY727108.1_Ormia_ochracea_genome_assembly,_chromosome:_4	AUGUSTUS	stop_codon	20730216	20730218	.	+	0	ID=g10115.t1.stop1;Parent=g10115.t1;
OY727108.1_Ormia_ochracea_genome_assembly,_chromosome:_4	AUGUSTUS	gene	20772967	20773656	.	-	.	ID=g10116;
OY727108.1_Ormia_ochracea_genome_assembly,_chromosome:_4	AUGUSTUS	mRNA	20772967	20773656	1	-	.	ID=g10116.t1;Parent=g10116;
OY727108.1_Ormia_ochracea_genome_assembly,_chromosome:_4	AUGUSTUS	stop_codon	20772967	20772969	.	-	0	ID=g10116.t1.stop1;Parent=g10116.t1;
OY727108.1_Ormia_ochracea_genome_assembly,_chromosome:_4	AUGUSTUS	CDS	20772967	20773656	1	-	0	ID=g10116.t1.CDS1;Parent=g10116.t1;
OY727108.1_Ormia_ochracea_genome_assembly,_chromosome:_4	AUGUSTUS	exon	20772967	20773656	.	-	.	ID=g10116.t1.exon1;Parent=g10116.t1;
OY727108.1_Ormia_ochracea_genome_assembly,_chromosome:_4	AUGUSTUS	start_codon	20773654	20773656	.	-	0	ID=g10116.t1.start1;Parent=g10116.t1;
OY727108.1_Ormia_ochracea_genome_assembly,_chromosome:_4	AUGUSTUS	gene	20775910	20776784	.	+	.	ID=g10117;
OY727108.1_Ormia_ochracea_genome_assembly,_chromosome:_4	AUGUSTUS	mRNA	20775910	20776784	1	+	.	ID=g10117.t1;Parent=g10117;
OY727108.1_Ormia_ochracea_genome_assembly,_chromosome:_4	AUGUSTUS	start_codon	20775910	20775912	.	+	0	ID=g10117.t1.start1;Parent=g10117.t1;
OY727108.1_Ormia_ochracea_genome_assembly,_chromosome:_4	AUGUSTUS	CDS	20775910	20776225	1	+	0	ID=g10117.t1.CDS1;Parent=g10117.t1;
OY727108.1_Ormia_ochracea_genome_assembly,_chromosome:_4	AUGUSTUS	exon	20775910	20776225	.	+	.	ID=g10117.t1.exon1;Parent=g10117.t1;
OY727108.1_Ormia_ochracea_genome_assembly,_chromosome:_4	AUGUSTUS	intron	20776226	20776323	1	+	.	ID=g10117.t1.intron1;Parent=g10117.t1;
OY727108.1_Ormia_ochracea_genome_assembly,_chromosome:_4	AUGUSTUS	CDS	20776324	20776784	1	+	2	ID=g10117.t1.CDS2;Parent=g10117.t1;
OY727108.1_Ormia_ochracea_genome_assembly,_chromosome:_4	AUGUSTUS	exon	20776324	20776784	.	+	.	ID=g10117.t1.exon2;Parent=g10117.t1;
OY727108.1_Ormia_ochracea_genome_assembly,_chromosome:_4	AUGUSTUS	stop_codon	20776782	20776784	.	+	0	ID=g10117.t1.stop1;Parent=g10117.t1;
OY727108.1_Ormia_ochracea_genome_assembly,_chromosome:_4	AUGUSTUS	gene	20779758	20782293	.	+	.	ID=g10118;
OY727108.1_Ormia_ochracea_genome_assembly,_chromosome:_4	AUGUSTUS	mRNA	20779758	20782293	0.71	+	.	ID=g10118.t1;Parent=g10118;
OY727108.1_Ormia_ochracea_genome_assembly,_chromosome:_4	AUGUSTUS	start_codon	20779758	20779760	.	+	0	ID=g10118.t1.start1;Parent=g10118.t1;
OY727108.1_Ormia_ochracea_genome_assembly,_chromosome:_4	AUGUSTUS	CDS	20779758	20779779	0.71	+	0	ID=g10118.t1.CDS1;Parent=g10118.t1;
OY727108.1_Ormia_ochracea_genome_assembly,_chromosome:_4	AUGUSTUS	exon	20779758	20779779	.	+	.	ID=g10118.t1.exon1;Parent=g10118.t1;
OY727108.1_Ormia_ochracea_genome_assembly,_chromosome:_4	AUGUSTUS	intron	20779780	20781838	0.73	+	.	ID=g10118.t1.intron1;Parent=g10118.t1;
OY727108.1_Ormia_ochracea_genome_assembly,_chromosome:_4	AUGUSTUS	CDS	20781839	20782293	1	+	2	ID=g10118.t1.CDS2;Parent=g10118.t1;
OY727108.1_Ormia_ochracea_genome_assembly,_chromosome:_4	AUGUSTUS	exon	20781839	20782293	.	+	.	ID=g10118.t1.exon2;Parent=g10118.t1;
OY727108.1_Ormia_ochracea_genome_assembly,_chromosome:_4	AUGUSTUS	stop_codon	20782291	20782293	.	+	0	ID=g10118.t1.stop1;Parent=g10118.t1;
OY727108.1_Ormia_ochracea_genome_assembly,_chromosome:_4	AUGUSTUS	gene	20815590	20815790	.	-	.	ID=g10119;
OY727108.1_Ormia_ochracea_genome_assembly,_chromosome:_4	AUGUSTUS	mRNA	20815590	20815790	0.86	-	.	ID=g10119.t1;Parent=g10119;
OY727108.1_Ormia_ochracea_genome_assembly,_chromosome:_4	AUGUSTUS	stop_codon	20815590	20815592	.	-	0	ID=g10119.t1.stop1;Parent=g10119.t1;
OY727108.1_Ormia_ochracea_genome_assembly,_chromosome:_4	AUGUSTUS	CDS	20815590	20815790	0.86	-	0	ID=g10119.t1.CDS1;Parent=g10119.t1;
OY727108.1_Ormia_ochracea_genome_assembly,_chromosome:_4	AUGUSTUS	exon	20815590	20815790	.	-	.	ID=g10119.t1.exon1;Parent=g10119.t1;
OY727108.1_Ormia_ochracea_genome_assembly,_chromosome:_4	AUGUSTUS	start_codon	20815788	20815790	.	-	0	ID=g10119.t1.start1;Parent=g10119.t1;
OY727108.1_Ormia_ochracea_genome_assembly,_chromosome:_4	AUGUSTUS	gene	20910495	20910830	.	+	.	ID=g10120;
OY727108.1_Ormia_ochracea_genome_assembly,_chromosome:_4	AUGUSTUS	mRNA	20910495	20910830	0.89	+	.	ID=g10120.t1;Parent=g10120;
OY727108.1_Ormia_ochracea_genome_assembly,_chromosome:_4	AUGUSTUS	start_codon	20910495	20910497	.	+	0	ID=g10120.t1.start1;Parent=g10120.t1;
OY727108.1_Ormia_ochracea_genome_assembly,_chromosome:_4	AUGUSTUS	CDS	20910495	20910830	0.89	+	0	ID=g10120.t1.CDS1;Parent=g10120.t1;
OY727108.1_Ormia_ochracea_genome_assembly,_chromosome:_4	AUGUSTUS	exon	20910495	20910830	.	+	.	ID=g10120.t1.exon1;Parent=g10120.t1;
OY727108.1_Ormia_ochracea_genome_assembly,_chromosome:_4	AUGUSTUS	stop_codon	20910828	20910830	.	+	0	ID=g10120.t1.stop1;Parent=g10120.t1;
OY727108.1_Ormia_ochracea_genome_assembly,_chromosome:_4	AUGUSTUS	gene	20911516	20912457	.	+	.	ID=g10121;
OY727108.1_Ormia_ochracea_genome_assembly,_chromosome:_4	AUGUSTUS	mRNA	20911516	20912457	1	+	.	ID=g10121.t1;Parent=g10121;
OY727108.1_Ormia_ochracea_genome_assembly,_chromosome:_4	AUGUSTUS	start_codon	20911516	20911518	.	+	0	ID=g10121.t1.start1;Parent=g10121.t1;
OY727108.1_Ormia_ochracea_genome_assembly,_chromosome:_4	AUGUSTUS	CDS	20911516	20912457	1	+	0	ID=g10121.t1.CDS1;Parent=g10121.t1;
OY727108.1_Ormia_ochracea_genome_assembly,_chromosome:_4	AUGUSTUS	exon	20911516	20912457	.	+	.	ID=g10121.t1.exon1;Parent=g10121.t1;
OY727108.1_Ormia_ochracea_genome_assembly,_chromosome:_4	AUGUSTUS	stop_codon	20912455	20912457	.	+	0	ID=g10121.t1.stop1;Parent=g10121.t1;
OY727108.1_Ormia_ochracea_genome_assembly,_chromosome:_4	AUGUSTUS	gene	20964619	20965125	.	+	.	ID=g10122;
OY727108.1_Ormia_ochracea_genome_assembly,_chromosome:_4	AUGUSTUS	mRNA	20964619	20965125	0.91	+	.	ID=g10122.t1;Parent=g10122;
OY727108.1_Ormia_ochracea_genome_assembly,_chromosome:_4	AUGUSTUS	start_codon	20964619	20964621	.	+	0	ID=g10122.t1.start1;Parent=g10122.t1;
OY727108.1_Ormia_ochracea_genome_assembly,_chromosome:_4	AUGUSTUS	CDS	20964619	20965125	0.91	+	0	ID=g10122.t1.CDS1;Parent=g10122.t1;
OY727108.1_Ormia_ochracea_genome_assembly,_chromosome:_4	AUGUSTUS	exon	20964619	20965125	.	+	.	ID=g10122.t1.exon1;Parent=g10122.t1;
OY727108.1_Ormia_ochracea_genome_assembly,_chromosome:_4	AUGUSTUS	stop_codon	20965123	20965125	.	+	0	ID=g10122.t1.stop1;Parent=g10122.t1;
OY727108.1_Ormia_ochracea_genome_assembly,_chromosome:_4	AUGUSTUS	gene	20967411	21017989	.	+	.	ID=g10123;
OY727108.1_Ormia_ochracea_genome_assembly,_chromosome:_4	AUGUSTUS	mRNA	20967411	21017989	0.3	+	.	ID=g10123.t1;Parent=g10123;
OY727108.1_Ormia_ochracea_genome_assembly,_chromosome:_4	AUGUSTUS	start_codon	20967411	20967413	.	+	0	ID=g10123.t1.start1;Parent=g10123.t1;
OY727108.1_Ormia_ochracea_genome_assembly,_chromosome:_4	AUGUSTUS	CDS	20967411	20967480	0.95	+	0	ID=g10123.t1.CDS1;Parent=g10123.t1;
OY727108.1_Ormia_ochracea_genome_assembly,_chromosome:_4	AUGUSTUS	exon	20967411	20967480	.	+	.	ID=g10123.t1.exon1;Parent=g10123.t1;
OY727108.1_Ormia_ochracea_genome_assembly,_chromosome:_4	AUGUSTUS	intron	20967481	20968780	1	+	.	ID=g10123.t1.intron1;Parent=g10123.t1;
OY727108.1_Ormia_ochracea_genome_assembly,_chromosome:_4	AUGUSTUS	CDS	20968781	20968878	1	+	2	ID=g10123.t1.CDS2;Parent=g10123.t1;
OY727108.1_Ormia_ochracea_genome_assembly,_chromosome:_4	AUGUSTUS	exon	20968781	20968878	.	+	.	ID=g10123.t1.exon2;Parent=g10123.t1;
OY727108.1_Ormia_ochracea_genome_assembly,_chromosome:_4	AUGUSTUS	intron	20968879	20973687	1	+	.	ID=g10123.t1.intron2;Parent=g10123.t1;
OY727108.1_Ormia_ochracea_genome_assembly,_chromosome:_4	AUGUSTUS	CDS	20973688	20973895	1	+	0	ID=g10123.t1.CDS3;Parent=g10123.t1;
OY727108.1_Ormia_ochracea_genome_assembly,_chromosome:_4	AUGUSTUS	exon	20973688	20973895	.	+	.	ID=g10123.t1.exon3;Parent=g10123.t1;
OY727108.1_Ormia_ochracea_genome_assembly,_chromosome:_4	AUGUSTUS	intron	20973896	20984641	1	+	.	ID=g10123.t1.intron3;Parent=g10123.t1;
OY727108.1_Ormia_ochracea_genome_assembly,_chromosome:_4	AUGUSTUS	CDS	20984642	20984800	1	+	2	ID=g10123.t1.CDS4;Parent=g10123.t1;
OY727108.1_Ormia_ochracea_genome_assembly,_chromosome:_4	AUGUSTUS	exon	20984642	20984800	.	+	.	ID=g10123.t1.exon4;Parent=g10123.t1;
OY727108.1_Ormia_ochracea_genome_assembly,_chromosome:_4	AUGUSTUS	intron	20984801	20985498	1	+	.	ID=g10123.t1.intron4;Parent=g10123.t1;
OY727108.1_Ormia_ochracea_genome_assembly,_chromosome:_4	AUGUSTUS	CDS	20985499	20985627	1	+	2	ID=g10123.t1.CDS5;Parent=g10123.t1;
OY727108.1_Ormia_ochracea_genome_assembly,_chromosome:_4	AUGUSTUS	exon	20985499	20985627	.	+	.	ID=g10123.t1.exon5;Parent=g10123.t1;
OY727108.1_Ormia_ochracea_genome_assembly,_chromosome:_4	AUGUSTUS	intron	20985628	20987228	1	+	.	ID=g10123.t1.intron5;Parent=g10123.t1;
OY727108.1_Ormia_ochracea_genome_assembly,_chromosome:_4	AUGUSTUS	CDS	20987229	20987363	0.97	+	2	ID=g10123.t1.CDS6;Parent=g10123.t1;
OY727108.1_Ormia_ochracea_genome_assembly,_chromosome:_4	AUGUSTUS	exon	20987229	20987363	.	+	.	ID=g10123.t1.exon6;Parent=g10123.t1;
OY727108.1_Ormia_ochracea_genome_assembly,_chromosome:_4	AUGUSTUS	intron	20987364	20999631	0.85	+	.	ID=g10123.t1.intron6;Parent=g10123.t1;
OY727108.1_Ormia_ochracea_genome_assembly,_chromosome:_4	AUGUSTUS	CDS	20999632	20999781	0.98	+	2	ID=g10123.t1.CDS7;Parent=g10123.t1;
OY727108.1_Ormia_ochracea_genome_assembly,_chromosome:_4	AUGUSTUS	exon	20999632	20999781	.	+	.	ID=g10123.t1.exon7;Parent=g10123.t1;
OY727108.1_Ormia_ochracea_genome_assembly,_chromosome:_4	AUGUSTUS	intron	20999782	21004167	1	+	.	ID=g10123.t1.intron7;Parent=g10123.t1;
OY727108.1_Ormia_ochracea_genome_assembly,_chromosome:_4	AUGUSTUS	CDS	21004168	21004254	1	+	2	ID=g10123.t1.CDS8;Parent=g10123.t1;
OY727108.1_Ormia_ochracea_genome_assembly,_chromosome:_4	AUGUSTUS	exon	21004168	21004254	.	+	.	ID=g10123.t1.exon8;Parent=g10123.t1;
OY727108.1_Ormia_ochracea_genome_assembly,_chromosome:_4	AUGUSTUS	intron	21004255	21005811	1	+	.	ID=g10123.t1.intron8;Parent=g10123.t1;
OY727108.1_Ormia_ochracea_genome_assembly,_chromosome:_4	AUGUSTUS	CDS	21005812	21006006	0.75	+	2	ID=g10123.t1.CDS9;Parent=g10123.t1;
OY727108.1_Ormia_ochracea_genome_assembly,_chromosome:_4	AUGUSTUS	exon	21005812	21006006	.	+	.	ID=g10123.t1.exon9;Parent=g10123.t1;
OY727108.1_Ormia_ochracea_genome_assembly,_chromosome:_4	AUGUSTUS	intron	21006007	21017798	0.39	+	.	ID=g10123.t1.intron9;Parent=g10123.t1;
OY727108.1_Ormia_ochracea_genome_assembly,_chromosome:_4	AUGUSTUS	CDS	21017799	21017989	1	+	2	ID=g10123.t1.CDS10;Parent=g10123.t1;
OY727108.1_Ormia_ochracea_genome_assembly,_chromosome:_4	AUGUSTUS	exon	21017799	21017989	.	+	.	ID=g10123.t1.exon10;Parent=g10123.t1;
OY727108.1_Ormia_ochracea_genome_assembly,_chromosome:_4	AUGUSTUS	stop_codon	21017987	21017989	.	+	0	ID=g10123.t1.stop1;Parent=g10123.t1;
OY727108.1_Ormia_ochracea_genome_assembly,_chromosome:_4	AUGUSTUS	gene	21049300	21076241	.	+	.	ID=g10124;
OY727108.1_Ormia_ochracea_genome_assembly,_chromosome:_4	AUGUSTUS	mRNA	21049300	21076241	0.5	+	.	ID=g10124.t1;Parent=g10124;
OY727108.1_Ormia_ochracea_genome_assembly,_chromosome:_4	AUGUSTUS	start_codon	21049300	21049302	.	+	0	ID=g10124.t1.start1;Parent=g10124.t1;
OY727108.1_Ormia_ochracea_genome_assembly,_chromosome:_4	AUGUSTUS	CDS	21049300	21049459	0.52	+	0	ID=g10124.t1.CDS1;Parent=g10124.t1;
OY727108.1_Ormia_ochracea_genome_assembly,_chromosome:_4	AUGUSTUS	exon	21049300	21049459	.	+	.	ID=g10124.t1.exon1;Parent=g10124.t1;
OY727108.1_Ormia_ochracea_genome_assembly,_chromosome:_4	AUGUSTUS	intron	21049460	21052098	0.8	+	.	ID=g10124.t1.intron1;Parent=g10124.t1;
OY727108.1_Ormia_ochracea_genome_assembly,_chromosome:_4	AUGUSTUS	CDS	21052099	21052196	0.81	+	2	ID=g10124.t1.CDS2;Parent=g10124.t1;
OY727108.1_Ormia_ochracea_genome_assembly,_chromosome:_4	AUGUSTUS	exon	21052099	21052196	.	+	.	ID=g10124.t1.exon2;Parent=g10124.t1;
OY727108.1_Ormia_ochracea_genome_assembly,_chromosome:_4	AUGUSTUS	intron	21052197	21061543	0.79	+	.	ID=g10124.t1.intron2;Parent=g10124.t1;
OY727108.1_Ormia_ochracea_genome_assembly,_chromosome:_4	AUGUSTUS	CDS	21061544	21061751	1	+	0	ID=g10124.t1.CDS3;Parent=g10124.t1;
OY727108.1_Ormia_ochracea_genome_assembly,_chromosome:_4	AUGUSTUS	exon	21061544	21061751	.	+	.	ID=g10124.t1.exon3;Parent=g10124.t1;
OY727108.1_Ormia_ochracea_genome_assembly,_chromosome:_4	AUGUSTUS	intron	21061752	21064941	1	+	.	ID=g10124.t1.intron3;Parent=g10124.t1;
OY727108.1_Ormia_ochracea_genome_assembly,_chromosome:_4	AUGUSTUS	CDS	21064942	21065100	1	+	2	ID=g10124.t1.CDS4;Parent=g10124.t1;
OY727108.1_Ormia_ochracea_genome_assembly,_chromosome:_4	AUGUSTUS	exon	21064942	21065100	.	+	.	ID=g10124.t1.exon4;Parent=g10124.t1;
OY727108.1_Ormia_ochracea_genome_assembly,_chromosome:_4	AUGUSTUS	intron	21065101	21071643	1	+	.	ID=g10124.t1.intron4;Parent=g10124.t1;
OY727108.1_Ormia_ochracea_genome_assembly,_chromosome:_4	AUGUSTUS	CDS	21071644	21071772	1	+	2	ID=g10124.t1.CDS5;Parent=g10124.t1;
OY727108.1_Ormia_ochracea_genome_assembly,_chromosome:_4	AUGUSTUS	exon	21071644	21071772	.	+	.	ID=g10124.t1.exon5;Parent=g10124.t1;
OY727108.1_Ormia_ochracea_genome_assembly,_chromosome:_4	AUGUSTUS	intron	21071773	21071868	1	+	.	ID=g10124.t1.intron5;Parent=g10124.t1;
OY727108.1_Ormia_ochracea_genome_assembly,_chromosome:_4	AUGUSTUS	CDS	21071869	21072006	1	+	2	ID=g10124.t1.CDS6;Parent=g10124.t1;
OY727108.1_Ormia_ochracea_genome_assembly,_chromosome:_4	AUGUSTUS	exon	21071869	21072006	.	+	.	ID=g10124.t1.exon6;Parent=g10124.t1;
OY727108.1_Ormia_ochracea_genome_assembly,_chromosome:_4	AUGUSTUS	intron	21072007	21072178	1	+	.	ID=g10124.t1.intron6;Parent=g10124.t1;
OY727108.1_Ormia_ochracea_genome_assembly,_chromosome:_4	AUGUSTUS	CDS	21072179	21072331	1	+	2	ID=g10124.t1.CDS7;Parent=g10124.t1;
OY727108.1_Ormia_ochracea_genome_assembly,_chromosome:_4	AUGUSTUS	exon	21072179	21072331	.	+	.	ID=g10124.t1.exon7;Parent=g10124.t1;
OY727108.1_Ormia_ochracea_genome_assembly,_chromosome:_4	AUGUSTUS	intron	21072332	21074273	1	+	.	ID=g10124.t1.intron7;Parent=g10124.t1;
OY727108.1_Ormia_ochracea_genome_assembly,_chromosome:_4	AUGUSTUS	CDS	21074274	21074327	1	+	2	ID=g10124.t1.CDS8;Parent=g10124.t1;
OY727108.1_Ormia_ochracea_genome_assembly,_chromosome:_4	AUGUSTUS	exon	21074274	21074327	.	+	.	ID=g10124.t1.exon8;Parent=g10124.t1;
OY727108.1_Ormia_ochracea_genome_assembly,_chromosome:_4	AUGUSTUS	intron	21074328	21075429	1	+	.	ID=g10124.t1.intron8;Parent=g10124.t1;
OY727108.1_Ormia_ochracea_genome_assembly,_chromosome:_4	AUGUSTUS	CDS	21075430	21075522	1	+	2	ID=g10124.t1.CDS9;Parent=g10124.t1;
OY727108.1_Ormia_ochracea_genome_assembly,_chromosome:_4	AUGUSTUS	exon	21075430	21075522	.	+	.	ID=g10124.t1.exon9;Parent=g10124.t1;
OY727108.1_Ormia_ochracea_genome_assembly,_chromosome:_4	AUGUSTUS	intron	21075523	21076110	1	+	.	ID=g10124.t1.intron9;Parent=g10124.t1;
OY727108.1_Ormia_ochracea_genome_assembly,_chromosome:_4	AUGUSTUS	CDS	21076111	21076241	1	+	2	ID=g10124.t1.CDS10;Parent=g10124.t1;
OY727108.1_Ormia_ochracea_genome_assembly,_chromosome:_4	AUGUSTUS	exon	21076111	21076241	.	+	.	ID=g10124.t1.exon10;Parent=g10124.t1;
OY727108.1_Ormia_ochracea_genome_assembly,_chromosome:_4	AUGUSTUS	stop_codon	21076239	21076241	.	+	0	ID=g10124.t1.stop1;Parent=g10124.t1;
OY727108.1_Ormia_ochracea_genome_assembly,_chromosome:_4	AUGUSTUS	gene	21080976	21082227	.	-	.	ID=g10125;
OY727108.1_Ormia_ochracea_genome_assembly,_chromosome:_4	AUGUSTUS	mRNA	21080976	21082227	1	-	.	ID=g10125.t1;Parent=g10125;
OY727108.1_Ormia_ochracea_genome_assembly,_chromosome:_4	AUGUSTUS	stop_codon	21080976	21080978	.	-	0	ID=g10125.t1.stop1;Parent=g10125.t1;
OY727108.1_Ormia_ochracea_genome_assembly,_chromosome:_4	AUGUSTUS	CDS	21080976	21081790	1	-	2	ID=g10125.t1.CDS1;Parent=g10125.t1;
OY727108.1_Ormia_ochracea_genome_assembly,_chromosome:_4	AUGUSTUS	exon	21080976	21081790	.	-	.	ID=g10125.t1.exon1;Parent=g10125.t1;
OY727108.1_Ormia_ochracea_genome_assembly,_chromosome:_4	AUGUSTUS	intron	21081791	21081848	1	-	.	ID=g10125.t1.intron1;Parent=g10125.t1;
OY727108.1_Ormia_ochracea_genome_assembly,_chromosome:_4	AUGUSTUS	CDS	21081849	21082227	1	-	0	ID=g10125.t1.CDS2;Parent=g10125.t1;
OY727108.1_Ormia_ochracea_genome_assembly,_chromosome:_4	AUGUSTUS	exon	21081849	21082227	.	-	.	ID=g10125.t1.exon2;Parent=g10125.t1;
OY727108.1_Ormia_ochracea_genome_assembly,_chromosome:_4	AUGUSTUS	start_codon	21082225	21082227	.	-	0	ID=g10125.t1.start1;Parent=g10125.t1;
OY727108.1_Ormia_ochracea_genome_assembly,_chromosome:_4	AUGUSTUS	gene	21114349	21114567	.	+	.	ID=g10126;
OY727108.1_Ormia_ochracea_genome_assembly,_chromosome:_4	AUGUSTUS	mRNA	21114349	21114567	0.6	+	.	ID=g10126.t1;Parent=g10126;
OY727108.1_Ormia_ochracea_genome_assembly,_chromosome:_4	AUGUSTUS	start_codon	21114349	21114351	.	+	0	ID=g10126.t1.start1;Parent=g10126.t1;
OY727108.1_Ormia_ochracea_genome_assembly,_chromosome:_4	AUGUSTUS	CDS	21114349	21114567	0.6	+	0	ID=g10126.t1.CDS1;Parent=g10126.t1;
OY727108.1_Ormia_ochracea_genome_assembly,_chromosome:_4	AUGUSTUS	exon	21114349	21114567	.	+	.	ID=g10126.t1.exon1;Parent=g10126.t1;
OY727108.1_Ormia_ochracea_genome_assembly,_chromosome:_4	AUGUSTUS	stop_codon	21114565	21114567	.	+	0	ID=g10126.t1.stop1;Parent=g10126.t1;
OY727108.1_Ormia_ochracea_genome_assembly,_chromosome:_4	AUGUSTUS	gene	21127582	21127983	.	+	.	ID=g10127;
OY727108.1_Ormia_ochracea_genome_assembly,_chromosome:_4	AUGUSTUS	mRNA	21127582	21127983	0.93	+	.	ID=g10127.t1;Parent=g10127;
OY727108.1_Ormia_ochracea_genome_assembly,_chromosome:_4	AUGUSTUS	start_codon	21127582	21127584	.	+	0	ID=g10127.t1.start1;Parent=g10127.t1;
OY727108.1_Ormia_ochracea_genome_assembly,_chromosome:_4	AUGUSTUS	CDS	21127582	21127983	0.93	+	0	ID=g10127.t1.CDS1;Parent=g10127.t1;
OY727108.1_Ormia_ochracea_genome_assembly,_chromosome:_4	AUGUSTUS	exon	21127582	21127983	.	+	.	ID=g10127.t1.exon1;Parent=g10127.t1;
OY727108.1_Ormia_ochracea_genome_assembly,_chromosome:_4	AUGUSTUS	stop_codon	21127981	21127983	.	+	0	ID=g10127.t1.stop1;Parent=g10127.t1;
OY727108.1_Ormia_ochracea_genome_assembly,_chromosome:_4	AUGUSTUS	gene	21261185	21267149	.	-	.	ID=g10128;
OY727108.1_Ormia_ochracea_genome_assembly,_chromosome:_4	AUGUSTUS	mRNA	21261185	21267149	1	-	.	ID=g10128.t1;Parent=g10128;
OY727108.1_Ormia_ochracea_genome_assembly,_chromosome:_4	AUGUSTUS	stop_codon	21261185	21261187	.	-	0	ID=g10128.t1.stop1;Parent=g10128.t1;
OY727108.1_Ormia_ochracea_genome_assembly,_chromosome:_4	AUGUSTUS	CDS	21261185	21261388	1	-	0	ID=g10128.t1.CDS1;Parent=g10128.t1;
OY727108.1_Ormia_ochracea_genome_assembly,_chromosome:_4	AUGUSTUS	exon	21261185	21261388	.	-	.	ID=g10128.t1.exon1;Parent=g10128.t1;
OY727108.1_Ormia_ochracea_genome_assembly,_chromosome:_4	AUGUSTUS	intron	21261389	21261465	1	-	.	ID=g10128.t1.intron1;Parent=g10128.t1;
OY727108.1_Ormia_ochracea_genome_assembly,_chromosome:_4	AUGUSTUS	CDS	21261466	21261728	1	-	2	ID=g10128.t1.CDS2;Parent=g10128.t1;
OY727108.1_Ormia_ochracea_genome_assembly,_chromosome:_4	AUGUSTUS	exon	21261466	21261728	.	-	.	ID=g10128.t1.exon2;Parent=g10128.t1;
OY727108.1_Ormia_ochracea_genome_assembly,_chromosome:_4	AUGUSTUS	intron	21261729	21261789	1	-	.	ID=g10128.t1.intron2;Parent=g10128.t1;
OY727108.1_Ormia_ochracea_genome_assembly,_chromosome:_4	AUGUSTUS	CDS	21261790	21262220	1	-	1	ID=g10128.t1.CDS3;Parent=g10128.t1;
OY727108.1_Ormia_ochracea_genome_assembly,_chromosome:_4	AUGUSTUS	exon	21261790	21262220	.	-	.	ID=g10128.t1.exon3;Parent=g10128.t1;
OY727108.1_Ormia_ochracea_genome_assembly,_chromosome:_4	AUGUSTUS	intron	21262221	21263451	1	-	.	ID=g10128.t1.intron3;Parent=g10128.t1;
OY727108.1_Ormia_ochracea_genome_assembly,_chromosome:_4	AUGUSTUS	CDS	21263452	21263586	1	-	1	ID=g10128.t1.CDS4;Parent=g10128.t1;
OY727108.1_Ormia_ochracea_genome_assembly,_chromosome:_4	AUGUSTUS	exon	21263452	21263586	.	-	.	ID=g10128.t1.exon4;Parent=g10128.t1;
OY727108.1_Ormia_ochracea_genome_assembly,_chromosome:_4	AUGUSTUS	intron	21263587	21263641	1	-	.	ID=g10128.t1.intron4;Parent=g10128.t1;
OY727108.1_Ormia_ochracea_genome_assembly,_chromosome:_4	AUGUSTUS	CDS	21263642	21263865	1	-	0	ID=g10128.t1.CDS5;Parent=g10128.t1;
OY727108.1_Ormia_ochracea_genome_assembly,_chromosome:_4	AUGUSTUS	exon	21263642	21263865	.	-	.	ID=g10128.t1.exon5;Parent=g10128.t1;
OY727108.1_Ormia_ochracea_genome_assembly,_chromosome:_4	AUGUSTUS	intron	21263866	21263931	1	-	.	ID=g10128.t1.intron5;Parent=g10128.t1;
OY727108.1_Ormia_ochracea_genome_assembly,_chromosome:_4	AUGUSTUS	CDS	21263932	21264402	1	-	0	ID=g10128.t1.CDS6;Parent=g10128.t1;
OY727108.1_Ormia_ochracea_genome_assembly,_chromosome:_4	AUGUSTUS	exon	21263932	21264402	.	-	.	ID=g10128.t1.exon6;Parent=g10128.t1;
OY727108.1_Ormia_ochracea_genome_assembly,_chromosome:_4	AUGUSTUS	intron	21264403	21264461	1	-	.	ID=g10128.t1.intron6;Parent=g10128.t1;
OY727108.1_Ormia_ochracea_genome_assembly,_chromosome:_4	AUGUSTUS	CDS	21264462	21264779	1	-	0	ID=g10128.t1.CDS7;Parent=g10128.t1;
OY727108.1_Ormia_ochracea_genome_assembly,_chromosome:_4	AUGUSTUS	exon	21264462	21264779	.	-	.	ID=g10128.t1.exon7;Parent=g10128.t1;
OY727108.1_Ormia_ochracea_genome_assembly,_chromosome:_4	AUGUSTUS	intron	21264780	21264840	1	-	.	ID=g10128.t1.intron7;Parent=g10128.t1;
OY727108.1_Ormia_ochracea_genome_assembly,_chromosome:_4	AUGUSTUS	CDS	21264841	21265052	1	-	2	ID=g10128.t1.CDS8;Parent=g10128.t1;
OY727108.1_Ormia_ochracea_genome_assembly,_chromosome:_4	AUGUSTUS	exon	21264841	21265052	.	-	.	ID=g10128.t1.exon8;Parent=g10128.t1;
OY727108.1_Ormia_ochracea_genome_assembly,_chromosome:_4	AUGUSTUS	intron	21265053	21265113	1	-	.	ID=g10128.t1.intron8;Parent=g10128.t1;
OY727108.1_Ormia_ochracea_genome_assembly,_chromosome:_4	AUGUSTUS	CDS	21265114	21265323	1	-	2	ID=g10128.t1.CDS9;Parent=g10128.t1;
OY727108.1_Ormia_ochracea_genome_assembly,_chromosome:_4	AUGUSTUS	exon	21265114	21265323	.	-	.	ID=g10128.t1.exon9;Parent=g10128.t1;
OY727108.1_Ormia_ochracea_genome_assembly,_chromosome:_4	AUGUSTUS	intron	21265324	21266793	1	-	.	ID=g10128.t1.intron9;Parent=g10128.t1;
OY727108.1_Ormia_ochracea_genome_assembly,_chromosome:_4	AUGUSTUS	CDS	21266794	21266856	1	-	2	ID=g10128.t1.CDS10;Parent=g10128.t1;
OY727108.1_Ormia_ochracea_genome_assembly,_chromosome:_4	AUGUSTUS	exon	21266794	21266856	.	-	.	ID=g10128.t1.exon10;Parent=g10128.t1;
OY727108.1_Ormia_ochracea_genome_assembly,_chromosome:_4	AUGUSTUS	intron	21266857	21266926	1	-	.	ID=g10128.t1.intron10;Parent=g10128.t1;
OY727108.1_Ormia_ochracea_genome_assembly,_chromosome:_4	AUGUSTUS	CDS	21266927	21267149	1	-	0	ID=g10128.t1.CDS11;Parent=g10128.t1;
OY727108.1_Ormia_ochracea_genome_assembly,_chromosome:_4	AUGUSTUS	exon	21266927	21267149	.	-	.	ID=g10128.t1.exon11;Parent=g10128.t1;
OY727108.1_Ormia_ochracea_genome_assembly,_chromosome:_4	AUGUSTUS	start_codon	21267147	21267149	.	-	0	ID=g10128.t1.start1;Parent=g10128.t1;
OY727108.1_Ormia_ochracea_genome_assembly,_chromosome:_4	AUGUSTUS	gene	21269101	21277966	.	-	.	ID=g10129;
OY727108.1_Ormia_ochracea_genome_assembly,_chromosome:_4	AUGUSTUS	mRNA	21269101	21277966	1	-	.	ID=g10129.t1;Parent=g10129;
OY727108.1_Ormia_ochracea_genome_assembly,_chromosome:_4	AUGUSTUS	stop_codon	21269101	21269103	.	-	0	ID=g10129.t1.stop1;Parent=g10129.t1;
OY727108.1_Ormia_ochracea_genome_assembly,_chromosome:_4	AUGUSTUS	CDS	21269101	21269358	1	-	0	ID=g10129.t1.CDS1;Parent=g10129.t1;
OY727108.1_Ormia_ochracea_genome_assembly,_chromosome:_4	AUGUSTUS	exon	21269101	21269358	.	-	.	ID=g10129.t1.exon1;Parent=g10129.t1;
OY727108.1_Ormia_ochracea_genome_assembly,_chromosome:_4	AUGUSTUS	intron	21269359	21269412	1	-	.	ID=g10129.t1.intron1;Parent=g10129.t1;
OY727108.1_Ormia_ochracea_genome_assembly,_chromosome:_4	AUGUSTUS	CDS	21269413	21270103	1	-	1	ID=g10129.t1.CDS2;Parent=g10129.t1;
OY727108.1_Ormia_ochracea_genome_assembly,_chromosome:_4	AUGUSTUS	exon	21269413	21270103	.	-	.	ID=g10129.t1.exon2;Parent=g10129.t1;
OY727108.1_Ormia_ochracea_genome_assembly,_chromosome:_4	AUGUSTUS	intron	21270104	21270176	1	-	.	ID=g10129.t1.intron2;Parent=g10129.t1;
OY727108.1_Ormia_ochracea_genome_assembly,_chromosome:_4	AUGUSTUS	CDS	21270177	21270314	1	-	1	ID=g10129.t1.CDS3;Parent=g10129.t1;
OY727108.1_Ormia_ochracea_genome_assembly,_chromosome:_4	AUGUSTUS	exon	21270177	21270314	.	-	.	ID=g10129.t1.exon3;Parent=g10129.t1;
OY727108.1_Ormia_ochracea_genome_assembly,_chromosome:_4	AUGUSTUS	intron	21270315	21270366	1	-	.	ID=g10129.t1.intron3;Parent=g10129.t1;
OY727108.1_Ormia_ochracea_genome_assembly,_chromosome:_4	AUGUSTUS	CDS	21270367	21270590	1	-	0	ID=g10129.t1.CDS4;Parent=g10129.t1;
OY727108.1_Ormia_ochracea_genome_assembly,_chromosome:_4	AUGUSTUS	exon	21270367	21270590	.	-	.	ID=g10129.t1.exon4;Parent=g10129.t1;
OY727108.1_Ormia_ochracea_genome_assembly,_chromosome:_4	AUGUSTUS	intron	21270591	21270661	1	-	.	ID=g10129.t1.intron4;Parent=g10129.t1;
OY727108.1_Ormia_ochracea_genome_assembly,_chromosome:_4	AUGUSTUS	CDS	21270662	21270839	1	-	1	ID=g10129.t1.CDS5;Parent=g10129.t1;
OY727108.1_Ormia_ochracea_genome_assembly,_chromosome:_4	AUGUSTUS	exon	21270662	21270839	.	-	.	ID=g10129.t1.exon5;Parent=g10129.t1;
OY727108.1_Ormia_ochracea_genome_assembly,_chromosome:_4	AUGUSTUS	intron	21270840	21270906	1	-	.	ID=g10129.t1.intron5;Parent=g10129.t1;
OY727108.1_Ormia_ochracea_genome_assembly,_chromosome:_4	AUGUSTUS	CDS	21270907	21271175	1	-	0	ID=g10129.t1.CDS6;Parent=g10129.t1;
OY727108.1_Ormia_ochracea_genome_assembly,_chromosome:_4	AUGUSTUS	exon	21270907	21271175	.	-	.	ID=g10129.t1.exon6;Parent=g10129.t1;
OY727108.1_Ormia_ochracea_genome_assembly,_chromosome:_4	AUGUSTUS	intron	21271176	21271529	1	-	.	ID=g10129.t1.intron6;Parent=g10129.t1;
OY727108.1_Ormia_ochracea_genome_assembly,_chromosome:_4	AUGUSTUS	CDS	21271530	21271712	1	-	0	ID=g10129.t1.CDS7;Parent=g10129.t1;
OY727108.1_Ormia_ochracea_genome_assembly,_chromosome:_4	AUGUSTUS	exon	21271530	21271712	.	-	.	ID=g10129.t1.exon7;Parent=g10129.t1;
OY727108.1_Ormia_ochracea_genome_assembly,_chromosome:_4	AUGUSTUS	intron	21271713	21271772	1	-	.	ID=g10129.t1.intron7;Parent=g10129.t1;
OY727108.1_Ormia_ochracea_genome_assembly,_chromosome:_4	AUGUSTUS	CDS	21271773	21271922	1	-	0	ID=g10129.t1.CDS8;Parent=g10129.t1;
OY727108.1_Ormia_ochracea_genome_assembly,_chromosome:_4	AUGUSTUS	exon	21271773	21271922	.	-	.	ID=g10129.t1.exon8;Parent=g10129.t1;
OY727108.1_Ormia_ochracea_genome_assembly,_chromosome:_4	AUGUSTUS	intron	21271923	21271983	1	-	.	ID=g10129.t1.intron8;Parent=g10129.t1;
OY727108.1_Ormia_ochracea_genome_assembly,_chromosome:_4	AUGUSTUS	CDS	21271984	21272201	1	-	2	ID=g10129.t1.CDS9;Parent=g10129.t1;
OY727108.1_Ormia_ochracea_genome_assembly,_chromosome:_4	AUGUSTUS	exon	21271984	21272201	.	-	.	ID=g10129.t1.exon9;Parent=g10129.t1;
OY727108.1_Ormia_ochracea_genome_assembly,_chromosome:_4	AUGUSTUS	intron	21272202	21272271	1	-	.	ID=g10129.t1.intron9;Parent=g10129.t1;
OY727108.1_Ormia_ochracea_genome_assembly,_chromosome:_4	AUGUSTUS	CDS	21272272	21272481	1	-	2	ID=g10129.t1.CDS10;Parent=g10129.t1;
OY727108.1_Ormia_ochracea_genome_assembly,_chromosome:_4	AUGUSTUS	exon	21272272	21272481	.	-	.	ID=g10129.t1.exon10;Parent=g10129.t1;
OY727108.1_Ormia_ochracea_genome_assembly,_chromosome:_4	AUGUSTUS	intron	21272482	21272547	1	-	.	ID=g10129.t1.intron10;Parent=g10129.t1;
OY727108.1_Ormia_ochracea_genome_assembly,_chromosome:_4	AUGUSTUS	CDS	21272548	21272610	1	-	2	ID=g10129.t1.CDS11;Parent=g10129.t1;
OY727108.1_Ormia_ochracea_genome_assembly,_chromosome:_4	AUGUSTUS	exon	21272548	21272610	.	-	.	ID=g10129.t1.exon11;Parent=g10129.t1;
OY727108.1_Ormia_ochracea_genome_assembly,_chromosome:_4	AUGUSTUS	intron	21272611	21277537	1	-	.	ID=g10129.t1.intron11;Parent=g10129.t1;
OY727108.1_Ormia_ochracea_genome_assembly,_chromosome:_4	AUGUSTUS	CDS	21277538	21277687	1	-	2	ID=g10129.t1.CDS12;Parent=g10129.t1;
OY727108.1_Ormia_ochracea_genome_assembly,_chromosome:_4	AUGUSTUS	exon	21277538	21277687	.	-	.	ID=g10129.t1.exon12;Parent=g10129.t1;
OY727108.1_Ormia_ochracea_genome_assembly,_chromosome:_4	AUGUSTUS	intron	21277688	21277866	1	-	.	ID=g10129.t1.intron12;Parent=g10129.t1;
OY727108.1_Ormia_ochracea_genome_assembly,_chromosome:_4	AUGUSTUS	CDS	21277867	21277966	1	-	0	ID=g10129.t1.CDS13;Parent=g10129.t1;
OY727108.1_Ormia_ochracea_genome_assembly,_chromosome:_4	AUGUSTUS	exon	21277867	21277966	.	-	.	ID=g10129.t1.exon13;Parent=g10129.t1;
OY727108.1_Ormia_ochracea_genome_assembly,_chromosome:_4	AUGUSTUS	start_codon	21277964	21277966	.	-	0	ID=g10129.t1.start1;Parent=g10129.t1;
OY727108.1_Ormia_ochracea_genome_assembly,_chromosome:_4	AUGUSTUS	gene	21281298	21283151	.	+	.	ID=g10130;
OY727108.1_Ormia_ochracea_genome_assembly,_chromosome:_4	AUGUSTUS	mRNA	21281298	21283151	1	+	.	ID=g10130.t1;Parent=g10130;
OY727108.1_Ormia_ochracea_genome_assembly,_chromosome:_4	AUGUSTUS	start_codon	21281298	21281300	.	+	0	ID=g10130.t1.start1;Parent=g10130.t1;
OY727108.1_Ormia_ochracea_genome_assembly,_chromosome:_4	AUGUSTUS	CDS	21281298	21281615	1	+	0	ID=g10130.t1.CDS1;Parent=g10130.t1;
OY727108.1_Ormia_ochracea_genome_assembly,_chromosome:_4	AUGUSTUS	exon	21281298	21281615	.	+	.	ID=g10130.t1.exon1;Parent=g10130.t1;
OY727108.1_Ormia_ochracea_genome_assembly,_chromosome:_4	AUGUSTUS	intron	21281616	21282755	1	+	.	ID=g10130.t1.intron1;Parent=g10130.t1;
OY727108.1_Ormia_ochracea_genome_assembly,_chromosome:_4	AUGUSTUS	CDS	21282756	21283151	1	+	0	ID=g10130.t1.CDS2;Parent=g10130.t1;
OY727108.1_Ormia_ochracea_genome_assembly,_chromosome:_4	AUGUSTUS	exon	21282756	21283151	.	+	.	ID=g10130.t1.exon2;Parent=g10130.t1;
OY727108.1_Ormia_ochracea_genome_assembly,_chromosome:_4	AUGUSTUS	stop_codon	21283149	21283151	.	+	0	ID=g10130.t1.stop1;Parent=g10130.t1;
OY727108.1_Ormia_ochracea_genome_assembly,_chromosome:_4	AUGUSTUS	gene	21283832	21294907	.	+	.	ID=g10131;
OY727108.1_Ormia_ochracea_genome_assembly,_chromosome:_4	AUGUSTUS	mRNA	21283832	21294907	1	+	.	ID=g10131.t1;Parent=g10131;
OY727108.1_Ormia_ochracea_genome_assembly,_chromosome:_4	AUGUSTUS	start_codon	21283832	21283834	.	+	0	ID=g10131.t1.start1;Parent=g10131.t1;
OY727108.1_Ormia_ochracea_genome_assembly,_chromosome:_4	AUGUSTUS	CDS	21283832	21283907	1	+	0	ID=g10131.t1.CDS1;Parent=g10131.t1;
OY727108.1_Ormia_ochracea_genome_assembly,_chromosome:_4	AUGUSTUS	exon	21283832	21283907	.	+	.	ID=g10131.t1.exon1;Parent=g10131.t1;
OY727108.1_Ormia_ochracea_genome_assembly,_chromosome:_4	AUGUSTUS	intron	21283908	21285090	1	+	.	ID=g10131.t1.intron1;Parent=g10131.t1;
OY727108.1_Ormia_ochracea_genome_assembly,_chromosome:_4	AUGUSTUS	CDS	21285091	21285237	1	+	2	ID=g10131.t1.CDS2;Parent=g10131.t1;
OY727108.1_Ormia_ochracea_genome_assembly,_chromosome:_4	AUGUSTUS	exon	21285091	21285237	.	+	.	ID=g10131.t1.exon2;Parent=g10131.t1;
OY727108.1_Ormia_ochracea_genome_assembly,_chromosome:_4	AUGUSTUS	intron	21285238	21285310	1	+	.	ID=g10131.t1.intron2;Parent=g10131.t1;
OY727108.1_Ormia_ochracea_genome_assembly,_chromosome:_4	AUGUSTUS	CDS	21285311	21285373	1	+	2	ID=g10131.t1.CDS3;Parent=g10131.t1;
OY727108.1_Ormia_ochracea_genome_assembly,_chromosome:_4	AUGUSTUS	exon	21285311	21285373	.	+	.	ID=g10131.t1.exon3;Parent=g10131.t1;
OY727108.1_Ormia_ochracea_genome_assembly,_chromosome:_4	AUGUSTUS	intron	21285374	21285661	1	+	.	ID=g10131.t1.intron3;Parent=g10131.t1;
OY727108.1_Ormia_ochracea_genome_assembly,_chromosome:_4	AUGUSTUS	CDS	21285662	21285865	1	+	2	ID=g10131.t1.CDS4;Parent=g10131.t1;
OY727108.1_Ormia_ochracea_genome_assembly,_chromosome:_4	AUGUSTUS	exon	21285662	21285865	.	+	.	ID=g10131.t1.exon4;Parent=g10131.t1;
OY727108.1_Ormia_ochracea_genome_assembly,_chromosome:_4	AUGUSTUS	intron	21285866	21288123	1	+	.	ID=g10131.t1.intron4;Parent=g10131.t1;
OY727108.1_Ormia_ochracea_genome_assembly,_chromosome:_4	AUGUSTUS	CDS	21288124	21288338	1	+	2	ID=g10131.t1.CDS5;Parent=g10131.t1;
OY727108.1_Ormia_ochracea_genome_assembly,_chromosome:_4	AUGUSTUS	exon	21288124	21288338	.	+	.	ID=g10131.t1.exon5;Parent=g10131.t1;
OY727108.1_Ormia_ochracea_genome_assembly,_chromosome:_4	AUGUSTUS	intron	21288339	21288435	1	+	.	ID=g10131.t1.intron5;Parent=g10131.t1;
OY727108.1_Ormia_ochracea_genome_assembly,_chromosome:_4	AUGUSTUS	CDS	21288436	21288624	1	+	0	ID=g10131.t1.CDS6;Parent=g10131.t1;
OY727108.1_Ormia_ochracea_genome_assembly,_chromosome:_4	AUGUSTUS	exon	21288436	21288624	.	+	.	ID=g10131.t1.exon6;Parent=g10131.t1;
OY727108.1_Ormia_ochracea_genome_assembly,_chromosome:_4	AUGUSTUS	intron	21288625	21288686	1	+	.	ID=g10131.t1.intron6;Parent=g10131.t1;
OY727108.1_Ormia_ochracea_genome_assembly,_chromosome:_4	AUGUSTUS	CDS	21288687	21288839	1	+	0	ID=g10131.t1.CDS7;Parent=g10131.t1;
OY727108.1_Ormia_ochracea_genome_assembly,_chromosome:_4	AUGUSTUS	exon	21288687	21288839	.	+	.	ID=g10131.t1.exon7;Parent=g10131.t1;
OY727108.1_Ormia_ochracea_genome_assembly,_chromosome:_4	AUGUSTUS	intron	21288840	21288900	1	+	.	ID=g10131.t1.intron7;Parent=g10131.t1;
OY727108.1_Ormia_ochracea_genome_assembly,_chromosome:_4	AUGUSTUS	CDS	21288901	21289142	1	+	0	ID=g10131.t1.CDS8;Parent=g10131.t1;
OY727108.1_Ormia_ochracea_genome_assembly,_chromosome:_4	AUGUSTUS	exon	21288901	21289142	.	+	.	ID=g10131.t1.exon8;Parent=g10131.t1;
OY727108.1_Ormia_ochracea_genome_assembly,_chromosome:_4	AUGUSTUS	intron	21289143	21289650	1	+	.	ID=g10131.t1.intron8;Parent=g10131.t1;
OY727108.1_Ormia_ochracea_genome_assembly,_chromosome:_4	AUGUSTUS	CDS	21289651	21289840	1	+	1	ID=g10131.t1.CDS9;Parent=g10131.t1;
OY727108.1_Ormia_ochracea_genome_assembly,_chromosome:_4	AUGUSTUS	exon	21289651	21289840	.	+	.	ID=g10131.t1.exon9;Parent=g10131.t1;
OY727108.1_Ormia_ochracea_genome_assembly,_chromosome:_4	AUGUSTUS	intron	21289841	21289903	1	+	.	ID=g10131.t1.intron9;Parent=g10131.t1;
OY727108.1_Ormia_ochracea_genome_assembly,_chromosome:_4	AUGUSTUS	CDS	21289904	21290262	1	+	0	ID=g10131.t1.CDS10;Parent=g10131.t1;
OY727108.1_Ormia_ochracea_genome_assembly,_chromosome:_4	AUGUSTUS	exon	21289904	21290262	.	+	.	ID=g10131.t1.exon10;Parent=g10131.t1;
OY727108.1_Ormia_ochracea_genome_assembly,_chromosome:_4	AUGUSTUS	intron	21290263	21291972	1	+	.	ID=g10131.t1.intron10;Parent=g10131.t1;
OY727108.1_Ormia_ochracea_genome_assembly,_chromosome:_4	AUGUSTUS	CDS	21291973	21292171	1	+	1	ID=g10131.t1.CDS11;Parent=g10131.t1;
OY727108.1_Ormia_ochracea_genome_assembly,_chromosome:_4	AUGUSTUS	exon	21291973	21292171	.	+	.	ID=g10131.t1.exon11;Parent=g10131.t1;
OY727108.1_Ormia_ochracea_genome_assembly,_chromosome:_4	AUGUSTUS	intron	21292172	21292227	1	+	.	ID=g10131.t1.intron11;Parent=g10131.t1;
OY727108.1_Ormia_ochracea_genome_assembly,_chromosome:_4	AUGUSTUS	CDS	21292228	21292456	1	+	0	ID=g10131.t1.CDS12;Parent=g10131.t1;
OY727108.1_Ormia_ochracea_genome_assembly,_chromosome:_4	AUGUSTUS	exon	21292228	21292456	.	+	.	ID=g10131.t1.exon12;Parent=g10131.t1;
OY727108.1_Ormia_ochracea_genome_assembly,_chromosome:_4	AUGUSTUS	intron	21292457	21292518	1	+	.	ID=g10131.t1.intron12;Parent=g10131.t1;
OY727108.1_Ormia_ochracea_genome_assembly,_chromosome:_4	AUGUSTUS	CDS	21292519	21292787	1	+	2	ID=g10131.t1.CDS13;Parent=g10131.t1;
OY727108.1_Ormia_ochracea_genome_assembly,_chromosome:_4	AUGUSTUS	exon	21292519	21292787	.	+	.	ID=g10131.t1.exon13;Parent=g10131.t1;
OY727108.1_Ormia_ochracea_genome_assembly,_chromosome:_4	AUGUSTUS	intron	21292788	21294358	1	+	.	ID=g10131.t1.intron13;Parent=g10131.t1;
OY727108.1_Ormia_ochracea_genome_assembly,_chromosome:_4	AUGUSTUS	CDS	21294359	21294907	1	+	0	ID=g10131.t1.CDS14;Parent=g10131.t1;
OY727108.1_Ormia_ochracea_genome_assembly,_chromosome:_4	AUGUSTUS	exon	21294359	21294907	.	+	.	ID=g10131.t1.exon14;Parent=g10131.t1;
OY727108.1_Ormia_ochracea_genome_assembly,_chromosome:_4	AUGUSTUS	stop_codon	21294905	21294907	.	+	0	ID=g10131.t1.stop1;Parent=g10131.t1;
OY727108.1_Ormia_ochracea_genome_assembly,_chromosome:_4	AUGUSTUS	gene	21301757	21305476	.	-	.	ID=g10132;
OY727108.1_Ormia_ochracea_genome_assembly,_chromosome:_4	AUGUSTUS	mRNA	21301757	21305476	0.81	-	.	ID=g10132.t1;Parent=g10132;
OY727108.1_Ormia_ochracea_genome_assembly,_chromosome:_4	AUGUSTUS	stop_codon	21301757	21301759	.	-	0	ID=g10132.t1.stop1;Parent=g10132.t1;
OY727108.1_Ormia_ochracea_genome_assembly,_chromosome:_4	AUGUSTUS	CDS	21301757	21301857	1	-	2	ID=g10132.t1.CDS1;Parent=g10132.t1;
OY727108.1_Ormia_ochracea_genome_assembly,_chromosome:_4	AUGUSTUS	exon	21301757	21301857	.	-	.	ID=g10132.t1.exon1;Parent=g10132.t1;
OY727108.1_Ormia_ochracea_genome_assembly,_chromosome:_4	AUGUSTUS	intron	21301858	21302456	1	-	.	ID=g10132.t1.intron1;Parent=g10132.t1;
OY727108.1_Ormia_ochracea_genome_assembly,_chromosome:_4	AUGUSTUS	CDS	21302457	21302675	1	-	2	ID=g10132.t1.CDS2;Parent=g10132.t1;
OY727108.1_Ormia_ochracea_genome_assembly,_chromosome:_4	AUGUSTUS	exon	21302457	21302675	.	-	.	ID=g10132.t1.exon2;Parent=g10132.t1;
OY727108.1_Ormia_ochracea_genome_assembly,_chromosome:_4	AUGUSTUS	intron	21302676	21302746	1	-	.	ID=g10132.t1.intron2;Parent=g10132.t1;
OY727108.1_Ormia_ochracea_genome_assembly,_chromosome:_4	AUGUSTUS	CDS	21302747	21303169	1	-	2	ID=g10132.t1.CDS3;Parent=g10132.t1;
OY727108.1_Ormia_ochracea_genome_assembly,_chromosome:_4	AUGUSTUS	exon	21302747	21303169	.	-	.	ID=g10132.t1.exon3;Parent=g10132.t1;
OY727108.1_Ormia_ochracea_genome_assembly,_chromosome:_4	AUGUSTUS	intron	21303170	21303246	1	-	.	ID=g10132.t1.intron3;Parent=g10132.t1;
OY727108.1_Ormia_ochracea_genome_assembly,_chromosome:_4	AUGUSTUS	CDS	21303247	21303998	1	-	1	ID=g10132.t1.CDS4;Parent=g10132.t1;
OY727108.1_Ormia_ochracea_genome_assembly,_chromosome:_4	AUGUSTUS	exon	21303247	21303998	.	-	.	ID=g10132.t1.exon4;Parent=g10132.t1;
OY727108.1_Ormia_ochracea_genome_assembly,_chromosome:_4	AUGUSTUS	intron	21303999	21305414	1	-	.	ID=g10132.t1.intron4;Parent=g10132.t1;
OY727108.1_Ormia_ochracea_genome_assembly,_chromosome:_4	AUGUSTUS	CDS	21305415	21305476	0.81	-	0	ID=g10132.t1.CDS5;Parent=g10132.t1;
OY727108.1_Ormia_ochracea_genome_assembly,_chromosome:_4	AUGUSTUS	exon	21305415	21305476	.	-	.	ID=g10132.t1.exon5;Parent=g10132.t1;
OY727108.1_Ormia_ochracea_genome_assembly,_chromosome:_4	AUGUSTUS	start_codon	21305474	21305476	.	-	0	ID=g10132.t1.start1;Parent=g10132.t1;
OY727108.1_Ormia_ochracea_genome_assembly,_chromosome:_4	AUGUSTUS	gene	21322470	21336654	.	+	.	ID=g10133;
OY727108.1_Ormia_ochracea_genome_assembly,_chromosome:_4	AUGUSTUS	mRNA	21322470	21336654	1	+	.	ID=g10133.t1;Parent=g10133;
OY727108.1_Ormia_ochracea_genome_assembly,_chromosome:_4	AUGUSTUS	start_codon	21322470	21322472	.	+	0	ID=g10133.t1.start1;Parent=g10133.t1;
OY727108.1_Ormia_ochracea_genome_assembly,_chromosome:_4	AUGUSTUS	CDS	21322470	21322554	1	+	0	ID=g10133.t1.CDS1;Parent=g10133.t1;
OY727108.1_Ormia_ochracea_genome_assembly,_chromosome:_4	AUGUSTUS	exon	21322470	21322554	.	+	.	ID=g10133.t1.exon1;Parent=g10133.t1;
OY727108.1_Ormia_ochracea_genome_assembly,_chromosome:_4	AUGUSTUS	intron	21322555	21330054	1	+	.	ID=g10133.t1.intron1;Parent=g10133.t1;
OY727108.1_Ormia_ochracea_genome_assembly,_chromosome:_4	AUGUSTUS	CDS	21330055	21330504	1	+	2	ID=g10133.t1.CDS2;Parent=g10133.t1;
OY727108.1_Ormia_ochracea_genome_assembly,_chromosome:_4	AUGUSTUS	exon	21330055	21330504	.	+	.	ID=g10133.t1.exon2;Parent=g10133.t1;
OY727108.1_Ormia_ochracea_genome_assembly,_chromosome:_4	AUGUSTUS	intron	21330505	21332099	1	+	.	ID=g10133.t1.intron2;Parent=g10133.t1;
OY727108.1_Ormia_ochracea_genome_assembly,_chromosome:_4	AUGUSTUS	CDS	21332100	21332920	1	+	2	ID=g10133.t1.CDS3;Parent=g10133.t1;
OY727108.1_Ormia_ochracea_genome_assembly,_chromosome:_4	AUGUSTUS	exon	21332100	21332920	.	+	.	ID=g10133.t1.exon3;Parent=g10133.t1;
OY727108.1_Ormia_ochracea_genome_assembly,_chromosome:_4	AUGUSTUS	intron	21332921	21332990	1	+	.	ID=g10133.t1.intron3;Parent=g10133.t1;
OY727108.1_Ormia_ochracea_genome_assembly,_chromosome:_4	AUGUSTUS	CDS	21332991	21334982	1	+	0	ID=g10133.t1.CDS4;Parent=g10133.t1;
OY727108.1_Ormia_ochracea_genome_assembly,_chromosome:_4	AUGUSTUS	exon	21332991	21334982	.	+	.	ID=g10133.t1.exon4;Parent=g10133.t1;
OY727108.1_Ormia_ochracea_genome_assembly,_chromosome:_4	AUGUSTUS	intron	21334983	21335072	1	+	.	ID=g10133.t1.intron4;Parent=g10133.t1;
OY727108.1_Ormia_ochracea_genome_assembly,_chromosome:_4	AUGUSTUS	CDS	21335073	21335291	1	+	0	ID=g10133.t1.CDS5;Parent=g10133.t1;
OY727108.1_Ormia_ochracea_genome_assembly,_chromosome:_4	AUGUSTUS	exon	21335073	21335291	.	+	.	ID=g10133.t1.exon5;Parent=g10133.t1;
OY727108.1_Ormia_ochracea_genome_assembly,_chromosome:_4	AUGUSTUS	intron	21335292	21335490	1	+	.	ID=g10133.t1.intron5;Parent=g10133.t1;
OY727108.1_Ormia_ochracea_genome_assembly,_chromosome:_4	AUGUSTUS	CDS	21335491	21335667	1	+	0	ID=g10133.t1.CDS6;Parent=g10133.t1;
OY727108.1_Ormia_ochracea_genome_assembly,_chromosome:_4	AUGUSTUS	exon	21335491	21335667	.	+	.	ID=g10133.t1.exon6;Parent=g10133.t1;
OY727108.1_Ormia_ochracea_genome_assembly,_chromosome:_4	AUGUSTUS	intron	21335668	21336142	1	+	.	ID=g10133.t1.intron6;Parent=g10133.t1;
OY727108.1_Ormia_ochracea_genome_assembly,_chromosome:_4	AUGUSTUS	CDS	21336143	21336466	1	+	0	ID=g10133.t1.CDS7;Parent=g10133.t1;
OY727108.1_Ormia_ochracea_genome_assembly,_chromosome:_4	AUGUSTUS	exon	21336143	21336466	.	+	.	ID=g10133.t1.exon7;Parent=g10133.t1;
OY727108.1_Ormia_ochracea_genome_assembly,_chromosome:_4	AUGUSTUS	intron	21336467	21336525	1	+	.	ID=g10133.t1.intron7;Parent=g10133.t1;
OY727108.1_Ormia_ochracea_genome_assembly,_chromosome:_4	AUGUSTUS	CDS	21336526	21336654	1	+	0	ID=g10133.t1.CDS8;Parent=g10133.t1;
OY727108.1_Ormia_ochracea_genome_assembly,_chromosome:_4	AUGUSTUS	exon	21336526	21336654	.	+	.	ID=g10133.t1.exon8;Parent=g10133.t1;
OY727108.1_Ormia_ochracea_genome_assembly,_chromosome:_4	AUGUSTUS	stop_codon	21336652	21336654	.	+	0	ID=g10133.t1.stop1;Parent=g10133.t1;
OY727108.1_Ormia_ochracea_genome_assembly,_chromosome:_4	AUGUSTUS	gene	21342019	21356770	.	-	.	ID=g10134;
OY727108.1_Ormia_ochracea_genome_assembly,_chromosome:_4	AUGUSTUS	mRNA	21342019	21356770	1	-	.	ID=g10134.t1;Parent=g10134;
OY727108.1_Ormia_ochracea_genome_assembly,_chromosome:_4	AUGUSTUS	stop_codon	21342019	21342021	.	-	0	ID=g10134.t1.stop1;Parent=g10134.t1;
OY727108.1_Ormia_ochracea_genome_assembly,_chromosome:_4	AUGUSTUS	CDS	21342019	21342065	1	-	2	ID=g10134.t1.CDS1;Parent=g10134.t1;
OY727108.1_Ormia_ochracea_genome_assembly,_chromosome:_4	AUGUSTUS	exon	21342019	21342065	.	-	.	ID=g10134.t1.exon1;Parent=g10134.t1;
OY727108.1_Ormia_ochracea_genome_assembly,_chromosome:_4	AUGUSTUS	intron	21342066	21344211	1	-	.	ID=g10134.t1.intron1;Parent=g10134.t1;
OY727108.1_Ormia_ochracea_genome_assembly,_chromosome:_4	AUGUSTUS	CDS	21344212	21344703	1	-	2	ID=g10134.t1.CDS2;Parent=g10134.t1;
OY727108.1_Ormia_ochracea_genome_assembly,_chromosome:_4	AUGUSTUS	exon	21344212	21344703	.	-	.	ID=g10134.t1.exon2;Parent=g10134.t1;
OY727108.1_Ormia_ochracea_genome_assembly,_chromosome:_4	AUGUSTUS	intron	21344704	21349366	1	-	.	ID=g10134.t1.intron2;Parent=g10134.t1;
OY727108.1_Ormia_ochracea_genome_assembly,_chromosome:_4	AUGUSTUS	CDS	21349367	21349519	1	-	2	ID=g10134.t1.CDS3;Parent=g10134.t1;
OY727108.1_Ormia_ochracea_genome_assembly,_chromosome:_4	AUGUSTUS	exon	21349367	21349519	.	-	.	ID=g10134.t1.exon3;Parent=g10134.t1;
OY727108.1_Ormia_ochracea_genome_assembly,_chromosome:_4	AUGUSTUS	intron	21349520	21349584	1	-	.	ID=g10134.t1.intron3;Parent=g10134.t1;
OY727108.1_Ormia_ochracea_genome_assembly,_chromosome:_4	AUGUSTUS	CDS	21349585	21353275	1	-	0	ID=g10134.t1.CDS4;Parent=g10134.t1;
OY727108.1_Ormia_ochracea_genome_assembly,_chromosome:_4	AUGUSTUS	exon	21349585	21353275	.	-	.	ID=g10134.t1.exon4;Parent=g10134.t1;
OY727108.1_Ormia_ochracea_genome_assembly,_chromosome:_4	AUGUSTUS	intron	21353276	21356401	1	-	.	ID=g10134.t1.intron4;Parent=g10134.t1;
OY727108.1_Ormia_ochracea_genome_assembly,_chromosome:_4	AUGUSTUS	CDS	21356402	21356602	1	-	0	ID=g10134.t1.CDS5;Parent=g10134.t1;
OY727108.1_Ormia_ochracea_genome_assembly,_chromosome:_4	AUGUSTUS	exon	21356402	21356602	.	-	.	ID=g10134.t1.exon5;Parent=g10134.t1;
OY727108.1_Ormia_ochracea_genome_assembly,_chromosome:_4	AUGUSTUS	intron	21356603	21356740	1	-	.	ID=g10134.t1.intron5;Parent=g10134.t1;
OY727108.1_Ormia_ochracea_genome_assembly,_chromosome:_4	AUGUSTUS	CDS	21356741	21356770	1	-	0	ID=g10134.t1.CDS6;Parent=g10134.t1;
OY727108.1_Ormia_ochracea_genome_assembly,_chromosome:_4	AUGUSTUS	exon	21356741	21356770	.	-	.	ID=g10134.t1.exon6;Parent=g10134.t1;
OY727108.1_Ormia_ochracea_genome_assembly,_chromosome:_4	AUGUSTUS	start_codon	21356768	21356770	.	-	0	ID=g10134.t1.start1;Parent=g10134.t1;
OY727108.1_Ormia_ochracea_genome_assembly,_chromosome:_4	AUGUSTUS	gene	21392081	21410666	.	-	.	ID=g10135;
OY727108.1_Ormia_ochracea_genome_assembly,_chromosome:_4	AUGUSTUS	mRNA	21392081	21410666	0.73	-	.	ID=g10135.t1;Parent=g10135;
OY727108.1_Ormia_ochracea_genome_assembly,_chromosome:_4	AUGUSTUS	stop_codon	21392081	21392083	.	-	0	ID=g10135.t1.stop1;Parent=g10135.t1;
OY727108.1_Ormia_ochracea_genome_assembly,_chromosome:_4	AUGUSTUS	CDS	21392081	21392239	1	-	0	ID=g10135.t1.CDS1;Parent=g10135.t1;
OY727108.1_Ormia_ochracea_genome_assembly,_chromosome:_4	AUGUSTUS	exon	21392081	21392239	.	-	.	ID=g10135.t1.exon1;Parent=g10135.t1;
OY727108.1_Ormia_ochracea_genome_assembly,_chromosome:_4	AUGUSTUS	intron	21392240	21394811	1	-	.	ID=g10135.t1.intron1;Parent=g10135.t1;
OY727108.1_Ormia_ochracea_genome_assembly,_chromosome:_4	AUGUSTUS	CDS	21394812	21394961	1	-	0	ID=g10135.t1.CDS2;Parent=g10135.t1;
OY727108.1_Ormia_ochracea_genome_assembly,_chromosome:_4	AUGUSTUS	exon	21394812	21394961	.	-	.	ID=g10135.t1.exon2;Parent=g10135.t1;
OY727108.1_Ormia_ochracea_genome_assembly,_chromosome:_4	AUGUSTUS	intron	21394962	21405874	1	-	.	ID=g10135.t1.intron2;Parent=g10135.t1;
OY727108.1_Ormia_ochracea_genome_assembly,_chromosome:_4	AUGUSTUS	CDS	21405875	21406037	0.81	-	1	ID=g10135.t1.CDS3;Parent=g10135.t1;
OY727108.1_Ormia_ochracea_genome_assembly,_chromosome:_4	AUGUSTUS	exon	21405875	21406037	.	-	.	ID=g10135.t1.exon3;Parent=g10135.t1;
OY727108.1_Ormia_ochracea_genome_assembly,_chromosome:_4	AUGUSTUS	intron	21406038	21410598	0.73	-	.	ID=g10135.t1.intron3;Parent=g10135.t1;
OY727108.1_Ormia_ochracea_genome_assembly,_chromosome:_4	AUGUSTUS	CDS	21410599	21410666	0.73	-	0	ID=g10135.t1.CDS4;Parent=g10135.t1;
OY727108.1_Ormia_ochracea_genome_assembly,_chromosome:_4	AUGUSTUS	exon	21410599	21410666	.	-	.	ID=g10135.t1.exon4;Parent=g10135.t1;
OY727108.1_Ormia_ochracea_genome_assembly,_chromosome:_4	AUGUSTUS	start_codon	21410664	21410666	.	-	0	ID=g10135.t1.start1;Parent=g10135.t1;
OY727108.1_Ormia_ochracea_genome_assembly,_chromosome:_4	AUGUSTUS	gene	21449120	21449377	.	+	.	ID=g10136;
OY727108.1_Ormia_ochracea_genome_assembly,_chromosome:_4	AUGUSTUS	mRNA	21449120	21449377	1	+	.	ID=g10136.t1;Parent=g10136;
OY727108.1_Ormia_ochracea_genome_assembly,_chromosome:_4	AUGUSTUS	start_codon	21449120	21449122	.	+	0	ID=g10136.t1.start1;Parent=g10136.t1;
OY727108.1_Ormia_ochracea_genome_assembly,_chromosome:_4	AUGUSTUS	CDS	21449120	21449377	1	+	0	ID=g10136.t1.CDS1;Parent=g10136.t1;
OY727108.1_Ormia_ochracea_genome_assembly,_chromosome:_4	AUGUSTUS	exon	21449120	21449377	.	+	.	ID=g10136.t1.exon1;Parent=g10136.t1;
OY727108.1_Ormia_ochracea_genome_assembly,_chromosome:_4	AUGUSTUS	stop_codon	21449375	21449377	.	+	0	ID=g10136.t1.stop1;Parent=g10136.t1;
OY727108.1_Ormia_ochracea_genome_assembly,_chromosome:_4	AUGUSTUS	gene	21552499	21622671	.	-	.	ID=g10137;
OY727108.1_Ormia_ochracea_genome_assembly,_chromosome:_4	AUGUSTUS	mRNA	21552499	21622671	0.51	-	.	ID=g10137.t1;Parent=g10137;
OY727108.1_Ormia_ochracea_genome_assembly,_chromosome:_4	AUGUSTUS	stop_codon	21552499	21552501	.	-	0	ID=g10137.t1.stop1;Parent=g10137.t1;
OY727108.1_Ormia_ochracea_genome_assembly,_chromosome:_4	AUGUSTUS	CDS	21552499	21552595	1	-	1	ID=g10137.t1.CDS1;Parent=g10137.t1;
OY727108.1_Ormia_ochracea_genome_assembly,_chromosome:_4	AUGUSTUS	exon	21552499	21552595	.	-	.	ID=g10137.t1.exon1;Parent=g10137.t1;
OY727108.1_Ormia_ochracea_genome_assembly,_chromosome:_4	AUGUSTUS	intron	21552596	21553350	1	-	.	ID=g10137.t1.intron1;Parent=g10137.t1;
OY727108.1_Ormia_ochracea_genome_assembly,_chromosome:_4	AUGUSTUS	CDS	21553351	21553620	1	-	1	ID=g10137.t1.CDS2;Parent=g10137.t1;
OY727108.1_Ormia_ochracea_genome_assembly,_chromosome:_4	AUGUSTUS	exon	21553351	21553620	.	-	.	ID=g10137.t1.exon2;Parent=g10137.t1;
OY727108.1_Ormia_ochracea_genome_assembly,_chromosome:_4	AUGUSTUS	intron	21553621	21564519	1	-	.	ID=g10137.t1.intron2;Parent=g10137.t1;
OY727108.1_Ormia_ochracea_genome_assembly,_chromosome:_4	AUGUSTUS	CDS	21564520	21565576	1	-	2	ID=g10137.t1.CDS3;Parent=g10137.t1;
OY727108.1_Ormia_ochracea_genome_assembly,_chromosome:_4	AUGUSTUS	exon	21564520	21565576	.	-	.	ID=g10137.t1.exon3;Parent=g10137.t1;
OY727108.1_Ormia_ochracea_genome_assembly,_chromosome:_4	AUGUSTUS	intron	21565577	21569580	1	-	.	ID=g10137.t1.intron3;Parent=g10137.t1;
OY727108.1_Ormia_ochracea_genome_assembly,_chromosome:_4	AUGUSTUS	CDS	21569581	21569725	1	-	0	ID=g10137.t1.CDS4;Parent=g10137.t1;
OY727108.1_Ormia_ochracea_genome_assembly,_chromosome:_4	AUGUSTUS	exon	21569581	21569725	.	-	.	ID=g10137.t1.exon4;Parent=g10137.t1;
OY727108.1_Ormia_ochracea_genome_assembly,_chromosome:_4	AUGUSTUS	intron	21569726	21571762	1	-	.	ID=g10137.t1.intron4;Parent=g10137.t1;
OY727108.1_Ormia_ochracea_genome_assembly,_chromosome:_4	AUGUSTUS	CDS	21571763	21571989	1	-	2	ID=g10137.t1.CDS5;Parent=g10137.t1;
OY727108.1_Ormia_ochracea_genome_assembly,_chromosome:_4	AUGUSTUS	exon	21571763	21571989	.	-	.	ID=g10137.t1.exon5;Parent=g10137.t1;
OY727108.1_Ormia_ochracea_genome_assembly,_chromosome:_4	AUGUSTUS	intron	21571990	21578141	1	-	.	ID=g10137.t1.intron5;Parent=g10137.t1;
OY727108.1_Ormia_ochracea_genome_assembly,_chromosome:_4	AUGUSTUS	CDS	21578142	21578279	1	-	2	ID=g10137.t1.CDS6;Parent=g10137.t1;
OY727108.1_Ormia_ochracea_genome_assembly,_chromosome:_4	AUGUSTUS	exon	21578142	21578279	.	-	.	ID=g10137.t1.exon6;Parent=g10137.t1;
OY727108.1_Ormia_ochracea_genome_assembly,_chromosome:_4	AUGUSTUS	intron	21578280	21586558	1	-	.	ID=g10137.t1.intron6;Parent=g10137.t1;
OY727108.1_Ormia_ochracea_genome_assembly,_chromosome:_4	AUGUSTUS	CDS	21586559	21586766	1	-	0	ID=g10137.t1.CDS7;Parent=g10137.t1;
OY727108.1_Ormia_ochracea_genome_assembly,_chromosome:_4	AUGUSTUS	exon	21586559	21586766	.	-	.	ID=g10137.t1.exon7;Parent=g10137.t1;
OY727108.1_Ormia_ochracea_genome_assembly,_chromosome:_4	AUGUSTUS	intron	21586767	21596145	1	-	.	ID=g10137.t1.intron7;Parent=g10137.t1;
OY727108.1_Ormia_ochracea_genome_assembly,_chromosome:_4	AUGUSTUS	CDS	21596146	21596285	1	-	2	ID=g10137.t1.CDS8;Parent=g10137.t1;
OY727108.1_Ormia_ochracea_genome_assembly,_chromosome:_4	AUGUSTUS	exon	21596146	21596285	.	-	.	ID=g10137.t1.exon8;Parent=g10137.t1;
OY727108.1_Ormia_ochracea_genome_assembly,_chromosome:_4	AUGUSTUS	intron	21596286	21605262	1	-	.	ID=g10137.t1.intron8;Parent=g10137.t1;
OY727108.1_Ormia_ochracea_genome_assembly,_chromosome:_4	AUGUSTUS	CDS	21605263	21605439	1	-	2	ID=g10137.t1.CDS9;Parent=g10137.t1;
OY727108.1_Ormia_ochracea_genome_assembly,_chromosome:_4	AUGUSTUS	exon	21605263	21605439	.	-	.	ID=g10137.t1.exon9;Parent=g10137.t1;
OY727108.1_Ormia_ochracea_genome_assembly,_chromosome:_4	AUGUSTUS	intron	21605440	21618239	1	-	.	ID=g10137.t1.intron9;Parent=g10137.t1;
OY727108.1_Ormia_ochracea_genome_assembly,_chromosome:_4	AUGUSTUS	CDS	21618240	21618387	1	-	0	ID=g10137.t1.CDS10;Parent=g10137.t1;
OY727108.1_Ormia_ochracea_genome_assembly,_chromosome:_4	AUGUSTUS	exon	21618240	21618387	.	-	.	ID=g10137.t1.exon10;Parent=g10137.t1;
OY727108.1_Ormia_ochracea_genome_assembly,_chromosome:_4	AUGUSTUS	intron	21618388	21621526	1	-	.	ID=g10137.t1.intron10;Parent=g10137.t1;
OY727108.1_Ormia_ochracea_genome_assembly,_chromosome:_4	AUGUSTUS	CDS	21621527	21621758	1	-	1	ID=g10137.t1.CDS11;Parent=g10137.t1;
OY727108.1_Ormia_ochracea_genome_assembly,_chromosome:_4	AUGUSTUS	exon	21621527	21621758	.	-	.	ID=g10137.t1.exon11;Parent=g10137.t1;
OY727108.1_Ormia_ochracea_genome_assembly,_chromosome:_4	AUGUSTUS	intron	21621759	21622034	0.78	-	.	ID=g10137.t1.intron11;Parent=g10137.t1;
OY727108.1_Ormia_ochracea_genome_assembly,_chromosome:_4	AUGUSTUS	CDS	21622035	21622244	0.55	-	1	ID=g10137.t1.CDS12;Parent=g10137.t1;
OY727108.1_Ormia_ochracea_genome_assembly,_chromosome:_4	AUGUSTUS	exon	21622035	21622244	.	-	.	ID=g10137.t1.exon12;Parent=g10137.t1;
OY727108.1_Ormia_ochracea_genome_assembly,_chromosome:_4	AUGUSTUS	intron	21622245	21622630	0.51	-	.	ID=g10137.t1.intron12;Parent=g10137.t1;
OY727108.1_Ormia_ochracea_genome_assembly,_chromosome:_4	AUGUSTUS	CDS	21622631	21622671	0.73	-	0	ID=g10137.t1.CDS13;Parent=g10137.t1;
OY727108.1_Ormia_ochracea_genome_assembly,_chromosome:_4	AUGUSTUS	exon	21622631	21622671	.	-	.	ID=g10137.t1.exon13;Parent=g10137.t1;
OY727108.1_Ormia_ochracea_genome_assembly,_chromosome:_4	AUGUSTUS	start_codon	21622669	21622671	.	-	0	ID=g10137.t1.start1;Parent=g10137.t1;
OY727108.1_Ormia_ochracea_genome_assembly,_chromosome:_4	AUGUSTUS	gene	21693286	21695135	.	-	.	ID=g10138;
OY727108.1_Ormia_ochracea_genome_assembly,_chromosome:_4	AUGUSTUS	mRNA	21693286	21695135	0.92	-	.	ID=g10138.t1;Parent=g10138;
OY727108.1_Ormia_ochracea_genome_assembly,_chromosome:_4	AUGUSTUS	stop_codon	21693286	21693288	.	-	0	ID=g10138.t1.stop1;Parent=g10138.t1;
OY727108.1_Ormia_ochracea_genome_assembly,_chromosome:_4	AUGUSTUS	CDS	21693286	21694970	1	-	2	ID=g10138.t1.CDS1;Parent=g10138.t1;
OY727108.1_Ormia_ochracea_genome_assembly,_chromosome:_4	AUGUSTUS	exon	21693286	21694970	.	-	.	ID=g10138.t1.exon1;Parent=g10138.t1;
OY727108.1_Ormia_ochracea_genome_assembly,_chromosome:_4	AUGUSTUS	intron	21694971	21695026	1	-	.	ID=g10138.t1.intron1;Parent=g10138.t1;
OY727108.1_Ormia_ochracea_genome_assembly,_chromosome:_4	AUGUSTUS	CDS	21695027	21695135	0.92	-	0	ID=g10138.t1.CDS2;Parent=g10138.t1;
OY727108.1_Ormia_ochracea_genome_assembly,_chromosome:_4	AUGUSTUS	exon	21695027	21695135	.	-	.	ID=g10138.t1.exon2;Parent=g10138.t1;
OY727108.1_Ormia_ochracea_genome_assembly,_chromosome:_4	AUGUSTUS	start_codon	21695133	21695135	.	-	0	ID=g10138.t1.start1;Parent=g10138.t1;
OY727108.1_Ormia_ochracea_genome_assembly,_chromosome:_4	AUGUSTUS	gene	21698217	21698750	.	-	.	ID=g10139;
OY727108.1_Ormia_ochracea_genome_assembly,_chromosome:_4	AUGUSTUS	mRNA	21698217	21698750	0.96	-	.	ID=g10139.t1;Parent=g10139;
OY727108.1_Ormia_ochracea_genome_assembly,_chromosome:_4	AUGUSTUS	stop_codon	21698217	21698219	.	-	0	ID=g10139.t1.stop1;Parent=g10139.t1;
OY727108.1_Ormia_ochracea_genome_assembly,_chromosome:_4	AUGUSTUS	CDS	21698217	21698278	0.96	-	2	ID=g10139.t1.CDS1;Parent=g10139.t1;
OY727108.1_Ormia_ochracea_genome_assembly,_chromosome:_4	AUGUSTUS	exon	21698217	21698278	.	-	.	ID=g10139.t1.exon1;Parent=g10139.t1;
OY727108.1_Ormia_ochracea_genome_assembly,_chromosome:_4	AUGUSTUS	intron	21698279	21698344	0.96	-	.	ID=g10139.t1.intron1;Parent=g10139.t1;
OY727108.1_Ormia_ochracea_genome_assembly,_chromosome:_4	AUGUSTUS	CDS	21698345	21698750	0.96	-	0	ID=g10139.t1.CDS2;Parent=g10139.t1;
OY727108.1_Ormia_ochracea_genome_assembly,_chromosome:_4	AUGUSTUS	exon	21698345	21698750	.	-	.	ID=g10139.t1.exon2;Parent=g10139.t1;
OY727108.1_Ormia_ochracea_genome_assembly,_chromosome:_4	AUGUSTUS	start_codon	21698748	21698750	.	-	0	ID=g10139.t1.start1;Parent=g10139.t1;
OY727108.1_Ormia_ochracea_genome_assembly,_chromosome:_4	AUGUSTUS	gene	21737765	21758201	.	+	.	ID=g10140;
OY727108.1_Ormia_ochracea_genome_assembly,_chromosome:_4	AUGUSTUS	mRNA	21737765	21758201	0.23	+	.	ID=g10140.t1;Parent=g10140;
OY727108.1_Ormia_ochracea_genome_assembly,_chromosome:_4	AUGUSTUS	start_codon	21737765	21737767	.	+	0	ID=g10140.t1.start1;Parent=g10140.t1;
OY727108.1_Ormia_ochracea_genome_assembly,_chromosome:_4	AUGUSTUS	CDS	21737765	21737873	0.79	+	0	ID=g10140.t1.CDS1;Parent=g10140.t1;
OY727108.1_Ormia_ochracea_genome_assembly,_chromosome:_4	AUGUSTUS	exon	21737765	21737873	.	+	.	ID=g10140.t1.exon1;Parent=g10140.t1;
OY727108.1_Ormia_ochracea_genome_assembly,_chromosome:_4	AUGUSTUS	intron	21737874	21737937	0.95	+	.	ID=g10140.t1.intron1;Parent=g10140.t1;
OY727108.1_Ormia_ochracea_genome_assembly,_chromosome:_4	AUGUSTUS	CDS	21737938	21752677	0.31	+	2	ID=g10140.t1.CDS2;Parent=g10140.t1;
OY727108.1_Ormia_ochracea_genome_assembly,_chromosome:_4	AUGUSTUS	exon	21737938	21752677	.	+	.	ID=g10140.t1.exon2;Parent=g10140.t1;
OY727108.1_Ormia_ochracea_genome_assembly,_chromosome:_4	AUGUSTUS	intron	21752678	21752743	0.31	+	.	ID=g10140.t1.intron2;Parent=g10140.t1;
OY727108.1_Ormia_ochracea_genome_assembly,_chromosome:_4	AUGUSTUS	CDS	21752744	21758201	0.31	+	1	ID=g10140.t1.CDS3;Parent=g10140.t1;
OY727108.1_Ormia_ochracea_genome_assembly,_chromosome:_4	AUGUSTUS	exon	21752744	21758201	.	+	.	ID=g10140.t1.exon3;Parent=g10140.t1;
OY727108.1_Ormia_ochracea_genome_assembly,_chromosome:_4	AUGUSTUS	stop_codon	21758199	21758201	.	+	0	ID=g10140.t1.stop1;Parent=g10140.t1;
OY727108.1_Ormia_ochracea_genome_assembly,_chromosome:_4	AUGUSTUS	gene	21754482	21758201	.	+	.	ID=g10141;
OY727108.1_Ormia_ochracea_genome_assembly,_chromosome:_4	AUGUSTUS	mRNA	21754482	21758201	1	+	.	ID=g10141.t1;Parent=g10141;
OY727108.1_Ormia_ochracea_genome_assembly,_chromosome:_4	AUGUSTUS	start_codon	21754482	21754484	.	+	0	ID=g10141.t1.start1;Parent=g10141.t1;
OY727108.1_Ormia_ochracea_genome_assembly,_chromosome:_4	AUGUSTUS	CDS	21754482	21758201	1	+	0	ID=g10141.t1.CDS1;Parent=g10141.t1;
OY727108.1_Ormia_ochracea_genome_assembly,_chromosome:_4	AUGUSTUS	exon	21754482	21758201	.	+	.	ID=g10141.t1.exon1;Parent=g10141.t1;
OY727108.1_Ormia_ochracea_genome_assembly,_chromosome:_4	AUGUSTUS	stop_codon	21758199	21758201	.	+	0	ID=g10141.t1.stop1;Parent=g10141.t1;
OY727108.1_Ormia_ochracea_genome_assembly,_chromosome:_4	AUGUSTUS	gene	21762988	21776373	.	+	.	ID=g10142;
OY727108.1_Ormia_ochracea_genome_assembly,_chromosome:_4	AUGUSTUS	mRNA	21762988	21776373	1	+	.	ID=g10142.t1;Parent=g10142;
OY727108.1_Ormia_ochracea_genome_assembly,_chromosome:_4	AUGUSTUS	start_codon	21762988	21762990	.	+	0	ID=g10142.t1.start1;Parent=g10142.t1;
OY727108.1_Ormia_ochracea_genome_assembly,_chromosome:_4	AUGUSTUS	CDS	21762988	21776373	1	+	0	ID=g10142.t1.CDS1;Parent=g10142.t1;
OY727108.1_Ormia_ochracea_genome_assembly,_chromosome:_4	AUGUSTUS	exon	21762988	21776373	.	+	.	ID=g10142.t1.exon1;Parent=g10142.t1;
OY727108.1_Ormia_ochracea_genome_assembly,_chromosome:_4	AUGUSTUS	stop_codon	21776371	21776373	.	+	0	ID=g10142.t1.stop1;Parent=g10142.t1;
OY727108.1_Ormia_ochracea_genome_assembly,_chromosome:_4	AUGUSTUS	gene	21778533	21779479	.	+	.	ID=g10143;
OY727108.1_Ormia_ochracea_genome_assembly,_chromosome:_4	AUGUSTUS	mRNA	21778533	21779479	1	+	.	ID=g10143.t1;Parent=g10143;
OY727108.1_Ormia_ochracea_genome_assembly,_chromosome:_4	AUGUSTUS	start_codon	21778533	21778535	.	+	0	ID=g10143.t1.start1;Parent=g10143.t1;
OY727108.1_Ormia_ochracea_genome_assembly,_chromosome:_4	AUGUSTUS	CDS	21778533	21778641	1	+	0	ID=g10143.t1.CDS1;Parent=g10143.t1;
OY727108.1_Ormia_ochracea_genome_assembly,_chromosome:_4	AUGUSTUS	exon	21778533	21778641	.	+	.	ID=g10143.t1.exon1;Parent=g10143.t1;
OY727108.1_Ormia_ochracea_genome_assembly,_chromosome:_4	AUGUSTUS	intron	21778642	21778697	1	+	.	ID=g10143.t1.intron1;Parent=g10143.t1;
OY727108.1_Ormia_ochracea_genome_assembly,_chromosome:_4	AUGUSTUS	CDS	21778698	21779479	1	+	2	ID=g10143.t1.CDS2;Parent=g10143.t1;
OY727108.1_Ormia_ochracea_genome_assembly,_chromosome:_4	AUGUSTUS	exon	21778698	21779479	.	+	.	ID=g10143.t1.exon2;Parent=g10143.t1;
OY727108.1_Ormia_ochracea_genome_assembly,_chromosome:_4	AUGUSTUS	stop_codon	21779477	21779479	.	+	0	ID=g10143.t1.stop1;Parent=g10143.t1;
OY727108.1_Ormia_ochracea_genome_assembly,_chromosome:_4	AUGUSTUS	gene	21899145	21903593	.	-	.	ID=g10144;
OY727108.1_Ormia_ochracea_genome_assembly,_chromosome:_4	AUGUSTUS	mRNA	21899145	21903593	1	-	.	ID=g10144.t1;Parent=g10144;
OY727108.1_Ormia_ochracea_genome_assembly,_chromosome:_4	AUGUSTUS	stop_codon	21899145	21899147	.	-	0	ID=g10144.t1.stop1;Parent=g10144.t1;
OY727108.1_Ormia_ochracea_genome_assembly,_chromosome:_4	AUGUSTUS	CDS	21899145	21903593	1	-	0	ID=g10144.t1.CDS1;Parent=g10144.t1;
OY727108.1_Ormia_ochracea_genome_assembly,_chromosome:_4	AUGUSTUS	exon	21899145	21903593	.	-	.	ID=g10144.t1.exon1;Parent=g10144.t1;
OY727108.1_Ormia_ochracea_genome_assembly,_chromosome:_4	AUGUSTUS	start_codon	21903591	21903593	.	-	0	ID=g10144.t1.start1;Parent=g10144.t1;
OY727108.1_Ormia_ochracea_genome_assembly,_chromosome:_4	AUGUSTUS	gene	21994008	21995345	.	-	.	ID=g10145;
OY727108.1_Ormia_ochracea_genome_assembly,_chromosome:_4	AUGUSTUS	mRNA	21994008	21995345	1	-	.	ID=g10145.t1;Parent=g10145;
OY727108.1_Ormia_ochracea_genome_assembly,_chromosome:_4	AUGUSTUS	stop_codon	21994008	21994010	.	-	0	ID=g10145.t1.stop1;Parent=g10145.t1;
OY727108.1_Ormia_ochracea_genome_assembly,_chromosome:_4	AUGUSTUS	CDS	21994008	21995345	1	-	0	ID=g10145.t1.CDS1;Parent=g10145.t1;
OY727108.1_Ormia_ochracea_genome_assembly,_chromosome:_4	AUGUSTUS	exon	21994008	21995345	.	-	.	ID=g10145.t1.exon1;Parent=g10145.t1;
OY727108.1_Ormia_ochracea_genome_assembly,_chromosome:_4	AUGUSTUS	start_codon	21995343	21995345	.	-	0	ID=g10145.t1.start1;Parent=g10145.t1;
OY727108.1_Ormia_ochracea_genome_assembly,_chromosome:_4	AUGUSTUS	gene	22034453	22034721	.	-	.	ID=g10146;
OY727108.1_Ormia_ochracea_genome_assembly,_chromosome:_4	AUGUSTUS	mRNA	22034453	22034721	0.55	-	.	ID=g10146.t1;Parent=g10146;
OY727108.1_Ormia_ochracea_genome_assembly,_chromosome:_4	AUGUSTUS	stop_codon	22034453	22034455	.	-	0	ID=g10146.t1.stop1;Parent=g10146.t1;
OY727108.1_Ormia_ochracea_genome_assembly,_chromosome:_4	AUGUSTUS	CDS	22034453	22034613	0.55	-	2	ID=g10146.t1.CDS1;Parent=g10146.t1;
OY727108.1_Ormia_ochracea_genome_assembly,_chromosome:_4	AUGUSTUS	exon	22034453	22034613	.	-	.	ID=g10146.t1.exon1;Parent=g10146.t1;
OY727108.1_Ormia_ochracea_genome_assembly,_chromosome:_4	AUGUSTUS	intron	22034614	22034660	0.55	-	.	ID=g10146.t1.intron1;Parent=g10146.t1;
OY727108.1_Ormia_ochracea_genome_assembly,_chromosome:_4	AUGUSTUS	CDS	22034661	22034721	0.74	-	0	ID=g10146.t1.CDS2;Parent=g10146.t1;
OY727108.1_Ormia_ochracea_genome_assembly,_chromosome:_4	AUGUSTUS	exon	22034661	22034721	.	-	.	ID=g10146.t1.exon2;Parent=g10146.t1;
OY727108.1_Ormia_ochracea_genome_assembly,_chromosome:_4	AUGUSTUS	start_codon	22034719	22034721	.	-	0	ID=g10146.t1.start1;Parent=g10146.t1;
OY727108.1_Ormia_ochracea_genome_assembly,_chromosome:_4	AUGUSTUS	gene	22070381	22071049	.	-	.	ID=g10147;
OY727108.1_Ormia_ochracea_genome_assembly,_chromosome:_4	AUGUSTUS	mRNA	22070381	22071049	1	-	.	ID=g10147.t1;Parent=g10147;
OY727108.1_Ormia_ochracea_genome_assembly,_chromosome:_4	AUGUSTUS	stop_codon	22070381	22070383	.	-	0	ID=g10147.t1.stop1;Parent=g10147.t1;
OY727108.1_Ormia_ochracea_genome_assembly,_chromosome:_4	AUGUSTUS	CDS	22070381	22071049	1	-	0	ID=g10147.t1.CDS1;Parent=g10147.t1;
OY727108.1_Ormia_ochracea_genome_assembly,_chromosome:_4	AUGUSTUS	exon	22070381	22071049	.	-	.	ID=g10147.t1.exon1;Parent=g10147.t1;
OY727108.1_Ormia_ochracea_genome_assembly,_chromosome:_4	AUGUSTUS	start_codon	22071047	22071049	.	-	0	ID=g10147.t1.start1;Parent=g10147.t1;
OY727108.1_Ormia_ochracea_genome_assembly,_chromosome:_4	AUGUSTUS	gene	22071329	22143707	.	-	.	ID=g10148;
OY727108.1_Ormia_ochracea_genome_assembly,_chromosome:_4	AUGUSTUS	mRNA	22071329	22143707	1	-	.	ID=g10148.t1;Parent=g10148;
OY727108.1_Ormia_ochracea_genome_assembly,_chromosome:_4	AUGUSTUS	stop_codon	22071329	22071331	.	-	0	ID=g10148.t1.stop1;Parent=g10148.t1;
OY727108.1_Ormia_ochracea_genome_assembly,_chromosome:_4	AUGUSTUS	CDS	22071329	22071798	1	-	2	ID=g10148.t1.CDS1;Parent=g10148.t1;
OY727108.1_Ormia_ochracea_genome_assembly,_chromosome:_4	AUGUSTUS	exon	22071329	22071798	.	-	.	ID=g10148.t1.exon1;Parent=g10148.t1;
OY727108.1_Ormia_ochracea_genome_assembly,_chromosome:_4	AUGUSTUS	intron	22071799	22073933	1	-	.	ID=g10148.t1.intron1;Parent=g10148.t1;
OY727108.1_Ormia_ochracea_genome_assembly,_chromosome:_4	AUGUSTUS	CDS	22073934	22074072	1	-	0	ID=g10148.t1.CDS2;Parent=g10148.t1;
OY727108.1_Ormia_ochracea_genome_assembly,_chromosome:_4	AUGUSTUS	exon	22073934	22074072	.	-	.	ID=g10148.t1.exon2;Parent=g10148.t1;
OY727108.1_Ormia_ochracea_genome_assembly,_chromosome:_4	AUGUSTUS	intron	22074073	22076668	1	-	.	ID=g10148.t1.intron2;Parent=g10148.t1;
OY727108.1_Ormia_ochracea_genome_assembly,_chromosome:_4	AUGUSTUS	CDS	22076669	22076901	1	-	2	ID=g10148.t1.CDS3;Parent=g10148.t1;
OY727108.1_Ormia_ochracea_genome_assembly,_chromosome:_4	AUGUSTUS	exon	22076669	22076901	.	-	.	ID=g10148.t1.exon3;Parent=g10148.t1;
OY727108.1_Ormia_ochracea_genome_assembly,_chromosome:_4	AUGUSTUS	intron	22076902	22080042	1	-	.	ID=g10148.t1.intron3;Parent=g10148.t1;
OY727108.1_Ormia_ochracea_genome_assembly,_chromosome:_4	AUGUSTUS	CDS	22080043	22080216	1	-	2	ID=g10148.t1.CDS4;Parent=g10148.t1;
OY727108.1_Ormia_ochracea_genome_assembly,_chromosome:_4	AUGUSTUS	exon	22080043	22080216	.	-	.	ID=g10148.t1.exon4;Parent=g10148.t1;
OY727108.1_Ormia_ochracea_genome_assembly,_chromosome:_4	AUGUSTUS	intron	22080217	22085176	1	-	.	ID=g10148.t1.intron4;Parent=g10148.t1;
OY727108.1_Ormia_ochracea_genome_assembly,_chromosome:_4	AUGUSTUS	CDS	22085177	22085384	1	-	0	ID=g10148.t1.CDS5;Parent=g10148.t1;
OY727108.1_Ormia_ochracea_genome_assembly,_chromosome:_4	AUGUSTUS	exon	22085177	22085384	.	-	.	ID=g10148.t1.exon5;Parent=g10148.t1;
OY727108.1_Ormia_ochracea_genome_assembly,_chromosome:_4	AUGUSTUS	intron	22085385	22087494	1	-	.	ID=g10148.t1.intron5;Parent=g10148.t1;
OY727108.1_Ormia_ochracea_genome_assembly,_chromosome:_4	AUGUSTUS	CDS	22087495	22087634	1	-	2	ID=g10148.t1.CDS6;Parent=g10148.t1;
OY727108.1_Ormia_ochracea_genome_assembly,_chromosome:_4	AUGUSTUS	exon	22087495	22087634	.	-	.	ID=g10148.t1.exon6;Parent=g10148.t1;
OY727108.1_Ormia_ochracea_genome_assembly,_chromosome:_4	AUGUSTUS	intron	22087635	22097862	1	-	.	ID=g10148.t1.intron6;Parent=g10148.t1;
OY727108.1_Ormia_ochracea_genome_assembly,_chromosome:_4	AUGUSTUS	CDS	22097863	22098042	1	-	2	ID=g10148.t1.CDS7;Parent=g10148.t1;
OY727108.1_Ormia_ochracea_genome_assembly,_chromosome:_4	AUGUSTUS	exon	22097863	22098042	.	-	.	ID=g10148.t1.exon7;Parent=g10148.t1;
OY727108.1_Ormia_ochracea_genome_assembly,_chromosome:_4	AUGUSTUS	intron	22098043	22113750	1	-	.	ID=g10148.t1.intron7;Parent=g10148.t1;
OY727108.1_Ormia_ochracea_genome_assembly,_chromosome:_4	AUGUSTUS	CDS	22113751	22113898	1	-	0	ID=g10148.t1.CDS8;Parent=g10148.t1;
OY727108.1_Ormia_ochracea_genome_assembly,_chromosome:_4	AUGUSTUS	exon	22113751	22113898	.	-	.	ID=g10148.t1.exon8;Parent=g10148.t1;
OY727108.1_Ormia_ochracea_genome_assembly,_chromosome:_4	AUGUSTUS	intron	22113899	22116297	1	-	.	ID=g10148.t1.intron8;Parent=g10148.t1;
OY727108.1_Ormia_ochracea_genome_assembly,_chromosome:_4	AUGUSTUS	CDS	22116298	22116529	1	-	1	ID=g10148.t1.CDS9;Parent=g10148.t1;
OY727108.1_Ormia_ochracea_genome_assembly,_chromosome:_4	AUGUSTUS	exon	22116298	22116529	.	-	.	ID=g10148.t1.exon9;Parent=g10148.t1;
OY727108.1_Ormia_ochracea_genome_assembly,_chromosome:_4	AUGUSTUS	intron	22116530	22131810	1	-	.	ID=g10148.t1.intron9;Parent=g10148.t1;
OY727108.1_Ormia_ochracea_genome_assembly,_chromosome:_4	AUGUSTUS	CDS	22131811	22131916	1	-	2	ID=g10148.t1.CDS10;Parent=g10148.t1;
OY727108.1_Ormia_ochracea_genome_assembly,_chromosome:_4	AUGUSTUS	exon	22131811	22131916	.	-	.	ID=g10148.t1.exon10;Parent=g10148.t1;
OY727108.1_Ormia_ochracea_genome_assembly,_chromosome:_4	AUGUSTUS	intron	22131917	22143538	1	-	.	ID=g10148.t1.intron10;Parent=g10148.t1;
OY727108.1_Ormia_ochracea_genome_assembly,_chromosome:_4	AUGUSTUS	CDS	22143539	22143707	1	-	0	ID=g10148.t1.CDS11;Parent=g10148.t1;
OY727108.1_Ormia_ochracea_genome_assembly,_chromosome:_4	AUGUSTUS	exon	22143539	22143707	.	-	.	ID=g10148.t1.exon11;Parent=g10148.t1;
OY727108.1_Ormia_ochracea_genome_assembly,_chromosome:_4	AUGUSTUS	start_codon	22143705	22143707	.	-	0	ID=g10148.t1.start1;Parent=g10148.t1;
OY727108.1_Ormia_ochracea_genome_assembly,_chromosome:_4	AUGUSTUS	gene	22218268	22218576	.	-	.	ID=g10149;
OY727108.1_Ormia_ochracea_genome_assembly,_chromosome:_4	AUGUSTUS	mRNA	22218268	22218576	0.92	-	.	ID=g10149.t1;Parent=g10149;
OY727108.1_Ormia_ochracea_genome_assembly,_chromosome:_4	AUGUSTUS	stop_codon	22218268	22218270	.	-	0	ID=g10149.t1.stop1;Parent=g10149.t1;
OY727108.1_Ormia_ochracea_genome_assembly,_chromosome:_4	AUGUSTUS	CDS	22218268	22218576	0.92	-	0	ID=g10149.t1.CDS1;Parent=g10149.t1;
OY727108.1_Ormia_ochracea_genome_assembly,_chromosome:_4	AUGUSTUS	exon	22218268	22218576	.	-	.	ID=g10149.t1.exon1;Parent=g10149.t1;
OY727108.1_Ormia_ochracea_genome_assembly,_chromosome:_4	AUGUSTUS	start_codon	22218574	22218576	.	-	0	ID=g10149.t1.start1;Parent=g10149.t1;
OY727108.1_Ormia_ochracea_genome_assembly,_chromosome:_4	AUGUSTUS	gene	22218953	22220426	.	-	.	ID=g10150;
OY727108.1_Ormia_ochracea_genome_assembly,_chromosome:_4	AUGUSTUS	mRNA	22218953	22220426	0.93	-	.	ID=g10150.t1;Parent=g10150;
OY727108.1_Ormia_ochracea_genome_assembly,_chromosome:_4	AUGUSTUS	stop_codon	22218953	22218955	.	-	0	ID=g10150.t1.stop1;Parent=g10150.t1;
OY727108.1_Ormia_ochracea_genome_assembly,_chromosome:_4	AUGUSTUS	CDS	22218953	22219147	0.94	-	0	ID=g10150.t1.CDS1;Parent=g10150.t1;
OY727108.1_Ormia_ochracea_genome_assembly,_chromosome:_4	AUGUSTUS	exon	22218953	22219147	.	-	.	ID=g10150.t1.exon1;Parent=g10150.t1;
OY727108.1_Ormia_ochracea_genome_assembly,_chromosome:_4	AUGUSTUS	intron	22219148	22220324	0.94	-	.	ID=g10150.t1.intron1;Parent=g10150.t1;
OY727108.1_Ormia_ochracea_genome_assembly,_chromosome:_4	AUGUSTUS	CDS	22220325	22220426	0.93	-	0	ID=g10150.t1.CDS2;Parent=g10150.t1;
OY727108.1_Ormia_ochracea_genome_assembly,_chromosome:_4	AUGUSTUS	exon	22220325	22220426	.	-	.	ID=g10150.t1.exon2;Parent=g10150.t1;
OY727108.1_Ormia_ochracea_genome_assembly,_chromosome:_4	AUGUSTUS	start_codon	22220424	22220426	.	-	0	ID=g10150.t1.start1;Parent=g10150.t1;
OY727108.1_Ormia_ochracea_genome_assembly,_chromosome:_4	AUGUSTUS	gene	22288553	22291468	.	+	.	ID=g10151;
OY727108.1_Ormia_ochracea_genome_assembly,_chromosome:_4	AUGUSTUS	mRNA	22288553	22291468	0.95	+	.	ID=g10151.t1;Parent=g10151;
OY727108.1_Ormia_ochracea_genome_assembly,_chromosome:_4	AUGUSTUS	start_codon	22288553	22288555	.	+	0	ID=g10151.t1.start1;Parent=g10151.t1;
OY727108.1_Ormia_ochracea_genome_assembly,_chromosome:_4	AUGUSTUS	CDS	22288553	22288685	0.98	+	0	ID=g10151.t1.CDS1;Parent=g10151.t1;
OY727108.1_Ormia_ochracea_genome_assembly,_chromosome:_4	AUGUSTUS	exon	22288553	22288685	.	+	.	ID=g10151.t1.exon1;Parent=g10151.t1;
OY727108.1_Ormia_ochracea_genome_assembly,_chromosome:_4	AUGUSTUS	intron	22288686	22291172	0.97	+	.	ID=g10151.t1.intron1;Parent=g10151.t1;
OY727108.1_Ormia_ochracea_genome_assembly,_chromosome:_4	AUGUSTUS	CDS	22291173	22291468	0.97	+	2	ID=g10151.t1.CDS2;Parent=g10151.t1;
OY727108.1_Ormia_ochracea_genome_assembly,_chromosome:_4	AUGUSTUS	exon	22291173	22291468	.	+	.	ID=g10151.t1.exon2;Parent=g10151.t1;
OY727108.1_Ormia_ochracea_genome_assembly,_chromosome:_4	AUGUSTUS	stop_codon	22291466	22291468	.	+	0	ID=g10151.t1.stop1;Parent=g10151.t1;
OY727108.1_Ormia_ochracea_genome_assembly,_chromosome:_4	AUGUSTUS	gene	22311842	22314642	.	-	.	ID=g10152;
OY727108.1_Ormia_ochracea_genome_assembly,_chromosome:_4	AUGUSTUS	mRNA	22311842	22314642	0.99	-	.	ID=g10152.t1;Parent=g10152;
OY727108.1_Ormia_ochracea_genome_assembly,_chromosome:_4	AUGUSTUS	stop_codon	22311842	22311844	.	-	0	ID=g10152.t1.stop1;Parent=g10152.t1;
OY727108.1_Ormia_ochracea_genome_assembly,_chromosome:_4	AUGUSTUS	CDS	22311842	22314558	1	-	2	ID=g10152.t1.CDS1;Parent=g10152.t1;
OY727108.1_Ormia_ochracea_genome_assembly,_chromosome:_4	AUGUSTUS	exon	22311842	22314558	.	-	.	ID=g10152.t1.exon1;Parent=g10152.t1;
OY727108.1_Ormia_ochracea_genome_assembly,_chromosome:_4	AUGUSTUS	intron	22314559	22314626	0.99	-	.	ID=g10152.t1.intron1;Parent=g10152.t1;
OY727108.1_Ormia_ochracea_genome_assembly,_chromosome:_4	AUGUSTUS	CDS	22314627	22314642	0.99	-	0	ID=g10152.t1.CDS2;Parent=g10152.t1;
OY727108.1_Ormia_ochracea_genome_assembly,_chromosome:_4	AUGUSTUS	exon	22314627	22314642	.	-	.	ID=g10152.t1.exon2;Parent=g10152.t1;
OY727108.1_Ormia_ochracea_genome_assembly,_chromosome:_4	AUGUSTUS	start_codon	22314640	22314642	.	-	0	ID=g10152.t1.start1;Parent=g10152.t1;
OY727108.1_Ormia_ochracea_genome_assembly,_chromosome:_4	AUGUSTUS	gene	22316505	22317879	.	+	.	ID=g10153;
OY727108.1_Ormia_ochracea_genome_assembly,_chromosome:_4	AUGUSTUS	mRNA	22316505	22317879	0.45	+	.	ID=g10153.t1;Parent=g10153;
OY727108.1_Ormia_ochracea_genome_assembly,_chromosome:_4	AUGUSTUS	start_codon	22316505	22316507	.	+	0	ID=g10153.t1.start1;Parent=g10153.t1;
OY727108.1_Ormia_ochracea_genome_assembly,_chromosome:_4	AUGUSTUS	CDS	22316505	22316523	0.45	+	0	ID=g10153.t1.CDS1;Parent=g10153.t1;
OY727108.1_Ormia_ochracea_genome_assembly,_chromosome:_4	AUGUSTUS	exon	22316505	22316523	.	+	.	ID=g10153.t1.exon1;Parent=g10153.t1;
OY727108.1_Ormia_ochracea_genome_assembly,_chromosome:_4	AUGUSTUS	intron	22316524	22316587	1	+	.	ID=g10153.t1.intron1;Parent=g10153.t1;
OY727108.1_Ormia_ochracea_genome_assembly,_chromosome:_4	AUGUSTUS	CDS	22316588	22317879	1	+	2	ID=g10153.t1.CDS2;Parent=g10153.t1;
OY727108.1_Ormia_ochracea_genome_assembly,_chromosome:_4	AUGUSTUS	exon	22316588	22317879	.	+	.	ID=g10153.t1.exon2;Parent=g10153.t1;
OY727108.1_Ormia_ochracea_genome_assembly,_chromosome:_4	AUGUSTUS	stop_codon	22317877	22317879	.	+	0	ID=g10153.t1.stop1;Parent=g10153.t1;
OY727108.1_Ormia_ochracea_genome_assembly,_chromosome:_4	AUGUSTUS	gene	22322129	22323857	.	-	.	ID=g10154;
OY727108.1_Ormia_ochracea_genome_assembly,_chromosome:_4	AUGUSTUS	mRNA	22322129	22323857	0.99	-	.	ID=g10154.t1;Parent=g10154;
OY727108.1_Ormia_ochracea_genome_assembly,_chromosome:_4	AUGUSTUS	stop_codon	22322129	22322131	.	-	0	ID=g10154.t1.stop1;Parent=g10154.t1;
OY727108.1_Ormia_ochracea_genome_assembly,_chromosome:_4	AUGUSTUS	CDS	22322129	22323774	0.99	-	2	ID=g10154.t1.CDS1;Parent=g10154.t1;
OY727108.1_Ormia_ochracea_genome_assembly,_chromosome:_4	AUGUSTUS	exon	22322129	22323774	.	-	.	ID=g10154.t1.exon1;Parent=g10154.t1;
OY727108.1_Ormia_ochracea_genome_assembly,_chromosome:_4	AUGUSTUS	intron	22323775	22323841	0.99	-	.	ID=g10154.t1.intron1;Parent=g10154.t1;
OY727108.1_Ormia_ochracea_genome_assembly,_chromosome:_4	AUGUSTUS	CDS	22323842	22323857	0.99	-	0	ID=g10154.t1.CDS2;Parent=g10154.t1;
OY727108.1_Ormia_ochracea_genome_assembly,_chromosome:_4	AUGUSTUS	exon	22323842	22323857	.	-	.	ID=g10154.t1.exon2;Parent=g10154.t1;
OY727108.1_Ormia_ochracea_genome_assembly,_chromosome:_4	AUGUSTUS	start_codon	22323855	22323857	.	-	0	ID=g10154.t1.start1;Parent=g10154.t1;
OY727108.1_Ormia_ochracea_genome_assembly,_chromosome:_4	AUGUSTUS	gene	22398710	22399144	.	-	.	ID=g10155;
OY727108.1_Ormia_ochracea_genome_assembly,_chromosome:_4	AUGUSTUS	mRNA	22398710	22399144	1	-	.	ID=g10155.t1;Parent=g10155;
OY727108.1_Ormia_ochracea_genome_assembly,_chromosome:_4	AUGUSTUS	stop_codon	22398710	22398712	.	-	0	ID=g10155.t1.stop1;Parent=g10155.t1;
OY727108.1_Ormia_ochracea_genome_assembly,_chromosome:_4	AUGUSTUS	CDS	22398710	22399144	1	-	0	ID=g10155.t1.CDS1;Parent=g10155.t1;
OY727108.1_Ormia_ochracea_genome_assembly,_chromosome:_4	AUGUSTUS	exon	22398710	22399144	.	-	.	ID=g10155.t1.exon1;Parent=g10155.t1;
OY727108.1_Ormia_ochracea_genome_assembly,_chromosome:_4	AUGUSTUS	start_codon	22399142	22399144	.	-	0	ID=g10155.t1.start1;Parent=g10155.t1;
OY727108.1_Ormia_ochracea_genome_assembly,_chromosome:_4	AUGUSTUS	gene	22431930	22433321	.	-	.	ID=g10156;
OY727108.1_Ormia_ochracea_genome_assembly,_chromosome:_4	AUGUSTUS	mRNA	22431930	22433321	0.65	-	.	ID=g10156.t1;Parent=g10156;
OY727108.1_Ormia_ochracea_genome_assembly,_chromosome:_4	AUGUSTUS	stop_codon	22431930	22431932	.	-	0	ID=g10156.t1.stop1;Parent=g10156.t1;
OY727108.1_Ormia_ochracea_genome_assembly,_chromosome:_4	AUGUSTUS	CDS	22431930	22432948	0.65	-	2	ID=g10156.t1.CDS1;Parent=g10156.t1;
OY727108.1_Ormia_ochracea_genome_assembly,_chromosome:_4	AUGUSTUS	exon	22431930	22432948	.	-	.	ID=g10156.t1.exon1;Parent=g10156.t1;
OY727108.1_Ormia_ochracea_genome_assembly,_chromosome:_4	AUGUSTUS	intron	22432949	22433017	0.66	-	.	ID=g10156.t1.intron1;Parent=g10156.t1;
OY727108.1_Ormia_ochracea_genome_assembly,_chromosome:_4	AUGUSTUS	CDS	22433018	22433321	1	-	0	ID=g10156.t1.CDS2;Parent=g10156.t1;
OY727108.1_Ormia_ochracea_genome_assembly,_chromosome:_4	AUGUSTUS	exon	22433018	22433321	.	-	.	ID=g10156.t1.exon2;Parent=g10156.t1;
OY727108.1_Ormia_ochracea_genome_assembly,_chromosome:_4	AUGUSTUS	start_codon	22433319	22433321	.	-	0	ID=g10156.t1.start1;Parent=g10156.t1;
OY727108.1_Ormia_ochracea_genome_assembly,_chromosome:_4	AUGUSTUS	gene	22492564	22495720	.	+	.	ID=g10157;
OY727108.1_Ormia_ochracea_genome_assembly,_chromosome:_4	AUGUSTUS	mRNA	22492564	22495720	0.4	+	.	ID=g10157.t1;Parent=g10157;
OY727108.1_Ormia_ochracea_genome_assembly,_chromosome:_4	AUGUSTUS	start_codon	22492564	22492566	.	+	0	ID=g10157.t1.start1;Parent=g10157.t1;
OY727108.1_Ormia_ochracea_genome_assembly,_chromosome:_4	AUGUSTUS	CDS	22492564	22492623	0.4	+	0	ID=g10157.t1.CDS1;Parent=g10157.t1;
OY727108.1_Ormia_ochracea_genome_assembly,_chromosome:_4	AUGUSTUS	exon	22492564	22492623	.	+	.	ID=g10157.t1.exon1;Parent=g10157.t1;
OY727108.1_Ormia_ochracea_genome_assembly,_chromosome:_4	AUGUSTUS	intron	22492624	22495477	0.85	+	.	ID=g10157.t1.intron1;Parent=g10157.t1;
OY727108.1_Ormia_ochracea_genome_assembly,_chromosome:_4	AUGUSTUS	CDS	22495478	22495720	0.85	+	0	ID=g10157.t1.CDS2;Parent=g10157.t1;
OY727108.1_Ormia_ochracea_genome_assembly,_chromosome:_4	AUGUSTUS	exon	22495478	22495720	.	+	.	ID=g10157.t1.exon2;Parent=g10157.t1;
OY727108.1_Ormia_ochracea_genome_assembly,_chromosome:_4	AUGUSTUS	stop_codon	22495718	22495720	.	+	0	ID=g10157.t1.stop1;Parent=g10157.t1;
OY727108.1_Ormia_ochracea_genome_assembly,_chromosome:_4	AUGUSTUS	gene	22497365	22502099	.	-	.	ID=g10158;
OY727108.1_Ormia_ochracea_genome_assembly,_chromosome:_4	AUGUSTUS	mRNA	22497365	22502099	0.96	-	.	ID=g10158.t1;Parent=g10158;
OY727108.1_Ormia_ochracea_genome_assembly,_chromosome:_4	AUGUSTUS	stop_codon	22497365	22497367	.	-	0	ID=g10158.t1.stop1;Parent=g10158.t1;
OY727108.1_Ormia_ochracea_genome_assembly,_chromosome:_4	AUGUSTUS	CDS	22497365	22497621	1	-	2	ID=g10158.t1.CDS1;Parent=g10158.t1;
OY727108.1_Ormia_ochracea_genome_assembly,_chromosome:_4	AUGUSTUS	exon	22497365	22497621	.	-	.	ID=g10158.t1.exon1;Parent=g10158.t1;
OY727108.1_Ormia_ochracea_genome_assembly,_chromosome:_4	AUGUSTUS	intron	22497622	22497680	1	-	.	ID=g10158.t1.intron1;Parent=g10158.t1;
OY727108.1_Ormia_ochracea_genome_assembly,_chromosome:_4	AUGUSTUS	CDS	22497681	22497841	1	-	1	ID=g10158.t1.CDS2;Parent=g10158.t1;
OY727108.1_Ormia_ochracea_genome_assembly,_chromosome:_4	AUGUSTUS	exon	22497681	22497841	.	-	.	ID=g10158.t1.exon2;Parent=g10158.t1;
OY727108.1_Ormia_ochracea_genome_assembly,_chromosome:_4	AUGUSTUS	intron	22497842	22498409	1	-	.	ID=g10158.t1.intron2;Parent=g10158.t1;
OY727108.1_Ormia_ochracea_genome_assembly,_chromosome:_4	AUGUSTUS	CDS	22498410	22498559	1	-	1	ID=g10158.t1.CDS3;Parent=g10158.t1;
OY727108.1_Ormia_ochracea_genome_assembly,_chromosome:_4	AUGUSTUS	exon	22498410	22498559	.	-	.	ID=g10158.t1.exon3;Parent=g10158.t1;
OY727108.1_Ormia_ochracea_genome_assembly,_chromosome:_4	AUGUSTUS	intron	22498560	22498619	1	-	.	ID=g10158.t1.intron3;Parent=g10158.t1;
OY727108.1_Ormia_ochracea_genome_assembly,_chromosome:_4	AUGUSTUS	CDS	22498620	22498967	0.97	-	1	ID=g10158.t1.CDS4;Parent=g10158.t1;
OY727108.1_Ormia_ochracea_genome_assembly,_chromosome:_4	AUGUSTUS	exon	22498620	22498967	.	-	.	ID=g10158.t1.exon4;Parent=g10158.t1;
OY727108.1_Ormia_ochracea_genome_assembly,_chromosome:_4	AUGUSTUS	intron	22498968	22502076	0.96	-	.	ID=g10158.t1.intron4;Parent=g10158.t1;
OY727108.1_Ormia_ochracea_genome_assembly,_chromosome:_4	AUGUSTUS	CDS	22502077	22502099	0.99	-	0	ID=g10158.t1.CDS5;Parent=g10158.t1;
OY727108.1_Ormia_ochracea_genome_assembly,_chromosome:_4	AUGUSTUS	exon	22502077	22502099	.	-	.	ID=g10158.t1.exon5;Parent=g10158.t1;
OY727108.1_Ormia_ochracea_genome_assembly,_chromosome:_4	AUGUSTUS	start_codon	22502097	22502099	.	-	0	ID=g10158.t1.start1;Parent=g10158.t1;
OY727108.1_Ormia_ochracea_genome_assembly,_chromosome:_4	AUGUSTUS	gene	22502371	22503032	.	+	.	ID=g10159;
OY727108.1_Ormia_ochracea_genome_assembly,_chromosome:_4	AUGUSTUS	mRNA	22502371	22503032	1	+	.	ID=g10159.t1;Parent=g10159;
OY727108.1_Ormia_ochracea_genome_assembly,_chromosome:_4	AUGUSTUS	start_codon	22502371	22502373	.	+	0	ID=g10159.t1.start1;Parent=g10159.t1;
OY727108.1_Ormia_ochracea_genome_assembly,_chromosome:_4	AUGUSTUS	CDS	22502371	22502458	1	+	0	ID=g10159.t1.CDS1;Parent=g10159.t1;
OY727108.1_Ormia_ochracea_genome_assembly,_chromosome:_4	AUGUSTUS	exon	22502371	22502458	.	+	.	ID=g10159.t1.exon1;Parent=g10159.t1;
OY727108.1_Ormia_ochracea_genome_assembly,_chromosome:_4	AUGUSTUS	intron	22502459	22502526	1	+	.	ID=g10159.t1.intron1;Parent=g10159.t1;
OY727108.1_Ormia_ochracea_genome_assembly,_chromosome:_4	AUGUSTUS	CDS	22502527	22502878	1	+	2	ID=g10159.t1.CDS2;Parent=g10159.t1;
OY727108.1_Ormia_ochracea_genome_assembly,_chromosome:_4	AUGUSTUS	exon	22502527	22502878	.	+	.	ID=g10159.t1.exon2;Parent=g10159.t1;
OY727108.1_Ormia_ochracea_genome_assembly,_chromosome:_4	AUGUSTUS	intron	22502879	22502938	1	+	.	ID=g10159.t1.intron2;Parent=g10159.t1;
OY727108.1_Ormia_ochracea_genome_assembly,_chromosome:_4	AUGUSTUS	CDS	22502939	22503032	1	+	1	ID=g10159.t1.CDS3;Parent=g10159.t1;
OY727108.1_Ormia_ochracea_genome_assembly,_chromosome:_4	AUGUSTUS	exon	22502939	22503032	.	+	.	ID=g10159.t1.exon3;Parent=g10159.t1;
OY727108.1_Ormia_ochracea_genome_assembly,_chromosome:_4	AUGUSTUS	stop_codon	22503030	22503032	.	+	0	ID=g10159.t1.stop1;Parent=g10159.t1;
OY727108.1_Ormia_ochracea_genome_assembly,_chromosome:_4	AUGUSTUS	gene	22503058	22506266	.	+	.	ID=g10160;
OY727108.1_Ormia_ochracea_genome_assembly,_chromosome:_4	AUGUSTUS	mRNA	22503058	22506266	1	+	.	ID=g10160.t1;Parent=g10160;
OY727108.1_Ormia_ochracea_genome_assembly,_chromosome:_4	AUGUSTUS	start_codon	22503058	22503060	.	+	0	ID=g10160.t1.start1;Parent=g10160.t1;
OY727108.1_Ormia_ochracea_genome_assembly,_chromosome:_4	AUGUSTUS	CDS	22503058	22503714	1	+	0	ID=g10160.t1.CDS1;Parent=g10160.t1;
OY727108.1_Ormia_ochracea_genome_assembly,_chromosome:_4	AUGUSTUS	exon	22503058	22503714	.	+	.	ID=g10160.t1.exon1;Parent=g10160.t1;
OY727108.1_Ormia_ochracea_genome_assembly,_chromosome:_4	AUGUSTUS	intron	22503715	22503779	1	+	.	ID=g10160.t1.intron1;Parent=g10160.t1;
OY727108.1_Ormia_ochracea_genome_assembly,_chromosome:_4	AUGUSTUS	CDS	22503780	22503927	1	+	0	ID=g10160.t1.CDS2;Parent=g10160.t1;
OY727108.1_Ormia_ochracea_genome_assembly,_chromosome:_4	AUGUSTUS	exon	22503780	22503927	.	+	.	ID=g10160.t1.exon2;Parent=g10160.t1;
OY727108.1_Ormia_ochracea_genome_assembly,_chromosome:_4	AUGUSTUS	intron	22503928	22504986	1	+	.	ID=g10160.t1.intron2;Parent=g10160.t1;
OY727108.1_Ormia_ochracea_genome_assembly,_chromosome:_4	AUGUSTUS	CDS	22504987	22506266	1	+	2	ID=g10160.t1.CDS3;Parent=g10160.t1;
OY727108.1_Ormia_ochracea_genome_assembly,_chromosome:_4	AUGUSTUS	exon	22504987	22506266	.	+	.	ID=g10160.t1.exon3;Parent=g10160.t1;
OY727108.1_Ormia_ochracea_genome_assembly,_chromosome:_4	AUGUSTUS	stop_codon	22506264	22506266	.	+	0	ID=g10160.t1.stop1;Parent=g10160.t1;
OY727108.1_Ormia_ochracea_genome_assembly,_chromosome:_4	AUGUSTUS	gene	22507357	22510766	.	-	.	ID=g10161;
OY727108.1_Ormia_ochracea_genome_assembly,_chromosome:_4	AUGUSTUS	mRNA	22507357	22510766	1	-	.	ID=g10161.t1;Parent=g10161;
OY727108.1_Ormia_ochracea_genome_assembly,_chromosome:_4	AUGUSTUS	stop_codon	22507357	22507359	.	-	0	ID=g10161.t1.stop1;Parent=g10161.t1;
OY727108.1_Ormia_ochracea_genome_assembly,_chromosome:_4	AUGUSTUS	CDS	22507357	22507998	1	-	0	ID=g10161.t1.CDS1;Parent=g10161.t1;
OY727108.1_Ormia_ochracea_genome_assembly,_chromosome:_4	AUGUSTUS	exon	22507357	22507998	.	-	.	ID=g10161.t1.exon1;Parent=g10161.t1;
OY727108.1_Ormia_ochracea_genome_assembly,_chromosome:_4	AUGUSTUS	intron	22507999	22508135	1	-	.	ID=g10161.t1.intron1;Parent=g10161.t1;
OY727108.1_Ormia_ochracea_genome_assembly,_chromosome:_4	AUGUSTUS	CDS	22508136	22510766	1	-	0	ID=g10161.t1.CDS2;Parent=g10161.t1;
OY727108.1_Ormia_ochracea_genome_assembly,_chromosome:_4	AUGUSTUS	exon	22508136	22510766	.	-	.	ID=g10161.t1.exon2;Parent=g10161.t1;
OY727108.1_Ormia_ochracea_genome_assembly,_chromosome:_4	AUGUSTUS	start_codon	22510764	22510766	.	-	0	ID=g10161.t1.start1;Parent=g10161.t1;
OY727108.1_Ormia_ochracea_genome_assembly,_chromosome:_4	AUGUSTUS	gene	22514046	22515825	.	+	.	ID=g10162;
OY727108.1_Ormia_ochracea_genome_assembly,_chromosome:_4	AUGUSTUS	mRNA	22514046	22515825	1	+	.	ID=g10162.t1;Parent=g10162;
OY727108.1_Ormia_ochracea_genome_assembly,_chromosome:_4	AUGUSTUS	start_codon	22514046	22514048	.	+	0	ID=g10162.t1.start1;Parent=g10162.t1;
OY727108.1_Ormia_ochracea_genome_assembly,_chromosome:_4	AUGUSTUS	CDS	22514046	22514637	1	+	0	ID=g10162.t1.CDS1;Parent=g10162.t1;
OY727108.1_Ormia_ochracea_genome_assembly,_chromosome:_4	AUGUSTUS	exon	22514046	22514637	.	+	.	ID=g10162.t1.exon1;Parent=g10162.t1;
OY727108.1_Ormia_ochracea_genome_assembly,_chromosome:_4	AUGUSTUS	intron	22514638	22514689	1	+	.	ID=g10162.t1.intron1;Parent=g10162.t1;
OY727108.1_Ormia_ochracea_genome_assembly,_chromosome:_4	AUGUSTUS	CDS	22514690	22514855	1	+	2	ID=g10162.t1.CDS2;Parent=g10162.t1;
OY727108.1_Ormia_ochracea_genome_assembly,_chromosome:_4	AUGUSTUS	exon	22514690	22514855	.	+	.	ID=g10162.t1.exon2;Parent=g10162.t1;
OY727108.1_Ormia_ochracea_genome_assembly,_chromosome:_4	AUGUSTUS	intron	22514856	22514912	1	+	.	ID=g10162.t1.intron2;Parent=g10162.t1;
OY727108.1_Ormia_ochracea_genome_assembly,_chromosome:_4	AUGUSTUS	CDS	22514913	22515101	1	+	1	ID=g10162.t1.CDS3;Parent=g10162.t1;
OY727108.1_Ormia_ochracea_genome_assembly,_chromosome:_4	AUGUSTUS	exon	22514913	22515101	.	+	.	ID=g10162.t1.exon3;Parent=g10162.t1;
OY727108.1_Ormia_ochracea_genome_assembly,_chromosome:_4	AUGUSTUS	intron	22515102	22515161	1	+	.	ID=g10162.t1.intron3;Parent=g10162.t1;
OY727108.1_Ormia_ochracea_genome_assembly,_chromosome:_4	AUGUSTUS	CDS	22515162	22515588	1	+	1	ID=g10162.t1.CDS4;Parent=g10162.t1;
OY727108.1_Ormia_ochracea_genome_assembly,_chromosome:_4	AUGUSTUS	exon	22515162	22515588	.	+	.	ID=g10162.t1.exon4;Parent=g10162.t1;
OY727108.1_Ormia_ochracea_genome_assembly,_chromosome:_4	AUGUSTUS	intron	22515589	22515645	1	+	.	ID=g10162.t1.intron4;Parent=g10162.t1;
OY727108.1_Ormia_ochracea_genome_assembly,_chromosome:_4	AUGUSTUS	CDS	22515646	22515825	1	+	0	ID=g10162.t1.CDS5;Parent=g10162.t1;
OY727108.1_Ormia_ochracea_genome_assembly,_chromosome:_4	AUGUSTUS	exon	22515646	22515825	.	+	.	ID=g10162.t1.exon5;Parent=g10162.t1;
OY727108.1_Ormia_ochracea_genome_assembly,_chromosome:_4	AUGUSTUS	stop_codon	22515823	22515825	.	+	0	ID=g10162.t1.stop1;Parent=g10162.t1;
OY727108.1_Ormia_ochracea_genome_assembly,_chromosome:_4	AUGUSTUS	gene	22516431	22516937	.	-	.	ID=g10163;
OY727108.1_Ormia_ochracea_genome_assembly,_chromosome:_4	AUGUSTUS	mRNA	22516431	22516937	1	-	.	ID=g10163.t1;Parent=g10163;
OY727108.1_Ormia_ochracea_genome_assembly,_chromosome:_4	AUGUSTUS	stop_codon	22516431	22516433	.	-	0	ID=g10163.t1.stop1;Parent=g10163.t1;
OY727108.1_Ormia_ochracea_genome_assembly,_chromosome:_4	AUGUSTUS	CDS	22516431	22516937	1	-	0	ID=g10163.t1.CDS1;Parent=g10163.t1;
OY727108.1_Ormia_ochracea_genome_assembly,_chromosome:_4	AUGUSTUS	exon	22516431	22516937	.	-	.	ID=g10163.t1.exon1;Parent=g10163.t1;
OY727108.1_Ormia_ochracea_genome_assembly,_chromosome:_4	AUGUSTUS	start_codon	22516935	22516937	.	-	0	ID=g10163.t1.start1;Parent=g10163.t1;
OY727108.1_Ormia_ochracea_genome_assembly,_chromosome:_4	AUGUSTUS	gene	22600972	22631221	.	+	.	ID=g10164;
OY727108.1_Ormia_ochracea_genome_assembly,_chromosome:_4	AUGUSTUS	mRNA	22600972	22631221	1	+	.	ID=g10164.t1;Parent=g10164;
OY727108.1_Ormia_ochracea_genome_assembly,_chromosome:_4	AUGUSTUS	start_codon	22600972	22600974	.	+	0	ID=g10164.t1.start1;Parent=g10164.t1;
OY727108.1_Ormia_ochracea_genome_assembly,_chromosome:_4	AUGUSTUS	CDS	22600972	22601211	1	+	0	ID=g10164.t1.CDS1;Parent=g10164.t1;
OY727108.1_Ormia_ochracea_genome_assembly,_chromosome:_4	AUGUSTUS	exon	22600972	22601211	.	+	.	ID=g10164.t1.exon1;Parent=g10164.t1;
OY727108.1_Ormia_ochracea_genome_assembly,_chromosome:_4	AUGUSTUS	intron	22601212	22614799	1	+	.	ID=g10164.t1.intron1;Parent=g10164.t1;
OY727108.1_Ormia_ochracea_genome_assembly,_chromosome:_4	AUGUSTUS	CDS	22614800	22615786	1	+	0	ID=g10164.t1.CDS2;Parent=g10164.t1;
OY727108.1_Ormia_ochracea_genome_assembly,_chromosome:_4	AUGUSTUS	exon	22614800	22615786	.	+	.	ID=g10164.t1.exon2;Parent=g10164.t1;
OY727108.1_Ormia_ochracea_genome_assembly,_chromosome:_4	AUGUSTUS	intron	22615787	22619208	1	+	.	ID=g10164.t1.intron2;Parent=g10164.t1;
OY727108.1_Ormia_ochracea_genome_assembly,_chromosome:_4	AUGUSTUS	CDS	22619209	22619822	1	+	0	ID=g10164.t1.CDS3;Parent=g10164.t1;
OY727108.1_Ormia_ochracea_genome_assembly,_chromosome:_4	AUGUSTUS	exon	22619209	22619822	.	+	.	ID=g10164.t1.exon3;Parent=g10164.t1;
OY727108.1_Ormia_ochracea_genome_assembly,_chromosome:_4	AUGUSTUS	intron	22619823	22620966	1	+	.	ID=g10164.t1.intron3;Parent=g10164.t1;
OY727108.1_Ormia_ochracea_genome_assembly,_chromosome:_4	AUGUSTUS	CDS	22620967	22622666	1	+	1	ID=g10164.t1.CDS4;Parent=g10164.t1;
OY727108.1_Ormia_ochracea_genome_assembly,_chromosome:_4	AUGUSTUS	exon	22620967	22622666	.	+	.	ID=g10164.t1.exon4;Parent=g10164.t1;
OY727108.1_Ormia_ochracea_genome_assembly,_chromosome:_4	AUGUSTUS	intron	22622667	22622731	1	+	.	ID=g10164.t1.intron4;Parent=g10164.t1;
OY727108.1_Ormia_ochracea_genome_assembly,_chromosome:_4	AUGUSTUS	CDS	22622732	22622902	1	+	2	ID=g10164.t1.CDS5;Parent=g10164.t1;
OY727108.1_Ormia_ochracea_genome_assembly,_chromosome:_4	AUGUSTUS	exon	22622732	22622902	.	+	.	ID=g10164.t1.exon5;Parent=g10164.t1;
OY727108.1_Ormia_ochracea_genome_assembly,_chromosome:_4	AUGUSTUS	intron	22622903	22625786	1	+	.	ID=g10164.t1.intron5;Parent=g10164.t1;
OY727108.1_Ormia_ochracea_genome_assembly,_chromosome:_4	AUGUSTUS	CDS	22625787	22626506	1	+	2	ID=g10164.t1.CDS6;Parent=g10164.t1;
OY727108.1_Ormia_ochracea_genome_assembly,_chromosome:_4	AUGUSTUS	exon	22625787	22626506	.	+	.	ID=g10164.t1.exon6;Parent=g10164.t1;
OY727108.1_Ormia_ochracea_genome_assembly,_chromosome:_4	AUGUSTUS	intron	22626507	22626802	1	+	.	ID=g10164.t1.intron6;Parent=g10164.t1;
OY727108.1_Ormia_ochracea_genome_assembly,_chromosome:_4	AUGUSTUS	CDS	22626803	22626919	1	+	2	ID=g10164.t1.CDS7;Parent=g10164.t1;
OY727108.1_Ormia_ochracea_genome_assembly,_chromosome:_4	AUGUSTUS	exon	22626803	22626919	.	+	.	ID=g10164.t1.exon7;Parent=g10164.t1;
OY727108.1_Ormia_ochracea_genome_assembly,_chromosome:_4	AUGUSTUS	intron	22626920	22626974	1	+	.	ID=g10164.t1.intron7;Parent=g10164.t1;
OY727108.1_Ormia_ochracea_genome_assembly,_chromosome:_4	AUGUSTUS	CDS	22626975	22627534	1	+	2	ID=g10164.t1.CDS8;Parent=g10164.t1;
OY727108.1_Ormia_ochracea_genome_assembly,_chromosome:_4	AUGUSTUS	exon	22626975	22627534	.	+	.	ID=g10164.t1.exon8;Parent=g10164.t1;
OY727108.1_Ormia_ochracea_genome_assembly,_chromosome:_4	AUGUSTUS	intron	22627535	22627605	1	+	.	ID=g10164.t1.intron8;Parent=g10164.t1;
OY727108.1_Ormia_ochracea_genome_assembly,_chromosome:_4	AUGUSTUS	CDS	22627606	22628590	1	+	0	ID=g10164.t1.CDS9;Parent=g10164.t1;
OY727108.1_Ormia_ochracea_genome_assembly,_chromosome:_4	AUGUSTUS	exon	22627606	22628590	.	+	.	ID=g10164.t1.exon9;Parent=g10164.t1;
OY727108.1_Ormia_ochracea_genome_assembly,_chromosome:_4	AUGUSTUS	intron	22628591	22630364	1	+	.	ID=g10164.t1.intron9;Parent=g10164.t1;
OY727108.1_Ormia_ochracea_genome_assembly,_chromosome:_4	AUGUSTUS	CDS	22630365	22631221	1	+	2	ID=g10164.t1.CDS10;Parent=g10164.t1;
OY727108.1_Ormia_ochracea_genome_assembly,_chromosome:_4	AUGUSTUS	exon	22630365	22631221	.	+	.	ID=g10164.t1.exon10;Parent=g10164.t1;
OY727108.1_Ormia_ochracea_genome_assembly,_chromosome:_4	AUGUSTUS	stop_codon	22631219	22631221	.	+	0	ID=g10164.t1.stop1;Parent=g10164.t1;
OY727108.1_Ormia_ochracea_genome_assembly,_chromosome:_4	AUGUSTUS	mRNA	22600972	22631221	0.67	+	.	ID=g10164.t2;Parent=g10164;
OY727108.1_Ormia_ochracea_genome_assembly,_chromosome:_4	AUGUSTUS	start_codon	22600972	22600974	.	+	0	ID=g10164.t2.start1;Parent=g10164.t2;
OY727108.1_Ormia_ochracea_genome_assembly,_chromosome:_4	AUGUSTUS	CDS	22600972	22601211	1	+	0	ID=g10164.t2.CDS1;Parent=g10164.t2;
OY727108.1_Ormia_ochracea_genome_assembly,_chromosome:_4	AUGUSTUS	exon	22600972	22601211	.	+	.	ID=g10164.t2.exon1;Parent=g10164.t2;
OY727108.1_Ormia_ochracea_genome_assembly,_chromosome:_4	AUGUSTUS	intron	22601212	22614799	1	+	.	ID=g10164.t2.intron1;Parent=g10164.t2;
OY727108.1_Ormia_ochracea_genome_assembly,_chromosome:_4	AUGUSTUS	CDS	22614800	22615786	1	+	0	ID=g10164.t2.CDS2;Parent=g10164.t2;
OY727108.1_Ormia_ochracea_genome_assembly,_chromosome:_4	AUGUSTUS	exon	22614800	22615786	.	+	.	ID=g10164.t2.exon2;Parent=g10164.t2;
OY727108.1_Ormia_ochracea_genome_assembly,_chromosome:_4	AUGUSTUS	intron	22615787	22619208	1	+	.	ID=g10164.t2.intron2;Parent=g10164.t2;
OY727108.1_Ormia_ochracea_genome_assembly,_chromosome:_4	AUGUSTUS	CDS	22619209	22619822	1	+	0	ID=g10164.t2.CDS3;Parent=g10164.t2;
OY727108.1_Ormia_ochracea_genome_assembly,_chromosome:_4	AUGUSTUS	exon	22619209	22619822	.	+	.	ID=g10164.t2.exon3;Parent=g10164.t2;
OY727108.1_Ormia_ochracea_genome_assembly,_chromosome:_4	AUGUSTUS	intron	22619823	22620966	1	+	.	ID=g10164.t2.intron3;Parent=g10164.t2;
OY727108.1_Ormia_ochracea_genome_assembly,_chromosome:_4	AUGUSTUS	CDS	22620967	22622666	1	+	1	ID=g10164.t2.CDS4;Parent=g10164.t2;
OY727108.1_Ormia_ochracea_genome_assembly,_chromosome:_4	AUGUSTUS	exon	22620967	22622666	.	+	.	ID=g10164.t2.exon4;Parent=g10164.t2;
OY727108.1_Ormia_ochracea_genome_assembly,_chromosome:_4	AUGUSTUS	intron	22622667	22622731	1	+	.	ID=g10164.t2.intron4;Parent=g10164.t2;
OY727108.1_Ormia_ochracea_genome_assembly,_chromosome:_4	AUGUSTUS	CDS	22622732	22622902	1	+	2	ID=g10164.t2.CDS5;Parent=g10164.t2;
OY727108.1_Ormia_ochracea_genome_assembly,_chromosome:_4	AUGUSTUS	exon	22622732	22622902	.	+	.	ID=g10164.t2.exon5;Parent=g10164.t2;
OY727108.1_Ormia_ochracea_genome_assembly,_chromosome:_4	AUGUSTUS	intron	22622903	22625786	1	+	.	ID=g10164.t2.intron5;Parent=g10164.t2;
OY727108.1_Ormia_ochracea_genome_assembly,_chromosome:_4	AUGUSTUS	CDS	22625787	22626506	1	+	2	ID=g10164.t2.CDS6;Parent=g10164.t2;
OY727108.1_Ormia_ochracea_genome_assembly,_chromosome:_4	AUGUSTUS	exon	22625787	22626506	.	+	.	ID=g10164.t2.exon6;Parent=g10164.t2;
OY727108.1_Ormia_ochracea_genome_assembly,_chromosome:_4	AUGUSTUS	intron	22626507	22626802	1	+	.	ID=g10164.t2.intron6;Parent=g10164.t2;
OY727108.1_Ormia_ochracea_genome_assembly,_chromosome:_4	AUGUSTUS	CDS	22626803	22626919	1	+	2	ID=g10164.t2.CDS7;Parent=g10164.t2;
OY727108.1_Ormia_ochracea_genome_assembly,_chromosome:_4	AUGUSTUS	exon	22626803	22626919	.	+	.	ID=g10164.t2.exon7;Parent=g10164.t2;
OY727108.1_Ormia_ochracea_genome_assembly,_chromosome:_4	AUGUSTUS	intron	22626920	22626974	1	+	.	ID=g10164.t2.intron7;Parent=g10164.t2;
OY727108.1_Ormia_ochracea_genome_assembly,_chromosome:_4	AUGUSTUS	CDS	22626975	22627534	1	+	2	ID=g10164.t2.CDS8;Parent=g10164.t2;
OY727108.1_Ormia_ochracea_genome_assembly,_chromosome:_4	AUGUSTUS	exon	22626975	22627534	.	+	.	ID=g10164.t2.exon8;Parent=g10164.t2;
OY727108.1_Ormia_ochracea_genome_assembly,_chromosome:_4	AUGUSTUS	intron	22627535	22627605	1	+	.	ID=g10164.t2.intron8;Parent=g10164.t2;
OY727108.1_Ormia_ochracea_genome_assembly,_chromosome:_4	AUGUSTUS	CDS	22627606	22628590	1	+	0	ID=g10164.t2.CDS9;Parent=g10164.t2;
OY727108.1_Ormia_ochracea_genome_assembly,_chromosome:_4	AUGUSTUS	exon	22627606	22628590	.	+	.	ID=g10164.t2.exon9;Parent=g10164.t2;
OY727108.1_Ormia_ochracea_genome_assembly,_chromosome:_4	AUGUSTUS	intron	22628591	22630061	0.67	+	.	ID=g10164.t2.intron9;Parent=g10164.t2;
OY727108.1_Ormia_ochracea_genome_assembly,_chromosome:_4	AUGUSTUS	CDS	22630062	22630128	0.67	+	2	ID=g10164.t2.CDS10;Parent=g10164.t2;
OY727108.1_Ormia_ochracea_genome_assembly,_chromosome:_4	AUGUSTUS	exon	22630062	22630128	.	+	.	ID=g10164.t2.exon10;Parent=g10164.t2;
OY727108.1_Ormia_ochracea_genome_assembly,_chromosome:_4	AUGUSTUS	intron	22630129	22630347	0.67	+	.	ID=g10164.t2.intron10;Parent=g10164.t2;
OY727108.1_Ormia_ochracea_genome_assembly,_chromosome:_4	AUGUSTUS	CDS	22630348	22631221	0.67	+	1	ID=g10164.t2.CDS11;Parent=g10164.t2;
OY727108.1_Ormia_ochracea_genome_assembly,_chromosome:_4	AUGUSTUS	exon	22630348	22631221	.	+	.	ID=g10164.t2.exon11;Parent=g10164.t2;
OY727108.1_Ormia_ochracea_genome_assembly,_chromosome:_4	AUGUSTUS	stop_codon	22631219	22631221	.	+	0	ID=g10164.t2.stop1;Parent=g10164.t2;
OY727108.1_Ormia_ochracea_genome_assembly,_chromosome:_4	AUGUSTUS	gene	22651599	22655855	.	+	.	ID=g10165;
OY727108.1_Ormia_ochracea_genome_assembly,_chromosome:_4	AUGUSTUS	mRNA	22651599	22655855	1	+	.	ID=g10165.t1;Parent=g10165;
OY727108.1_Ormia_ochracea_genome_assembly,_chromosome:_4	AUGUSTUS	start_codon	22651599	22651601	.	+	0	ID=g10165.t1.start1;Parent=g10165.t1;
OY727108.1_Ormia_ochracea_genome_assembly,_chromosome:_4	AUGUSTUS	CDS	22651599	22651667	1	+	0	ID=g10165.t1.CDS1;Parent=g10165.t1;
OY727108.1_Ormia_ochracea_genome_assembly,_chromosome:_4	AUGUSTUS	exon	22651599	22651667	.	+	.	ID=g10165.t1.exon1;Parent=g10165.t1;
OY727108.1_Ormia_ochracea_genome_assembly,_chromosome:_4	AUGUSTUS	intron	22651668	22654989	1	+	.	ID=g10165.t1.intron1;Parent=g10165.t1;
OY727108.1_Ormia_ochracea_genome_assembly,_chromosome:_4	AUGUSTUS	CDS	22654990	22655355	1	+	0	ID=g10165.t1.CDS2;Parent=g10165.t1;
OY727108.1_Ormia_ochracea_genome_assembly,_chromosome:_4	AUGUSTUS	exon	22654990	22655355	.	+	.	ID=g10165.t1.exon2;Parent=g10165.t1;
OY727108.1_Ormia_ochracea_genome_assembly,_chromosome:_4	AUGUSTUS	intron	22655356	22655480	1	+	.	ID=g10165.t1.intron2;Parent=g10165.t1;
OY727108.1_Ormia_ochracea_genome_assembly,_chromosome:_4	AUGUSTUS	CDS	22655481	22655711	1	+	0	ID=g10165.t1.CDS3;Parent=g10165.t1;
OY727108.1_Ormia_ochracea_genome_assembly,_chromosome:_4	AUGUSTUS	exon	22655481	22655711	.	+	.	ID=g10165.t1.exon3;Parent=g10165.t1;
OY727108.1_Ormia_ochracea_genome_assembly,_chromosome:_4	AUGUSTUS	intron	22655712	22655777	1	+	.	ID=g10165.t1.intron3;Parent=g10165.t1;
OY727108.1_Ormia_ochracea_genome_assembly,_chromosome:_4	AUGUSTUS	CDS	22655778	22655855	1	+	0	ID=g10165.t1.CDS4;Parent=g10165.t1;
OY727108.1_Ormia_ochracea_genome_assembly,_chromosome:_4	AUGUSTUS	exon	22655778	22655855	.	+	.	ID=g10165.t1.exon4;Parent=g10165.t1;
OY727108.1_Ormia_ochracea_genome_assembly,_chromosome:_4	AUGUSTUS	stop_codon	22655853	22655855	.	+	0	ID=g10165.t1.stop1;Parent=g10165.t1;
OY727108.1_Ormia_ochracea_genome_assembly,_chromosome:_4	AUGUSTUS	gene	22662333	22666689	.	+	.	ID=g10166;
OY727108.1_Ormia_ochracea_genome_assembly,_chromosome:_4	AUGUSTUS	mRNA	22662333	22666689	1	+	.	ID=g10166.t1;Parent=g10166;
OY727108.1_Ormia_ochracea_genome_assembly,_chromosome:_4	AUGUSTUS	start_codon	22662333	22662335	.	+	0	ID=g10166.t1.start1;Parent=g10166.t1;
OY727108.1_Ormia_ochracea_genome_assembly,_chromosome:_4	AUGUSTUS	CDS	22662333	22662416	1	+	0	ID=g10166.t1.CDS1;Parent=g10166.t1;
OY727108.1_Ormia_ochracea_genome_assembly,_chromosome:_4	AUGUSTUS	exon	22662333	22662416	.	+	.	ID=g10166.t1.exon1;Parent=g10166.t1;
OY727108.1_Ormia_ochracea_genome_assembly,_chromosome:_4	AUGUSTUS	intron	22662417	22664218	1	+	.	ID=g10166.t1.intron1;Parent=g10166.t1;
OY727108.1_Ormia_ochracea_genome_assembly,_chromosome:_4	AUGUSTUS	CDS	22664219	22664407	1	+	0	ID=g10166.t1.CDS2;Parent=g10166.t1;
OY727108.1_Ormia_ochracea_genome_assembly,_chromosome:_4	AUGUSTUS	exon	22664219	22664407	.	+	.	ID=g10166.t1.exon2;Parent=g10166.t1;
OY727108.1_Ormia_ochracea_genome_assembly,_chromosome:_4	AUGUSTUS	intron	22664408	22664481	1	+	.	ID=g10166.t1.intron2;Parent=g10166.t1;
OY727108.1_Ormia_ochracea_genome_assembly,_chromosome:_4	AUGUSTUS	CDS	22664482	22664895	1	+	0	ID=g10166.t1.CDS3;Parent=g10166.t1;
OY727108.1_Ormia_ochracea_genome_assembly,_chromosome:_4	AUGUSTUS	exon	22664482	22664895	.	+	.	ID=g10166.t1.exon3;Parent=g10166.t1;
OY727108.1_Ormia_ochracea_genome_assembly,_chromosome:_4	AUGUSTUS	intron	22664896	22666473	1	+	.	ID=g10166.t1.intron3;Parent=g10166.t1;
OY727108.1_Ormia_ochracea_genome_assembly,_chromosome:_4	AUGUSTUS	CDS	22666474	22666689	1	+	0	ID=g10166.t1.CDS4;Parent=g10166.t1;
OY727108.1_Ormia_ochracea_genome_assembly,_chromosome:_4	AUGUSTUS	exon	22666474	22666689	.	+	.	ID=g10166.t1.exon4;Parent=g10166.t1;
OY727108.1_Ormia_ochracea_genome_assembly,_chromosome:_4	AUGUSTUS	stop_codon	22666687	22666689	.	+	0	ID=g10166.t1.stop1;Parent=g10166.t1;
OY727108.1_Ormia_ochracea_genome_assembly,_chromosome:_4	AUGUSTUS	gene	22669009	22676556	.	+	.	ID=g10167;
OY727108.1_Ormia_ochracea_genome_assembly,_chromosome:_4	AUGUSTUS	mRNA	22669009	22676556	1	+	.	ID=g10167.t1;Parent=g10167;
OY727108.1_Ormia_ochracea_genome_assembly,_chromosome:_4	AUGUSTUS	start_codon	22669009	22669011	.	+	0	ID=g10167.t1.start1;Parent=g10167.t1;
OY727108.1_Ormia_ochracea_genome_assembly,_chromosome:_4	AUGUSTUS	CDS	22669009	22669092	1	+	0	ID=g10167.t1.CDS1;Parent=g10167.t1;
OY727108.1_Ormia_ochracea_genome_assembly,_chromosome:_4	AUGUSTUS	exon	22669009	22669092	.	+	.	ID=g10167.t1.exon1;Parent=g10167.t1;
OY727108.1_Ormia_ochracea_genome_assembly,_chromosome:_4	AUGUSTUS	intron	22669093	22673594	1	+	.	ID=g10167.t1.intron1;Parent=g10167.t1;
OY727108.1_Ormia_ochracea_genome_assembly,_chromosome:_4	AUGUSTUS	CDS	22673595	22673783	1	+	0	ID=g10167.t1.CDS2;Parent=g10167.t1;
OY727108.1_Ormia_ochracea_genome_assembly,_chromosome:_4	AUGUSTUS	exon	22673595	22673783	.	+	.	ID=g10167.t1.exon2;Parent=g10167.t1;
OY727108.1_Ormia_ochracea_genome_assembly,_chromosome:_4	AUGUSTUS	intron	22673784	22673850	1	+	.	ID=g10167.t1.intron2;Parent=g10167.t1;
OY727108.1_Ormia_ochracea_genome_assembly,_chromosome:_4	AUGUSTUS	CDS	22673851	22674258	1	+	0	ID=g10167.t1.CDS3;Parent=g10167.t1;
OY727108.1_Ormia_ochracea_genome_assembly,_chromosome:_4	AUGUSTUS	exon	22673851	22674258	.	+	.	ID=g10167.t1.exon3;Parent=g10167.t1;
OY727108.1_Ormia_ochracea_genome_assembly,_chromosome:_4	AUGUSTUS	intron	22674259	22676319	1	+	.	ID=g10167.t1.intron3;Parent=g10167.t1;
OY727108.1_Ormia_ochracea_genome_assembly,_chromosome:_4	AUGUSTUS	CDS	22676320	22676556	1	+	0	ID=g10167.t1.CDS4;Parent=g10167.t1;
OY727108.1_Ormia_ochracea_genome_assembly,_chromosome:_4	AUGUSTUS	exon	22676320	22676556	.	+	.	ID=g10167.t1.exon4;Parent=g10167.t1;
OY727108.1_Ormia_ochracea_genome_assembly,_chromosome:_4	AUGUSTUS	stop_codon	22676554	22676556	.	+	0	ID=g10167.t1.stop1;Parent=g10167.t1;
OY727108.1_Ormia_ochracea_genome_assembly,_chromosome:_4	AUGUSTUS	gene	22676717	22683741	.	-	.	ID=g10168;
OY727108.1_Ormia_ochracea_genome_assembly,_chromosome:_4	AUGUSTUS	mRNA	22676717	22683741	0.5	-	.	ID=g10168.t1;Parent=g10168;
OY727108.1_Ormia_ochracea_genome_assembly,_chromosome:_4	AUGUSTUS	stop_codon	22676717	22676719	.	-	0	ID=g10168.t1.stop1;Parent=g10168.t1;
OY727108.1_Ormia_ochracea_genome_assembly,_chromosome:_4	AUGUSTUS	CDS	22676717	22676998	1	-	0	ID=g10168.t1.CDS1;Parent=g10168.t1;
OY727108.1_Ormia_ochracea_genome_assembly,_chromosome:_4	AUGUSTUS	exon	22676717	22676998	.	-	.	ID=g10168.t1.exon1;Parent=g10168.t1;
OY727108.1_Ormia_ochracea_genome_assembly,_chromosome:_4	AUGUSTUS	intron	22676999	22678662	1	-	.	ID=g10168.t1.intron1;Parent=g10168.t1;
OY727108.1_Ormia_ochracea_genome_assembly,_chromosome:_4	AUGUSTUS	CDS	22678663	22679063	1	-	2	ID=g10168.t1.CDS2;Parent=g10168.t1;
OY727108.1_Ormia_ochracea_genome_assembly,_chromosome:_4	AUGUSTUS	exon	22678663	22679063	.	-	.	ID=g10168.t1.exon2;Parent=g10168.t1;
OY727108.1_Ormia_ochracea_genome_assembly,_chromosome:_4	AUGUSTUS	intron	22679064	22680534	1	-	.	ID=g10168.t1.intron2;Parent=g10168.t1;
OY727108.1_Ormia_ochracea_genome_assembly,_chromosome:_4	AUGUSTUS	CDS	22680535	22681217	0.52	-	1	ID=g10168.t1.CDS3;Parent=g10168.t1;
OY727108.1_Ormia_ochracea_genome_assembly,_chromosome:_4	AUGUSTUS	exon	22680535	22681217	.	-	.	ID=g10168.t1.exon3;Parent=g10168.t1;
OY727108.1_Ormia_ochracea_genome_assembly,_chromosome:_4	AUGUSTUS	intron	22681218	22682938	0.52	-	.	ID=g10168.t1.intron3;Parent=g10168.t1;
OY727108.1_Ormia_ochracea_genome_assembly,_chromosome:_4	AUGUSTUS	CDS	22682939	22683076	0.52	-	1	ID=g10168.t1.CDS4;Parent=g10168.t1;
OY727108.1_Ormia_ochracea_genome_assembly,_chromosome:_4	AUGUSTUS	exon	22682939	22683076	.	-	.	ID=g10168.t1.exon4;Parent=g10168.t1;
OY727108.1_Ormia_ochracea_genome_assembly,_chromosome:_4	AUGUSTUS	intron	22683077	22683137	1	-	.	ID=g10168.t1.intron4;Parent=g10168.t1;
OY727108.1_Ormia_ochracea_genome_assembly,_chromosome:_4	AUGUSTUS	CDS	22683138	22683284	1	-	1	ID=g10168.t1.CDS5;Parent=g10168.t1;
OY727108.1_Ormia_ochracea_genome_assembly,_chromosome:_4	AUGUSTUS	exon	22683138	22683284	.	-	.	ID=g10168.t1.exon5;Parent=g10168.t1;
OY727108.1_Ormia_ochracea_genome_assembly,_chromosome:_4	AUGUSTUS	intron	22683285	22683352	0.98	-	.	ID=g10168.t1.intron5;Parent=g10168.t1;
OY727108.1_Ormia_ochracea_genome_assembly,_chromosome:_4	AUGUSTUS	CDS	22683353	22683597	0.98	-	0	ID=g10168.t1.CDS6;Parent=g10168.t1;
OY727108.1_Ormia_ochracea_genome_assembly,_chromosome:_4	AUGUSTUS	exon	22683353	22683597	.	-	.	ID=g10168.t1.exon6;Parent=g10168.t1;
OY727108.1_Ormia_ochracea_genome_assembly,_chromosome:_4	AUGUSTUS	intron	22683598	22683651	1	-	.	ID=g10168.t1.intron6;Parent=g10168.t1;
OY727108.1_Ormia_ochracea_genome_assembly,_chromosome:_4	AUGUSTUS	CDS	22683652	22683741	1	-	0	ID=g10168.t1.CDS7;Parent=g10168.t1;
OY727108.1_Ormia_ochracea_genome_assembly,_chromosome:_4	AUGUSTUS	exon	22683652	22683741	.	-	.	ID=g10168.t1.exon7;Parent=g10168.t1;
OY727108.1_Ormia_ochracea_genome_assembly,_chromosome:_4	AUGUSTUS	start_codon	22683739	22683741	.	-	0	ID=g10168.t1.start1;Parent=g10168.t1;
OY727108.1_Ormia_ochracea_genome_assembly,_chromosome:_4	AUGUSTUS	gene	22684890	22686128	.	+	.	ID=g10169;
OY727108.1_Ormia_ochracea_genome_assembly,_chromosome:_4	AUGUSTUS	mRNA	22684890	22686128	1	+	.	ID=g10169.t1;Parent=g10169;
OY727108.1_Ormia_ochracea_genome_assembly,_chromosome:_4	AUGUSTUS	start_codon	22684890	22684892	.	+	0	ID=g10169.t1.start1;Parent=g10169.t1;
OY727108.1_Ormia_ochracea_genome_assembly,_chromosome:_4	AUGUSTUS	CDS	22684890	22686128	1	+	0	ID=g10169.t1.CDS1;Parent=g10169.t1;
OY727108.1_Ormia_ochracea_genome_assembly,_chromosome:_4	AUGUSTUS	exon	22684890	22686128	.	+	.	ID=g10169.t1.exon1;Parent=g10169.t1;
OY727108.1_Ormia_ochracea_genome_assembly,_chromosome:_4	AUGUSTUS	stop_codon	22686126	22686128	.	+	0	ID=g10169.t1.stop1;Parent=g10169.t1;
OY727108.1_Ormia_ochracea_genome_assembly,_chromosome:_4	AUGUSTUS	gene	22686279	22687028	.	-	.	ID=g10170;
OY727108.1_Ormia_ochracea_genome_assembly,_chromosome:_4	AUGUSTUS	mRNA	22686279	22687028	1	-	.	ID=g10170.t1;Parent=g10170;
OY727108.1_Ormia_ochracea_genome_assembly,_chromosome:_4	AUGUSTUS	stop_codon	22686279	22686281	.	-	0	ID=g10170.t1.stop1;Parent=g10170.t1;
OY727108.1_Ormia_ochracea_genome_assembly,_chromosome:_4	AUGUSTUS	CDS	22686279	22687028	1	-	0	ID=g10170.t1.CDS1;Parent=g10170.t1;
OY727108.1_Ormia_ochracea_genome_assembly,_chromosome:_4	AUGUSTUS	exon	22686279	22687028	.	-	.	ID=g10170.t1.exon1;Parent=g10170.t1;
OY727108.1_Ormia_ochracea_genome_assembly,_chromosome:_4	AUGUSTUS	start_codon	22687026	22687028	.	-	0	ID=g10170.t1.start1;Parent=g10170.t1;
OY727108.1_Ormia_ochracea_genome_assembly,_chromosome:_4	AUGUSTUS	gene	22687882	22689708	.	+	.	ID=g10171;
OY727108.1_Ormia_ochracea_genome_assembly,_chromosome:_4	AUGUSTUS	mRNA	22687882	22689708	1	+	.	ID=g10171.t1;Parent=g10171;
OY727108.1_Ormia_ochracea_genome_assembly,_chromosome:_4	AUGUSTUS	start_codon	22687882	22687884	.	+	0	ID=g10171.t1.start1;Parent=g10171.t1;
OY727108.1_Ormia_ochracea_genome_assembly,_chromosome:_4	AUGUSTUS	CDS	22687882	22688020	1	+	0	ID=g10171.t1.CDS1;Parent=g10171.t1;
OY727108.1_Ormia_ochracea_genome_assembly,_chromosome:_4	AUGUSTUS	exon	22687882	22688020	.	+	.	ID=g10171.t1.exon1;Parent=g10171.t1;
OY727108.1_Ormia_ochracea_genome_assembly,_chromosome:_4	AUGUSTUS	intron	22688021	22688110	1	+	.	ID=g10171.t1.intron1;Parent=g10171.t1;
OY727108.1_Ormia_ochracea_genome_assembly,_chromosome:_4	AUGUSTUS	CDS	22688111	22688264	1	+	2	ID=g10171.t1.CDS2;Parent=g10171.t1;
OY727108.1_Ormia_ochracea_genome_assembly,_chromosome:_4	AUGUSTUS	exon	22688111	22688264	.	+	.	ID=g10171.t1.exon2;Parent=g10171.t1;
OY727108.1_Ormia_ochracea_genome_assembly,_chromosome:_4	AUGUSTUS	intron	22688265	22689170	1	+	.	ID=g10171.t1.intron2;Parent=g10171.t1;
OY727108.1_Ormia_ochracea_genome_assembly,_chromosome:_4	AUGUSTUS	CDS	22689171	22689708	1	+	1	ID=g10171.t1.CDS3;Parent=g10171.t1;
OY727108.1_Ormia_ochracea_genome_assembly,_chromosome:_4	AUGUSTUS	exon	22689171	22689708	.	+	.	ID=g10171.t1.exon3;Parent=g10171.t1;
OY727108.1_Ormia_ochracea_genome_assembly,_chromosome:_4	AUGUSTUS	stop_codon	22689706	22689708	.	+	0	ID=g10171.t1.stop1;Parent=g10171.t1;
OY727108.1_Ormia_ochracea_genome_assembly,_chromosome:_4	AUGUSTUS	gene	22689738	22691089	.	-	.	ID=g10172;
OY727108.1_Ormia_ochracea_genome_assembly,_chromosome:_4	AUGUSTUS	mRNA	22689738	22691089	1	-	.	ID=g10172.t1;Parent=g10172;
OY727108.1_Ormia_ochracea_genome_assembly,_chromosome:_4	AUGUSTUS	stop_codon	22689738	22689740	.	-	0	ID=g10172.t1.stop1;Parent=g10172.t1;
OY727108.1_Ormia_ochracea_genome_assembly,_chromosome:_4	AUGUSTUS	CDS	22689738	22690608	1	-	1	ID=g10172.t1.CDS1;Parent=g10172.t1;
OY727108.1_Ormia_ochracea_genome_assembly,_chromosome:_4	AUGUSTUS	exon	22689738	22690608	.	-	.	ID=g10172.t1.exon1;Parent=g10172.t1;
OY727108.1_Ormia_ochracea_genome_assembly,_chromosome:_4	AUGUSTUS	intron	22690609	22690757	1	-	.	ID=g10172.t1.intron1;Parent=g10172.t1;
OY727108.1_Ormia_ochracea_genome_assembly,_chromosome:_4	AUGUSTUS	CDS	22690758	22691089	1	-	0	ID=g10172.t1.CDS2;Parent=g10172.t1;
OY727108.1_Ormia_ochracea_genome_assembly,_chromosome:_4	AUGUSTUS	exon	22690758	22691089	.	-	.	ID=g10172.t1.exon2;Parent=g10172.t1;
OY727108.1_Ormia_ochracea_genome_assembly,_chromosome:_4	AUGUSTUS	start_codon	22691087	22691089	.	-	0	ID=g10172.t1.start1;Parent=g10172.t1;
OY727108.1_Ormia_ochracea_genome_assembly,_chromosome:_4	AUGUSTUS	gene	22692034	22694418	.	+	.	ID=g10173;
OY727108.1_Ormia_ochracea_genome_assembly,_chromosome:_4	AUGUSTUS	mRNA	22692034	22694418	1	+	.	ID=g10173.t1;Parent=g10173;
OY727108.1_Ormia_ochracea_genome_assembly,_chromosome:_4	AUGUSTUS	start_codon	22692034	22692036	.	+	0	ID=g10173.t1.start1;Parent=g10173.t1;
OY727108.1_Ormia_ochracea_genome_assembly,_chromosome:_4	AUGUSTUS	CDS	22692034	22692052	1	+	0	ID=g10173.t1.CDS1;Parent=g10173.t1;
OY727108.1_Ormia_ochracea_genome_assembly,_chromosome:_4	AUGUSTUS	exon	22692034	22692052	.	+	.	ID=g10173.t1.exon1;Parent=g10173.t1;
OY727108.1_Ormia_ochracea_genome_assembly,_chromosome:_4	AUGUSTUS	intron	22692053	22692238	1	+	.	ID=g10173.t1.intron1;Parent=g10173.t1;
OY727108.1_Ormia_ochracea_genome_assembly,_chromosome:_4	AUGUSTUS	CDS	22692239	22692410	1	+	2	ID=g10173.t1.CDS2;Parent=g10173.t1;
OY727108.1_Ormia_ochracea_genome_assembly,_chromosome:_4	AUGUSTUS	exon	22692239	22692410	.	+	.	ID=g10173.t1.exon2;Parent=g10173.t1;
OY727108.1_Ormia_ochracea_genome_assembly,_chromosome:_4	AUGUSTUS	intron	22692411	22692462	1	+	.	ID=g10173.t1.intron2;Parent=g10173.t1;
OY727108.1_Ormia_ochracea_genome_assembly,_chromosome:_4	AUGUSTUS	CDS	22692463	22692590	1	+	1	ID=g10173.t1.CDS3;Parent=g10173.t1;
OY727108.1_Ormia_ochracea_genome_assembly,_chromosome:_4	AUGUSTUS	exon	22692463	22692590	.	+	.	ID=g10173.t1.exon3;Parent=g10173.t1;
OY727108.1_Ormia_ochracea_genome_assembly,_chromosome:_4	AUGUSTUS	intron	22692591	22692657	1	+	.	ID=g10173.t1.intron3;Parent=g10173.t1;
OY727108.1_Ormia_ochracea_genome_assembly,_chromosome:_4	AUGUSTUS	CDS	22692658	22692813	1	+	2	ID=g10173.t1.CDS4;Parent=g10173.t1;
OY727108.1_Ormia_ochracea_genome_assembly,_chromosome:_4	AUGUSTUS	exon	22692658	22692813	.	+	.	ID=g10173.t1.exon4;Parent=g10173.t1;
OY727108.1_Ormia_ochracea_genome_assembly,_chromosome:_4	AUGUSTUS	intron	22692814	22692888	1	+	.	ID=g10173.t1.intron4;Parent=g10173.t1;
OY727108.1_Ormia_ochracea_genome_assembly,_chromosome:_4	AUGUSTUS	CDS	22692889	22693151	1	+	2	ID=g10173.t1.CDS5;Parent=g10173.t1;
OY727108.1_Ormia_ochracea_genome_assembly,_chromosome:_4	AUGUSTUS	exon	22692889	22693151	.	+	.	ID=g10173.t1.exon5;Parent=g10173.t1;
OY727108.1_Ormia_ochracea_genome_assembly,_chromosome:_4	AUGUSTUS	intron	22693152	22693776	1	+	.	ID=g10173.t1.intron5;Parent=g10173.t1;
OY727108.1_Ormia_ochracea_genome_assembly,_chromosome:_4	AUGUSTUS	CDS	22693777	22694089	1	+	0	ID=g10173.t1.CDS6;Parent=g10173.t1;
OY727108.1_Ormia_ochracea_genome_assembly,_chromosome:_4	AUGUSTUS	exon	22693777	22694089	.	+	.	ID=g10173.t1.exon6;Parent=g10173.t1;
OY727108.1_Ormia_ochracea_genome_assembly,_chromosome:_4	AUGUSTUS	intron	22694090	22694143	1	+	.	ID=g10173.t1.intron6;Parent=g10173.t1;
OY727108.1_Ormia_ochracea_genome_assembly,_chromosome:_4	AUGUSTUS	CDS	22694144	22694418	1	+	2	ID=g10173.t1.CDS7;Parent=g10173.t1;
OY727108.1_Ormia_ochracea_genome_assembly,_chromosome:_4	AUGUSTUS	exon	22694144	22694418	.	+	.	ID=g10173.t1.exon7;Parent=g10173.t1;
OY727108.1_Ormia_ochracea_genome_assembly,_chromosome:_4	AUGUSTUS	stop_codon	22694416	22694418	.	+	0	ID=g10173.t1.stop1;Parent=g10173.t1;
OY727108.1_Ormia_ochracea_genome_assembly,_chromosome:_4	AUGUSTUS	gene	22695243	22696878	.	-	.	ID=g10174;
OY727108.1_Ormia_ochracea_genome_assembly,_chromosome:_4	AUGUSTUS	mRNA	22695243	22696878	1	-	.	ID=g10174.t1;Parent=g10174;
OY727108.1_Ormia_ochracea_genome_assembly,_chromosome:_4	AUGUSTUS	stop_codon	22695243	22695245	.	-	0	ID=g10174.t1.stop1;Parent=g10174.t1;
OY727108.1_Ormia_ochracea_genome_assembly,_chromosome:_4	AUGUSTUS	CDS	22695243	22695439	1	-	2	ID=g10174.t1.CDS1;Parent=g10174.t1;
OY727108.1_Ormia_ochracea_genome_assembly,_chromosome:_4	AUGUSTUS	exon	22695243	22695439	.	-	.	ID=g10174.t1.exon1;Parent=g10174.t1;
OY727108.1_Ormia_ochracea_genome_assembly,_chromosome:_4	AUGUSTUS	intron	22695440	22695495	1	-	.	ID=g10174.t1.intron1;Parent=g10174.t1;
OY727108.1_Ormia_ochracea_genome_assembly,_chromosome:_4	AUGUSTUS	CDS	22695496	22695988	1	-	0	ID=g10174.t1.CDS2;Parent=g10174.t1;
OY727108.1_Ormia_ochracea_genome_assembly,_chromosome:_4	AUGUSTUS	exon	22695496	22695988	.	-	.	ID=g10174.t1.exon2;Parent=g10174.t1;
OY727108.1_Ormia_ochracea_genome_assembly,_chromosome:_4	AUGUSTUS	intron	22695989	22696146	1	-	.	ID=g10174.t1.intron2;Parent=g10174.t1;
OY727108.1_Ormia_ochracea_genome_assembly,_chromosome:_4	AUGUSTUS	CDS	22696147	22696277	1	-	2	ID=g10174.t1.CDS3;Parent=g10174.t1;
OY727108.1_Ormia_ochracea_genome_assembly,_chromosome:_4	AUGUSTUS	exon	22696147	22696277	.	-	.	ID=g10174.t1.exon3;Parent=g10174.t1;
OY727108.1_Ormia_ochracea_genome_assembly,_chromosome:_4	AUGUSTUS	intron	22696278	22696387	1	-	.	ID=g10174.t1.intron3;Parent=g10174.t1;
OY727108.1_Ormia_ochracea_genome_assembly,_chromosome:_4	AUGUSTUS	CDS	22696388	22696802	1	-	0	ID=g10174.t1.CDS4;Parent=g10174.t1;
OY727108.1_Ormia_ochracea_genome_assembly,_chromosome:_4	AUGUSTUS	exon	22696388	22696802	.	-	.	ID=g10174.t1.exon4;Parent=g10174.t1;
OY727108.1_Ormia_ochracea_genome_assembly,_chromosome:_4	AUGUSTUS	intron	22696803	22696854	1	-	.	ID=g10174.t1.intron4;Parent=g10174.t1;
OY727108.1_Ormia_ochracea_genome_assembly,_chromosome:_4	AUGUSTUS	CDS	22696855	22696878	1	-	0	ID=g10174.t1.CDS5;Parent=g10174.t1;
OY727108.1_Ormia_ochracea_genome_assembly,_chromosome:_4	AUGUSTUS	exon	22696855	22696878	.	-	.	ID=g10174.t1.exon5;Parent=g10174.t1;
OY727108.1_Ormia_ochracea_genome_assembly,_chromosome:_4	AUGUSTUS	start_codon	22696876	22696878	.	-	0	ID=g10174.t1.start1;Parent=g10174.t1;
OY727108.1_Ormia_ochracea_genome_assembly,_chromosome:_4	AUGUSTUS	gene	22699251	22715353	.	-	.	ID=g10175;
OY727108.1_Ormia_ochracea_genome_assembly,_chromosome:_4	AUGUSTUS	mRNA	22699251	22715353	1	-	.	ID=g10175.t1;Parent=g10175;
OY727108.1_Ormia_ochracea_genome_assembly,_chromosome:_4	AUGUSTUS	stop_codon	22699251	22699253	.	-	0	ID=g10175.t1.stop1;Parent=g10175.t1;
OY727108.1_Ormia_ochracea_genome_assembly,_chromosome:_4	AUGUSTUS	CDS	22699251	22700195	1	-	0	ID=g10175.t1.CDS1;Parent=g10175.t1;
OY727108.1_Ormia_ochracea_genome_assembly,_chromosome:_4	AUGUSTUS	exon	22699251	22700195	.	-	.	ID=g10175.t1.exon1;Parent=g10175.t1;
OY727108.1_Ormia_ochracea_genome_assembly,_chromosome:_4	AUGUSTUS	intron	22700196	22702935	1	-	.	ID=g10175.t1.intron1;Parent=g10175.t1;
OY727108.1_Ormia_ochracea_genome_assembly,_chromosome:_4	AUGUSTUS	CDS	22702936	22703034	1	-	0	ID=g10175.t1.CDS2;Parent=g10175.t1;
OY727108.1_Ormia_ochracea_genome_assembly,_chromosome:_4	AUGUSTUS	exon	22702936	22703034	.	-	.	ID=g10175.t1.exon2;Parent=g10175.t1;
OY727108.1_Ormia_ochracea_genome_assembly,_chromosome:_4	AUGUSTUS	intron	22703035	22715077	1	-	.	ID=g10175.t1.intron2;Parent=g10175.t1;
OY727108.1_Ormia_ochracea_genome_assembly,_chromosome:_4	AUGUSTUS	CDS	22715078	22715353	1	-	0	ID=g10175.t1.CDS3;Parent=g10175.t1;
OY727108.1_Ormia_ochracea_genome_assembly,_chromosome:_4	AUGUSTUS	exon	22715078	22715353	.	-	.	ID=g10175.t1.exon3;Parent=g10175.t1;
OY727108.1_Ormia_ochracea_genome_assembly,_chromosome:_4	AUGUSTUS	start_codon	22715351	22715353	.	-	0	ID=g10175.t1.start1;Parent=g10175.t1;
OY727108.1_Ormia_ochracea_genome_assembly,_chromosome:_4	AUGUSTUS	gene	22721018	22723426	.	+	.	ID=g10176;
OY727108.1_Ormia_ochracea_genome_assembly,_chromosome:_4	AUGUSTUS	mRNA	22721018	22723426	0.78	+	.	ID=g10176.t1;Parent=g10176;
OY727108.1_Ormia_ochracea_genome_assembly,_chromosome:_4	AUGUSTUS	start_codon	22721018	22721020	.	+	0	ID=g10176.t1.start1;Parent=g10176.t1;
OY727108.1_Ormia_ochracea_genome_assembly,_chromosome:_4	AUGUSTUS	CDS	22721018	22721174	0.79	+	0	ID=g10176.t1.CDS1;Parent=g10176.t1;
OY727108.1_Ormia_ochracea_genome_assembly,_chromosome:_4	AUGUSTUS	exon	22721018	22721174	.	+	.	ID=g10176.t1.exon1;Parent=g10176.t1;
OY727108.1_Ormia_ochracea_genome_assembly,_chromosome:_4	AUGUSTUS	intron	22721175	22723190	0.78	+	.	ID=g10176.t1.intron1;Parent=g10176.t1;
OY727108.1_Ormia_ochracea_genome_assembly,_chromosome:_4	AUGUSTUS	CDS	22723191	22723426	1	+	2	ID=g10176.t1.CDS2;Parent=g10176.t1;
OY727108.1_Ormia_ochracea_genome_assembly,_chromosome:_4	AUGUSTUS	exon	22723191	22723426	.	+	.	ID=g10176.t1.exon2;Parent=g10176.t1;
OY727108.1_Ormia_ochracea_genome_assembly,_chromosome:_4	AUGUSTUS	stop_codon	22723424	22723426	.	+	0	ID=g10176.t1.stop1;Parent=g10176.t1;
OY727108.1_Ormia_ochracea_genome_assembly,_chromosome:_4	AUGUSTUS	gene	22727919	22734390	.	+	.	ID=g10177;
OY727108.1_Ormia_ochracea_genome_assembly,_chromosome:_4	AUGUSTUS	mRNA	22727919	22734390	1	+	.	ID=g10177.t1;Parent=g10177;
OY727108.1_Ormia_ochracea_genome_assembly,_chromosome:_4	AUGUSTUS	start_codon	22727919	22727921	.	+	0	ID=g10177.t1.start1;Parent=g10177.t1;
OY727108.1_Ormia_ochracea_genome_assembly,_chromosome:_4	AUGUSTUS	CDS	22727919	22728105	1	+	0	ID=g10177.t1.CDS1;Parent=g10177.t1;
OY727108.1_Ormia_ochracea_genome_assembly,_chromosome:_4	AUGUSTUS	exon	22727919	22728105	.	+	.	ID=g10177.t1.exon1;Parent=g10177.t1;
OY727108.1_Ormia_ochracea_genome_assembly,_chromosome:_4	AUGUSTUS	intron	22728106	22728166	1	+	.	ID=g10177.t1.intron1;Parent=g10177.t1;
OY727108.1_Ormia_ochracea_genome_assembly,_chromosome:_4	AUGUSTUS	CDS	22728167	22728643	1	+	2	ID=g10177.t1.CDS2;Parent=g10177.t1;
OY727108.1_Ormia_ochracea_genome_assembly,_chromosome:_4	AUGUSTUS	exon	22728167	22728643	.	+	.	ID=g10177.t1.exon2;Parent=g10177.t1;
OY727108.1_Ormia_ochracea_genome_assembly,_chromosome:_4	AUGUSTUS	intron	22728644	22731727	1	+	.	ID=g10177.t1.intron2;Parent=g10177.t1;
OY727108.1_Ormia_ochracea_genome_assembly,_chromosome:_4	AUGUSTUS	CDS	22731728	22732177	1	+	2	ID=g10177.t1.CDS3;Parent=g10177.t1;
OY727108.1_Ormia_ochracea_genome_assembly,_chromosome:_4	AUGUSTUS	exon	22731728	22732177	.	+	.	ID=g10177.t1.exon3;Parent=g10177.t1;
OY727108.1_Ormia_ochracea_genome_assembly,_chromosome:_4	AUGUSTUS	intron	22732178	22732250	1	+	.	ID=g10177.t1.intron3;Parent=g10177.t1;
OY727108.1_Ormia_ochracea_genome_assembly,_chromosome:_4	AUGUSTUS	CDS	22732251	22732340	1	+	2	ID=g10177.t1.CDS4;Parent=g10177.t1;
OY727108.1_Ormia_ochracea_genome_assembly,_chromosome:_4	AUGUSTUS	exon	22732251	22732340	.	+	.	ID=g10177.t1.exon4;Parent=g10177.t1;
OY727108.1_Ormia_ochracea_genome_assembly,_chromosome:_4	AUGUSTUS	intron	22732341	22733907	1	+	.	ID=g10177.t1.intron4;Parent=g10177.t1;
OY727108.1_Ormia_ochracea_genome_assembly,_chromosome:_4	AUGUSTUS	CDS	22733908	22734042	1	+	2	ID=g10177.t1.CDS5;Parent=g10177.t1;
OY727108.1_Ormia_ochracea_genome_assembly,_chromosome:_4	AUGUSTUS	exon	22733908	22734042	.	+	.	ID=g10177.t1.exon5;Parent=g10177.t1;
OY727108.1_Ormia_ochracea_genome_assembly,_chromosome:_4	AUGUSTUS	intron	22734043	22734112	1	+	.	ID=g10177.t1.intron5;Parent=g10177.t1;
OY727108.1_Ormia_ochracea_genome_assembly,_chromosome:_4	AUGUSTUS	CDS	22734113	22734390	1	+	2	ID=g10177.t1.CDS6;Parent=g10177.t1;
OY727108.1_Ormia_ochracea_genome_assembly,_chromosome:_4	AUGUSTUS	exon	22734113	22734390	.	+	.	ID=g10177.t1.exon6;Parent=g10177.t1;
OY727108.1_Ormia_ochracea_genome_assembly,_chromosome:_4	AUGUSTUS	stop_codon	22734388	22734390	.	+	0	ID=g10177.t1.stop1;Parent=g10177.t1;
OY727108.1_Ormia_ochracea_genome_assembly,_chromosome:_4	AUGUSTUS	gene	22770321	22774970	.	+	.	ID=g10178;
OY727108.1_Ormia_ochracea_genome_assembly,_chromosome:_4	AUGUSTUS	mRNA	22770321	22774970	0.91	+	.	ID=g10178.t1;Parent=g10178;
OY727108.1_Ormia_ochracea_genome_assembly,_chromosome:_4	AUGUSTUS	start_codon	22770321	22770323	.	+	0	ID=g10178.t1.start1;Parent=g10178.t1;
OY727108.1_Ormia_ochracea_genome_assembly,_chromosome:_4	AUGUSTUS	CDS	22770321	22770973	1	+	0	ID=g10178.t1.CDS1;Parent=g10178.t1;
OY727108.1_Ormia_ochracea_genome_assembly,_chromosome:_4	AUGUSTUS	exon	22770321	22770973	.	+	.	ID=g10178.t1.exon1;Parent=g10178.t1;
OY727108.1_Ormia_ochracea_genome_assembly,_chromosome:_4	AUGUSTUS	intron	22770974	22772326	1	+	.	ID=g10178.t1.intron1;Parent=g10178.t1;
OY727108.1_Ormia_ochracea_genome_assembly,_chromosome:_4	AUGUSTUS	CDS	22772327	22773087	0.92	+	1	ID=g10178.t1.CDS2;Parent=g10178.t1;
OY727108.1_Ormia_ochracea_genome_assembly,_chromosome:_4	AUGUSTUS	exon	22772327	22773087	.	+	.	ID=g10178.t1.exon2;Parent=g10178.t1;
OY727108.1_Ormia_ochracea_genome_assembly,_chromosome:_4	AUGUSTUS	intron	22773088	22773511	0.92	+	.	ID=g10178.t1.intron2;Parent=g10178.t1;
OY727108.1_Ormia_ochracea_genome_assembly,_chromosome:_4	AUGUSTUS	CDS	22773512	22773653	1	+	2	ID=g10178.t1.CDS3;Parent=g10178.t1;
OY727108.1_Ormia_ochracea_genome_assembly,_chromosome:_4	AUGUSTUS	exon	22773512	22773653	.	+	.	ID=g10178.t1.exon3;Parent=g10178.t1;
OY727108.1_Ormia_ochracea_genome_assembly,_chromosome:_4	AUGUSTUS	intron	22773654	22774675	1	+	.	ID=g10178.t1.intron3;Parent=g10178.t1;
OY727108.1_Ormia_ochracea_genome_assembly,_chromosome:_4	AUGUSTUS	CDS	22774676	22774970	0.99	+	1	ID=g10178.t1.CDS4;Parent=g10178.t1;
OY727108.1_Ormia_ochracea_genome_assembly,_chromosome:_4	AUGUSTUS	exon	22774676	22774970	.	+	.	ID=g10178.t1.exon4;Parent=g10178.t1;
OY727108.1_Ormia_ochracea_genome_assembly,_chromosome:_4	AUGUSTUS	stop_codon	22774968	22774970	.	+	0	ID=g10178.t1.stop1;Parent=g10178.t1;
OY727108.1_Ormia_ochracea_genome_assembly,_chromosome:_4	AUGUSTUS	mRNA	22770321	22774970	0.9	+	.	ID=g10178.t2;Parent=g10178;
OY727108.1_Ormia_ochracea_genome_assembly,_chromosome:_4	AUGUSTUS	start_codon	22770321	22770323	.	+	0	ID=g10178.t2.start1;Parent=g10178.t2;
OY727108.1_Ormia_ochracea_genome_assembly,_chromosome:_4	AUGUSTUS	CDS	22770321	22770973	1	+	0	ID=g10178.t2.CDS1;Parent=g10178.t2;
OY727108.1_Ormia_ochracea_genome_assembly,_chromosome:_4	AUGUSTUS	exon	22770321	22770973	.	+	.	ID=g10178.t2.exon1;Parent=g10178.t2;
OY727108.1_Ormia_ochracea_genome_assembly,_chromosome:_4	AUGUSTUS	intron	22770974	22772326	1	+	.	ID=g10178.t2.intron1;Parent=g10178.t2;
OY727108.1_Ormia_ochracea_genome_assembly,_chromosome:_4	AUGUSTUS	CDS	22772327	22773087	0.94	+	1	ID=g10178.t2.CDS2;Parent=g10178.t2;
OY727108.1_Ormia_ochracea_genome_assembly,_chromosome:_4	AUGUSTUS	exon	22772327	22773087	.	+	.	ID=g10178.t2.exon2;Parent=g10178.t2;
OY727108.1_Ormia_ochracea_genome_assembly,_chromosome:_4	AUGUSTUS	intron	22773088	22773511	0.92	+	.	ID=g10178.t2.intron2;Parent=g10178.t2;
OY727108.1_Ormia_ochracea_genome_assembly,_chromosome:_4	AUGUSTUS	CDS	22773512	22773626	0.98	+	2	ID=g10178.t2.CDS3;Parent=g10178.t2;
OY727108.1_Ormia_ochracea_genome_assembly,_chromosome:_4	AUGUSTUS	exon	22773512	22773626	.	+	.	ID=g10178.t2.exon3;Parent=g10178.t2;
OY727108.1_Ormia_ochracea_genome_assembly,_chromosome:_4	AUGUSTUS	intron	22773627	22774675	1	+	.	ID=g10178.t2.intron3;Parent=g10178.t2;
OY727108.1_Ormia_ochracea_genome_assembly,_chromosome:_4	AUGUSTUS	CDS	22774676	22774970	0.98	+	1	ID=g10178.t2.CDS4;Parent=g10178.t2;
OY727108.1_Ormia_ochracea_genome_assembly,_chromosome:_4	AUGUSTUS	exon	22774676	22774970	.	+	.	ID=g10178.t2.exon4;Parent=g10178.t2;
OY727108.1_Ormia_ochracea_genome_assembly,_chromosome:_4	AUGUSTUS	stop_codon	22774968	22774970	.	+	0	ID=g10178.t2.stop1;Parent=g10178.t2;
OY727108.1_Ormia_ochracea_genome_assembly,_chromosome:_4	AUGUSTUS	gene	22775324	22778036	.	+	.	ID=g10179;
OY727108.1_Ormia_ochracea_genome_assembly,_chromosome:_4	AUGUSTUS	mRNA	22775324	22778036	1	+	.	ID=g10179.t1;Parent=g10179;
OY727108.1_Ormia_ochracea_genome_assembly,_chromosome:_4	AUGUSTUS	start_codon	22775324	22775326	.	+	0	ID=g10179.t1.start1;Parent=g10179.t1;
OY727108.1_Ormia_ochracea_genome_assembly,_chromosome:_4	AUGUSTUS	CDS	22775324	22775787	1	+	0	ID=g10179.t1.CDS1;Parent=g10179.t1;
OY727108.1_Ormia_ochracea_genome_assembly,_chromosome:_4	AUGUSTUS	exon	22775324	22775787	.	+	.	ID=g10179.t1.exon1;Parent=g10179.t1;
OY727108.1_Ormia_ochracea_genome_assembly,_chromosome:_4	AUGUSTUS	intron	22775788	22775848	1	+	.	ID=g10179.t1.intron1;Parent=g10179.t1;
OY727108.1_Ormia_ochracea_genome_assembly,_chromosome:_4	AUGUSTUS	CDS	22775849	22776154	1	+	1	ID=g10179.t1.CDS2;Parent=g10179.t1;
OY727108.1_Ormia_ochracea_genome_assembly,_chromosome:_4	AUGUSTUS	exon	22775849	22776154	.	+	.	ID=g10179.t1.exon2;Parent=g10179.t1;
OY727108.1_Ormia_ochracea_genome_assembly,_chromosome:_4	AUGUSTUS	intron	22776155	22776942	1	+	.	ID=g10179.t1.intron2;Parent=g10179.t1;
OY727108.1_Ormia_ochracea_genome_assembly,_chromosome:_4	AUGUSTUS	CDS	22776943	22777409	1	+	1	ID=g10179.t1.CDS3;Parent=g10179.t1;
OY727108.1_Ormia_ochracea_genome_assembly,_chromosome:_4	AUGUSTUS	exon	22776943	22777409	.	+	.	ID=g10179.t1.exon3;Parent=g10179.t1;
OY727108.1_Ormia_ochracea_genome_assembly,_chromosome:_4	AUGUSTUS	intron	22777410	22777476	1	+	.	ID=g10179.t1.intron3;Parent=g10179.t1;
OY727108.1_Ormia_ochracea_genome_assembly,_chromosome:_4	AUGUSTUS	CDS	22777477	22777645	1	+	2	ID=g10179.t1.CDS4;Parent=g10179.t1;
OY727108.1_Ormia_ochracea_genome_assembly,_chromosome:_4	AUGUSTUS	exon	22777477	22777645	.	+	.	ID=g10179.t1.exon4;Parent=g10179.t1;
OY727108.1_Ormia_ochracea_genome_assembly,_chromosome:_4	AUGUSTUS	intron	22777646	22777705	1	+	.	ID=g10179.t1.intron4;Parent=g10179.t1;
OY727108.1_Ormia_ochracea_genome_assembly,_chromosome:_4	AUGUSTUS	CDS	22777706	22777818	1	+	1	ID=g10179.t1.CDS5;Parent=g10179.t1;
OY727108.1_Ormia_ochracea_genome_assembly,_chromosome:_4	AUGUSTUS	exon	22777706	22777818	.	+	.	ID=g10179.t1.exon5;Parent=g10179.t1;
OY727108.1_Ormia_ochracea_genome_assembly,_chromosome:_4	AUGUSTUS	intron	22777819	22777923	1	+	.	ID=g10179.t1.intron5;Parent=g10179.t1;
OY727108.1_Ormia_ochracea_genome_assembly,_chromosome:_4	AUGUSTUS	CDS	22777924	22778036	1	+	2	ID=g10179.t1.CDS6;Parent=g10179.t1;
OY727108.1_Ormia_ochracea_genome_assembly,_chromosome:_4	AUGUSTUS	exon	22777924	22778036	.	+	.	ID=g10179.t1.exon6;Parent=g10179.t1;
OY727108.1_Ormia_ochracea_genome_assembly,_chromosome:_4	AUGUSTUS	stop_codon	22778034	22778036	.	+	0	ID=g10179.t1.stop1;Parent=g10179.t1;
OY727108.1_Ormia_ochracea_genome_assembly,_chromosome:_4	AUGUSTUS	gene	22783077	22784351	.	-	.	ID=g10180;
OY727108.1_Ormia_ochracea_genome_assembly,_chromosome:_4	AUGUSTUS	mRNA	22783077	22784351	1	-	.	ID=g10180.t1;Parent=g10180;
OY727108.1_Ormia_ochracea_genome_assembly,_chromosome:_4	AUGUSTUS	stop_codon	22783077	22783079	.	-	0	ID=g10180.t1.stop1;Parent=g10180.t1;
OY727108.1_Ormia_ochracea_genome_assembly,_chromosome:_4	AUGUSTUS	CDS	22783077	22784351	1	-	0	ID=g10180.t1.CDS1;Parent=g10180.t1;
OY727108.1_Ormia_ochracea_genome_assembly,_chromosome:_4	AUGUSTUS	exon	22783077	22784351	.	-	.	ID=g10180.t1.exon1;Parent=g10180.t1;
OY727108.1_Ormia_ochracea_genome_assembly,_chromosome:_4	AUGUSTUS	start_codon	22784349	22784351	.	-	0	ID=g10180.t1.start1;Parent=g10180.t1;
OY727108.1_Ormia_ochracea_genome_assembly,_chromosome:_4	AUGUSTUS	gene	22787392	22792961	.	+	.	ID=g10181;
OY727108.1_Ormia_ochracea_genome_assembly,_chromosome:_4	AUGUSTUS	mRNA	22787392	22792961	1	+	.	ID=g10181.t1;Parent=g10181;
OY727108.1_Ormia_ochracea_genome_assembly,_chromosome:_4	AUGUSTUS	start_codon	22787392	22787394	.	+	0	ID=g10181.t1.start1;Parent=g10181.t1;
OY727108.1_Ormia_ochracea_genome_assembly,_chromosome:_4	AUGUSTUS	CDS	22787392	22787687	1	+	0	ID=g10181.t1.CDS1;Parent=g10181.t1;
OY727108.1_Ormia_ochracea_genome_assembly,_chromosome:_4	AUGUSTUS	exon	22787392	22787687	.	+	.	ID=g10181.t1.exon1;Parent=g10181.t1;
OY727108.1_Ormia_ochracea_genome_assembly,_chromosome:_4	AUGUSTUS	intron	22787688	22787740	1	+	.	ID=g10181.t1.intron1;Parent=g10181.t1;
OY727108.1_Ormia_ochracea_genome_assembly,_chromosome:_4	AUGUSTUS	CDS	22787741	22787888	1	+	1	ID=g10181.t1.CDS2;Parent=g10181.t1;
OY727108.1_Ormia_ochracea_genome_assembly,_chromosome:_4	AUGUSTUS	exon	22787741	22787888	.	+	.	ID=g10181.t1.exon2;Parent=g10181.t1;
OY727108.1_Ormia_ochracea_genome_assembly,_chromosome:_4	AUGUSTUS	intron	22787889	22790992	1	+	.	ID=g10181.t1.intron2;Parent=g10181.t1;
OY727108.1_Ormia_ochracea_genome_assembly,_chromosome:_4	AUGUSTUS	CDS	22790993	22791186	1	+	0	ID=g10181.t1.CDS3;Parent=g10181.t1;
OY727108.1_Ormia_ochracea_genome_assembly,_chromosome:_4	AUGUSTUS	exon	22790993	22791186	.	+	.	ID=g10181.t1.exon3;Parent=g10181.t1;
OY727108.1_Ormia_ochracea_genome_assembly,_chromosome:_4	AUGUSTUS	intron	22791187	22791251	1	+	.	ID=g10181.t1.intron3;Parent=g10181.t1;
OY727108.1_Ormia_ochracea_genome_assembly,_chromosome:_4	AUGUSTUS	CDS	22791252	22791587	1	+	1	ID=g10181.t1.CDS4;Parent=g10181.t1;
OY727108.1_Ormia_ochracea_genome_assembly,_chromosome:_4	AUGUSTUS	exon	22791252	22791587	.	+	.	ID=g10181.t1.exon4;Parent=g10181.t1;
OY727108.1_Ormia_ochracea_genome_assembly,_chromosome:_4	AUGUSTUS	intron	22791588	22792503	1	+	.	ID=g10181.t1.intron4;Parent=g10181.t1;
OY727108.1_Ormia_ochracea_genome_assembly,_chromosome:_4	AUGUSTUS	CDS	22792504	22792613	1	+	1	ID=g10181.t1.CDS5;Parent=g10181.t1;
OY727108.1_Ormia_ochracea_genome_assembly,_chromosome:_4	AUGUSTUS	exon	22792504	22792613	.	+	.	ID=g10181.t1.exon5;Parent=g10181.t1;
OY727108.1_Ormia_ochracea_genome_assembly,_chromosome:_4	AUGUSTUS	intron	22792614	22792674	1	+	.	ID=g10181.t1.intron5;Parent=g10181.t1;
OY727108.1_Ormia_ochracea_genome_assembly,_chromosome:_4	AUGUSTUS	CDS	22792675	22792961	1	+	2	ID=g10181.t1.CDS6;Parent=g10181.t1;
OY727108.1_Ormia_ochracea_genome_assembly,_chromosome:_4	AUGUSTUS	exon	22792675	22792961	.	+	.	ID=g10181.t1.exon6;Parent=g10181.t1;
OY727108.1_Ormia_ochracea_genome_assembly,_chromosome:_4	AUGUSTUS	stop_codon	22792959	22792961	.	+	0	ID=g10181.t1.stop1;Parent=g10181.t1;
OY727108.1_Ormia_ochracea_genome_assembly,_chromosome:_4	AUGUSTUS	gene	22797234	22797957	.	-	.	ID=g10182;
OY727108.1_Ormia_ochracea_genome_assembly,_chromosome:_4	AUGUSTUS	mRNA	22797234	22797957	1	-	.	ID=g10182.t1;Parent=g10182;
OY727108.1_Ormia_ochracea_genome_assembly,_chromosome:_4	AUGUSTUS	stop_codon	22797234	22797236	.	-	0	ID=g10182.t1.stop1;Parent=g10182.t1;
OY727108.1_Ormia_ochracea_genome_assembly,_chromosome:_4	AUGUSTUS	CDS	22797234	22797370	1	-	2	ID=g10182.t1.CDS1;Parent=g10182.t1;
OY727108.1_Ormia_ochracea_genome_assembly,_chromosome:_4	AUGUSTUS	exon	22797234	22797370	.	-	.	ID=g10182.t1.exon1;Parent=g10182.t1;
OY727108.1_Ormia_ochracea_genome_assembly,_chromosome:_4	AUGUSTUS	intron	22797371	22797427	1	-	.	ID=g10182.t1.intron1;Parent=g10182.t1;
OY727108.1_Ormia_ochracea_genome_assembly,_chromosome:_4	AUGUSTUS	CDS	22797428	22797612	1	-	1	ID=g10182.t1.CDS2;Parent=g10182.t1;
OY727108.1_Ormia_ochracea_genome_assembly,_chromosome:_4	AUGUSTUS	exon	22797428	22797612	.	-	.	ID=g10182.t1.exon2;Parent=g10182.t1;
OY727108.1_Ormia_ochracea_genome_assembly,_chromosome:_4	AUGUSTUS	intron	22797613	22797667	1	-	.	ID=g10182.t1.intron2;Parent=g10182.t1;
OY727108.1_Ormia_ochracea_genome_assembly,_chromosome:_4	AUGUSTUS	CDS	22797668	22797957	1	-	0	ID=g10182.t1.CDS3;Parent=g10182.t1;
OY727108.1_Ormia_ochracea_genome_assembly,_chromosome:_4	AUGUSTUS	exon	22797668	22797957	.	-	.	ID=g10182.t1.exon3;Parent=g10182.t1;
OY727108.1_Ormia_ochracea_genome_assembly,_chromosome:_4	AUGUSTUS	start_codon	22797955	22797957	.	-	0	ID=g10182.t1.start1;Parent=g10182.t1;
OY727108.1_Ormia_ochracea_genome_assembly,_chromosome:_4	AUGUSTUS	gene	22798716	22800279	.	+	.	ID=g10183;
OY727108.1_Ormia_ochracea_genome_assembly,_chromosome:_4	AUGUSTUS	mRNA	22798716	22800279	1	+	.	ID=g10183.t1;Parent=g10183;
OY727108.1_Ormia_ochracea_genome_assembly,_chromosome:_4	AUGUSTUS	start_codon	22798716	22798718	.	+	0	ID=g10183.t1.start1;Parent=g10183.t1;
OY727108.1_Ormia_ochracea_genome_assembly,_chromosome:_4	AUGUSTUS	CDS	22798716	22798866	1	+	0	ID=g10183.t1.CDS1;Parent=g10183.t1;
OY727108.1_Ormia_ochracea_genome_assembly,_chromosome:_4	AUGUSTUS	exon	22798716	22798866	.	+	.	ID=g10183.t1.exon1;Parent=g10183.t1;
OY727108.1_Ormia_ochracea_genome_assembly,_chromosome:_4	AUGUSTUS	intron	22798867	22798928	1	+	.	ID=g10183.t1.intron1;Parent=g10183.t1;
OY727108.1_Ormia_ochracea_genome_assembly,_chromosome:_4	AUGUSTUS	CDS	22798929	22799774	1	+	2	ID=g10183.t1.CDS2;Parent=g10183.t1;
OY727108.1_Ormia_ochracea_genome_assembly,_chromosome:_4	AUGUSTUS	exon	22798929	22799774	.	+	.	ID=g10183.t1.exon2;Parent=g10183.t1;
OY727108.1_Ormia_ochracea_genome_assembly,_chromosome:_4	AUGUSTUS	intron	22799775	22799851	1	+	.	ID=g10183.t1.intron2;Parent=g10183.t1;
OY727108.1_Ormia_ochracea_genome_assembly,_chromosome:_4	AUGUSTUS	CDS	22799852	22800279	1	+	2	ID=g10183.t1.CDS3;Parent=g10183.t1;
OY727108.1_Ormia_ochracea_genome_assembly,_chromosome:_4	AUGUSTUS	exon	22799852	22800279	.	+	.	ID=g10183.t1.exon3;Parent=g10183.t1;
OY727108.1_Ormia_ochracea_genome_assembly,_chromosome:_4	AUGUSTUS	stop_codon	22800277	22800279	.	+	0	ID=g10183.t1.stop1;Parent=g10183.t1;
OY727108.1_Ormia_ochracea_genome_assembly,_chromosome:_4	AUGUSTUS	gene	22800712	22804235	.	-	.	ID=g10184;
OY727108.1_Ormia_ochracea_genome_assembly,_chromosome:_4	AUGUSTUS	mRNA	22800712	22804235	0.5	-	.	ID=g10184.t1;Parent=g10184;
OY727108.1_Ormia_ochracea_genome_assembly,_chromosome:_4	AUGUSTUS	stop_codon	22800712	22800714	.	-	0	ID=g10184.t1.stop1;Parent=g10184.t1;
OY727108.1_Ormia_ochracea_genome_assembly,_chromosome:_4	AUGUSTUS	CDS	22800712	22801134	1	-	0	ID=g10184.t1.CDS1;Parent=g10184.t1;
OY727108.1_Ormia_ochracea_genome_assembly,_chromosome:_4	AUGUSTUS	exon	22800712	22801134	.	-	.	ID=g10184.t1.exon1;Parent=g10184.t1;
OY727108.1_Ormia_ochracea_genome_assembly,_chromosome:_4	AUGUSTUS	intron	22801135	22801197	1	-	.	ID=g10184.t1.intron1;Parent=g10184.t1;
OY727108.1_Ormia_ochracea_genome_assembly,_chromosome:_4	AUGUSTUS	CDS	22801198	22802202	1	-	0	ID=g10184.t1.CDS2;Parent=g10184.t1;
OY727108.1_Ormia_ochracea_genome_assembly,_chromosome:_4	AUGUSTUS	exon	22801198	22802202	.	-	.	ID=g10184.t1.exon2;Parent=g10184.t1;
OY727108.1_Ormia_ochracea_genome_assembly,_chromosome:_4	AUGUSTUS	intron	22802203	22802271	1	-	.	ID=g10184.t1.intron2;Parent=g10184.t1;
OY727108.1_Ormia_ochracea_genome_assembly,_chromosome:_4	AUGUSTUS	CDS	22802272	22803152	1	-	2	ID=g10184.t1.CDS3;Parent=g10184.t1;
OY727108.1_Ormia_ochracea_genome_assembly,_chromosome:_4	AUGUSTUS	exon	22802272	22803152	.	-	.	ID=g10184.t1.exon3;Parent=g10184.t1;
OY727108.1_Ormia_ochracea_genome_assembly,_chromosome:_4	AUGUSTUS	intron	22803153	22803220	1	-	.	ID=g10184.t1.intron3;Parent=g10184.t1;
OY727108.1_Ormia_ochracea_genome_assembly,_chromosome:_4	AUGUSTUS	CDS	22803221	22803428	1	-	0	ID=g10184.t1.CDS4;Parent=g10184.t1;
OY727108.1_Ormia_ochracea_genome_assembly,_chromosome:_4	AUGUSTUS	exon	22803221	22803428	.	-	.	ID=g10184.t1.exon4;Parent=g10184.t1;
OY727108.1_Ormia_ochracea_genome_assembly,_chromosome:_4	AUGUSTUS	intron	22803429	22803502	1	-	.	ID=g10184.t1.intron4;Parent=g10184.t1;
OY727108.1_Ormia_ochracea_genome_assembly,_chromosome:_4	AUGUSTUS	CDS	22803503	22804104	0.92	-	2	ID=g10184.t1.CDS5;Parent=g10184.t1;
OY727108.1_Ormia_ochracea_genome_assembly,_chromosome:_4	AUGUSTUS	exon	22803503	22804104	.	-	.	ID=g10184.t1.exon5;Parent=g10184.t1;
OY727108.1_Ormia_ochracea_genome_assembly,_chromosome:_4	AUGUSTUS	intron	22804105	22804195	0.51	-	.	ID=g10184.t1.intron5;Parent=g10184.t1;
OY727108.1_Ormia_ochracea_genome_assembly,_chromosome:_4	AUGUSTUS	CDS	22804196	22804235	0.5	-	0	ID=g10184.t1.CDS6;Parent=g10184.t1;
OY727108.1_Ormia_ochracea_genome_assembly,_chromosome:_4	AUGUSTUS	exon	22804196	22804235	.	-	.	ID=g10184.t1.exon6;Parent=g10184.t1;
OY727108.1_Ormia_ochracea_genome_assembly,_chromosome:_4	AUGUSTUS	start_codon	22804233	22804235	.	-	0	ID=g10184.t1.start1;Parent=g10184.t1;
OY727108.1_Ormia_ochracea_genome_assembly,_chromosome:_4	AUGUSTUS	gene	22811710	22813295	.	-	.	ID=g10185;
OY727108.1_Ormia_ochracea_genome_assembly,_chromosome:_4	AUGUSTUS	mRNA	22811710	22813295	0.48	-	.	ID=g10185.t1;Parent=g10185;
OY727108.1_Ormia_ochracea_genome_assembly,_chromosome:_4	AUGUSTUS	stop_codon	22811710	22811712	.	-	0	ID=g10185.t1.stop1;Parent=g10185.t1;
OY727108.1_Ormia_ochracea_genome_assembly,_chromosome:_4	AUGUSTUS	CDS	22811710	22812114	1	-	0	ID=g10185.t1.CDS1;Parent=g10185.t1;
OY727108.1_Ormia_ochracea_genome_assembly,_chromosome:_4	AUGUSTUS	exon	22811710	22812114	.	-	.	ID=g10185.t1.exon1;Parent=g10185.t1;
OY727108.1_Ormia_ochracea_genome_assembly,_chromosome:_4	AUGUSTUS	intron	22812115	22812396	1	-	.	ID=g10185.t1.intron1;Parent=g10185.t1;
OY727108.1_Ormia_ochracea_genome_assembly,_chromosome:_4	AUGUSTUS	CDS	22812397	22813122	1	-	0	ID=g10185.t1.CDS2;Parent=g10185.t1;
OY727108.1_Ormia_ochracea_genome_assembly,_chromosome:_4	AUGUSTUS	exon	22812397	22813122	.	-	.	ID=g10185.t1.exon2;Parent=g10185.t1;
OY727108.1_Ormia_ochracea_genome_assembly,_chromosome:_4	AUGUSTUS	intron	22813123	22813259	0.48	-	.	ID=g10185.t1.intron2;Parent=g10185.t1;
OY727108.1_Ormia_ochracea_genome_assembly,_chromosome:_4	AUGUSTUS	CDS	22813260	22813295	0.48	-	0	ID=g10185.t1.CDS3;Parent=g10185.t1;
OY727108.1_Ormia_ochracea_genome_assembly,_chromosome:_4	AUGUSTUS	exon	22813260	22813295	.	-	.	ID=g10185.t1.exon3;Parent=g10185.t1;
OY727108.1_Ormia_ochracea_genome_assembly,_chromosome:_4	AUGUSTUS	start_codon	22813293	22813295	.	-	0	ID=g10185.t1.start1;Parent=g10185.t1;
OY727108.1_Ormia_ochracea_genome_assembly,_chromosome:_4	AUGUSTUS	gene	22891063	22892424	.	+	.	ID=g10186;
OY727108.1_Ormia_ochracea_genome_assembly,_chromosome:_4	AUGUSTUS	mRNA	22891063	22892424	1	+	.	ID=g10186.t1;Parent=g10186;
OY727108.1_Ormia_ochracea_genome_assembly,_chromosome:_4	AUGUSTUS	start_codon	22891063	22891065	.	+	0	ID=g10186.t1.start1;Parent=g10186.t1;
OY727108.1_Ormia_ochracea_genome_assembly,_chromosome:_4	AUGUSTUS	CDS	22891063	22892424	1	+	0	ID=g10186.t1.CDS1;Parent=g10186.t1;
OY727108.1_Ormia_ochracea_genome_assembly,_chromosome:_4	AUGUSTUS	exon	22891063	22892424	.	+	.	ID=g10186.t1.exon1;Parent=g10186.t1;
OY727108.1_Ormia_ochracea_genome_assembly,_chromosome:_4	AUGUSTUS	stop_codon	22892422	22892424	.	+	0	ID=g10186.t1.stop1;Parent=g10186.t1;
OY727108.1_Ormia_ochracea_genome_assembly,_chromosome:_4	AUGUSTUS	gene	22926172	22926561	.	-	.	ID=g10187;
OY727108.1_Ormia_ochracea_genome_assembly,_chromosome:_4	AUGUSTUS	mRNA	22926172	22926561	1	-	.	ID=g10187.t1;Parent=g10187;
OY727108.1_Ormia_ochracea_genome_assembly,_chromosome:_4	AUGUSTUS	stop_codon	22926172	22926174	.	-	0	ID=g10187.t1.stop1;Parent=g10187.t1;
OY727108.1_Ormia_ochracea_genome_assembly,_chromosome:_4	AUGUSTUS	CDS	22926172	22926561	1	-	0	ID=g10187.t1.CDS1;Parent=g10187.t1;
OY727108.1_Ormia_ochracea_genome_assembly,_chromosome:_4	AUGUSTUS	exon	22926172	22926561	.	-	.	ID=g10187.t1.exon1;Parent=g10187.t1;
OY727108.1_Ormia_ochracea_genome_assembly,_chromosome:_4	AUGUSTUS	start_codon	22926559	22926561	.	-	0	ID=g10187.t1.start1;Parent=g10187.t1;
OY727108.1_Ormia_ochracea_genome_assembly,_chromosome:_4	AUGUSTUS	gene	22935384	22937032	.	+	.	ID=g10188;
OY727108.1_Ormia_ochracea_genome_assembly,_chromosome:_4	AUGUSTUS	mRNA	22935384	22937032	0.84	+	.	ID=g10188.t1;Parent=g10188;
OY727108.1_Ormia_ochracea_genome_assembly,_chromosome:_4	AUGUSTUS	start_codon	22935384	22935386	.	+	0	ID=g10188.t1.start1;Parent=g10188.t1;
OY727108.1_Ormia_ochracea_genome_assembly,_chromosome:_4	AUGUSTUS	CDS	22935384	22935450	0.84	+	0	ID=g10188.t1.CDS1;Parent=g10188.t1;
OY727108.1_Ormia_ochracea_genome_assembly,_chromosome:_4	AUGUSTUS	exon	22935384	22935450	.	+	.	ID=g10188.t1.exon1;Parent=g10188.t1;
OY727108.1_Ormia_ochracea_genome_assembly,_chromosome:_4	AUGUSTUS	intron	22935451	22936373	0.86	+	.	ID=g10188.t1.intron1;Parent=g10188.t1;
OY727108.1_Ormia_ochracea_genome_assembly,_chromosome:_4	AUGUSTUS	CDS	22936374	22937032	1	+	2	ID=g10188.t1.CDS2;Parent=g10188.t1;
OY727108.1_Ormia_ochracea_genome_assembly,_chromosome:_4	AUGUSTUS	exon	22936374	22937032	.	+	.	ID=g10188.t1.exon2;Parent=g10188.t1;
OY727108.1_Ormia_ochracea_genome_assembly,_chromosome:_4	AUGUSTUS	stop_codon	22937030	22937032	.	+	0	ID=g10188.t1.stop1;Parent=g10188.t1;
OY727108.1_Ormia_ochracea_genome_assembly,_chromosome:_4	AUGUSTUS	gene	22938707	22939816	.	-	.	ID=g10189;
OY727108.1_Ormia_ochracea_genome_assembly,_chromosome:_4	AUGUSTUS	mRNA	22938707	22939816	1	-	.	ID=g10189.t1;Parent=g10189;
OY727108.1_Ormia_ochracea_genome_assembly,_chromosome:_4	AUGUSTUS	stop_codon	22938707	22938709	.	-	0	ID=g10189.t1.stop1;Parent=g10189.t1;
OY727108.1_Ormia_ochracea_genome_assembly,_chromosome:_4	AUGUSTUS	CDS	22938707	22939816	1	-	0	ID=g10189.t1.CDS1;Parent=g10189.t1;
OY727108.1_Ormia_ochracea_genome_assembly,_chromosome:_4	AUGUSTUS	exon	22938707	22939816	.	-	.	ID=g10189.t1.exon1;Parent=g10189.t1;
OY727108.1_Ormia_ochracea_genome_assembly,_chromosome:_4	AUGUSTUS	start_codon	22939814	22939816	.	-	0	ID=g10189.t1.start1;Parent=g10189.t1;
OY727108.1_Ormia_ochracea_genome_assembly,_chromosome:_4	AUGUSTUS	gene	22948104	22948577	.	+	.	ID=g10190;
OY727108.1_Ormia_ochracea_genome_assembly,_chromosome:_4	AUGUSTUS	mRNA	22948104	22948577	1	+	.	ID=g10190.t1;Parent=g10190;
OY727108.1_Ormia_ochracea_genome_assembly,_chromosome:_4	AUGUSTUS	start_codon	22948104	22948106	.	+	0	ID=g10190.t1.start1;Parent=g10190.t1;
OY727108.1_Ormia_ochracea_genome_assembly,_chromosome:_4	AUGUSTUS	CDS	22948104	22948577	1	+	0	ID=g10190.t1.CDS1;Parent=g10190.t1;
OY727108.1_Ormia_ochracea_genome_assembly,_chromosome:_4	AUGUSTUS	exon	22948104	22948577	.	+	.	ID=g10190.t1.exon1;Parent=g10190.t1;
OY727108.1_Ormia_ochracea_genome_assembly,_chromosome:_4	AUGUSTUS	stop_codon	22948575	22948577	.	+	0	ID=g10190.t1.stop1;Parent=g10190.t1;
OY727108.1_Ormia_ochracea_genome_assembly,_chromosome:_4	AUGUSTUS	gene	22953599	22954102	.	-	.	ID=g10191;
OY727108.1_Ormia_ochracea_genome_assembly,_chromosome:_4	AUGUSTUS	mRNA	22953599	22954102	0.99	-	.	ID=g10191.t1;Parent=g10191;
OY727108.1_Ormia_ochracea_genome_assembly,_chromosome:_4	AUGUSTUS	stop_codon	22953599	22953601	.	-	0	ID=g10191.t1.stop1;Parent=g10191.t1;
OY727108.1_Ormia_ochracea_genome_assembly,_chromosome:_4	AUGUSTUS	CDS	22953599	22954102	0.99	-	0	ID=g10191.t1.CDS1;Parent=g10191.t1;
OY727108.1_Ormia_ochracea_genome_assembly,_chromosome:_4	AUGUSTUS	exon	22953599	22954102	.	-	.	ID=g10191.t1.exon1;Parent=g10191.t1;
OY727108.1_Ormia_ochracea_genome_assembly,_chromosome:_4	AUGUSTUS	start_codon	22954100	22954102	.	-	0	ID=g10191.t1.start1;Parent=g10191.t1;
OY727108.1_Ormia_ochracea_genome_assembly,_chromosome:_4	AUGUSTUS	gene	22956423	22956980	.	+	.	ID=g10192;
OY727108.1_Ormia_ochracea_genome_assembly,_chromosome:_4	AUGUSTUS	mRNA	22956423	22956980	1	+	.	ID=g10192.t1;Parent=g10192;
OY727108.1_Ormia_ochracea_genome_assembly,_chromosome:_4	AUGUSTUS	start_codon	22956423	22956425	.	+	0	ID=g10192.t1.start1;Parent=g10192.t1;
OY727108.1_Ormia_ochracea_genome_assembly,_chromosome:_4	AUGUSTUS	CDS	22956423	22956980	1	+	0	ID=g10192.t1.CDS1;Parent=g10192.t1;
OY727108.1_Ormia_ochracea_genome_assembly,_chromosome:_4	AUGUSTUS	exon	22956423	22956980	.	+	.	ID=g10192.t1.exon1;Parent=g10192.t1;
OY727108.1_Ormia_ochracea_genome_assembly,_chromosome:_4	AUGUSTUS	stop_codon	22956978	22956980	.	+	0	ID=g10192.t1.stop1;Parent=g10192.t1;
OY727108.1_Ormia_ochracea_genome_assembly,_chromosome:_4	AUGUSTUS	gene	22975215	22975433	.	+	.	ID=g10193;
OY727108.1_Ormia_ochracea_genome_assembly,_chromosome:_4	AUGUSTUS	mRNA	22975215	22975433	1	+	.	ID=g10193.t1;Parent=g10193;
OY727108.1_Ormia_ochracea_genome_assembly,_chromosome:_4	AUGUSTUS	start_codon	22975215	22975217	.	+	0	ID=g10193.t1.start1;Parent=g10193.t1;
OY727108.1_Ormia_ochracea_genome_assembly,_chromosome:_4	AUGUSTUS	CDS	22975215	22975433	1	+	0	ID=g10193.t1.CDS1;Parent=g10193.t1;
OY727108.1_Ormia_ochracea_genome_assembly,_chromosome:_4	AUGUSTUS	exon	22975215	22975433	.	+	.	ID=g10193.t1.exon1;Parent=g10193.t1;
OY727108.1_Ormia_ochracea_genome_assembly,_chromosome:_4	AUGUSTUS	stop_codon	22975431	22975433	.	+	0	ID=g10193.t1.stop1;Parent=g10193.t1;
OY727108.1_Ormia_ochracea_genome_assembly,_chromosome:_4	AUGUSTUS	gene	23024063	23024512	.	+	.	ID=g10194;
OY727108.1_Ormia_ochracea_genome_assembly,_chromosome:_4	AUGUSTUS	mRNA	23024063	23024512	0.44	+	.	ID=g10194.t1;Parent=g10194;
OY727108.1_Ormia_ochracea_genome_assembly,_chromosome:_4	AUGUSTUS	start_codon	23024063	23024065	.	+	0	ID=g10194.t1.start1;Parent=g10194.t1;
OY727108.1_Ormia_ochracea_genome_assembly,_chromosome:_4	AUGUSTUS	CDS	23024063	23024281	1	+	0	ID=g10194.t1.CDS1;Parent=g10194.t1;
OY727108.1_Ormia_ochracea_genome_assembly,_chromosome:_4	AUGUSTUS	exon	23024063	23024281	.	+	.	ID=g10194.t1.exon1;Parent=g10194.t1;
OY727108.1_Ormia_ochracea_genome_assembly,_chromosome:_4	AUGUSTUS	intron	23024282	23024371	1	+	.	ID=g10194.t1.intron1;Parent=g10194.t1;
OY727108.1_Ormia_ochracea_genome_assembly,_chromosome:_4	AUGUSTUS	CDS	23024372	23024512	0.44	+	0	ID=g10194.t1.CDS2;Parent=g10194.t1;
OY727108.1_Ormia_ochracea_genome_assembly,_chromosome:_4	AUGUSTUS	exon	23024372	23024512	.	+	.	ID=g10194.t1.exon2;Parent=g10194.t1;
OY727108.1_Ormia_ochracea_genome_assembly,_chromosome:_4	AUGUSTUS	stop_codon	23024510	23024512	.	+	0	ID=g10194.t1.stop1;Parent=g10194.t1;
OY727108.1_Ormia_ochracea_genome_assembly,_chromosome:_4	AUGUSTUS	gene	23056730	23061485	.	-	.	ID=g10195;
OY727108.1_Ormia_ochracea_genome_assembly,_chromosome:_4	AUGUSTUS	mRNA	23056730	23061485	1	-	.	ID=g10195.t1;Parent=g10195;
OY727108.1_Ormia_ochracea_genome_assembly,_chromosome:_4	AUGUSTUS	stop_codon	23056730	23056732	.	-	0	ID=g10195.t1.stop1;Parent=g10195.t1;
OY727108.1_Ormia_ochracea_genome_assembly,_chromosome:_4	AUGUSTUS	CDS	23056730	23057026	1	-	0	ID=g10195.t1.CDS1;Parent=g10195.t1;
OY727108.1_Ormia_ochracea_genome_assembly,_chromosome:_4	AUGUSTUS	exon	23056730	23057026	.	-	.	ID=g10195.t1.exon1;Parent=g10195.t1;
OY727108.1_Ormia_ochracea_genome_assembly,_chromosome:_4	AUGUSTUS	intron	23057027	23057081	1	-	.	ID=g10195.t1.intron1;Parent=g10195.t1;
OY727108.1_Ormia_ochracea_genome_assembly,_chromosome:_4	AUGUSTUS	CDS	23057082	23057515	1	-	2	ID=g10195.t1.CDS2;Parent=g10195.t1;
OY727108.1_Ormia_ochracea_genome_assembly,_chromosome:_4	AUGUSTUS	exon	23057082	23057515	.	-	.	ID=g10195.t1.exon2;Parent=g10195.t1;
OY727108.1_Ormia_ochracea_genome_assembly,_chromosome:_4	AUGUSTUS	intron	23057516	23058400	1	-	.	ID=g10195.t1.intron2;Parent=g10195.t1;
OY727108.1_Ormia_ochracea_genome_assembly,_chromosome:_4	AUGUSTUS	CDS	23058401	23060135	1	-	0	ID=g10195.t1.CDS3;Parent=g10195.t1;
OY727108.1_Ormia_ochracea_genome_assembly,_chromosome:_4	AUGUSTUS	exon	23058401	23060135	.	-	.	ID=g10195.t1.exon3;Parent=g10195.t1;
OY727108.1_Ormia_ochracea_genome_assembly,_chromosome:_4	AUGUSTUS	intron	23060136	23060205	1	-	.	ID=g10195.t1.intron3;Parent=g10195.t1;
OY727108.1_Ormia_ochracea_genome_assembly,_chromosome:_4	AUGUSTUS	CDS	23060206	23060466	1	-	0	ID=g10195.t1.CDS4;Parent=g10195.t1;
OY727108.1_Ormia_ochracea_genome_assembly,_chromosome:_4	AUGUSTUS	exon	23060206	23060466	.	-	.	ID=g10195.t1.exon4;Parent=g10195.t1;
OY727108.1_Ormia_ochracea_genome_assembly,_chromosome:_4	AUGUSTUS	intron	23060467	23060528	1	-	.	ID=g10195.t1.intron4;Parent=g10195.t1;
OY727108.1_Ormia_ochracea_genome_assembly,_chromosome:_4	AUGUSTUS	CDS	23060529	23060662	1	-	2	ID=g10195.t1.CDS5;Parent=g10195.t1;
OY727108.1_Ormia_ochracea_genome_assembly,_chromosome:_4	AUGUSTUS	exon	23060529	23060662	.	-	.	ID=g10195.t1.exon5;Parent=g10195.t1;
OY727108.1_Ormia_ochracea_genome_assembly,_chromosome:_4	AUGUSTUS	intron	23060663	23061382	1	-	.	ID=g10195.t1.intron5;Parent=g10195.t1;
OY727108.1_Ormia_ochracea_genome_assembly,_chromosome:_4	AUGUSTUS	CDS	23061383	23061485	1	-	0	ID=g10195.t1.CDS6;Parent=g10195.t1;
OY727108.1_Ormia_ochracea_genome_assembly,_chromosome:_4	AUGUSTUS	exon	23061383	23061485	.	-	.	ID=g10195.t1.exon6;Parent=g10195.t1;
OY727108.1_Ormia_ochracea_genome_assembly,_chromosome:_4	AUGUSTUS	start_codon	23061483	23061485	.	-	0	ID=g10195.t1.start1;Parent=g10195.t1;
OY727108.1_Ormia_ochracea_genome_assembly,_chromosome:_4	AUGUSTUS	gene	23062565	23064773	.	+	.	ID=g10196;
OY727108.1_Ormia_ochracea_genome_assembly,_chromosome:_4	AUGUSTUS	mRNA	23062565	23064773	1	+	.	ID=g10196.t1;Parent=g10196;
OY727108.1_Ormia_ochracea_genome_assembly,_chromosome:_4	AUGUSTUS	start_codon	23062565	23062567	.	+	0	ID=g10196.t1.start1;Parent=g10196.t1;
OY727108.1_Ormia_ochracea_genome_assembly,_chromosome:_4	AUGUSTUS	CDS	23062565	23062637	1	+	0	ID=g10196.t1.CDS1;Parent=g10196.t1;
OY727108.1_Ormia_ochracea_genome_assembly,_chromosome:_4	AUGUSTUS	exon	23062565	23062637	.	+	.	ID=g10196.t1.exon1;Parent=g10196.t1;
OY727108.1_Ormia_ochracea_genome_assembly,_chromosome:_4	AUGUSTUS	intron	23062638	23062704	1	+	.	ID=g10196.t1.intron1;Parent=g10196.t1;
OY727108.1_Ormia_ochracea_genome_assembly,_chromosome:_4	AUGUSTUS	CDS	23062705	23063021	1	+	2	ID=g10196.t1.CDS2;Parent=g10196.t1;
OY727108.1_Ormia_ochracea_genome_assembly,_chromosome:_4	AUGUSTUS	exon	23062705	23063021	.	+	.	ID=g10196.t1.exon2;Parent=g10196.t1;
OY727108.1_Ormia_ochracea_genome_assembly,_chromosome:_4	AUGUSTUS	intron	23063022	23063605	1	+	.	ID=g10196.t1.intron2;Parent=g10196.t1;
OY727108.1_Ormia_ochracea_genome_assembly,_chromosome:_4	AUGUSTUS	CDS	23063606	23063675	1	+	0	ID=g10196.t1.CDS3;Parent=g10196.t1;
OY727108.1_Ormia_ochracea_genome_assembly,_chromosome:_4	AUGUSTUS	exon	23063606	23063675	.	+	.	ID=g10196.t1.exon3;Parent=g10196.t1;
OY727108.1_Ormia_ochracea_genome_assembly,_chromosome:_4	AUGUSTUS	intron	23063676	23064069	1	+	.	ID=g10196.t1.intron3;Parent=g10196.t1;
OY727108.1_Ormia_ochracea_genome_assembly,_chromosome:_4	AUGUSTUS	CDS	23064070	23064773	1	+	2	ID=g10196.t1.CDS4;Parent=g10196.t1;
OY727108.1_Ormia_ochracea_genome_assembly,_chromosome:_4	AUGUSTUS	exon	23064070	23064773	.	+	.	ID=g10196.t1.exon4;Parent=g10196.t1;
OY727108.1_Ormia_ochracea_genome_assembly,_chromosome:_4	AUGUSTUS	stop_codon	23064771	23064773	.	+	0	ID=g10196.t1.stop1;Parent=g10196.t1;
OY727108.1_Ormia_ochracea_genome_assembly,_chromosome:_4	AUGUSTUS	gene	23068521	23095094	.	-	.	ID=g10197;
OY727108.1_Ormia_ochracea_genome_assembly,_chromosome:_4	AUGUSTUS	mRNA	23068521	23095094	0.82	-	.	ID=g10197.t1;Parent=g10197;
OY727108.1_Ormia_ochracea_genome_assembly,_chromosome:_4	AUGUSTUS	stop_codon	23068521	23068523	.	-	0	ID=g10197.t1.stop1;Parent=g10197.t1;
OY727108.1_Ormia_ochracea_genome_assembly,_chromosome:_4	AUGUSTUS	CDS	23068521	23071678	0.82	-	2	ID=g10197.t1.CDS1;Parent=g10197.t1;
OY727108.1_Ormia_ochracea_genome_assembly,_chromosome:_4	AUGUSTUS	exon	23068521	23071678	.	-	.	ID=g10197.t1.exon1;Parent=g10197.t1;
OY727108.1_Ormia_ochracea_genome_assembly,_chromosome:_4	AUGUSTUS	intron	23071679	23071756	0.82	-	.	ID=g10197.t1.intron1;Parent=g10197.t1;
OY727108.1_Ormia_ochracea_genome_assembly,_chromosome:_4	AUGUSTUS	CDS	23071757	23081212	0.84	-	2	ID=g10197.t1.CDS2;Parent=g10197.t1;
OY727108.1_Ormia_ochracea_genome_assembly,_chromosome:_4	AUGUSTUS	exon	23071757	23081212	.	-	.	ID=g10197.t1.exon2;Parent=g10197.t1;
OY727108.1_Ormia_ochracea_genome_assembly,_chromosome:_4	AUGUSTUS	intron	23081213	23081339	1	-	.	ID=g10197.t1.intron2;Parent=g10197.t1;
OY727108.1_Ormia_ochracea_genome_assembly,_chromosome:_4	AUGUSTUS	CDS	23081340	23081432	1	-	2	ID=g10197.t1.CDS3;Parent=g10197.t1;
OY727108.1_Ormia_ochracea_genome_assembly,_chromosome:_4	AUGUSTUS	exon	23081340	23081432	.	-	.	ID=g10197.t1.exon3;Parent=g10197.t1;
OY727108.1_Ormia_ochracea_genome_assembly,_chromosome:_4	AUGUSTUS	intron	23081433	23081491	1	-	.	ID=g10197.t1.intron3;Parent=g10197.t1;
OY727108.1_Ormia_ochracea_genome_assembly,_chromosome:_4	AUGUSTUS	CDS	23081492	23081666	1	-	0	ID=g10197.t1.CDS4;Parent=g10197.t1;
OY727108.1_Ormia_ochracea_genome_assembly,_chromosome:_4	AUGUSTUS	exon	23081492	23081666	.	-	.	ID=g10197.t1.exon4;Parent=g10197.t1;
OY727108.1_Ormia_ochracea_genome_assembly,_chromosome:_4	AUGUSTUS	intron	23081667	23085167	1	-	.	ID=g10197.t1.intron4;Parent=g10197.t1;
OY727108.1_Ormia_ochracea_genome_assembly,_chromosome:_4	AUGUSTUS	CDS	23085168	23085491	1	-	0	ID=g10197.t1.CDS5;Parent=g10197.t1;
OY727108.1_Ormia_ochracea_genome_assembly,_chromosome:_4	AUGUSTUS	exon	23085168	23085491	.	-	.	ID=g10197.t1.exon5;Parent=g10197.t1;
OY727108.1_Ormia_ochracea_genome_assembly,_chromosome:_4	AUGUSTUS	intron	23085492	23085870	1	-	.	ID=g10197.t1.intron5;Parent=g10197.t1;
OY727108.1_Ormia_ochracea_genome_assembly,_chromosome:_4	AUGUSTUS	CDS	23085871	23086289	1	-	2	ID=g10197.t1.CDS6;Parent=g10197.t1;
OY727108.1_Ormia_ochracea_genome_assembly,_chromosome:_4	AUGUSTUS	exon	23085871	23086289	.	-	.	ID=g10197.t1.exon6;Parent=g10197.t1;
OY727108.1_Ormia_ochracea_genome_assembly,_chromosome:_4	AUGUSTUS	intron	23086290	23094085	1	-	.	ID=g10197.t1.intron6;Parent=g10197.t1;
OY727108.1_Ormia_ochracea_genome_assembly,_chromosome:_4	AUGUSTUS	CDS	23094086	23095094	1	-	0	ID=g10197.t1.CDS7;Parent=g10197.t1;
OY727108.1_Ormia_ochracea_genome_assembly,_chromosome:_4	AUGUSTUS	exon	23094086	23095094	.	-	.	ID=g10197.t1.exon7;Parent=g10197.t1;
OY727108.1_Ormia_ochracea_genome_assembly,_chromosome:_4	AUGUSTUS	start_codon	23095092	23095094	.	-	0	ID=g10197.t1.start1;Parent=g10197.t1;
OY727108.1_Ormia_ochracea_genome_assembly,_chromosome:_4	AUGUSTUS	gene	23096823	23098599	.	-	.	ID=g10198;
OY727108.1_Ormia_ochracea_genome_assembly,_chromosome:_4	AUGUSTUS	mRNA	23096823	23098599	0.97	-	.	ID=g10198.t1;Parent=g10198;
OY727108.1_Ormia_ochracea_genome_assembly,_chromosome:_4	AUGUSTUS	stop_codon	23096823	23096825	.	-	0	ID=g10198.t1.stop1;Parent=g10198.t1;
OY727108.1_Ormia_ochracea_genome_assembly,_chromosome:_4	AUGUSTUS	CDS	23096823	23097409	1	-	2	ID=g10198.t1.CDS1;Parent=g10198.t1;
OY727108.1_Ormia_ochracea_genome_assembly,_chromosome:_4	AUGUSTUS	exon	23096823	23097409	.	-	.	ID=g10198.t1.exon1;Parent=g10198.t1;
OY727108.1_Ormia_ochracea_genome_assembly,_chromosome:_4	AUGUSTUS	intron	23097410	23097972	1	-	.	ID=g10198.t1.intron1;Parent=g10198.t1;
OY727108.1_Ormia_ochracea_genome_assembly,_chromosome:_4	AUGUSTUS	CDS	23097973	23098501	1	-	0	ID=g10198.t1.CDS2;Parent=g10198.t1;
OY727108.1_Ormia_ochracea_genome_assembly,_chromosome:_4	AUGUSTUS	exon	23097973	23098501	.	-	.	ID=g10198.t1.exon2;Parent=g10198.t1;
OY727108.1_Ormia_ochracea_genome_assembly,_chromosome:_4	AUGUSTUS	intron	23098502	23098557	0.97	-	.	ID=g10198.t1.intron2;Parent=g10198.t1;
OY727108.1_Ormia_ochracea_genome_assembly,_chromosome:_4	AUGUSTUS	CDS	23098558	23098599	0.97	-	0	ID=g10198.t1.CDS3;Parent=g10198.t1;
OY727108.1_Ormia_ochracea_genome_assembly,_chromosome:_4	AUGUSTUS	exon	23098558	23098599	.	-	.	ID=g10198.t1.exon3;Parent=g10198.t1;
OY727108.1_Ormia_ochracea_genome_assembly,_chromosome:_4	AUGUSTUS	start_codon	23098597	23098599	.	-	0	ID=g10198.t1.start1;Parent=g10198.t1;
OY727108.1_Ormia_ochracea_genome_assembly,_chromosome:_4	AUGUSTUS	gene	23099404	23101191	.	+	.	ID=g10199;
OY727108.1_Ormia_ochracea_genome_assembly,_chromosome:_4	AUGUSTUS	mRNA	23099404	23101191	1	+	.	ID=g10199.t1;Parent=g10199;
OY727108.1_Ormia_ochracea_genome_assembly,_chromosome:_4	AUGUSTUS	start_codon	23099404	23099406	.	+	0	ID=g10199.t1.start1;Parent=g10199.t1;
OY727108.1_Ormia_ochracea_genome_assembly,_chromosome:_4	AUGUSTUS	CDS	23099404	23099466	1	+	0	ID=g10199.t1.CDS1;Parent=g10199.t1;
OY727108.1_Ormia_ochracea_genome_assembly,_chromosome:_4	AUGUSTUS	exon	23099404	23099466	.	+	.	ID=g10199.t1.exon1;Parent=g10199.t1;
OY727108.1_Ormia_ochracea_genome_assembly,_chromosome:_4	AUGUSTUS	intron	23099467	23099609	1	+	.	ID=g10199.t1.intron1;Parent=g10199.t1;
OY727108.1_Ormia_ochracea_genome_assembly,_chromosome:_4	AUGUSTUS	CDS	23099610	23099921	1	+	0	ID=g10199.t1.CDS2;Parent=g10199.t1;
OY727108.1_Ormia_ochracea_genome_assembly,_chromosome:_4	AUGUSTUS	exon	23099610	23099921	.	+	.	ID=g10199.t1.exon2;Parent=g10199.t1;
OY727108.1_Ormia_ochracea_genome_assembly,_chromosome:_4	AUGUSTUS	intron	23099922	23099985	1	+	.	ID=g10199.t1.intron2;Parent=g10199.t1;
OY727108.1_Ormia_ochracea_genome_assembly,_chromosome:_4	AUGUSTUS	CDS	23099986	23100102	1	+	0	ID=g10199.t1.CDS3;Parent=g10199.t1;
OY727108.1_Ormia_ochracea_genome_assembly,_chromosome:_4	AUGUSTUS	exon	23099986	23100102	.	+	.	ID=g10199.t1.exon3;Parent=g10199.t1;
OY727108.1_Ormia_ochracea_genome_assembly,_chromosome:_4	AUGUSTUS	intron	23100103	23100357	1	+	.	ID=g10199.t1.intron3;Parent=g10199.t1;
OY727108.1_Ormia_ochracea_genome_assembly,_chromosome:_4	AUGUSTUS	CDS	23100358	23101191	1	+	0	ID=g10199.t1.CDS4;Parent=g10199.t1;
OY727108.1_Ormia_ochracea_genome_assembly,_chromosome:_4	AUGUSTUS	exon	23100358	23101191	.	+	.	ID=g10199.t1.exon4;Parent=g10199.t1;
OY727108.1_Ormia_ochracea_genome_assembly,_chromosome:_4	AUGUSTUS	stop_codon	23101189	23101191	.	+	0	ID=g10199.t1.stop1;Parent=g10199.t1;
OY727108.1_Ormia_ochracea_genome_assembly,_chromosome:_4	AUGUSTUS	gene	23105353	23107881	.	-	.	ID=g10200;
OY727108.1_Ormia_ochracea_genome_assembly,_chromosome:_4	AUGUSTUS	mRNA	23105353	23107881	1	-	.	ID=g10200.t1;Parent=g10200;
OY727108.1_Ormia_ochracea_genome_assembly,_chromosome:_4	AUGUSTUS	stop_codon	23105353	23105355	.	-	0	ID=g10200.t1.stop1;Parent=g10200.t1;
OY727108.1_Ormia_ochracea_genome_assembly,_chromosome:_4	AUGUSTUS	CDS	23105353	23105499	1	-	0	ID=g10200.t1.CDS1;Parent=g10200.t1;
OY727108.1_Ormia_ochracea_genome_assembly,_chromosome:_4	AUGUSTUS	exon	23105353	23105499	.	-	.	ID=g10200.t1.exon1;Parent=g10200.t1;
OY727108.1_Ormia_ochracea_genome_assembly,_chromosome:_4	AUGUSTUS	intron	23105500	23105560	1	-	.	ID=g10200.t1.intron1;Parent=g10200.t1;
OY727108.1_Ormia_ochracea_genome_assembly,_chromosome:_4	AUGUSTUS	CDS	23105561	23105764	1	-	0	ID=g10200.t1.CDS2;Parent=g10200.t1;
OY727108.1_Ormia_ochracea_genome_assembly,_chromosome:_4	AUGUSTUS	exon	23105561	23105764	.	-	.	ID=g10200.t1.exon2;Parent=g10200.t1;
OY727108.1_Ormia_ochracea_genome_assembly,_chromosome:_4	AUGUSTUS	intron	23105765	23107309	1	-	.	ID=g10200.t1.intron2;Parent=g10200.t1;
OY727108.1_Ormia_ochracea_genome_assembly,_chromosome:_4	AUGUSTUS	CDS	23107310	23107377	1	-	2	ID=g10200.t1.CDS3;Parent=g10200.t1;
OY727108.1_Ormia_ochracea_genome_assembly,_chromosome:_4	AUGUSTUS	exon	23107310	23107377	.	-	.	ID=g10200.t1.exon3;Parent=g10200.t1;
OY727108.1_Ormia_ochracea_genome_assembly,_chromosome:_4	AUGUSTUS	intron	23107378	23107436	1	-	.	ID=g10200.t1.intron3;Parent=g10200.t1;
OY727108.1_Ormia_ochracea_genome_assembly,_chromosome:_4	AUGUSTUS	CDS	23107437	23107478	1	-	2	ID=g10200.t1.CDS4;Parent=g10200.t1;
OY727108.1_Ormia_ochracea_genome_assembly,_chromosome:_4	AUGUSTUS	exon	23107437	23107478	.	-	.	ID=g10200.t1.exon4;Parent=g10200.t1;
OY727108.1_Ormia_ochracea_genome_assembly,_chromosome:_4	AUGUSTUS	intron	23107479	23107736	1	-	.	ID=g10200.t1.intron4;Parent=g10200.t1;
OY727108.1_Ormia_ochracea_genome_assembly,_chromosome:_4	AUGUSTUS	CDS	23107737	23107881	1	-	0	ID=g10200.t1.CDS5;Parent=g10200.t1;
OY727108.1_Ormia_ochracea_genome_assembly,_chromosome:_4	AUGUSTUS	exon	23107737	23107881	.	-	.	ID=g10200.t1.exon5;Parent=g10200.t1;
OY727108.1_Ormia_ochracea_genome_assembly,_chromosome:_4	AUGUSTUS	start_codon	23107879	23107881	.	-	0	ID=g10200.t1.start1;Parent=g10200.t1;
OY727108.1_Ormia_ochracea_genome_assembly,_chromosome:_4	AUGUSTUS	gene	23126839	23129667	.	-	.	ID=g10201;
OY727108.1_Ormia_ochracea_genome_assembly,_chromosome:_4	AUGUSTUS	mRNA	23126839	23129667	0.69	-	.	ID=g10201.t1;Parent=g10201;
OY727108.1_Ormia_ochracea_genome_assembly,_chromosome:_4	AUGUSTUS	stop_codon	23126839	23126841	.	-	0	ID=g10201.t1.stop1;Parent=g10201.t1;
OY727108.1_Ormia_ochracea_genome_assembly,_chromosome:_4	AUGUSTUS	CDS	23126839	23126936	0.69	-	2	ID=g10201.t1.CDS1;Parent=g10201.t1;
OY727108.1_Ormia_ochracea_genome_assembly,_chromosome:_4	AUGUSTUS	exon	23126839	23126936	.	-	.	ID=g10201.t1.exon1;Parent=g10201.t1;
OY727108.1_Ormia_ochracea_genome_assembly,_chromosome:_4	AUGUSTUS	intron	23126937	23129309	0.69	-	.	ID=g10201.t1.intron1;Parent=g10201.t1;
OY727108.1_Ormia_ochracea_genome_assembly,_chromosome:_4	AUGUSTUS	CDS	23129310	23129667	1	-	0	ID=g10201.t1.CDS2;Parent=g10201.t1;
OY727108.1_Ormia_ochracea_genome_assembly,_chromosome:_4	AUGUSTUS	exon	23129310	23129667	.	-	.	ID=g10201.t1.exon2;Parent=g10201.t1;
OY727108.1_Ormia_ochracea_genome_assembly,_chromosome:_4	AUGUSTUS	start_codon	23129665	23129667	.	-	0	ID=g10201.t1.start1;Parent=g10201.t1;
OY727108.1_Ormia_ochracea_genome_assembly,_chromosome:_4	AUGUSTUS	gene	23131437	23139048	.	-	.	ID=g10202;
OY727108.1_Ormia_ochracea_genome_assembly,_chromosome:_4	AUGUSTUS	mRNA	23131437	23139048	1	-	.	ID=g10202.t1;Parent=g10202;
OY727108.1_Ormia_ochracea_genome_assembly,_chromosome:_4	AUGUSTUS	stop_codon	23131437	23131439	.	-	0	ID=g10202.t1.stop1;Parent=g10202.t1;
OY727108.1_Ormia_ochracea_genome_assembly,_chromosome:_4	AUGUSTUS	CDS	23131437	23132820	1	-	1	ID=g10202.t1.CDS1;Parent=g10202.t1;
OY727108.1_Ormia_ochracea_genome_assembly,_chromosome:_4	AUGUSTUS	exon	23131437	23132820	.	-	.	ID=g10202.t1.exon1;Parent=g10202.t1;
OY727108.1_Ormia_ochracea_genome_assembly,_chromosome:_4	AUGUSTUS	intron	23132821	23132893	1	-	.	ID=g10202.t1.intron1;Parent=g10202.t1;
OY727108.1_Ormia_ochracea_genome_assembly,_chromosome:_4	AUGUSTUS	CDS	23132894	23133101	1	-	2	ID=g10202.t1.CDS2;Parent=g10202.t1;
OY727108.1_Ormia_ochracea_genome_assembly,_chromosome:_4	AUGUSTUS	exon	23132894	23133101	.	-	.	ID=g10202.t1.exon2;Parent=g10202.t1;
OY727108.1_Ormia_ochracea_genome_assembly,_chromosome:_4	AUGUSTUS	intron	23133102	23133169	1	-	.	ID=g10202.t1.intron2;Parent=g10202.t1;
OY727108.1_Ormia_ochracea_genome_assembly,_chromosome:_4	AUGUSTUS	CDS	23133170	23134531	1	-	2	ID=g10202.t1.CDS3;Parent=g10202.t1;
OY727108.1_Ormia_ochracea_genome_assembly,_chromosome:_4	AUGUSTUS	exon	23133170	23134531	.	-	.	ID=g10202.t1.exon3;Parent=g10202.t1;
OY727108.1_Ormia_ochracea_genome_assembly,_chromosome:_4	AUGUSTUS	intron	23134532	23134594	1	-	.	ID=g10202.t1.intron3;Parent=g10202.t1;
OY727108.1_Ormia_ochracea_genome_assembly,_chromosome:_4	AUGUSTUS	CDS	23134595	23134874	1	-	0	ID=g10202.t1.CDS4;Parent=g10202.t1;
OY727108.1_Ormia_ochracea_genome_assembly,_chromosome:_4	AUGUSTUS	exon	23134595	23134874	.	-	.	ID=g10202.t1.exon4;Parent=g10202.t1;
OY727108.1_Ormia_ochracea_genome_assembly,_chromosome:_4	AUGUSTUS	intron	23134875	23134927	1	-	.	ID=g10202.t1.intron4;Parent=g10202.t1;
OY727108.1_Ormia_ochracea_genome_assembly,_chromosome:_4	AUGUSTUS	CDS	23134928	23135113	1	-	0	ID=g10202.t1.CDS5;Parent=g10202.t1;
OY727108.1_Ormia_ochracea_genome_assembly,_chromosome:_4	AUGUSTUS	exon	23134928	23135113	.	-	.	ID=g10202.t1.exon5;Parent=g10202.t1;
OY727108.1_Ormia_ochracea_genome_assembly,_chromosome:_4	AUGUSTUS	intron	23135114	23135176	1	-	.	ID=g10202.t1.intron5;Parent=g10202.t1;
OY727108.1_Ormia_ochracea_genome_assembly,_chromosome:_4	AUGUSTUS	CDS	23135177	23138941	1	-	0	ID=g10202.t1.CDS6;Parent=g10202.t1;
OY727108.1_Ormia_ochracea_genome_assembly,_chromosome:_4	AUGUSTUS	exon	23135177	23138941	.	-	.	ID=g10202.t1.exon6;Parent=g10202.t1;
OY727108.1_Ormia_ochracea_genome_assembly,_chromosome:_4	AUGUSTUS	intron	23138942	23139009	1	-	.	ID=g10202.t1.intron6;Parent=g10202.t1;
OY727108.1_Ormia_ochracea_genome_assembly,_chromosome:_4	AUGUSTUS	CDS	23139010	23139048	1	-	0	ID=g10202.t1.CDS7;Parent=g10202.t1;
OY727108.1_Ormia_ochracea_genome_assembly,_chromosome:_4	AUGUSTUS	exon	23139010	23139048	.	-	.	ID=g10202.t1.exon7;Parent=g10202.t1;
OY727108.1_Ormia_ochracea_genome_assembly,_chromosome:_4	AUGUSTUS	start_codon	23139046	23139048	.	-	0	ID=g10202.t1.start1;Parent=g10202.t1;
OY727108.1_Ormia_ochracea_genome_assembly,_chromosome:_4	AUGUSTUS	gene	23152676	23153227	.	+	.	ID=g10203;
OY727108.1_Ormia_ochracea_genome_assembly,_chromosome:_4	AUGUSTUS	mRNA	23152676	23153227	1	+	.	ID=g10203.t1;Parent=g10203;
OY727108.1_Ormia_ochracea_genome_assembly,_chromosome:_4	AUGUSTUS	start_codon	23152676	23152678	.	+	0	ID=g10203.t1.start1;Parent=g10203.t1;
OY727108.1_Ormia_ochracea_genome_assembly,_chromosome:_4	AUGUSTUS	CDS	23152676	23153227	1	+	0	ID=g10203.t1.CDS1;Parent=g10203.t1;
OY727108.1_Ormia_ochracea_genome_assembly,_chromosome:_4	AUGUSTUS	exon	23152676	23153227	.	+	.	ID=g10203.t1.exon1;Parent=g10203.t1;
OY727108.1_Ormia_ochracea_genome_assembly,_chromosome:_4	AUGUSTUS	stop_codon	23153225	23153227	.	+	0	ID=g10203.t1.stop1;Parent=g10203.t1;
OY727108.1_Ormia_ochracea_genome_assembly,_chromosome:_4	AUGUSTUS	gene	23156397	23161015	.	-	.	ID=g10204;
OY727108.1_Ormia_ochracea_genome_assembly,_chromosome:_4	AUGUSTUS	mRNA	23156397	23161015	1	-	.	ID=g10204.t1;Parent=g10204;
OY727108.1_Ormia_ochracea_genome_assembly,_chromosome:_4	AUGUSTUS	stop_codon	23156397	23156399	.	-	0	ID=g10204.t1.stop1;Parent=g10204.t1;
OY727108.1_Ormia_ochracea_genome_assembly,_chromosome:_4	AUGUSTUS	CDS	23156397	23156462	1	-	0	ID=g10204.t1.CDS1;Parent=g10204.t1;
OY727108.1_Ormia_ochracea_genome_assembly,_chromosome:_4	AUGUSTUS	exon	23156397	23156462	.	-	.	ID=g10204.t1.exon1;Parent=g10204.t1;
OY727108.1_Ormia_ochracea_genome_assembly,_chromosome:_4	AUGUSTUS	intron	23156463	23156532	1	-	.	ID=g10204.t1.intron1;Parent=g10204.t1;
OY727108.1_Ormia_ochracea_genome_assembly,_chromosome:_4	AUGUSTUS	CDS	23156533	23156886	1	-	0	ID=g10204.t1.CDS2;Parent=g10204.t1;
OY727108.1_Ormia_ochracea_genome_assembly,_chromosome:_4	AUGUSTUS	exon	23156533	23156886	.	-	.	ID=g10204.t1.exon2;Parent=g10204.t1;
OY727108.1_Ormia_ochracea_genome_assembly,_chromosome:_4	AUGUSTUS	intron	23156887	23156957	1	-	.	ID=g10204.t1.intron2;Parent=g10204.t1;
OY727108.1_Ormia_ochracea_genome_assembly,_chromosome:_4	AUGUSTUS	CDS	23156958	23159146	1	-	2	ID=g10204.t1.CDS3;Parent=g10204.t1;
OY727108.1_Ormia_ochracea_genome_assembly,_chromosome:_4	AUGUSTUS	exon	23156958	23159146	.	-	.	ID=g10204.t1.exon3;Parent=g10204.t1;
OY727108.1_Ormia_ochracea_genome_assembly,_chromosome:_4	AUGUSTUS	intron	23159147	23159214	1	-	.	ID=g10204.t1.intron3;Parent=g10204.t1;
OY727108.1_Ormia_ochracea_genome_assembly,_chromosome:_4	AUGUSTUS	CDS	23159215	23161015	1	-	0	ID=g10204.t1.CDS4;Parent=g10204.t1;
OY727108.1_Ormia_ochracea_genome_assembly,_chromosome:_4	AUGUSTUS	exon	23159215	23161015	.	-	.	ID=g10204.t1.exon4;Parent=g10204.t1;
OY727108.1_Ormia_ochracea_genome_assembly,_chromosome:_4	AUGUSTUS	start_codon	23161013	23161015	.	-	0	ID=g10204.t1.start1;Parent=g10204.t1;
OY727108.1_Ormia_ochracea_genome_assembly,_chromosome:_4	AUGUSTUS	gene	23163889	23165061	.	-	.	ID=g10205;
OY727108.1_Ormia_ochracea_genome_assembly,_chromosome:_4	AUGUSTUS	mRNA	23163889	23165061	1	-	.	ID=g10205.t1;Parent=g10205;
OY727108.1_Ormia_ochracea_genome_assembly,_chromosome:_4	AUGUSTUS	stop_codon	23163889	23163891	.	-	0	ID=g10205.t1.stop1;Parent=g10205.t1;
OY727108.1_Ormia_ochracea_genome_assembly,_chromosome:_4	AUGUSTUS	CDS	23163889	23165061	1	-	0	ID=g10205.t1.CDS1;Parent=g10205.t1;
OY727108.1_Ormia_ochracea_genome_assembly,_chromosome:_4	AUGUSTUS	exon	23163889	23165061	.	-	.	ID=g10205.t1.exon1;Parent=g10205.t1;
OY727108.1_Ormia_ochracea_genome_assembly,_chromosome:_4	AUGUSTUS	start_codon	23165059	23165061	.	-	0	ID=g10205.t1.start1;Parent=g10205.t1;
OY727108.1_Ormia_ochracea_genome_assembly,_chromosome:_4	AUGUSTUS	gene	23232482	23233762	.	-	.	ID=g10206;
OY727108.1_Ormia_ochracea_genome_assembly,_chromosome:_4	AUGUSTUS	mRNA	23232482	23233762	1	-	.	ID=g10206.t1;Parent=g10206;
OY727108.1_Ormia_ochracea_genome_assembly,_chromosome:_4	AUGUSTUS	stop_codon	23232482	23232484	.	-	0	ID=g10206.t1.stop1;Parent=g10206.t1;
OY727108.1_Ormia_ochracea_genome_assembly,_chromosome:_4	AUGUSTUS	CDS	23232482	23233762	1	-	0	ID=g10206.t1.CDS1;Parent=g10206.t1;
OY727108.1_Ormia_ochracea_genome_assembly,_chromosome:_4	AUGUSTUS	exon	23232482	23233762	.	-	.	ID=g10206.t1.exon1;Parent=g10206.t1;
OY727108.1_Ormia_ochracea_genome_assembly,_chromosome:_4	AUGUSTUS	start_codon	23233760	23233762	.	-	0	ID=g10206.t1.start1;Parent=g10206.t1;
OY727108.1_Ormia_ochracea_genome_assembly,_chromosome:_4	AUGUSTUS	gene	23239764	23240300	.	-	.	ID=g10207;
OY727108.1_Ormia_ochracea_genome_assembly,_chromosome:_4	AUGUSTUS	mRNA	23239764	23240300	1	-	.	ID=g10207.t1;Parent=g10207;
OY727108.1_Ormia_ochracea_genome_assembly,_chromosome:_4	AUGUSTUS	stop_codon	23239764	23239766	.	-	0	ID=g10207.t1.stop1;Parent=g10207.t1;
OY727108.1_Ormia_ochracea_genome_assembly,_chromosome:_4	AUGUSTUS	CDS	23239764	23240300	1	-	0	ID=g10207.t1.CDS1;Parent=g10207.t1;
OY727108.1_Ormia_ochracea_genome_assembly,_chromosome:_4	AUGUSTUS	exon	23239764	23240300	.	-	.	ID=g10207.t1.exon1;Parent=g10207.t1;
OY727108.1_Ormia_ochracea_genome_assembly,_chromosome:_4	AUGUSTUS	start_codon	23240298	23240300	.	-	0	ID=g10207.t1.start1;Parent=g10207.t1;
OY727108.1_Ormia_ochracea_genome_assembly,_chromosome:_4	AUGUSTUS	gene	23240322	23240645	.	-	.	ID=g10208;
OY727108.1_Ormia_ochracea_genome_assembly,_chromosome:_4	AUGUSTUS	mRNA	23240322	23240645	1	-	.	ID=g10208.t1;Parent=g10208;
OY727108.1_Ormia_ochracea_genome_assembly,_chromosome:_4	AUGUSTUS	stop_codon	23240322	23240324	.	-	0	ID=g10208.t1.stop1;Parent=g10208.t1;
OY727108.1_Ormia_ochracea_genome_assembly,_chromosome:_4	AUGUSTUS	CDS	23240322	23240645	1	-	0	ID=g10208.t1.CDS1;Parent=g10208.t1;
OY727108.1_Ormia_ochracea_genome_assembly,_chromosome:_4	AUGUSTUS	exon	23240322	23240645	.	-	.	ID=g10208.t1.exon1;Parent=g10208.t1;
OY727108.1_Ormia_ochracea_genome_assembly,_chromosome:_4	AUGUSTUS	start_codon	23240643	23240645	.	-	0	ID=g10208.t1.start1;Parent=g10208.t1;
OY727108.1_Ormia_ochracea_genome_assembly,_chromosome:_4	AUGUSTUS	gene	23240766	23241005	.	-	.	ID=g10209;
OY727108.1_Ormia_ochracea_genome_assembly,_chromosome:_4	AUGUSTUS	mRNA	23240766	23241005	1	-	.	ID=g10209.t1;Parent=g10209;
OY727108.1_Ormia_ochracea_genome_assembly,_chromosome:_4	AUGUSTUS	stop_codon	23240766	23240768	.	-	0	ID=g10209.t1.stop1;Parent=g10209.t1;
OY727108.1_Ormia_ochracea_genome_assembly,_chromosome:_4	AUGUSTUS	CDS	23240766	23241005	1	-	0	ID=g10209.t1.CDS1;Parent=g10209.t1;
OY727108.1_Ormia_ochracea_genome_assembly,_chromosome:_4	AUGUSTUS	exon	23240766	23241005	.	-	.	ID=g10209.t1.exon1;Parent=g10209.t1;
OY727108.1_Ormia_ochracea_genome_assembly,_chromosome:_4	AUGUSTUS	start_codon	23241003	23241005	.	-	0	ID=g10209.t1.start1;Parent=g10209.t1;
OY727108.1_Ormia_ochracea_genome_assembly,_chromosome:_4	AUGUSTUS	gene	23254507	23256597	.	-	.	ID=g10210;
OY727108.1_Ormia_ochracea_genome_assembly,_chromosome:_4	AUGUSTUS	mRNA	23254507	23256597	0.39	-	.	ID=g10210.t1;Parent=g10210;
OY727108.1_Ormia_ochracea_genome_assembly,_chromosome:_4	AUGUSTUS	stop_codon	23254507	23254509	.	-	0	ID=g10210.t1.stop1;Parent=g10210.t1;
OY727108.1_Ormia_ochracea_genome_assembly,_chromosome:_4	AUGUSTUS	CDS	23254507	23254729	0.39	-	1	ID=g10210.t1.CDS1;Parent=g10210.t1;
OY727108.1_Ormia_ochracea_genome_assembly,_chromosome:_4	AUGUSTUS	exon	23254507	23254729	.	-	.	ID=g10210.t1.exon1;Parent=g10210.t1;
OY727108.1_Ormia_ochracea_genome_assembly,_chromosome:_4	AUGUSTUS	intron	23254730	23256562	0.39	-	.	ID=g10210.t1.intron1;Parent=g10210.t1;
OY727108.1_Ormia_ochracea_genome_assembly,_chromosome:_4	AUGUSTUS	CDS	23256563	23256597	0.4	-	0	ID=g10210.t1.CDS2;Parent=g10210.t1;
OY727108.1_Ormia_ochracea_genome_assembly,_chromosome:_4	AUGUSTUS	exon	23256563	23256597	.	-	.	ID=g10210.t1.exon2;Parent=g10210.t1;
OY727108.1_Ormia_ochracea_genome_assembly,_chromosome:_4	AUGUSTUS	start_codon	23256595	23256597	.	-	0	ID=g10210.t1.start1;Parent=g10210.t1;
OY727108.1_Ormia_ochracea_genome_assembly,_chromosome:_4	AUGUSTUS	gene	23265595	23266928	.	+	.	ID=g10211;
OY727108.1_Ormia_ochracea_genome_assembly,_chromosome:_4	AUGUSTUS	mRNA	23265595	23266928	0.98	+	.	ID=g10211.t1;Parent=g10211;
OY727108.1_Ormia_ochracea_genome_assembly,_chromosome:_4	AUGUSTUS	start_codon	23265595	23265597	.	+	0	ID=g10211.t1.start1;Parent=g10211.t1;
OY727108.1_Ormia_ochracea_genome_assembly,_chromosome:_4	AUGUSTUS	CDS	23265595	23265598	0.99	+	0	ID=g10211.t1.CDS1;Parent=g10211.t1;
OY727108.1_Ormia_ochracea_genome_assembly,_chromosome:_4	AUGUSTUS	exon	23265595	23265598	.	+	.	ID=g10211.t1.exon1;Parent=g10211.t1;
OY727108.1_Ormia_ochracea_genome_assembly,_chromosome:_4	AUGUSTUS	intron	23265599	23265660	0.98	+	.	ID=g10211.t1.intron1;Parent=g10211.t1;
OY727108.1_Ormia_ochracea_genome_assembly,_chromosome:_4	AUGUSTUS	CDS	23265661	23266121	0.99	+	2	ID=g10211.t1.CDS2;Parent=g10211.t1;
OY727108.1_Ormia_ochracea_genome_assembly,_chromosome:_4	AUGUSTUS	exon	23265661	23266121	.	+	.	ID=g10211.t1.exon2;Parent=g10211.t1;
OY727108.1_Ormia_ochracea_genome_assembly,_chromosome:_4	AUGUSTUS	intron	23266122	23266188	1	+	.	ID=g10211.t1.intron2;Parent=g10211.t1;
OY727108.1_Ormia_ochracea_genome_assembly,_chromosome:_4	AUGUSTUS	CDS	23266189	23266402	1	+	0	ID=g10211.t1.CDS3;Parent=g10211.t1;
OY727108.1_Ormia_ochracea_genome_assembly,_chromosome:_4	AUGUSTUS	exon	23266189	23266402	.	+	.	ID=g10211.t1.exon3;Parent=g10211.t1;
OY727108.1_Ormia_ochracea_genome_assembly,_chromosome:_4	AUGUSTUS	intron	23266403	23266470	1	+	.	ID=g10211.t1.intron3;Parent=g10211.t1;
OY727108.1_Ormia_ochracea_genome_assembly,_chromosome:_4	AUGUSTUS	CDS	23266471	23266928	1	+	2	ID=g10211.t1.CDS4;Parent=g10211.t1;
OY727108.1_Ormia_ochracea_genome_assembly,_chromosome:_4	AUGUSTUS	exon	23266471	23266928	.	+	.	ID=g10211.t1.exon4;Parent=g10211.t1;
OY727108.1_Ormia_ochracea_genome_assembly,_chromosome:_4	AUGUSTUS	stop_codon	23266926	23266928	.	+	0	ID=g10211.t1.stop1;Parent=g10211.t1;
OY727108.1_Ormia_ochracea_genome_assembly,_chromosome:_4	AUGUSTUS	gene	23267301	23270946	.	+	.	ID=g10212;
OY727108.1_Ormia_ochracea_genome_assembly,_chromosome:_4	AUGUSTUS	mRNA	23267301	23270946	0.66	+	.	ID=g10212.t1;Parent=g10212;
OY727108.1_Ormia_ochracea_genome_assembly,_chromosome:_4	AUGUSTUS	start_codon	23267301	23267303	.	+	0	ID=g10212.t1.start1;Parent=g10212.t1;
OY727108.1_Ormia_ochracea_genome_assembly,_chromosome:_4	AUGUSTUS	CDS	23267301	23267357	0.66	+	0	ID=g10212.t1.CDS1;Parent=g10212.t1;
OY727108.1_Ormia_ochracea_genome_assembly,_chromosome:_4	AUGUSTUS	exon	23267301	23267357	.	+	.	ID=g10212.t1.exon1;Parent=g10212.t1;
OY727108.1_Ormia_ochracea_genome_assembly,_chromosome:_4	AUGUSTUS	intron	23267358	23268362	1	+	.	ID=g10212.t1.intron1;Parent=g10212.t1;
OY727108.1_Ormia_ochracea_genome_assembly,_chromosome:_4	AUGUSTUS	CDS	23268363	23268637	1	+	0	ID=g10212.t1.CDS2;Parent=g10212.t1;
OY727108.1_Ormia_ochracea_genome_assembly,_chromosome:_4	AUGUSTUS	exon	23268363	23268637	.	+	.	ID=g10212.t1.exon2;Parent=g10212.t1;
OY727108.1_Ormia_ochracea_genome_assembly,_chromosome:_4	AUGUSTUS	intron	23268638	23268734	1	+	.	ID=g10212.t1.intron2;Parent=g10212.t1;
OY727108.1_Ormia_ochracea_genome_assembly,_chromosome:_4	AUGUSTUS	CDS	23268735	23269008	1	+	1	ID=g10212.t1.CDS3;Parent=g10212.t1;
OY727108.1_Ormia_ochracea_genome_assembly,_chromosome:_4	AUGUSTUS	exon	23268735	23269008	.	+	.	ID=g10212.t1.exon3;Parent=g10212.t1;
OY727108.1_Ormia_ochracea_genome_assembly,_chromosome:_4	AUGUSTUS	intron	23269009	23269312	1	+	.	ID=g10212.t1.intron3;Parent=g10212.t1;
OY727108.1_Ormia_ochracea_genome_assembly,_chromosome:_4	AUGUSTUS	CDS	23269313	23269587	1	+	0	ID=g10212.t1.CDS4;Parent=g10212.t1;
OY727108.1_Ormia_ochracea_genome_assembly,_chromosome:_4	AUGUSTUS	exon	23269313	23269587	.	+	.	ID=g10212.t1.exon4;Parent=g10212.t1;
OY727108.1_Ormia_ochracea_genome_assembly,_chromosome:_4	AUGUSTUS	intron	23269588	23269684	1	+	.	ID=g10212.t1.intron4;Parent=g10212.t1;
OY727108.1_Ormia_ochracea_genome_assembly,_chromosome:_4	AUGUSTUS	CDS	23269685	23270206	1	+	1	ID=g10212.t1.CDS5;Parent=g10212.t1;
OY727108.1_Ormia_ochracea_genome_assembly,_chromosome:_4	AUGUSTUS	exon	23269685	23270206	.	+	.	ID=g10212.t1.exon5;Parent=g10212.t1;
OY727108.1_Ormia_ochracea_genome_assembly,_chromosome:_4	AUGUSTUS	intron	23270207	23270271	1	+	.	ID=g10212.t1.intron5;Parent=g10212.t1;
OY727108.1_Ormia_ochracea_genome_assembly,_chromosome:_4	AUGUSTUS	CDS	23270272	23270494	1	+	1	ID=g10212.t1.CDS6;Parent=g10212.t1;
OY727108.1_Ormia_ochracea_genome_assembly,_chromosome:_4	AUGUSTUS	exon	23270272	23270494	.	+	.	ID=g10212.t1.exon6;Parent=g10212.t1;
OY727108.1_Ormia_ochracea_genome_assembly,_chromosome:_4	AUGUSTUS	intron	23270495	23270568	1	+	.	ID=g10212.t1.intron6;Parent=g10212.t1;
OY727108.1_Ormia_ochracea_genome_assembly,_chromosome:_4	AUGUSTUS	CDS	23270569	23270946	1	+	0	ID=g10212.t1.CDS7;Parent=g10212.t1;
OY727108.1_Ormia_ochracea_genome_assembly,_chromosome:_4	AUGUSTUS	exon	23270569	23270946	.	+	.	ID=g10212.t1.exon7;Parent=g10212.t1;
OY727108.1_Ormia_ochracea_genome_assembly,_chromosome:_4	AUGUSTUS	stop_codon	23270944	23270946	.	+	0	ID=g10212.t1.stop1;Parent=g10212.t1;
OY727108.1_Ormia_ochracea_genome_assembly,_chromosome:_4	AUGUSTUS	gene	23271095	23273026	.	-	.	ID=g10213;
OY727108.1_Ormia_ochracea_genome_assembly,_chromosome:_4	AUGUSTUS	mRNA	23271095	23273026	1	-	.	ID=g10213.t1;Parent=g10213;
OY727108.1_Ormia_ochracea_genome_assembly,_chromosome:_4	AUGUSTUS	stop_codon	23271095	23271097	.	-	0	ID=g10213.t1.stop1;Parent=g10213.t1;
OY727108.1_Ormia_ochracea_genome_assembly,_chromosome:_4	AUGUSTUS	CDS	23271095	23271212	1	-	1	ID=g10213.t1.CDS1;Parent=g10213.t1;
OY727108.1_Ormia_ochracea_genome_assembly,_chromosome:_4	AUGUSTUS	exon	23271095	23271212	.	-	.	ID=g10213.t1.exon1;Parent=g10213.t1;
OY727108.1_Ormia_ochracea_genome_assembly,_chromosome:_4	AUGUSTUS	intron	23271213	23272153	1	-	.	ID=g10213.t1.intron1;Parent=g10213.t1;
OY727108.1_Ormia_ochracea_genome_assembly,_chromosome:_4	AUGUSTUS	CDS	23272154	23272332	1	-	0	ID=g10213.t1.CDS2;Parent=g10213.t1;
OY727108.1_Ormia_ochracea_genome_assembly,_chromosome:_4	AUGUSTUS	exon	23272154	23272332	.	-	.	ID=g10213.t1.exon2;Parent=g10213.t1;
OY727108.1_Ormia_ochracea_genome_assembly,_chromosome:_4	AUGUSTUS	intron	23272333	23272392	1	-	.	ID=g10213.t1.intron2;Parent=g10213.t1;
OY727108.1_Ormia_ochracea_genome_assembly,_chromosome:_4	AUGUSTUS	CDS	23272393	23272737	1	-	0	ID=g10213.t1.CDS3;Parent=g10213.t1;
OY727108.1_Ormia_ochracea_genome_assembly,_chromosome:_4	AUGUSTUS	exon	23272393	23272737	.	-	.	ID=g10213.t1.exon3;Parent=g10213.t1;
OY727108.1_Ormia_ochracea_genome_assembly,_chromosome:_4	AUGUSTUS	intron	23272738	23272798	1	-	.	ID=g10213.t1.intron3;Parent=g10213.t1;
OY727108.1_Ormia_ochracea_genome_assembly,_chromosome:_4	AUGUSTUS	CDS	23272799	23273026	1	-	0	ID=g10213.t1.CDS4;Parent=g10213.t1;
OY727108.1_Ormia_ochracea_genome_assembly,_chromosome:_4	AUGUSTUS	exon	23272799	23273026	.	-	.	ID=g10213.t1.exon4;Parent=g10213.t1;
OY727108.1_Ormia_ochracea_genome_assembly,_chromosome:_4	AUGUSTUS	start_codon	23273024	23273026	.	-	0	ID=g10213.t1.start1;Parent=g10213.t1;
OY727108.1_Ormia_ochracea_genome_assembly,_chromosome:_4	AUGUSTUS	gene	23289944	23292037	.	-	.	ID=g10214;
OY727108.1_Ormia_ochracea_genome_assembly,_chromosome:_4	AUGUSTUS	mRNA	23289944	23292037	1	-	.	ID=g10214.t1;Parent=g10214;
OY727108.1_Ormia_ochracea_genome_assembly,_chromosome:_4	AUGUSTUS	stop_codon	23289944	23289946	.	-	0	ID=g10214.t1.stop1;Parent=g10214.t1;
OY727108.1_Ormia_ochracea_genome_assembly,_chromosome:_4	AUGUSTUS	CDS	23289944	23290763	1	-	1	ID=g10214.t1.CDS1;Parent=g10214.t1;
OY727108.1_Ormia_ochracea_genome_assembly,_chromosome:_4	AUGUSTUS	exon	23289944	23290763	.	-	.	ID=g10214.t1.exon1;Parent=g10214.t1;
OY727108.1_Ormia_ochracea_genome_assembly,_chromosome:_4	AUGUSTUS	intron	23290764	23291653	1	-	.	ID=g10214.t1.intron1;Parent=g10214.t1;
OY727108.1_Ormia_ochracea_genome_assembly,_chromosome:_4	AUGUSTUS	CDS	23291654	23291862	1	-	0	ID=g10214.t1.CDS2;Parent=g10214.t1;
OY727108.1_Ormia_ochracea_genome_assembly,_chromosome:_4	AUGUSTUS	exon	23291654	23291862	.	-	.	ID=g10214.t1.exon2;Parent=g10214.t1;
OY727108.1_Ormia_ochracea_genome_assembly,_chromosome:_4	AUGUSTUS	intron	23291863	23291920	1	-	.	ID=g10214.t1.intron2;Parent=g10214.t1;
OY727108.1_Ormia_ochracea_genome_assembly,_chromosome:_4	AUGUSTUS	CDS	23291921	23292037	1	-	0	ID=g10214.t1.CDS3;Parent=g10214.t1;
OY727108.1_Ormia_ochracea_genome_assembly,_chromosome:_4	AUGUSTUS	exon	23291921	23292037	.	-	.	ID=g10214.t1.exon3;Parent=g10214.t1;
OY727108.1_Ormia_ochracea_genome_assembly,_chromosome:_4	AUGUSTUS	start_codon	23292035	23292037	.	-	0	ID=g10214.t1.start1;Parent=g10214.t1;
OY727108.1_Ormia_ochracea_genome_assembly,_chromosome:_4	AUGUSTUS	gene	23293152	23295892	.	+	.	ID=g10215;
OY727108.1_Ormia_ochracea_genome_assembly,_chromosome:_4	AUGUSTUS	mRNA	23293152	23295892	1	+	.	ID=g10215.t1;Parent=g10215;
OY727108.1_Ormia_ochracea_genome_assembly,_chromosome:_4	AUGUSTUS	start_codon	23293152	23293154	.	+	0	ID=g10215.t1.start1;Parent=g10215.t1;
OY727108.1_Ormia_ochracea_genome_assembly,_chromosome:_4	AUGUSTUS	CDS	23293152	23294675	1	+	0	ID=g10215.t1.CDS1;Parent=g10215.t1;
OY727108.1_Ormia_ochracea_genome_assembly,_chromosome:_4	AUGUSTUS	exon	23293152	23294675	.	+	.	ID=g10215.t1.exon1;Parent=g10215.t1;
OY727108.1_Ormia_ochracea_genome_assembly,_chromosome:_4	AUGUSTUS	intron	23294676	23294737	1	+	.	ID=g10215.t1.intron1;Parent=g10215.t1;
OY727108.1_Ormia_ochracea_genome_assembly,_chromosome:_4	AUGUSTUS	CDS	23294738	23295892	1	+	0	ID=g10215.t1.CDS2;Parent=g10215.t1;
OY727108.1_Ormia_ochracea_genome_assembly,_chromosome:_4	AUGUSTUS	exon	23294738	23295892	.	+	.	ID=g10215.t1.exon2;Parent=g10215.t1;
OY727108.1_Ormia_ochracea_genome_assembly,_chromosome:_4	AUGUSTUS	stop_codon	23295890	23295892	.	+	0	ID=g10215.t1.stop1;Parent=g10215.t1;
OY727108.1_Ormia_ochracea_genome_assembly,_chromosome:_4	AUGUSTUS	gene	23303687	23303938	.	-	.	ID=g10216;
OY727108.1_Ormia_ochracea_genome_assembly,_chromosome:_4	AUGUSTUS	mRNA	23303687	23303938	0.87	-	.	ID=g10216.t1;Parent=g10216;
OY727108.1_Ormia_ochracea_genome_assembly,_chromosome:_4	AUGUSTUS	stop_codon	23303687	23303689	.	-	0	ID=g10216.t1.stop1;Parent=g10216.t1;
OY727108.1_Ormia_ochracea_genome_assembly,_chromosome:_4	AUGUSTUS	CDS	23303687	23303938	0.87	-	0	ID=g10216.t1.CDS1;Parent=g10216.t1;
OY727108.1_Ormia_ochracea_genome_assembly,_chromosome:_4	AUGUSTUS	exon	23303687	23303938	.	-	.	ID=g10216.t1.exon1;Parent=g10216.t1;
OY727108.1_Ormia_ochracea_genome_assembly,_chromosome:_4	AUGUSTUS	start_codon	23303936	23303938	.	-	0	ID=g10216.t1.start1;Parent=g10216.t1;
OY727108.1_Ormia_ochracea_genome_assembly,_chromosome:_4	AUGUSTUS	gene	23305826	23308415	.	+	.	ID=g10217;
OY727108.1_Ormia_ochracea_genome_assembly,_chromosome:_4	AUGUSTUS	mRNA	23305826	23308415	1	+	.	ID=g10217.t1;Parent=g10217;
OY727108.1_Ormia_ochracea_genome_assembly,_chromosome:_4	AUGUSTUS	start_codon	23305826	23305828	.	+	0	ID=g10217.t1.start1;Parent=g10217.t1;
OY727108.1_Ormia_ochracea_genome_assembly,_chromosome:_4	AUGUSTUS	CDS	23305826	23306200	1	+	0	ID=g10217.t1.CDS1;Parent=g10217.t1;
OY727108.1_Ormia_ochracea_genome_assembly,_chromosome:_4	AUGUSTUS	exon	23305826	23306200	.	+	.	ID=g10217.t1.exon1;Parent=g10217.t1;
OY727108.1_Ormia_ochracea_genome_assembly,_chromosome:_4	AUGUSTUS	intron	23306201	23306268	1	+	.	ID=g10217.t1.intron1;Parent=g10217.t1;
OY727108.1_Ormia_ochracea_genome_assembly,_chromosome:_4	AUGUSTUS	CDS	23306269	23306460	1	+	0	ID=g10217.t1.CDS2;Parent=g10217.t1;
OY727108.1_Ormia_ochracea_genome_assembly,_chromosome:_4	AUGUSTUS	exon	23306269	23306460	.	+	.	ID=g10217.t1.exon2;Parent=g10217.t1;
OY727108.1_Ormia_ochracea_genome_assembly,_chromosome:_4	AUGUSTUS	intron	23306461	23307757	1	+	.	ID=g10217.t1.intron2;Parent=g10217.t1;
OY727108.1_Ormia_ochracea_genome_assembly,_chromosome:_4	AUGUSTUS	CDS	23307758	23307929	1	+	0	ID=g10217.t1.CDS3;Parent=g10217.t1;
OY727108.1_Ormia_ochracea_genome_assembly,_chromosome:_4	AUGUSTUS	exon	23307758	23307929	.	+	.	ID=g10217.t1.exon3;Parent=g10217.t1;
OY727108.1_Ormia_ochracea_genome_assembly,_chromosome:_4	AUGUSTUS	intron	23307930	23307988	1	+	.	ID=g10217.t1.intron3;Parent=g10217.t1;
OY727108.1_Ormia_ochracea_genome_assembly,_chromosome:_4	AUGUSTUS	CDS	23307989	23308172	1	+	2	ID=g10217.t1.CDS4;Parent=g10217.t1;
OY727108.1_Ormia_ochracea_genome_assembly,_chromosome:_4	AUGUSTUS	exon	23307989	23308172	.	+	.	ID=g10217.t1.exon4;Parent=g10217.t1;
OY727108.1_Ormia_ochracea_genome_assembly,_chromosome:_4	AUGUSTUS	intron	23308173	23308234	1	+	.	ID=g10217.t1.intron4;Parent=g10217.t1;
OY727108.1_Ormia_ochracea_genome_assembly,_chromosome:_4	AUGUSTUS	CDS	23308235	23308415	1	+	1	ID=g10217.t1.CDS5;Parent=g10217.t1;
OY727108.1_Ormia_ochracea_genome_assembly,_chromosome:_4	AUGUSTUS	exon	23308235	23308415	.	+	.	ID=g10217.t1.exon5;Parent=g10217.t1;
OY727108.1_Ormia_ochracea_genome_assembly,_chromosome:_4	AUGUSTUS	stop_codon	23308413	23308415	.	+	0	ID=g10217.t1.stop1;Parent=g10217.t1;
OY727108.1_Ormia_ochracea_genome_assembly,_chromosome:_4	AUGUSTUS	gene	23314109	23314417	.	+	.	ID=g10218;
OY727108.1_Ormia_ochracea_genome_assembly,_chromosome:_4	AUGUSTUS	mRNA	23314109	23314417	0.99	+	.	ID=g10218.t1;Parent=g10218;
OY727108.1_Ormia_ochracea_genome_assembly,_chromosome:_4	AUGUSTUS	start_codon	23314109	23314111	.	+	0	ID=g10218.t1.start1;Parent=g10218.t1;
OY727108.1_Ormia_ochracea_genome_assembly,_chromosome:_4	AUGUSTUS	CDS	23314109	23314417	0.99	+	0	ID=g10218.t1.CDS1;Parent=g10218.t1;
OY727108.1_Ormia_ochracea_genome_assembly,_chromosome:_4	AUGUSTUS	exon	23314109	23314417	.	+	.	ID=g10218.t1.exon1;Parent=g10218.t1;
OY727108.1_Ormia_ochracea_genome_assembly,_chromosome:_4	AUGUSTUS	stop_codon	23314415	23314417	.	+	0	ID=g10218.t1.stop1;Parent=g10218.t1;
OY727108.1_Ormia_ochracea_genome_assembly,_chromosome:_4	AUGUSTUS	gene	23318650	23331825	.	-	.	ID=g10219;
OY727108.1_Ormia_ochracea_genome_assembly,_chromosome:_4	AUGUSTUS	mRNA	23318650	23331825	1	-	.	ID=g10219.t1;Parent=g10219;
OY727108.1_Ormia_ochracea_genome_assembly,_chromosome:_4	AUGUSTUS	stop_codon	23318650	23318652	.	-	0	ID=g10219.t1.stop1;Parent=g10219.t1;
OY727108.1_Ormia_ochracea_genome_assembly,_chromosome:_4	AUGUSTUS	CDS	23318650	23318898	1	-	0	ID=g10219.t1.CDS1;Parent=g10219.t1;
OY727108.1_Ormia_ochracea_genome_assembly,_chromosome:_4	AUGUSTUS	exon	23318650	23318898	.	-	.	ID=g10219.t1.exon1;Parent=g10219.t1;
OY727108.1_Ormia_ochracea_genome_assembly,_chromosome:_4	AUGUSTUS	intron	23318899	23325754	1	-	.	ID=g10219.t1.intron1;Parent=g10219.t1;
OY727108.1_Ormia_ochracea_genome_assembly,_chromosome:_4	AUGUSTUS	CDS	23325755	23325883	1	-	0	ID=g10219.t1.CDS2;Parent=g10219.t1;
OY727108.1_Ormia_ochracea_genome_assembly,_chromosome:_4	AUGUSTUS	exon	23325755	23325883	.	-	.	ID=g10219.t1.exon2;Parent=g10219.t1;
OY727108.1_Ormia_ochracea_genome_assembly,_chromosome:_4	AUGUSTUS	intron	23325884	23328739	1	-	.	ID=g10219.t1.intron2;Parent=g10219.t1;
OY727108.1_Ormia_ochracea_genome_assembly,_chromosome:_4	AUGUSTUS	CDS	23328740	23329025	1	-	1	ID=g10219.t1.CDS3;Parent=g10219.t1;
OY727108.1_Ormia_ochracea_genome_assembly,_chromosome:_4	AUGUSTUS	exon	23328740	23329025	.	-	.	ID=g10219.t1.exon3;Parent=g10219.t1;
OY727108.1_Ormia_ochracea_genome_assembly,_chromosome:_4	AUGUSTUS	intron	23329026	23329091	1	-	.	ID=g10219.t1.intron3;Parent=g10219.t1;
OY727108.1_Ormia_ochracea_genome_assembly,_chromosome:_4	AUGUSTUS	CDS	23329092	23329420	1	-	0	ID=g10219.t1.CDS4;Parent=g10219.t1;
OY727108.1_Ormia_ochracea_genome_assembly,_chromosome:_4	AUGUSTUS	exon	23329092	23329420	.	-	.	ID=g10219.t1.exon4;Parent=g10219.t1;
OY727108.1_Ormia_ochracea_genome_assembly,_chromosome:_4	AUGUSTUS	intron	23329421	23331579	1	-	.	ID=g10219.t1.intron4;Parent=g10219.t1;
OY727108.1_Ormia_ochracea_genome_assembly,_chromosome:_4	AUGUSTUS	CDS	23331580	23331825	1	-	0	ID=g10219.t1.CDS5;Parent=g10219.t1;
OY727108.1_Ormia_ochracea_genome_assembly,_chromosome:_4	AUGUSTUS	exon	23331580	23331825	.	-	.	ID=g10219.t1.exon5;Parent=g10219.t1;
OY727108.1_Ormia_ochracea_genome_assembly,_chromosome:_4	AUGUSTUS	start_codon	23331823	23331825	.	-	0	ID=g10219.t1.start1;Parent=g10219.t1;
OY727108.1_Ormia_ochracea_genome_assembly,_chromosome:_4	AUGUSTUS	gene	23345145	23355218	.	+	.	ID=g10220;
OY727108.1_Ormia_ochracea_genome_assembly,_chromosome:_4	AUGUSTUS	mRNA	23345145	23355218	1	+	.	ID=g10220.t1;Parent=g10220;
OY727108.1_Ormia_ochracea_genome_assembly,_chromosome:_4	AUGUSTUS	start_codon	23345145	23345147	.	+	0	ID=g10220.t1.start1;Parent=g10220.t1;
OY727108.1_Ormia_ochracea_genome_assembly,_chromosome:_4	AUGUSTUS	CDS	23345145	23345499	1	+	0	ID=g10220.t1.CDS1;Parent=g10220.t1;
OY727108.1_Ormia_ochracea_genome_assembly,_chromosome:_4	AUGUSTUS	exon	23345145	23345499	.	+	.	ID=g10220.t1.exon1;Parent=g10220.t1;
OY727108.1_Ormia_ochracea_genome_assembly,_chromosome:_4	AUGUSTUS	intron	23345500	23352667	1	+	.	ID=g10220.t1.intron1;Parent=g10220.t1;
OY727108.1_Ormia_ochracea_genome_assembly,_chromosome:_4	AUGUSTUS	CDS	23352668	23353287	1	+	2	ID=g10220.t1.CDS2;Parent=g10220.t1;
OY727108.1_Ormia_ochracea_genome_assembly,_chromosome:_4	AUGUSTUS	exon	23352668	23353287	.	+	.	ID=g10220.t1.exon2;Parent=g10220.t1;
OY727108.1_Ormia_ochracea_genome_assembly,_chromosome:_4	AUGUSTUS	intron	23353288	23353342	1	+	.	ID=g10220.t1.intron2;Parent=g10220.t1;
OY727108.1_Ormia_ochracea_genome_assembly,_chromosome:_4	AUGUSTUS	CDS	23353343	23353925	1	+	0	ID=g10220.t1.CDS3;Parent=g10220.t1;
OY727108.1_Ormia_ochracea_genome_assembly,_chromosome:_4	AUGUSTUS	exon	23353343	23353925	.	+	.	ID=g10220.t1.exon3;Parent=g10220.t1;
OY727108.1_Ormia_ochracea_genome_assembly,_chromosome:_4	AUGUSTUS	intron	23353926	23353986	1	+	.	ID=g10220.t1.intron3;Parent=g10220.t1;
OY727108.1_Ormia_ochracea_genome_assembly,_chromosome:_4	AUGUSTUS	CDS	23353987	23355218	1	+	2	ID=g10220.t1.CDS4;Parent=g10220.t1;
OY727108.1_Ormia_ochracea_genome_assembly,_chromosome:_4	AUGUSTUS	exon	23353987	23355218	.	+	.	ID=g10220.t1.exon4;Parent=g10220.t1;
OY727108.1_Ormia_ochracea_genome_assembly,_chromosome:_4	AUGUSTUS	stop_codon	23355216	23355218	.	+	0	ID=g10220.t1.stop1;Parent=g10220.t1;
OY727108.1_Ormia_ochracea_genome_assembly,_chromosome:_4	AUGUSTUS	gene	23361490	23373622	.	+	.	ID=g10221;
OY727108.1_Ormia_ochracea_genome_assembly,_chromosome:_4	AUGUSTUS	mRNA	23361490	23373622	0.99	+	.	ID=g10221.t1;Parent=g10221;
OY727108.1_Ormia_ochracea_genome_assembly,_chromosome:_4	AUGUSTUS	start_codon	23361490	23361492	.	+	0	ID=g10221.t1.start1;Parent=g10221.t1;
OY727108.1_Ormia_ochracea_genome_assembly,_chromosome:_4	AUGUSTUS	CDS	23361490	23361585	1	+	0	ID=g10221.t1.CDS1;Parent=g10221.t1;
OY727108.1_Ormia_ochracea_genome_assembly,_chromosome:_4	AUGUSTUS	exon	23361490	23361585	.	+	.	ID=g10221.t1.exon1;Parent=g10221.t1;
OY727108.1_Ormia_ochracea_genome_assembly,_chromosome:_4	AUGUSTUS	intron	23361586	23369800	1	+	.	ID=g10221.t1.intron1;Parent=g10221.t1;
OY727108.1_Ormia_ochracea_genome_assembly,_chromosome:_4	AUGUSTUS	CDS	23369801	23370057	1	+	0	ID=g10221.t1.CDS2;Parent=g10221.t1;
OY727108.1_Ormia_ochracea_genome_assembly,_chromosome:_4	AUGUSTUS	exon	23369801	23370057	.	+	.	ID=g10221.t1.exon2;Parent=g10221.t1;
OY727108.1_Ormia_ochracea_genome_assembly,_chromosome:_4	AUGUSTUS	intron	23370058	23371363	1	+	.	ID=g10221.t1.intron2;Parent=g10221.t1;
OY727108.1_Ormia_ochracea_genome_assembly,_chromosome:_4	AUGUSTUS	CDS	23371364	23371501	1	+	1	ID=g10221.t1.CDS3;Parent=g10221.t1;
OY727108.1_Ormia_ochracea_genome_assembly,_chromosome:_4	AUGUSTUS	exon	23371364	23371501	.	+	.	ID=g10221.t1.exon3;Parent=g10221.t1;
OY727108.1_Ormia_ochracea_genome_assembly,_chromosome:_4	AUGUSTUS	intron	23371502	23373306	1	+	.	ID=g10221.t1.intron3;Parent=g10221.t1;
OY727108.1_Ormia_ochracea_genome_assembly,_chromosome:_4	AUGUSTUS	CDS	23373307	23373622	0.99	+	1	ID=g10221.t1.CDS4;Parent=g10221.t1;
OY727108.1_Ormia_ochracea_genome_assembly,_chromosome:_4	AUGUSTUS	exon	23373307	23373622	.	+	.	ID=g10221.t1.exon4;Parent=g10221.t1;
OY727108.1_Ormia_ochracea_genome_assembly,_chromosome:_4	AUGUSTUS	stop_codon	23373620	23373622	.	+	0	ID=g10221.t1.stop1;Parent=g10221.t1;
OY727108.1_Ormia_ochracea_genome_assembly,_chromosome:_4	AUGUSTUS	gene	23379176	23390003	.	-	.	ID=g10222;
OY727108.1_Ormia_ochracea_genome_assembly,_chromosome:_4	AUGUSTUS	mRNA	23379176	23390003	1	-	.	ID=g10222.t1;Parent=g10222;
OY727108.1_Ormia_ochracea_genome_assembly,_chromosome:_4	AUGUSTUS	stop_codon	23379176	23379178	.	-	0	ID=g10222.t1.stop1;Parent=g10222.t1;
OY727108.1_Ormia_ochracea_genome_assembly,_chromosome:_4	AUGUSTUS	CDS	23379176	23379385	1	-	0	ID=g10222.t1.CDS1;Parent=g10222.t1;
OY727108.1_Ormia_ochracea_genome_assembly,_chromosome:_4	AUGUSTUS	exon	23379176	23379385	.	-	.	ID=g10222.t1.exon1;Parent=g10222.t1;
OY727108.1_Ormia_ochracea_genome_assembly,_chromosome:_4	AUGUSTUS	intron	23379386	23379442	1	-	.	ID=g10222.t1.intron1;Parent=g10222.t1;
OY727108.1_Ormia_ochracea_genome_assembly,_chromosome:_4	AUGUSTUS	CDS	23379443	23379588	1	-	2	ID=g10222.t1.CDS2;Parent=g10222.t1;
OY727108.1_Ormia_ochracea_genome_assembly,_chromosome:_4	AUGUSTUS	exon	23379443	23379588	.	-	.	ID=g10222.t1.exon2;Parent=g10222.t1;
OY727108.1_Ormia_ochracea_genome_assembly,_chromosome:_4	AUGUSTUS	intron	23379589	23385335	1	-	.	ID=g10222.t1.intron2;Parent=g10222.t1;
OY727108.1_Ormia_ochracea_genome_assembly,_chromosome:_4	AUGUSTUS	CDS	23385336	23385415	1	-	1	ID=g10222.t1.CDS3;Parent=g10222.t1;
OY727108.1_Ormia_ochracea_genome_assembly,_chromosome:_4	AUGUSTUS	exon	23385336	23385415	.	-	.	ID=g10222.t1.exon3;Parent=g10222.t1;
OY727108.1_Ormia_ochracea_genome_assembly,_chromosome:_4	AUGUSTUS	intron	23385416	23389935	1	-	.	ID=g10222.t1.intron3;Parent=g10222.t1;
OY727108.1_Ormia_ochracea_genome_assembly,_chromosome:_4	AUGUSTUS	CDS	23389936	23390003	1	-	0	ID=g10222.t1.CDS4;Parent=g10222.t1;
OY727108.1_Ormia_ochracea_genome_assembly,_chromosome:_4	AUGUSTUS	exon	23389936	23390003	.	-	.	ID=g10222.t1.exon4;Parent=g10222.t1;
OY727108.1_Ormia_ochracea_genome_assembly,_chromosome:_4	AUGUSTUS	start_codon	23390001	23390003	.	-	0	ID=g10222.t1.start1;Parent=g10222.t1;
OY727108.1_Ormia_ochracea_genome_assembly,_chromosome:_4	AUGUSTUS	gene	23395109	23395567	.	-	.	ID=g10223;
OY727108.1_Ormia_ochracea_genome_assembly,_chromosome:_4	AUGUSTUS	mRNA	23395109	23395567	0.96	-	.	ID=g10223.t1;Parent=g10223;
OY727108.1_Ormia_ochracea_genome_assembly,_chromosome:_4	AUGUSTUS	stop_codon	23395109	23395111	.	-	0	ID=g10223.t1.stop1;Parent=g10223.t1;
OY727108.1_Ormia_ochracea_genome_assembly,_chromosome:_4	AUGUSTUS	CDS	23395109	23395329	0.98	-	2	ID=g10223.t1.CDS1;Parent=g10223.t1;
OY727108.1_Ormia_ochracea_genome_assembly,_chromosome:_4	AUGUSTUS	exon	23395109	23395329	.	-	.	ID=g10223.t1.exon1;Parent=g10223.t1;
OY727108.1_Ormia_ochracea_genome_assembly,_chromosome:_4	AUGUSTUS	intron	23395330	23395428	0.96	-	.	ID=g10223.t1.intron1;Parent=g10223.t1;
OY727108.1_Ormia_ochracea_genome_assembly,_chromosome:_4	AUGUSTUS	CDS	23395429	23395567	0.98	-	0	ID=g10223.t1.CDS2;Parent=g10223.t1;
OY727108.1_Ormia_ochracea_genome_assembly,_chromosome:_4	AUGUSTUS	exon	23395429	23395567	.	-	.	ID=g10223.t1.exon2;Parent=g10223.t1;
OY727108.1_Ormia_ochracea_genome_assembly,_chromosome:_4	AUGUSTUS	start_codon	23395565	23395567	.	-	0	ID=g10223.t1.start1;Parent=g10223.t1;
OY727108.1_Ormia_ochracea_genome_assembly,_chromosome:_4	AUGUSTUS	gene	23395907	23406345	.	+	.	ID=g10224;
OY727108.1_Ormia_ochracea_genome_assembly,_chromosome:_4	AUGUSTUS	mRNA	23395907	23406345	0.98	+	.	ID=g10224.t1;Parent=g10224;
OY727108.1_Ormia_ochracea_genome_assembly,_chromosome:_4	AUGUSTUS	start_codon	23395907	23395909	.	+	0	ID=g10224.t1.start1;Parent=g10224.t1;
OY727108.1_Ormia_ochracea_genome_assembly,_chromosome:_4	AUGUSTUS	CDS	23395907	23396021	1	+	0	ID=g10224.t1.CDS1;Parent=g10224.t1;
OY727108.1_Ormia_ochracea_genome_assembly,_chromosome:_4	AUGUSTUS	exon	23395907	23396021	.	+	.	ID=g10224.t1.exon1;Parent=g10224.t1;
OY727108.1_Ormia_ochracea_genome_assembly,_chromosome:_4	AUGUSTUS	intron	23396022	23399583	1	+	.	ID=g10224.t1.intron1;Parent=g10224.t1;
OY727108.1_Ormia_ochracea_genome_assembly,_chromosome:_4	AUGUSTUS	CDS	23399584	23399810	1	+	2	ID=g10224.t1.CDS2;Parent=g10224.t1;
OY727108.1_Ormia_ochracea_genome_assembly,_chromosome:_4	AUGUSTUS	exon	23399584	23399810	.	+	.	ID=g10224.t1.exon2;Parent=g10224.t1;
OY727108.1_Ormia_ochracea_genome_assembly,_chromosome:_4	AUGUSTUS	intron	23399811	23399880	1	+	.	ID=g10224.t1.intron2;Parent=g10224.t1;
OY727108.1_Ormia_ochracea_genome_assembly,_chromosome:_4	AUGUSTUS	CDS	23399881	23400005	1	+	0	ID=g10224.t1.CDS3;Parent=g10224.t1;
OY727108.1_Ormia_ochracea_genome_assembly,_chromosome:_4	AUGUSTUS	exon	23399881	23400005	.	+	.	ID=g10224.t1.exon3;Parent=g10224.t1;
OY727108.1_Ormia_ochracea_genome_assembly,_chromosome:_4	AUGUSTUS	intron	23400006	23406032	1	+	.	ID=g10224.t1.intron3;Parent=g10224.t1;
OY727108.1_Ormia_ochracea_genome_assembly,_chromosome:_4	AUGUSTUS	CDS	23406033	23406133	0.98	+	1	ID=g10224.t1.CDS4;Parent=g10224.t1;
OY727108.1_Ormia_ochracea_genome_assembly,_chromosome:_4	AUGUSTUS	exon	23406033	23406133	.	+	.	ID=g10224.t1.exon4;Parent=g10224.t1;
OY727108.1_Ormia_ochracea_genome_assembly,_chromosome:_4	AUGUSTUS	intron	23406134	23406199	0.98	+	.	ID=g10224.t1.intron4;Parent=g10224.t1;
OY727108.1_Ormia_ochracea_genome_assembly,_chromosome:_4	AUGUSTUS	CDS	23406200	23406345	1	+	2	ID=g10224.t1.CDS5;Parent=g10224.t1;
OY727108.1_Ormia_ochracea_genome_assembly,_chromosome:_4	AUGUSTUS	exon	23406200	23406345	.	+	.	ID=g10224.t1.exon5;Parent=g10224.t1;
OY727108.1_Ormia_ochracea_genome_assembly,_chromosome:_4	AUGUSTUS	stop_codon	23406343	23406345	.	+	0	ID=g10224.t1.stop1;Parent=g10224.t1;
OY727108.1_Ormia_ochracea_genome_assembly,_chromosome:_4	AUGUSTUS	gene	23408706	23425518	.	-	.	ID=g10225;
OY727108.1_Ormia_ochracea_genome_assembly,_chromosome:_4	AUGUSTUS	mRNA	23408706	23425518	1	-	.	ID=g10225.t1;Parent=g10225;
OY727108.1_Ormia_ochracea_genome_assembly,_chromosome:_4	AUGUSTUS	stop_codon	23408706	23408708	.	-	0	ID=g10225.t1.stop1;Parent=g10225.t1;
OY727108.1_Ormia_ochracea_genome_assembly,_chromosome:_4	AUGUSTUS	CDS	23408706	23408817	1	-	1	ID=g10225.t1.CDS1;Parent=g10225.t1;
OY727108.1_Ormia_ochracea_genome_assembly,_chromosome:_4	AUGUSTUS	exon	23408706	23408817	.	-	.	ID=g10225.t1.exon1;Parent=g10225.t1;
OY727108.1_Ormia_ochracea_genome_assembly,_chromosome:_4	AUGUSTUS	intron	23408818	23409716	1	-	.	ID=g10225.t1.intron1;Parent=g10225.t1;
OY727108.1_Ormia_ochracea_genome_assembly,_chromosome:_4	AUGUSTUS	CDS	23409717	23412277	1	-	0	ID=g10225.t1.CDS2;Parent=g10225.t1;
OY727108.1_Ormia_ochracea_genome_assembly,_chromosome:_4	AUGUSTUS	exon	23409717	23412277	.	-	.	ID=g10225.t1.exon2;Parent=g10225.t1;
OY727108.1_Ormia_ochracea_genome_assembly,_chromosome:_4	AUGUSTUS	intron	23412278	23414811	1	-	.	ID=g10225.t1.intron2;Parent=g10225.t1;
OY727108.1_Ormia_ochracea_genome_assembly,_chromosome:_4	AUGUSTUS	CDS	23414812	23414911	1	-	1	ID=g10225.t1.CDS3;Parent=g10225.t1;
OY727108.1_Ormia_ochracea_genome_assembly,_chromosome:_4	AUGUSTUS	exon	23414812	23414911	.	-	.	ID=g10225.t1.exon3;Parent=g10225.t1;
OY727108.1_Ormia_ochracea_genome_assembly,_chromosome:_4	AUGUSTUS	intron	23414912	23414975	1	-	.	ID=g10225.t1.intron3;Parent=g10225.t1;
OY727108.1_Ormia_ochracea_genome_assembly,_chromosome:_4	AUGUSTUS	CDS	23414976	23415212	1	-	1	ID=g10225.t1.CDS4;Parent=g10225.t1;
OY727108.1_Ormia_ochracea_genome_assembly,_chromosome:_4	AUGUSTUS	exon	23414976	23415212	.	-	.	ID=g10225.t1.exon4;Parent=g10225.t1;
OY727108.1_Ormia_ochracea_genome_assembly,_chromosome:_4	AUGUSTUS	intron	23415213	23415286	1	-	.	ID=g10225.t1.intron4;Parent=g10225.t1;
OY727108.1_Ormia_ochracea_genome_assembly,_chromosome:_4	AUGUSTUS	CDS	23415287	23415408	1	-	0	ID=g10225.t1.CDS5;Parent=g10225.t1;
OY727108.1_Ormia_ochracea_genome_assembly,_chromosome:_4	AUGUSTUS	exon	23415287	23415408	.	-	.	ID=g10225.t1.exon5;Parent=g10225.t1;
OY727108.1_Ormia_ochracea_genome_assembly,_chromosome:_4	AUGUSTUS	intron	23415409	23415479	1	-	.	ID=g10225.t1.intron5;Parent=g10225.t1;
OY727108.1_Ormia_ochracea_genome_assembly,_chromosome:_4	AUGUSTUS	CDS	23415480	23415775	1	-	2	ID=g10225.t1.CDS6;Parent=g10225.t1;
OY727108.1_Ormia_ochracea_genome_assembly,_chromosome:_4	AUGUSTUS	exon	23415480	23415775	.	-	.	ID=g10225.t1.exon6;Parent=g10225.t1;
OY727108.1_Ormia_ochracea_genome_assembly,_chromosome:_4	AUGUSTUS	intron	23415776	23416668	1	-	.	ID=g10225.t1.intron6;Parent=g10225.t1;
OY727108.1_Ormia_ochracea_genome_assembly,_chromosome:_4	AUGUSTUS	CDS	23416669	23416763	1	-	1	ID=g10225.t1.CDS7;Parent=g10225.t1;
OY727108.1_Ormia_ochracea_genome_assembly,_chromosome:_4	AUGUSTUS	exon	23416669	23416763	.	-	.	ID=g10225.t1.exon7;Parent=g10225.t1;
OY727108.1_Ormia_ochracea_genome_assembly,_chromosome:_4	AUGUSTUS	intron	23416764	23416821	1	-	.	ID=g10225.t1.intron7;Parent=g10225.t1;
OY727108.1_Ormia_ochracea_genome_assembly,_chromosome:_4	AUGUSTUS	CDS	23416822	23417042	1	-	0	ID=g10225.t1.CDS8;Parent=g10225.t1;
OY727108.1_Ormia_ochracea_genome_assembly,_chromosome:_4	AUGUSTUS	exon	23416822	23417042	.	-	.	ID=g10225.t1.exon8;Parent=g10225.t1;
OY727108.1_Ormia_ochracea_genome_assembly,_chromosome:_4	AUGUSTUS	intron	23417043	23417110	1	-	.	ID=g10225.t1.intron8;Parent=g10225.t1;
OY727108.1_Ormia_ochracea_genome_assembly,_chromosome:_4	AUGUSTUS	CDS	23417111	23417161	1	-	0	ID=g10225.t1.CDS9;Parent=g10225.t1;
OY727108.1_Ormia_ochracea_genome_assembly,_chromosome:_4	AUGUSTUS	exon	23417111	23417161	.	-	.	ID=g10225.t1.exon9;Parent=g10225.t1;
OY727108.1_Ormia_ochracea_genome_assembly,_chromosome:_4	AUGUSTUS	intron	23417162	23417218	1	-	.	ID=g10225.t1.intron9;Parent=g10225.t1;
OY727108.1_Ormia_ochracea_genome_assembly,_chromosome:_4	AUGUSTUS	CDS	23417219	23417395	1	-	0	ID=g10225.t1.CDS10;Parent=g10225.t1;
OY727108.1_Ormia_ochracea_genome_assembly,_chromosome:_4	AUGUSTUS	exon	23417219	23417395	.	-	.	ID=g10225.t1.exon10;Parent=g10225.t1;
OY727108.1_Ormia_ochracea_genome_assembly,_chromosome:_4	AUGUSTUS	intron	23417396	23418140	1	-	.	ID=g10225.t1.intron10;Parent=g10225.t1;
OY727108.1_Ormia_ochracea_genome_assembly,_chromosome:_4	AUGUSTUS	CDS	23418141	23418316	1	-	2	ID=g10225.t1.CDS11;Parent=g10225.t1;
OY727108.1_Ormia_ochracea_genome_assembly,_chromosome:_4	AUGUSTUS	exon	23418141	23418316	.	-	.	ID=g10225.t1.exon11;Parent=g10225.t1;
OY727108.1_Ormia_ochracea_genome_assembly,_chromosome:_4	AUGUSTUS	intron	23418317	23418425	1	-	.	ID=g10225.t1.intron11;Parent=g10225.t1;
OY727108.1_Ormia_ochracea_genome_assembly,_chromosome:_4	AUGUSTUS	CDS	23418426	23418563	1	-	2	ID=g10225.t1.CDS12;Parent=g10225.t1;
OY727108.1_Ormia_ochracea_genome_assembly,_chromosome:_4	AUGUSTUS	exon	23418426	23418563	.	-	.	ID=g10225.t1.exon12;Parent=g10225.t1;
OY727108.1_Ormia_ochracea_genome_assembly,_chromosome:_4	AUGUSTUS	intron	23418564	23418635	1	-	.	ID=g10225.t1.intron12;Parent=g10225.t1;
OY727108.1_Ormia_ochracea_genome_assembly,_chromosome:_4	AUGUSTUS	CDS	23418636	23418829	1	-	1	ID=g10225.t1.CDS13;Parent=g10225.t1;
OY727108.1_Ormia_ochracea_genome_assembly,_chromosome:_4	AUGUSTUS	exon	23418636	23418829	.	-	.	ID=g10225.t1.exon13;Parent=g10225.t1;
OY727108.1_Ormia_ochracea_genome_assembly,_chromosome:_4	AUGUSTUS	intron	23418830	23418958	1	-	.	ID=g10225.t1.intron13;Parent=g10225.t1;
OY727108.1_Ormia_ochracea_genome_assembly,_chromosome:_4	AUGUSTUS	CDS	23418959	23420061	1	-	0	ID=g10225.t1.CDS14;Parent=g10225.t1;
OY727108.1_Ormia_ochracea_genome_assembly,_chromosome:_4	AUGUSTUS	exon	23418959	23420061	.	-	.	ID=g10225.t1.exon14;Parent=g10225.t1;
OY727108.1_Ormia_ochracea_genome_assembly,_chromosome:_4	AUGUSTUS	intron	23420062	23420156	1	-	.	ID=g10225.t1.intron14;Parent=g10225.t1;
OY727108.1_Ormia_ochracea_genome_assembly,_chromosome:_4	AUGUSTUS	CDS	23420157	23420316	1	-	1	ID=g10225.t1.CDS15;Parent=g10225.t1;
OY727108.1_Ormia_ochracea_genome_assembly,_chromosome:_4	AUGUSTUS	exon	23420157	23420316	.	-	.	ID=g10225.t1.exon15;Parent=g10225.t1;
OY727108.1_Ormia_ochracea_genome_assembly,_chromosome:_4	AUGUSTUS	intron	23420317	23423245	1	-	.	ID=g10225.t1.intron15;Parent=g10225.t1;
OY727108.1_Ormia_ochracea_genome_assembly,_chromosome:_4	AUGUSTUS	CDS	23423246	23425518	1	-	0	ID=g10225.t1.CDS16;Parent=g10225.t1;
OY727108.1_Ormia_ochracea_genome_assembly,_chromosome:_4	AUGUSTUS	exon	23423246	23425518	.	-	.	ID=g10225.t1.exon16;Parent=g10225.t1;
OY727108.1_Ormia_ochracea_genome_assembly,_chromosome:_4	AUGUSTUS	start_codon	23425516	23425518	.	-	0	ID=g10225.t1.start1;Parent=g10225.t1;
OY727108.1_Ormia_ochracea_genome_assembly,_chromosome:_4	AUGUSTUS	gene	23443323	23445690	.	+	.	ID=g10226;
OY727108.1_Ormia_ochracea_genome_assembly,_chromosome:_4	AUGUSTUS	mRNA	23443323	23445690	1	+	.	ID=g10226.t1;Parent=g10226;
OY727108.1_Ormia_ochracea_genome_assembly,_chromosome:_4	AUGUSTUS	start_codon	23443323	23443325	.	+	0	ID=g10226.t1.start1;Parent=g10226.t1;
OY727108.1_Ormia_ochracea_genome_assembly,_chromosome:_4	AUGUSTUS	CDS	23443323	23444591	1	+	0	ID=g10226.t1.CDS1;Parent=g10226.t1;
OY727108.1_Ormia_ochracea_genome_assembly,_chromosome:_4	AUGUSTUS	exon	23443323	23444591	.	+	.	ID=g10226.t1.exon1;Parent=g10226.t1;
OY727108.1_Ormia_ochracea_genome_assembly,_chromosome:_4	AUGUSTUS	intron	23444592	23445564	1	+	.	ID=g10226.t1.intron1;Parent=g10226.t1;
OY727108.1_Ormia_ochracea_genome_assembly,_chromosome:_4	AUGUSTUS	CDS	23445565	23445690	1	+	0	ID=g10226.t1.CDS2;Parent=g10226.t1;
OY727108.1_Ormia_ochracea_genome_assembly,_chromosome:_4	AUGUSTUS	exon	23445565	23445690	.	+	.	ID=g10226.t1.exon2;Parent=g10226.t1;
OY727108.1_Ormia_ochracea_genome_assembly,_chromosome:_4	AUGUSTUS	stop_codon	23445688	23445690	.	+	0	ID=g10226.t1.stop1;Parent=g10226.t1;
OY727108.1_Ormia_ochracea_genome_assembly,_chromosome:_4	AUGUSTUS	gene	23447885	23452904	.	-	.	ID=g10227;
OY727108.1_Ormia_ochracea_genome_assembly,_chromosome:_4	AUGUSTUS	mRNA	23447885	23452904	1	-	.	ID=g10227.t1;Parent=g10227;
OY727108.1_Ormia_ochracea_genome_assembly,_chromosome:_4	AUGUSTUS	stop_codon	23447885	23447887	.	-	0	ID=g10227.t1.stop1;Parent=g10227.t1;
OY727108.1_Ormia_ochracea_genome_assembly,_chromosome:_4	AUGUSTUS	CDS	23447885	23447939	1	-	1	ID=g10227.t1.CDS1;Parent=g10227.t1;
OY727108.1_Ormia_ochracea_genome_assembly,_chromosome:_4	AUGUSTUS	exon	23447885	23447939	.	-	.	ID=g10227.t1.exon1;Parent=g10227.t1;
OY727108.1_Ormia_ochracea_genome_assembly,_chromosome:_4	AUGUSTUS	intron	23447940	23449525	1	-	.	ID=g10227.t1.intron1;Parent=g10227.t1;
OY727108.1_Ormia_ochracea_genome_assembly,_chromosome:_4	AUGUSTUS	CDS	23449526	23449803	1	-	0	ID=g10227.t1.CDS2;Parent=g10227.t1;
OY727108.1_Ormia_ochracea_genome_assembly,_chromosome:_4	AUGUSTUS	exon	23449526	23449803	.	-	.	ID=g10227.t1.exon2;Parent=g10227.t1;
OY727108.1_Ormia_ochracea_genome_assembly,_chromosome:_4	AUGUSTUS	intron	23449804	23452547	1	-	.	ID=g10227.t1.intron2;Parent=g10227.t1;
OY727108.1_Ormia_ochracea_genome_assembly,_chromosome:_4	AUGUSTUS	CDS	23452548	23452904	1	-	0	ID=g10227.t1.CDS3;Parent=g10227.t1;
OY727108.1_Ormia_ochracea_genome_assembly,_chromosome:_4	AUGUSTUS	exon	23452548	23452904	.	-	.	ID=g10227.t1.exon3;Parent=g10227.t1;
OY727108.1_Ormia_ochracea_genome_assembly,_chromosome:_4	AUGUSTUS	start_codon	23452902	23452904	.	-	0	ID=g10227.t1.start1;Parent=g10227.t1;
OY727108.1_Ormia_ochracea_genome_assembly,_chromosome:_4	AUGUSTUS	gene	23456639	23460050	.	+	.	ID=g10228;
OY727108.1_Ormia_ochracea_genome_assembly,_chromosome:_4	AUGUSTUS	mRNA	23458861	23460050	0.76	+	.	ID=g10228.t1;Parent=g10228;
OY727108.1_Ormia_ochracea_genome_assembly,_chromosome:_4	AUGUSTUS	start_codon	23458861	23458863	.	+	0	ID=g10228.t1.start1;Parent=g10228.t1;
OY727108.1_Ormia_ochracea_genome_assembly,_chromosome:_4	AUGUSTUS	CDS	23458861	23459406	0.98	+	0	ID=g10228.t1.CDS1;Parent=g10228.t1;
OY727108.1_Ormia_ochracea_genome_assembly,_chromosome:_4	AUGUSTUS	exon	23458861	23459406	.	+	.	ID=g10228.t1.exon1;Parent=g10228.t1;
OY727108.1_Ormia_ochracea_genome_assembly,_chromosome:_4	AUGUSTUS	intron	23459407	23459954	0.76	+	.	ID=g10228.t1.intron1;Parent=g10228.t1;
OY727108.1_Ormia_ochracea_genome_assembly,_chromosome:_4	AUGUSTUS	CDS	23459955	23460050	0.89	+	0	ID=g10228.t1.CDS2;Parent=g10228.t1;
OY727108.1_Ormia_ochracea_genome_assembly,_chromosome:_4	AUGUSTUS	exon	23459955	23460050	.	+	.	ID=g10228.t1.exon2;Parent=g10228.t1;
OY727108.1_Ormia_ochracea_genome_assembly,_chromosome:_4	AUGUSTUS	stop_codon	23460048	23460050	.	+	0	ID=g10228.t1.stop1;Parent=g10228.t1;
OY727108.1_Ormia_ochracea_genome_assembly,_chromosome:_4	AUGUSTUS	mRNA	23456639	23460050	0.49	+	.	ID=g10228.t2;Parent=g10228;
OY727108.1_Ormia_ochracea_genome_assembly,_chromosome:_4	AUGUSTUS	start_codon	23456639	23456641	.	+	0	ID=g10228.t2.start1;Parent=g10228.t2;
OY727108.1_Ormia_ochracea_genome_assembly,_chromosome:_4	AUGUSTUS	CDS	23456639	23456740	0.92	+	0	ID=g10228.t2.CDS1;Parent=g10228.t2;
OY727108.1_Ormia_ochracea_genome_assembly,_chromosome:_4	AUGUSTUS	exon	23456639	23456740	.	+	.	ID=g10228.t2.exon1;Parent=g10228.t2;
OY727108.1_Ormia_ochracea_genome_assembly,_chromosome:_4	AUGUSTUS	intron	23456741	23458180	0.72	+	.	ID=g10228.t2.intron1;Parent=g10228.t2;
OY727108.1_Ormia_ochracea_genome_assembly,_chromosome:_4	AUGUSTUS	CDS	23458181	23458594	0.58	+	0	ID=g10228.t2.CDS2;Parent=g10228.t2;
OY727108.1_Ormia_ochracea_genome_assembly,_chromosome:_4	AUGUSTUS	exon	23458181	23458594	.	+	.	ID=g10228.t2.exon2;Parent=g10228.t2;
OY727108.1_Ormia_ochracea_genome_assembly,_chromosome:_4	AUGUSTUS	intron	23458595	23459954	0.7	+	.	ID=g10228.t2.intron2;Parent=g10228.t2;
OY727108.1_Ormia_ochracea_genome_assembly,_chromosome:_4	AUGUSTUS	CDS	23459955	23460050	0.87	+	0	ID=g10228.t2.CDS3;Parent=g10228.t2;
OY727108.1_Ormia_ochracea_genome_assembly,_chromosome:_4	AUGUSTUS	exon	23459955	23460050	.	+	.	ID=g10228.t2.exon3;Parent=g10228.t2;
OY727108.1_Ormia_ochracea_genome_assembly,_chromosome:_4	AUGUSTUS	stop_codon	23460048	23460050	.	+	0	ID=g10228.t2.stop1;Parent=g10228.t2;
OY727108.1_Ormia_ochracea_genome_assembly,_chromosome:_4	AUGUSTUS	mRNA	23457977	23460050	0.22	+	.	ID=g10228.t3;Parent=g10228;
OY727108.1_Ormia_ochracea_genome_assembly,_chromosome:_4	AUGUSTUS	start_codon	23457977	23457979	.	+	0	ID=g10228.t3.start1;Parent=g10228.t3;
OY727108.1_Ormia_ochracea_genome_assembly,_chromosome:_4	AUGUSTUS	CDS	23457977	23458063	0.43	+	0	ID=g10228.t3.CDS1;Parent=g10228.t3;
OY727108.1_Ormia_ochracea_genome_assembly,_chromosome:_4	AUGUSTUS	exon	23457977	23458063	.	+	.	ID=g10228.t3.exon1;Parent=g10228.t3;
OY727108.1_Ormia_ochracea_genome_assembly,_chromosome:_4	AUGUSTUS	intron	23458064	23458180	0.43	+	.	ID=g10228.t3.intron1;Parent=g10228.t3;
OY727108.1_Ormia_ochracea_genome_assembly,_chromosome:_4	AUGUSTUS	CDS	23458181	23458712	0.36	+	0	ID=g10228.t3.CDS2;Parent=g10228.t3;
OY727108.1_Ormia_ochracea_genome_assembly,_chromosome:_4	AUGUSTUS	exon	23458181	23458712	.	+	.	ID=g10228.t3.exon2;Parent=g10228.t3;
OY727108.1_Ormia_ochracea_genome_assembly,_chromosome:_4	AUGUSTUS	intron	23458713	23458849	0.49	+	.	ID=g10228.t3.intron2;Parent=g10228.t3;
OY727108.1_Ormia_ochracea_genome_assembly,_chromosome:_4	AUGUSTUS	CDS	23458850	23459406	0.47	+	2	ID=g10228.t3.CDS3;Parent=g10228.t3;
OY727108.1_Ormia_ochracea_genome_assembly,_chromosome:_4	AUGUSTUS	exon	23458850	23459406	.	+	.	ID=g10228.t3.exon3;Parent=g10228.t3;
OY727108.1_Ormia_ochracea_genome_assembly,_chromosome:_4	AUGUSTUS	intron	23459407	23459954	0.92	+	.	ID=g10228.t3.intron3;Parent=g10228.t3;
OY727108.1_Ormia_ochracea_genome_assembly,_chromosome:_4	AUGUSTUS	CDS	23459955	23460050	0.94	+	0	ID=g10228.t3.CDS4;Parent=g10228.t3;
OY727108.1_Ormia_ochracea_genome_assembly,_chromosome:_4	AUGUSTUS	exon	23459955	23460050	.	+	.	ID=g10228.t3.exon4;Parent=g10228.t3;
OY727108.1_Ormia_ochracea_genome_assembly,_chromosome:_4	AUGUSTUS	stop_codon	23460048	23460050	.	+	0	ID=g10228.t3.stop1;Parent=g10228.t3;
OY727108.1_Ormia_ochracea_genome_assembly,_chromosome:_4	AUGUSTUS	mRNA	23456639	23457631	0.52	+	.	ID=g10228.t4;Parent=g10228;
OY727108.1_Ormia_ochracea_genome_assembly,_chromosome:_4	AUGUSTUS	start_codon	23456639	23456641	.	+	0	ID=g10228.t4.start1;Parent=g10228.t4;
OY727108.1_Ormia_ochracea_genome_assembly,_chromosome:_4	AUGUSTUS	CDS	23456639	23456740	0.95	+	0	ID=g10228.t4.CDS1;Parent=g10228.t4;
OY727108.1_Ormia_ochracea_genome_assembly,_chromosome:_4	AUGUSTUS	exon	23456639	23456740	.	+	.	ID=g10228.t4.exon1;Parent=g10228.t4;
OY727108.1_Ormia_ochracea_genome_assembly,_chromosome:_4	AUGUSTUS	intron	23456741	23457076	0.57	+	.	ID=g10228.t4.intron1;Parent=g10228.t4;
OY727108.1_Ormia_ochracea_genome_assembly,_chromosome:_4	AUGUSTUS	CDS	23457077	23457631	0.54	+	0	ID=g10228.t4.CDS2;Parent=g10228.t4;
OY727108.1_Ormia_ochracea_genome_assembly,_chromosome:_4	AUGUSTUS	exon	23457077	23457631	.	+	.	ID=g10228.t4.exon2;Parent=g10228.t4;
OY727108.1_Ormia_ochracea_genome_assembly,_chromosome:_4	AUGUSTUS	stop_codon	23457629	23457631	.	+	0	ID=g10228.t4.stop1;Parent=g10228.t4;
OY727108.1_Ormia_ochracea_genome_assembly,_chromosome:_4	AUGUSTUS	gene	23469170	23485443	.	-	.	ID=g10229;
OY727108.1_Ormia_ochracea_genome_assembly,_chromosome:_4	AUGUSTUS	mRNA	23469170	23485443	1	-	.	ID=g10229.t1;Parent=g10229;
OY727108.1_Ormia_ochracea_genome_assembly,_chromosome:_4	AUGUSTUS	stop_codon	23469170	23469172	.	-	0	ID=g10229.t1.stop1;Parent=g10229.t1;
OY727108.1_Ormia_ochracea_genome_assembly,_chromosome:_4	AUGUSTUS	CDS	23469170	23469250	1	-	0	ID=g10229.t1.CDS1;Parent=g10229.t1;
OY727108.1_Ormia_ochracea_genome_assembly,_chromosome:_4	AUGUSTUS	exon	23469170	23469250	.	-	.	ID=g10229.t1.exon1;Parent=g10229.t1;
OY727108.1_Ormia_ochracea_genome_assembly,_chromosome:_4	AUGUSTUS	intron	23469251	23478785	1	-	.	ID=g10229.t1.intron1;Parent=g10229.t1;
OY727108.1_Ormia_ochracea_genome_assembly,_chromosome:_4	AUGUSTUS	CDS	23478786	23478941	1	-	0	ID=g10229.t1.CDS2;Parent=g10229.t1;
OY727108.1_Ormia_ochracea_genome_assembly,_chromosome:_4	AUGUSTUS	exon	23478786	23478941	.	-	.	ID=g10229.t1.exon2;Parent=g10229.t1;
OY727108.1_Ormia_ochracea_genome_assembly,_chromosome:_4	AUGUSTUS	intron	23478942	23482240	1	-	.	ID=g10229.t1.intron2;Parent=g10229.t1;
OY727108.1_Ormia_ochracea_genome_assembly,_chromosome:_4	AUGUSTUS	CDS	23482241	23482440	1	-	2	ID=g10229.t1.CDS3;Parent=g10229.t1;
OY727108.1_Ormia_ochracea_genome_assembly,_chromosome:_4	AUGUSTUS	exon	23482241	23482440	.	-	.	ID=g10229.t1.exon3;Parent=g10229.t1;
OY727108.1_Ormia_ochracea_genome_assembly,_chromosome:_4	AUGUSTUS	intron	23482441	23485014	1	-	.	ID=g10229.t1.intron3;Parent=g10229.t1;
OY727108.1_Ormia_ochracea_genome_assembly,_chromosome:_4	AUGUSTUS	CDS	23485015	23485191	1	-	2	ID=g10229.t1.CDS4;Parent=g10229.t1;
OY727108.1_Ormia_ochracea_genome_assembly,_chromosome:_4	AUGUSTUS	exon	23485015	23485191	.	-	.	ID=g10229.t1.exon4;Parent=g10229.t1;
OY727108.1_Ormia_ochracea_genome_assembly,_chromosome:_4	AUGUSTUS	intron	23485192	23485334	1	-	.	ID=g10229.t1.intron4;Parent=g10229.t1;
OY727108.1_Ormia_ochracea_genome_assembly,_chromosome:_4	AUGUSTUS	CDS	23485335	23485443	1	-	0	ID=g10229.t1.CDS5;Parent=g10229.t1;
OY727108.1_Ormia_ochracea_genome_assembly,_chromosome:_4	AUGUSTUS	exon	23485335	23485443	.	-	.	ID=g10229.t1.exon5;Parent=g10229.t1;
OY727108.1_Ormia_ochracea_genome_assembly,_chromosome:_4	AUGUSTUS	start_codon	23485441	23485443	.	-	0	ID=g10229.t1.start1;Parent=g10229.t1;
OY727108.1_Ormia_ochracea_genome_assembly,_chromosome:_4	AUGUSTUS	gene	23496088	23497388	.	-	.	ID=g10230;
OY727108.1_Ormia_ochracea_genome_assembly,_chromosome:_4	AUGUSTUS	mRNA	23496088	23497388	1	-	.	ID=g10230.t1;Parent=g10230;
OY727108.1_Ormia_ochracea_genome_assembly,_chromosome:_4	AUGUSTUS	stop_codon	23496088	23496090	.	-	0	ID=g10230.t1.stop1;Parent=g10230.t1;
OY727108.1_Ormia_ochracea_genome_assembly,_chromosome:_4	AUGUSTUS	CDS	23496088	23496599	1	-	2	ID=g10230.t1.CDS1;Parent=g10230.t1;
OY727108.1_Ormia_ochracea_genome_assembly,_chromosome:_4	AUGUSTUS	exon	23496088	23496599	.	-	.	ID=g10230.t1.exon1;Parent=g10230.t1;
OY727108.1_Ormia_ochracea_genome_assembly,_chromosome:_4	AUGUSTUS	intron	23496600	23497162	1	-	.	ID=g10230.t1.intron1;Parent=g10230.t1;
OY727108.1_Ormia_ochracea_genome_assembly,_chromosome:_4	AUGUSTUS	CDS	23497163	23497388	1	-	0	ID=g10230.t1.CDS2;Parent=g10230.t1;
OY727108.1_Ormia_ochracea_genome_assembly,_chromosome:_4	AUGUSTUS	exon	23497163	23497388	.	-	.	ID=g10230.t1.exon2;Parent=g10230.t1;
OY727108.1_Ormia_ochracea_genome_assembly,_chromosome:_4	AUGUSTUS	start_codon	23497386	23497388	.	-	0	ID=g10230.t1.start1;Parent=g10230.t1;
OY727108.1_Ormia_ochracea_genome_assembly,_chromosome:_4	AUGUSTUS	gene	23498468	23500011	.	+	.	ID=g10231;
OY727108.1_Ormia_ochracea_genome_assembly,_chromosome:_4	AUGUSTUS	mRNA	23498468	23500011	1	+	.	ID=g10231.t1;Parent=g10231;
OY727108.1_Ormia_ochracea_genome_assembly,_chromosome:_4	AUGUSTUS	start_codon	23498468	23498470	.	+	0	ID=g10231.t1.start1;Parent=g10231.t1;
OY727108.1_Ormia_ochracea_genome_assembly,_chromosome:_4	AUGUSTUS	CDS	23498468	23498631	1	+	0	ID=g10231.t1.CDS1;Parent=g10231.t1;
OY727108.1_Ormia_ochracea_genome_assembly,_chromosome:_4	AUGUSTUS	exon	23498468	23498631	.	+	.	ID=g10231.t1.exon1;Parent=g10231.t1;
OY727108.1_Ormia_ochracea_genome_assembly,_chromosome:_4	AUGUSTUS	intron	23498632	23498693	1	+	.	ID=g10231.t1.intron1;Parent=g10231.t1;
OY727108.1_Ormia_ochracea_genome_assembly,_chromosome:_4	AUGUSTUS	CDS	23498694	23500011	1	+	1	ID=g10231.t1.CDS2;Parent=g10231.t1;
OY727108.1_Ormia_ochracea_genome_assembly,_chromosome:_4	AUGUSTUS	exon	23498694	23500011	.	+	.	ID=g10231.t1.exon2;Parent=g10231.t1;
OY727108.1_Ormia_ochracea_genome_assembly,_chromosome:_4	AUGUSTUS	stop_codon	23500009	23500011	.	+	0	ID=g10231.t1.stop1;Parent=g10231.t1;
OY727108.1_Ormia_ochracea_genome_assembly,_chromosome:_4	AUGUSTUS	gene	23500840	23503600	.	-	.	ID=g10232;
OY727108.1_Ormia_ochracea_genome_assembly,_chromosome:_4	AUGUSTUS	mRNA	23500840	23503600	1	-	.	ID=g10232.t1;Parent=g10232;
OY727108.1_Ormia_ochracea_genome_assembly,_chromosome:_4	AUGUSTUS	stop_codon	23500840	23500842	.	-	0	ID=g10232.t1.stop1;Parent=g10232.t1;
OY727108.1_Ormia_ochracea_genome_assembly,_chromosome:_4	AUGUSTUS	CDS	23500840	23501403	1	-	0	ID=g10232.t1.CDS1;Parent=g10232.t1;
OY727108.1_Ormia_ochracea_genome_assembly,_chromosome:_4	AUGUSTUS	exon	23500840	23501403	.	-	.	ID=g10232.t1.exon1;Parent=g10232.t1;
OY727108.1_Ormia_ochracea_genome_assembly,_chromosome:_4	AUGUSTUS	intron	23501404	23501474	1	-	.	ID=g10232.t1.intron1;Parent=g10232.t1;
OY727108.1_Ormia_ochracea_genome_assembly,_chromosome:_4	AUGUSTUS	CDS	23501475	23501697	1	-	1	ID=g10232.t1.CDS2;Parent=g10232.t1;
OY727108.1_Ormia_ochracea_genome_assembly,_chromosome:_4	AUGUSTUS	exon	23501475	23501697	.	-	.	ID=g10232.t1.exon2;Parent=g10232.t1;
OY727108.1_Ormia_ochracea_genome_assembly,_chromosome:_4	AUGUSTUS	intron	23501698	23502681	1	-	.	ID=g10232.t1.intron2;Parent=g10232.t1;
OY727108.1_Ormia_ochracea_genome_assembly,_chromosome:_4	AUGUSTUS	CDS	23502682	23503070	1	-	0	ID=g10232.t1.CDS3;Parent=g10232.t1;
OY727108.1_Ormia_ochracea_genome_assembly,_chromosome:_4	AUGUSTUS	exon	23502682	23503070	.	-	.	ID=g10232.t1.exon3;Parent=g10232.t1;
OY727108.1_Ormia_ochracea_genome_assembly,_chromosome:_4	AUGUSTUS	intron	23503071	23503130	1	-	.	ID=g10232.t1.intron3;Parent=g10232.t1;
OY727108.1_Ormia_ochracea_genome_assembly,_chromosome:_4	AUGUSTUS	CDS	23503131	23503235	1	-	0	ID=g10232.t1.CDS4;Parent=g10232.t1;
OY727108.1_Ormia_ochracea_genome_assembly,_chromosome:_4	AUGUSTUS	exon	23503131	23503235	.	-	.	ID=g10232.t1.exon4;Parent=g10232.t1;
OY727108.1_Ormia_ochracea_genome_assembly,_chromosome:_4	AUGUSTUS	intron	23503236	23503295	1	-	.	ID=g10232.t1.intron4;Parent=g10232.t1;
OY727108.1_Ormia_ochracea_genome_assembly,_chromosome:_4	AUGUSTUS	CDS	23503296	23503471	1	-	2	ID=g10232.t1.CDS5;Parent=g10232.t1;
OY727108.1_Ormia_ochracea_genome_assembly,_chromosome:_4	AUGUSTUS	exon	23503296	23503471	.	-	.	ID=g10232.t1.exon5;Parent=g10232.t1;
OY727108.1_Ormia_ochracea_genome_assembly,_chromosome:_4	AUGUSTUS	intron	23503472	23503584	1	-	.	ID=g10232.t1.intron5;Parent=g10232.t1;
OY727108.1_Ormia_ochracea_genome_assembly,_chromosome:_4	AUGUSTUS	CDS	23503585	23503600	1	-	0	ID=g10232.t1.CDS6;Parent=g10232.t1;
OY727108.1_Ormia_ochracea_genome_assembly,_chromosome:_4	AUGUSTUS	exon	23503585	23503600	.	-	.	ID=g10232.t1.exon6;Parent=g10232.t1;
OY727108.1_Ormia_ochracea_genome_assembly,_chromosome:_4	AUGUSTUS	start_codon	23503598	23503600	.	-	0	ID=g10232.t1.start1;Parent=g10232.t1;
OY727108.1_Ormia_ochracea_genome_assembly,_chromosome:_4	AUGUSTUS	gene	23508392	23511096	.	+	.	ID=g10233;
OY727108.1_Ormia_ochracea_genome_assembly,_chromosome:_4	AUGUSTUS	mRNA	23508392	23511096	1	+	.	ID=g10233.t1;Parent=g10233;
OY727108.1_Ormia_ochracea_genome_assembly,_chromosome:_4	AUGUSTUS	start_codon	23508392	23508394	.	+	0	ID=g10233.t1.start1;Parent=g10233.t1;
OY727108.1_Ormia_ochracea_genome_assembly,_chromosome:_4	AUGUSTUS	CDS	23508392	23508790	1	+	0	ID=g10233.t1.CDS1;Parent=g10233.t1;
OY727108.1_Ormia_ochracea_genome_assembly,_chromosome:_4	AUGUSTUS	exon	23508392	23508790	.	+	.	ID=g10233.t1.exon1;Parent=g10233.t1;
OY727108.1_Ormia_ochracea_genome_assembly,_chromosome:_4	AUGUSTUS	intron	23508791	23508844	1	+	.	ID=g10233.t1.intron1;Parent=g10233.t1;
OY727108.1_Ormia_ochracea_genome_assembly,_chromosome:_4	AUGUSTUS	CDS	23508845	23508995	1	+	0	ID=g10233.t1.CDS2;Parent=g10233.t1;
OY727108.1_Ormia_ochracea_genome_assembly,_chromosome:_4	AUGUSTUS	exon	23508845	23508995	.	+	.	ID=g10233.t1.exon2;Parent=g10233.t1;
OY727108.1_Ormia_ochracea_genome_assembly,_chromosome:_4	AUGUSTUS	intron	23508996	23509055	1	+	.	ID=g10233.t1.intron2;Parent=g10233.t1;
OY727108.1_Ormia_ochracea_genome_assembly,_chromosome:_4	AUGUSTUS	CDS	23509056	23509205	1	+	2	ID=g10233.t1.CDS3;Parent=g10233.t1;
OY727108.1_Ormia_ochracea_genome_assembly,_chromosome:_4	AUGUSTUS	exon	23509056	23509205	.	+	.	ID=g10233.t1.exon3;Parent=g10233.t1;
OY727108.1_Ormia_ochracea_genome_assembly,_chromosome:_4	AUGUSTUS	intron	23509206	23510260	1	+	.	ID=g10233.t1.intron3;Parent=g10233.t1;
OY727108.1_Ormia_ochracea_genome_assembly,_chromosome:_4	AUGUSTUS	CDS	23510261	23511096	1	+	2	ID=g10233.t1.CDS4;Parent=g10233.t1;
OY727108.1_Ormia_ochracea_genome_assembly,_chromosome:_4	AUGUSTUS	exon	23510261	23511096	.	+	.	ID=g10233.t1.exon4;Parent=g10233.t1;
OY727108.1_Ormia_ochracea_genome_assembly,_chromosome:_4	AUGUSTUS	stop_codon	23511094	23511096	.	+	0	ID=g10233.t1.stop1;Parent=g10233.t1;
OY727108.1_Ormia_ochracea_genome_assembly,_chromosome:_4	AUGUSTUS	gene	23511218	23513707	.	-	.	ID=g10234;
OY727108.1_Ormia_ochracea_genome_assembly,_chromosome:_4	AUGUSTUS	mRNA	23511218	23513707	0.95	-	.	ID=g10234.t1;Parent=g10234;
OY727108.1_Ormia_ochracea_genome_assembly,_chromosome:_4	AUGUSTUS	stop_codon	23511218	23511220	.	-	0	ID=g10234.t1.stop1;Parent=g10234.t1;
OY727108.1_Ormia_ochracea_genome_assembly,_chromosome:_4	AUGUSTUS	CDS	23511218	23511452	1	-	1	ID=g10234.t1.CDS1;Parent=g10234.t1;
OY727108.1_Ormia_ochracea_genome_assembly,_chromosome:_4	AUGUSTUS	exon	23511218	23511452	.	-	.	ID=g10234.t1.exon1;Parent=g10234.t1;
OY727108.1_Ormia_ochracea_genome_assembly,_chromosome:_4	AUGUSTUS	intron	23511453	23513492	1	-	.	ID=g10234.t1.intron1;Parent=g10234.t1;
OY727108.1_Ormia_ochracea_genome_assembly,_chromosome:_4	AUGUSTUS	CDS	23513493	23513707	0.95	-	0	ID=g10234.t1.CDS2;Parent=g10234.t1;
OY727108.1_Ormia_ochracea_genome_assembly,_chromosome:_4	AUGUSTUS	exon	23513493	23513707	.	-	.	ID=g10234.t1.exon2;Parent=g10234.t1;
OY727108.1_Ormia_ochracea_genome_assembly,_chromosome:_4	AUGUSTUS	start_codon	23513705	23513707	.	-	0	ID=g10234.t1.start1;Parent=g10234.t1;
OY727108.1_Ormia_ochracea_genome_assembly,_chromosome:_4	AUGUSTUS	gene	23519085	23525957	.	+	.	ID=g10235;
OY727108.1_Ormia_ochracea_genome_assembly,_chromosome:_4	AUGUSTUS	mRNA	23519085	23525957	1	+	.	ID=g10235.t1;Parent=g10235;
OY727108.1_Ormia_ochracea_genome_assembly,_chromosome:_4	AUGUSTUS	start_codon	23519085	23519087	.	+	0	ID=g10235.t1.start1;Parent=g10235.t1;
OY727108.1_Ormia_ochracea_genome_assembly,_chromosome:_4	AUGUSTUS	CDS	23519085	23519155	1	+	0	ID=g10235.t1.CDS1;Parent=g10235.t1;
OY727108.1_Ormia_ochracea_genome_assembly,_chromosome:_4	AUGUSTUS	exon	23519085	23519155	.	+	.	ID=g10235.t1.exon1;Parent=g10235.t1;
OY727108.1_Ormia_ochracea_genome_assembly,_chromosome:_4	AUGUSTUS	intron	23519156	23519292	1	+	.	ID=g10235.t1.intron1;Parent=g10235.t1;
OY727108.1_Ormia_ochracea_genome_assembly,_chromosome:_4	AUGUSTUS	CDS	23519293	23519355	1	+	1	ID=g10235.t1.CDS2;Parent=g10235.t1;
OY727108.1_Ormia_ochracea_genome_assembly,_chromosome:_4	AUGUSTUS	exon	23519293	23519355	.	+	.	ID=g10235.t1.exon2;Parent=g10235.t1;
OY727108.1_Ormia_ochracea_genome_assembly,_chromosome:_4	AUGUSTUS	intron	23519356	23523791	1	+	.	ID=g10235.t1.intron2;Parent=g10235.t1;
OY727108.1_Ormia_ochracea_genome_assembly,_chromosome:_4	AUGUSTUS	CDS	23523792	23523954	1	+	1	ID=g10235.t1.CDS3;Parent=g10235.t1;
OY727108.1_Ormia_ochracea_genome_assembly,_chromosome:_4	AUGUSTUS	exon	23523792	23523954	.	+	.	ID=g10235.t1.exon3;Parent=g10235.t1;
OY727108.1_Ormia_ochracea_genome_assembly,_chromosome:_4	AUGUSTUS	intron	23523955	23524025	1	+	.	ID=g10235.t1.intron3;Parent=g10235.t1;
OY727108.1_Ormia_ochracea_genome_assembly,_chromosome:_4	AUGUSTUS	CDS	23524026	23525957	1	+	0	ID=g10235.t1.CDS4;Parent=g10235.t1;
OY727108.1_Ormia_ochracea_genome_assembly,_chromosome:_4	AUGUSTUS	exon	23524026	23525957	.	+	.	ID=g10235.t1.exon4;Parent=g10235.t1;
OY727108.1_Ormia_ochracea_genome_assembly,_chromosome:_4	AUGUSTUS	stop_codon	23525955	23525957	.	+	0	ID=g10235.t1.stop1;Parent=g10235.t1;
OY727108.1_Ormia_ochracea_genome_assembly,_chromosome:_4	AUGUSTUS	gene	23533991	23541999	.	-	.	ID=g10236;
OY727108.1_Ormia_ochracea_genome_assembly,_chromosome:_4	AUGUSTUS	mRNA	23533991	23541999	1	-	.	ID=g10236.t1;Parent=g10236;
OY727108.1_Ormia_ochracea_genome_assembly,_chromosome:_4	AUGUSTUS	stop_codon	23533991	23533993	.	-	0	ID=g10236.t1.stop1;Parent=g10236.t1;
OY727108.1_Ormia_ochracea_genome_assembly,_chromosome:_4	AUGUSTUS	CDS	23533991	23534059	1	-	0	ID=g10236.t1.CDS1;Parent=g10236.t1;
OY727108.1_Ormia_ochracea_genome_assembly,_chromosome:_4	AUGUSTUS	exon	23533991	23534059	.	-	.	ID=g10236.t1.exon1;Parent=g10236.t1;
OY727108.1_Ormia_ochracea_genome_assembly,_chromosome:_4	AUGUSTUS	intron	23534060	23534256	1	-	.	ID=g10236.t1.intron1;Parent=g10236.t1;
OY727108.1_Ormia_ochracea_genome_assembly,_chromosome:_4	AUGUSTUS	CDS	23534257	23534445	1	-	0	ID=g10236.t1.CDS2;Parent=g10236.t1;
OY727108.1_Ormia_ochracea_genome_assembly,_chromosome:_4	AUGUSTUS	exon	23534257	23534445	.	-	.	ID=g10236.t1.exon2;Parent=g10236.t1;
OY727108.1_Ormia_ochracea_genome_assembly,_chromosome:_4	AUGUSTUS	intron	23534446	23534503	1	-	.	ID=g10236.t1.intron2;Parent=g10236.t1;
OY727108.1_Ormia_ochracea_genome_assembly,_chromosome:_4	AUGUSTUS	CDS	23534504	23534629	1	-	0	ID=g10236.t1.CDS3;Parent=g10236.t1;
OY727108.1_Ormia_ochracea_genome_assembly,_chromosome:_4	AUGUSTUS	exon	23534504	23534629	.	-	.	ID=g10236.t1.exon3;Parent=g10236.t1;
OY727108.1_Ormia_ochracea_genome_assembly,_chromosome:_4	AUGUSTUS	intron	23534630	23537449	1	-	.	ID=g10236.t1.intron3;Parent=g10236.t1;
OY727108.1_Ormia_ochracea_genome_assembly,_chromosome:_4	AUGUSTUS	CDS	23537450	23537594	1	-	1	ID=g10236.t1.CDS4;Parent=g10236.t1;
OY727108.1_Ormia_ochracea_genome_assembly,_chromosome:_4	AUGUSTUS	exon	23537450	23537594	.	-	.	ID=g10236.t1.exon4;Parent=g10236.t1;
OY727108.1_Ormia_ochracea_genome_assembly,_chromosome:_4	AUGUSTUS	intron	23537595	23537653	1	-	.	ID=g10236.t1.intron4;Parent=g10236.t1;
OY727108.1_Ormia_ochracea_genome_assembly,_chromosome:_4	AUGUSTUS	CDS	23537654	23537811	1	-	0	ID=g10236.t1.CDS5;Parent=g10236.t1;
OY727108.1_Ormia_ochracea_genome_assembly,_chromosome:_4	AUGUSTUS	exon	23537654	23537811	.	-	.	ID=g10236.t1.exon5;Parent=g10236.t1;
OY727108.1_Ormia_ochracea_genome_assembly,_chromosome:_4	AUGUSTUS	intron	23537812	23537872	1	-	.	ID=g10236.t1.intron5;Parent=g10236.t1;
OY727108.1_Ormia_ochracea_genome_assembly,_chromosome:_4	AUGUSTUS	CDS	23537873	23539243	1	-	0	ID=g10236.t1.CDS6;Parent=g10236.t1;
OY727108.1_Ormia_ochracea_genome_assembly,_chromosome:_4	AUGUSTUS	exon	23537873	23539243	.	-	.	ID=g10236.t1.exon6;Parent=g10236.t1;
OY727108.1_Ormia_ochracea_genome_assembly,_chromosome:_4	AUGUSTUS	intron	23539244	23539315	1	-	.	ID=g10236.t1.intron6;Parent=g10236.t1;
OY727108.1_Ormia_ochracea_genome_assembly,_chromosome:_4	AUGUSTUS	CDS	23539316	23539949	1	-	1	ID=g10236.t1.CDS7;Parent=g10236.t1;
OY727108.1_Ormia_ochracea_genome_assembly,_chromosome:_4	AUGUSTUS	exon	23539316	23539949	.	-	.	ID=g10236.t1.exon7;Parent=g10236.t1;
OY727108.1_Ormia_ochracea_genome_assembly,_chromosome:_4	AUGUSTUS	intron	23539950	23541238	1	-	.	ID=g10236.t1.intron7;Parent=g10236.t1;
OY727108.1_Ormia_ochracea_genome_assembly,_chromosome:_4	AUGUSTUS	CDS	23541239	23541849	1	-	0	ID=g10236.t1.CDS8;Parent=g10236.t1;
OY727108.1_Ormia_ochracea_genome_assembly,_chromosome:_4	AUGUSTUS	exon	23541239	23541849	.	-	.	ID=g10236.t1.exon8;Parent=g10236.t1;
OY727108.1_Ormia_ochracea_genome_assembly,_chromosome:_4	AUGUSTUS	intron	23541850	23541918	1	-	.	ID=g10236.t1.intron8;Parent=g10236.t1;
OY727108.1_Ormia_ochracea_genome_assembly,_chromosome:_4	AUGUSTUS	CDS	23541919	23541999	1	-	0	ID=g10236.t1.CDS9;Parent=g10236.t1;
OY727108.1_Ormia_ochracea_genome_assembly,_chromosome:_4	AUGUSTUS	exon	23541919	23541999	.	-	.	ID=g10236.t1.exon9;Parent=g10236.t1;
OY727108.1_Ormia_ochracea_genome_assembly,_chromosome:_4	AUGUSTUS	start_codon	23541997	23541999	.	-	0	ID=g10236.t1.start1;Parent=g10236.t1;
OY727108.1_Ormia_ochracea_genome_assembly,_chromosome:_4	AUGUSTUS	gene	23546415	23547334	.	-	.	ID=g10237;
OY727108.1_Ormia_ochracea_genome_assembly,_chromosome:_4	AUGUSTUS	mRNA	23546415	23547334	1	-	.	ID=g10237.t1;Parent=g10237;
OY727108.1_Ormia_ochracea_genome_assembly,_chromosome:_4	AUGUSTUS	stop_codon	23546415	23546417	.	-	0	ID=g10237.t1.stop1;Parent=g10237.t1;
OY727108.1_Ormia_ochracea_genome_assembly,_chromosome:_4	AUGUSTUS	CDS	23546415	23546516	1	-	0	ID=g10237.t1.CDS1;Parent=g10237.t1;
OY727108.1_Ormia_ochracea_genome_assembly,_chromosome:_4	AUGUSTUS	exon	23546415	23546516	.	-	.	ID=g10237.t1.exon1;Parent=g10237.t1;
OY727108.1_Ormia_ochracea_genome_assembly,_chromosome:_4	AUGUSTUS	intron	23546517	23546798	1	-	.	ID=g10237.t1.intron1;Parent=g10237.t1;
OY727108.1_Ormia_ochracea_genome_assembly,_chromosome:_4	AUGUSTUS	CDS	23546799	23547255	1	-	1	ID=g10237.t1.CDS2;Parent=g10237.t1;
OY727108.1_Ormia_ochracea_genome_assembly,_chromosome:_4	AUGUSTUS	exon	23546799	23547255	.	-	.	ID=g10237.t1.exon2;Parent=g10237.t1;
OY727108.1_Ormia_ochracea_genome_assembly,_chromosome:_4	AUGUSTUS	intron	23547256	23547323	1	-	.	ID=g10237.t1.intron2;Parent=g10237.t1;
OY727108.1_Ormia_ochracea_genome_assembly,_chromosome:_4	AUGUSTUS	CDS	23547324	23547334	1	-	0	ID=g10237.t1.CDS3;Parent=g10237.t1;
OY727108.1_Ormia_ochracea_genome_assembly,_chromosome:_4	AUGUSTUS	exon	23547324	23547334	.	-	.	ID=g10237.t1.exon3;Parent=g10237.t1;
OY727108.1_Ormia_ochracea_genome_assembly,_chromosome:_4	AUGUSTUS	start_codon	23547332	23547334	.	-	0	ID=g10237.t1.start1;Parent=g10237.t1;
OY727108.1_Ormia_ochracea_genome_assembly,_chromosome:_4	AUGUSTUS	gene	23548872	23549699	.	+	.	ID=g10238;
OY727108.1_Ormia_ochracea_genome_assembly,_chromosome:_4	AUGUSTUS	mRNA	23548872	23549699	1	+	.	ID=g10238.t1;Parent=g10238;
OY727108.1_Ormia_ochracea_genome_assembly,_chromosome:_4	AUGUSTUS	start_codon	23548872	23548874	.	+	0	ID=g10238.t1.start1;Parent=g10238.t1;
OY727108.1_Ormia_ochracea_genome_assembly,_chromosome:_4	AUGUSTUS	CDS	23548872	23549699	1	+	0	ID=g10238.t1.CDS1;Parent=g10238.t1;
OY727108.1_Ormia_ochracea_genome_assembly,_chromosome:_4	AUGUSTUS	exon	23548872	23549699	.	+	.	ID=g10238.t1.exon1;Parent=g10238.t1;
OY727108.1_Ormia_ochracea_genome_assembly,_chromosome:_4	AUGUSTUS	stop_codon	23549697	23549699	.	+	0	ID=g10238.t1.stop1;Parent=g10238.t1;
OY727108.1_Ormia_ochracea_genome_assembly,_chromosome:_4	AUGUSTUS	gene	23549736	23550419	.	-	.	ID=g10239;
OY727108.1_Ormia_ochracea_genome_assembly,_chromosome:_4	AUGUSTUS	mRNA	23549736	23550419	1	-	.	ID=g10239.t1;Parent=g10239;
OY727108.1_Ormia_ochracea_genome_assembly,_chromosome:_4	AUGUSTUS	stop_codon	23549736	23549738	.	-	0	ID=g10239.t1.stop1;Parent=g10239.t1;
OY727108.1_Ormia_ochracea_genome_assembly,_chromosome:_4	AUGUSTUS	CDS	23549736	23550105	1	-	1	ID=g10239.t1.CDS1;Parent=g10239.t1;
OY727108.1_Ormia_ochracea_genome_assembly,_chromosome:_4	AUGUSTUS	exon	23549736	23550105	.	-	.	ID=g10239.t1.exon1;Parent=g10239.t1;
OY727108.1_Ormia_ochracea_genome_assembly,_chromosome:_4	AUGUSTUS	intron	23550106	23550160	1	-	.	ID=g10239.t1.intron1;Parent=g10239.t1;
OY727108.1_Ormia_ochracea_genome_assembly,_chromosome:_4	AUGUSTUS	CDS	23550161	23550325	1	-	1	ID=g10239.t1.CDS2;Parent=g10239.t1;
OY727108.1_Ormia_ochracea_genome_assembly,_chromosome:_4	AUGUSTUS	exon	23550161	23550325	.	-	.	ID=g10239.t1.exon2;Parent=g10239.t1;
OY727108.1_Ormia_ochracea_genome_assembly,_chromosome:_4	AUGUSTUS	intron	23550326	23550375	1	-	.	ID=g10239.t1.intron2;Parent=g10239.t1;
OY727108.1_Ormia_ochracea_genome_assembly,_chromosome:_4	AUGUSTUS	CDS	23550376	23550419	1	-	0	ID=g10239.t1.CDS3;Parent=g10239.t1;
OY727108.1_Ormia_ochracea_genome_assembly,_chromosome:_4	AUGUSTUS	exon	23550376	23550419	.	-	.	ID=g10239.t1.exon3;Parent=g10239.t1;
OY727108.1_Ormia_ochracea_genome_assembly,_chromosome:_4	AUGUSTUS	start_codon	23550417	23550419	.	-	0	ID=g10239.t1.start1;Parent=g10239.t1;
OY727108.1_Ormia_ochracea_genome_assembly,_chromosome:_4	AUGUSTUS	gene	23551328	23551702	.	+	.	ID=g10240;
OY727108.1_Ormia_ochracea_genome_assembly,_chromosome:_4	AUGUSTUS	mRNA	23551328	23551702	0.89	+	.	ID=g10240.t1;Parent=g10240;
OY727108.1_Ormia_ochracea_genome_assembly,_chromosome:_4	AUGUSTUS	start_codon	23551328	23551330	.	+	0	ID=g10240.t1.start1;Parent=g10240.t1;
OY727108.1_Ormia_ochracea_genome_assembly,_chromosome:_4	AUGUSTUS	CDS	23551328	23551345	0.89	+	0	ID=g10240.t1.CDS1;Parent=g10240.t1;
OY727108.1_Ormia_ochracea_genome_assembly,_chromosome:_4	AUGUSTUS	exon	23551328	23551345	.	+	.	ID=g10240.t1.exon1;Parent=g10240.t1;
OY727108.1_Ormia_ochracea_genome_assembly,_chromosome:_4	AUGUSTUS	intron	23551346	23551396	0.89	+	.	ID=g10240.t1.intron1;Parent=g10240.t1;
OY727108.1_Ormia_ochracea_genome_assembly,_chromosome:_4	AUGUSTUS	CDS	23551397	23551702	0.92	+	0	ID=g10240.t1.CDS2;Parent=g10240.t1;
OY727108.1_Ormia_ochracea_genome_assembly,_chromosome:_4	AUGUSTUS	exon	23551397	23551702	.	+	.	ID=g10240.t1.exon2;Parent=g10240.t1;
OY727108.1_Ormia_ochracea_genome_assembly,_chromosome:_4	AUGUSTUS	stop_codon	23551700	23551702	.	+	0	ID=g10240.t1.stop1;Parent=g10240.t1;
OY727108.1_Ormia_ochracea_genome_assembly,_chromosome:_4	AUGUSTUS	gene	23555416	23555832	.	-	.	ID=g10241;
OY727108.1_Ormia_ochracea_genome_assembly,_chromosome:_4	AUGUSTUS	mRNA	23555416	23555832	0.94	-	.	ID=g10241.t1;Parent=g10241;
OY727108.1_Ormia_ochracea_genome_assembly,_chromosome:_4	AUGUSTUS	stop_codon	23555416	23555418	.	-	0	ID=g10241.t1.stop1;Parent=g10241.t1;
OY727108.1_Ormia_ochracea_genome_assembly,_chromosome:_4	AUGUSTUS	CDS	23555416	23555832	0.94	-	0	ID=g10241.t1.CDS1;Parent=g10241.t1;
OY727108.1_Ormia_ochracea_genome_assembly,_chromosome:_4	AUGUSTUS	exon	23555416	23555832	.	-	.	ID=g10241.t1.exon1;Parent=g10241.t1;
OY727108.1_Ormia_ochracea_genome_assembly,_chromosome:_4	AUGUSTUS	start_codon	23555830	23555832	.	-	0	ID=g10241.t1.start1;Parent=g10241.t1;
OY727108.1_Ormia_ochracea_genome_assembly,_chromosome:_4	AUGUSTUS	gene	23580627	23582099	.	-	.	ID=g10242;
OY727108.1_Ormia_ochracea_genome_assembly,_chromosome:_4	AUGUSTUS	mRNA	23580627	23582099	1	-	.	ID=g10242.t1;Parent=g10242;
OY727108.1_Ormia_ochracea_genome_assembly,_chromosome:_4	AUGUSTUS	stop_codon	23580627	23580629	.	-	0	ID=g10242.t1.stop1;Parent=g10242.t1;
OY727108.1_Ormia_ochracea_genome_assembly,_chromosome:_4	AUGUSTUS	CDS	23580627	23582099	1	-	0	ID=g10242.t1.CDS1;Parent=g10242.t1;
OY727108.1_Ormia_ochracea_genome_assembly,_chromosome:_4	AUGUSTUS	exon	23580627	23582099	.	-	.	ID=g10242.t1.exon1;Parent=g10242.t1;
OY727108.1_Ormia_ochracea_genome_assembly,_chromosome:_4	AUGUSTUS	start_codon	23582097	23582099	.	-	0	ID=g10242.t1.start1;Parent=g10242.t1;
OY727108.1_Ormia_ochracea_genome_assembly,_chromosome:_4	AUGUSTUS	gene	23674534	23677614	.	+	.	ID=g10243;
OY727108.1_Ormia_ochracea_genome_assembly,_chromosome:_4	AUGUSTUS	mRNA	23674534	23677614	0.99	+	.	ID=g10243.t1;Parent=g10243;
OY727108.1_Ormia_ochracea_genome_assembly,_chromosome:_4	AUGUSTUS	start_codon	23674534	23674536	.	+	0	ID=g10243.t1.start1;Parent=g10243.t1;
OY727108.1_Ormia_ochracea_genome_assembly,_chromosome:_4	AUGUSTUS	CDS	23674534	23677614	0.99	+	0	ID=g10243.t1.CDS1;Parent=g10243.t1;
OY727108.1_Ormia_ochracea_genome_assembly,_chromosome:_4	AUGUSTUS	exon	23674534	23677614	.	+	.	ID=g10243.t1.exon1;Parent=g10243.t1;
OY727108.1_Ormia_ochracea_genome_assembly,_chromosome:_4	AUGUSTUS	stop_codon	23677612	23677614	.	+	0	ID=g10243.t1.stop1;Parent=g10243.t1;
OY727108.1_Ormia_ochracea_genome_assembly,_chromosome:_4	AUGUSTUS	gene	23707626	23710206	.	-	.	ID=g10244;
OY727108.1_Ormia_ochracea_genome_assembly,_chromosome:_4	AUGUSTUS	mRNA	23707626	23710206	0.34	-	.	ID=g10244.t1;Parent=g10244;
OY727108.1_Ormia_ochracea_genome_assembly,_chromosome:_4	AUGUSTUS	stop_codon	23707626	23707628	.	-	0	ID=g10244.t1.stop1;Parent=g10244.t1;
OY727108.1_Ormia_ochracea_genome_assembly,_chromosome:_4	AUGUSTUS	CDS	23707626	23707988	1	-	0	ID=g10244.t1.CDS1;Parent=g10244.t1;
OY727108.1_Ormia_ochracea_genome_assembly,_chromosome:_4	AUGUSTUS	exon	23707626	23707988	.	-	.	ID=g10244.t1.exon1;Parent=g10244.t1;
OY727108.1_Ormia_ochracea_genome_assembly,_chromosome:_4	AUGUSTUS	intron	23707989	23708047	1	-	.	ID=g10244.t1.intron1;Parent=g10244.t1;
OY727108.1_Ormia_ochracea_genome_assembly,_chromosome:_4	AUGUSTUS	CDS	23708048	23708463	1	-	2	ID=g10244.t1.CDS2;Parent=g10244.t1;
OY727108.1_Ormia_ochracea_genome_assembly,_chromosome:_4	AUGUSTUS	exon	23708048	23708463	.	-	.	ID=g10244.t1.exon2;Parent=g10244.t1;
OY727108.1_Ormia_ochracea_genome_assembly,_chromosome:_4	AUGUSTUS	intron	23708464	23710145	0.36	-	.	ID=g10244.t1.intron2;Parent=g10244.t1;
OY727108.1_Ormia_ochracea_genome_assembly,_chromosome:_4	AUGUSTUS	CDS	23710146	23710206	0.34	-	0	ID=g10244.t1.CDS3;Parent=g10244.t1;
OY727108.1_Ormia_ochracea_genome_assembly,_chromosome:_4	AUGUSTUS	exon	23710146	23710206	.	-	.	ID=g10244.t1.exon3;Parent=g10244.t1;
OY727108.1_Ormia_ochracea_genome_assembly,_chromosome:_4	AUGUSTUS	start_codon	23710204	23710206	.	-	0	ID=g10244.t1.start1;Parent=g10244.t1;
OY727108.1_Ormia_ochracea_genome_assembly,_chromosome:_4	AUGUSTUS	gene	23733820	23745560	.	-	.	ID=g10245;
OY727108.1_Ormia_ochracea_genome_assembly,_chromosome:_4	AUGUSTUS	mRNA	23733820	23745560	1	-	.	ID=g10245.t1;Parent=g10245;
OY727108.1_Ormia_ochracea_genome_assembly,_chromosome:_4	AUGUSTUS	stop_codon	23733820	23733822	.	-	0	ID=g10245.t1.stop1;Parent=g10245.t1;
OY727108.1_Ormia_ochracea_genome_assembly,_chromosome:_4	AUGUSTUS	CDS	23733820	23733957	1	-	0	ID=g10245.t1.CDS1;Parent=g10245.t1;
OY727108.1_Ormia_ochracea_genome_assembly,_chromosome:_4	AUGUSTUS	exon	23733820	23733957	.	-	.	ID=g10245.t1.exon1;Parent=g10245.t1;
OY727108.1_Ormia_ochracea_genome_assembly,_chromosome:_4	AUGUSTUS	intron	23733958	23737963	1	-	.	ID=g10245.t1.intron1;Parent=g10245.t1;
OY727108.1_Ormia_ochracea_genome_assembly,_chromosome:_4	AUGUSTUS	CDS	23737964	23740027	1	-	0	ID=g10245.t1.CDS2;Parent=g10245.t1;
OY727108.1_Ormia_ochracea_genome_assembly,_chromosome:_4	AUGUSTUS	exon	23737964	23740027	.	-	.	ID=g10245.t1.exon2;Parent=g10245.t1;
OY727108.1_Ormia_ochracea_genome_assembly,_chromosome:_4	AUGUSTUS	intron	23740028	23740881	1	-	.	ID=g10245.t1.intron2;Parent=g10245.t1;
OY727108.1_Ormia_ochracea_genome_assembly,_chromosome:_4	AUGUSTUS	CDS	23740882	23743223	1	-	2	ID=g10245.t1.CDS3;Parent=g10245.t1;
OY727108.1_Ormia_ochracea_genome_assembly,_chromosome:_4	AUGUSTUS	exon	23740882	23743223	.	-	.	ID=g10245.t1.exon3;Parent=g10245.t1;
OY727108.1_Ormia_ochracea_genome_assembly,_chromosome:_4	AUGUSTUS	intron	23743224	23744752	1	-	.	ID=g10245.t1.intron3;Parent=g10245.t1;
OY727108.1_Ormia_ochracea_genome_assembly,_chromosome:_4	AUGUSTUS	CDS	23744753	23745560	1	-	0	ID=g10245.t1.CDS4;Parent=g10245.t1;
OY727108.1_Ormia_ochracea_genome_assembly,_chromosome:_4	AUGUSTUS	exon	23744753	23745560	.	-	.	ID=g10245.t1.exon4;Parent=g10245.t1;
OY727108.1_Ormia_ochracea_genome_assembly,_chromosome:_4	AUGUSTUS	start_codon	23745558	23745560	.	-	0	ID=g10245.t1.start1;Parent=g10245.t1;
OY727108.1_Ormia_ochracea_genome_assembly,_chromosome:_4	AUGUSTUS	gene	23754810	23758376	.	-	.	ID=g10246;
OY727108.1_Ormia_ochracea_genome_assembly,_chromosome:_4	AUGUSTUS	mRNA	23754810	23758376	1	-	.	ID=g10246.t1;Parent=g10246;
OY727108.1_Ormia_ochracea_genome_assembly,_chromosome:_4	AUGUSTUS	stop_codon	23754810	23754812	.	-	0	ID=g10246.t1.stop1;Parent=g10246.t1;
OY727108.1_Ormia_ochracea_genome_assembly,_chromosome:_4	AUGUSTUS	CDS	23754810	23755458	1	-	1	ID=g10246.t1.CDS1;Parent=g10246.t1;
OY727108.1_Ormia_ochracea_genome_assembly,_chromosome:_4	AUGUSTUS	exon	23754810	23755458	.	-	.	ID=g10246.t1.exon1;Parent=g10246.t1;
OY727108.1_Ormia_ochracea_genome_assembly,_chromosome:_4	AUGUSTUS	intron	23755459	23755515	1	-	.	ID=g10246.t1.intron1;Parent=g10246.t1;
OY727108.1_Ormia_ochracea_genome_assembly,_chromosome:_4	AUGUSTUS	CDS	23755516	23758376	1	-	0	ID=g10246.t1.CDS2;Parent=g10246.t1;
OY727108.1_Ormia_ochracea_genome_assembly,_chromosome:_4	AUGUSTUS	exon	23755516	23758376	.	-	.	ID=g10246.t1.exon2;Parent=g10246.t1;
OY727108.1_Ormia_ochracea_genome_assembly,_chromosome:_4	AUGUSTUS	start_codon	23758374	23758376	.	-	0	ID=g10246.t1.start1;Parent=g10246.t1;
OY727108.1_Ormia_ochracea_genome_assembly,_chromosome:_4	AUGUSTUS	gene	23763119	23773074	.	+	.	ID=g10247;
OY727108.1_Ormia_ochracea_genome_assembly,_chromosome:_4	AUGUSTUS	mRNA	23763119	23773074	1	+	.	ID=g10247.t1;Parent=g10247;
OY727108.1_Ormia_ochracea_genome_assembly,_chromosome:_4	AUGUSTUS	start_codon	23763119	23763121	.	+	0	ID=g10247.t1.start1;Parent=g10247.t1;
OY727108.1_Ormia_ochracea_genome_assembly,_chromosome:_4	AUGUSTUS	CDS	23763119	23763238	1	+	0	ID=g10247.t1.CDS1;Parent=g10247.t1;
OY727108.1_Ormia_ochracea_genome_assembly,_chromosome:_4	AUGUSTUS	exon	23763119	23763238	.	+	.	ID=g10247.t1.exon1;Parent=g10247.t1;
OY727108.1_Ormia_ochracea_genome_assembly,_chromosome:_4	AUGUSTUS	intron	23763239	23763293	1	+	.	ID=g10247.t1.intron1;Parent=g10247.t1;
OY727108.1_Ormia_ochracea_genome_assembly,_chromosome:_4	AUGUSTUS	CDS	23763294	23763495	1	+	0	ID=g10247.t1.CDS2;Parent=g10247.t1;
OY727108.1_Ormia_ochracea_genome_assembly,_chromosome:_4	AUGUSTUS	exon	23763294	23763495	.	+	.	ID=g10247.t1.exon2;Parent=g10247.t1;
OY727108.1_Ormia_ochracea_genome_assembly,_chromosome:_4	AUGUSTUS	intron	23763496	23764232	1	+	.	ID=g10247.t1.intron2;Parent=g10247.t1;
OY727108.1_Ormia_ochracea_genome_assembly,_chromosome:_4	AUGUSTUS	CDS	23764233	23764350	1	+	2	ID=g10247.t1.CDS3;Parent=g10247.t1;
OY727108.1_Ormia_ochracea_genome_assembly,_chromosome:_4	AUGUSTUS	exon	23764233	23764350	.	+	.	ID=g10247.t1.exon3;Parent=g10247.t1;
OY727108.1_Ormia_ochracea_genome_assembly,_chromosome:_4	AUGUSTUS	intron	23764351	23764414	1	+	.	ID=g10247.t1.intron3;Parent=g10247.t1;
OY727108.1_Ormia_ochracea_genome_assembly,_chromosome:_4	AUGUSTUS	CDS	23764415	23764676	1	+	1	ID=g10247.t1.CDS4;Parent=g10247.t1;
OY727108.1_Ormia_ochracea_genome_assembly,_chromosome:_4	AUGUSTUS	exon	23764415	23764676	.	+	.	ID=g10247.t1.exon4;Parent=g10247.t1;
OY727108.1_Ormia_ochracea_genome_assembly,_chromosome:_4	AUGUSTUS	intron	23764677	23772168	1	+	.	ID=g10247.t1.intron4;Parent=g10247.t1;
OY727108.1_Ormia_ochracea_genome_assembly,_chromosome:_4	AUGUSTUS	CDS	23772169	23772396	1	+	0	ID=g10247.t1.CDS5;Parent=g10247.t1;
OY727108.1_Ormia_ochracea_genome_assembly,_chromosome:_4	AUGUSTUS	exon	23772169	23772396	.	+	.	ID=g10247.t1.exon5;Parent=g10247.t1;
OY727108.1_Ormia_ochracea_genome_assembly,_chromosome:_4	AUGUSTUS	intron	23772397	23772453	1	+	.	ID=g10247.t1.intron5;Parent=g10247.t1;
OY727108.1_Ormia_ochracea_genome_assembly,_chromosome:_4	AUGUSTUS	CDS	23772454	23772585	1	+	0	ID=g10247.t1.CDS6;Parent=g10247.t1;
OY727108.1_Ormia_ochracea_genome_assembly,_chromosome:_4	AUGUSTUS	exon	23772454	23772585	.	+	.	ID=g10247.t1.exon6;Parent=g10247.t1;
OY727108.1_Ormia_ochracea_genome_assembly,_chromosome:_4	AUGUSTUS	intron	23772586	23772628	1	+	.	ID=g10247.t1.intron6;Parent=g10247.t1;
OY727108.1_Ormia_ochracea_genome_assembly,_chromosome:_4	AUGUSTUS	CDS	23772629	23772841	1	+	0	ID=g10247.t1.CDS7;Parent=g10247.t1;
OY727108.1_Ormia_ochracea_genome_assembly,_chromosome:_4	AUGUSTUS	exon	23772629	23772841	.	+	.	ID=g10247.t1.exon7;Parent=g10247.t1;
OY727108.1_Ormia_ochracea_genome_assembly,_chromosome:_4	AUGUSTUS	intron	23772842	23772960	1	+	.	ID=g10247.t1.intron7;Parent=g10247.t1;
OY727108.1_Ormia_ochracea_genome_assembly,_chromosome:_4	AUGUSTUS	CDS	23772961	23773074	1	+	0	ID=g10247.t1.CDS8;Parent=g10247.t1;
OY727108.1_Ormia_ochracea_genome_assembly,_chromosome:_4	AUGUSTUS	exon	23772961	23773074	.	+	.	ID=g10247.t1.exon8;Parent=g10247.t1;
OY727108.1_Ormia_ochracea_genome_assembly,_chromosome:_4	AUGUSTUS	stop_codon	23773072	23773074	.	+	0	ID=g10247.t1.stop1;Parent=g10247.t1;
OY727108.1_Ormia_ochracea_genome_assembly,_chromosome:_4	AUGUSTUS	gene	23773190	23778881	.	-	.	ID=g10248;
OY727108.1_Ormia_ochracea_genome_assembly,_chromosome:_4	AUGUSTUS	mRNA	23773190	23778881	0.45	-	.	ID=g10248.t1;Parent=g10248;
OY727108.1_Ormia_ochracea_genome_assembly,_chromosome:_4	AUGUSTUS	stop_codon	23773190	23773192	.	-	0	ID=g10248.t1.stop1;Parent=g10248.t1;
OY727108.1_Ormia_ochracea_genome_assembly,_chromosome:_4	AUGUSTUS	CDS	23773190	23773585	1	-	0	ID=g10248.t1.CDS1;Parent=g10248.t1;
OY727108.1_Ormia_ochracea_genome_assembly,_chromosome:_4	AUGUSTUS	exon	23773190	23773585	.	-	.	ID=g10248.t1.exon1;Parent=g10248.t1;
OY727108.1_Ormia_ochracea_genome_assembly,_chromosome:_4	AUGUSTUS	intron	23773586	23773641	1	-	.	ID=g10248.t1.intron1;Parent=g10248.t1;
OY727108.1_Ormia_ochracea_genome_assembly,_chromosome:_4	AUGUSTUS	CDS	23773642	23774020	1	-	1	ID=g10248.t1.CDS2;Parent=g10248.t1;
OY727108.1_Ormia_ochracea_genome_assembly,_chromosome:_4	AUGUSTUS	exon	23773642	23774020	.	-	.	ID=g10248.t1.exon2;Parent=g10248.t1;
OY727108.1_Ormia_ochracea_genome_assembly,_chromosome:_4	AUGUSTUS	intron	23774021	23775874	1	-	.	ID=g10248.t1.intron2;Parent=g10248.t1;
OY727108.1_Ormia_ochracea_genome_assembly,_chromosome:_4	AUGUSTUS	CDS	23775875	23776167	1	-	0	ID=g10248.t1.CDS3;Parent=g10248.t1;
OY727108.1_Ormia_ochracea_genome_assembly,_chromosome:_4	AUGUSTUS	exon	23775875	23776167	.	-	.	ID=g10248.t1.exon3;Parent=g10248.t1;
OY727108.1_Ormia_ochracea_genome_assembly,_chromosome:_4	AUGUSTUS	intron	23776168	23776219	1	-	.	ID=g10248.t1.intron3;Parent=g10248.t1;
OY727108.1_Ormia_ochracea_genome_assembly,_chromosome:_4	AUGUSTUS	CDS	23776220	23776794	0.47	-	2	ID=g10248.t1.CDS4;Parent=g10248.t1;
OY727108.1_Ormia_ochracea_genome_assembly,_chromosome:_4	AUGUSTUS	exon	23776220	23776794	.	-	.	ID=g10248.t1.exon4;Parent=g10248.t1;
OY727108.1_Ormia_ochracea_genome_assembly,_chromosome:_4	AUGUSTUS	intron	23776795	23778862	0.45	-	.	ID=g10248.t1.intron4;Parent=g10248.t1;
OY727108.1_Ormia_ochracea_genome_assembly,_chromosome:_4	AUGUSTUS	CDS	23778863	23778881	0.46	-	0	ID=g10248.t1.CDS5;Parent=g10248.t1;
OY727108.1_Ormia_ochracea_genome_assembly,_chromosome:_4	AUGUSTUS	exon	23778863	23778881	.	-	.	ID=g10248.t1.exon5;Parent=g10248.t1;
OY727108.1_Ormia_ochracea_genome_assembly,_chromosome:_4	AUGUSTUS	start_codon	23778879	23778881	.	-	0	ID=g10248.t1.start1;Parent=g10248.t1;
OY727108.1_Ormia_ochracea_genome_assembly,_chromosome:_4	GeneMark.hmm3	mRNA	23773190	23776792	.	-	.	ID=g10248.t2;Parent=g10248;
OY727108.1_Ormia_ochracea_genome_assembly,_chromosome:_4	GeneMark.hmm3	stop_codon	23773190	23773192	.	-	0	ID=g10248.t2.stop1;Parent=g10248.t2;
OY727108.1_Ormia_ochracea_genome_assembly,_chromosome:_4	GeneMark.hmm3	CDS	23773190	23773585	.	-	0	ID=g10248.t2.CDS1;Parent=g10248.t2;
OY727108.1_Ormia_ochracea_genome_assembly,_chromosome:_4	GeneMark.hmm3	exon	23773190	23773585	0	-	.	ID=g10248.t2.exon1;Parent=g10248.t2;
OY727108.1_Ormia_ochracea_genome_assembly,_chromosome:_4	GeneMark.hmm3	intron	23773586	23773641	.	-	1	ID=g10248.t2.intron1;Parent=g10248.t2;
OY727108.1_Ormia_ochracea_genome_assembly,_chromosome:_4	GeneMark.hmm3	CDS	23773642	23774020	.	-	1	ID=g10248.t2.CDS2;Parent=g10248.t2;
OY727108.1_Ormia_ochracea_genome_assembly,_chromosome:_4	GeneMark.hmm3	exon	23773642	23774020	0	-	.	ID=g10248.t2.exon2;Parent=g10248.t2;
OY727108.1_Ormia_ochracea_genome_assembly,_chromosome:_4	GeneMark.hmm3	intron	23774021	23775874	.	-	0	ID=g10248.t2.intron2;Parent=g10248.t2;
OY727108.1_Ormia_ochracea_genome_assembly,_chromosome:_4	GeneMark.hmm3	CDS	23775875	23776167	.	-	0	ID=g10248.t2.CDS3;Parent=g10248.t2;
OY727108.1_Ormia_ochracea_genome_assembly,_chromosome:_4	GeneMark.hmm3	exon	23775875	23776167	0	-	.	ID=g10248.t2.exon3;Parent=g10248.t2;
OY727108.1_Ormia_ochracea_genome_assembly,_chromosome:_4	GeneMark.hmm3	intron	23776168	23776219	.	-	0	ID=g10248.t2.intron3;Parent=g10248.t2;
OY727108.1_Ormia_ochracea_genome_assembly,_chromosome:_4	GeneMark.hmm3	CDS	23776220	23776792	.	-	0	ID=g10248.t2.CDS4;Parent=g10248.t2;
OY727108.1_Ormia_ochracea_genome_assembly,_chromosome:_4	GeneMark.hmm3	exon	23776220	23776792	0	-	.	ID=g10248.t2.exon4;Parent=g10248.t2;
OY727108.1_Ormia_ochracea_genome_assembly,_chromosome:_4	GeneMark.hmm3	start_codon	23776790	23776792	.	-	0	ID=g10248.t2.start1;Parent=g10248.t2;
OY727108.1_Ormia_ochracea_genome_assembly,_chromosome:_4	AUGUSTUS	gene	23790789	23798395	.	-	.	ID=g10249;
OY727108.1_Ormia_ochracea_genome_assembly,_chromosome:_4	AUGUSTUS	mRNA	23790789	23798395	1	-	.	ID=g10249.t1;Parent=g10249;
OY727108.1_Ormia_ochracea_genome_assembly,_chromosome:_4	AUGUSTUS	stop_codon	23790789	23790791	.	-	0	ID=g10249.t1.stop1;Parent=g10249.t1;
OY727108.1_Ormia_ochracea_genome_assembly,_chromosome:_4	AUGUSTUS	CDS	23790789	23791416	1	-	1	ID=g10249.t1.CDS1;Parent=g10249.t1;
OY727108.1_Ormia_ochracea_genome_assembly,_chromosome:_4	AUGUSTUS	exon	23790789	23791416	.	-	.	ID=g10249.t1.exon1;Parent=g10249.t1;
OY727108.1_Ormia_ochracea_genome_assembly,_chromosome:_4	AUGUSTUS	intron	23791417	23791486	1	-	.	ID=g10249.t1.intron1;Parent=g10249.t1;
OY727108.1_Ormia_ochracea_genome_assembly,_chromosome:_4	AUGUSTUS	CDS	23791487	23792250	1	-	0	ID=g10249.t1.CDS2;Parent=g10249.t1;
OY727108.1_Ormia_ochracea_genome_assembly,_chromosome:_4	AUGUSTUS	exon	23791487	23792250	.	-	.	ID=g10249.t1.exon2;Parent=g10249.t1;
OY727108.1_Ormia_ochracea_genome_assembly,_chromosome:_4	AUGUSTUS	intron	23792251	23794180	1	-	.	ID=g10249.t1.intron2;Parent=g10249.t1;
OY727108.1_Ormia_ochracea_genome_assembly,_chromosome:_4	AUGUSTUS	CDS	23794181	23794449	1	-	2	ID=g10249.t1.CDS3;Parent=g10249.t1;
OY727108.1_Ormia_ochracea_genome_assembly,_chromosome:_4	AUGUSTUS	exon	23794181	23794449	.	-	.	ID=g10249.t1.exon3;Parent=g10249.t1;
OY727108.1_Ormia_ochracea_genome_assembly,_chromosome:_4	AUGUSTUS	intron	23794450	23797012	1	-	.	ID=g10249.t1.intron3;Parent=g10249.t1;
OY727108.1_Ormia_ochracea_genome_assembly,_chromosome:_4	AUGUSTUS	CDS	23797013	23797229	1	-	0	ID=g10249.t1.CDS4;Parent=g10249.t1;
OY727108.1_Ormia_ochracea_genome_assembly,_chromosome:_4	AUGUSTUS	exon	23797013	23797229	.	-	.	ID=g10249.t1.exon4;Parent=g10249.t1;
OY727108.1_Ormia_ochracea_genome_assembly,_chromosome:_4	AUGUSTUS	intron	23797230	23797290	1	-	.	ID=g10249.t1.intron4;Parent=g10249.t1;
OY727108.1_Ormia_ochracea_genome_assembly,_chromosome:_4	AUGUSTUS	CDS	23797291	23797607	1	-	2	ID=g10249.t1.CDS5;Parent=g10249.t1;
OY727108.1_Ormia_ochracea_genome_assembly,_chromosome:_4	AUGUSTUS	exon	23797291	23797607	.	-	.	ID=g10249.t1.exon5;Parent=g10249.t1;
OY727108.1_Ormia_ochracea_genome_assembly,_chromosome:_4	AUGUSTUS	intron	23797608	23797848	1	-	.	ID=g10249.t1.intron5;Parent=g10249.t1;
OY727108.1_Ormia_ochracea_genome_assembly,_chromosome:_4	AUGUSTUS	CDS	23797849	23797985	1	-	1	ID=g10249.t1.CDS6;Parent=g10249.t1;
OY727108.1_Ormia_ochracea_genome_assembly,_chromosome:_4	AUGUSTUS	exon	23797849	23797985	.	-	.	ID=g10249.t1.exon6;Parent=g10249.t1;
OY727108.1_Ormia_ochracea_genome_assembly,_chromosome:_4	AUGUSTUS	intron	23797986	23798051	1	-	.	ID=g10249.t1.intron6;Parent=g10249.t1;
OY727108.1_Ormia_ochracea_genome_assembly,_chromosome:_4	AUGUSTUS	CDS	23798052	23798395	1	-	0	ID=g10249.t1.CDS7;Parent=g10249.t1;
OY727108.1_Ormia_ochracea_genome_assembly,_chromosome:_4	AUGUSTUS	exon	23798052	23798395	.	-	.	ID=g10249.t1.exon7;Parent=g10249.t1;
```
