## Supplemental File S2 for "The genome of *Istocheta aldrichi* (Diptera: Tachinidae), a parasitoid of the Japanese beetle, *Popillia japonica* (Coleoptera: Scarabaeidae)": CAUJRP010000002.1_Ormia_ochracea.gff3 (part 24 of 34)

```
OY727108.1_Ormia_ochracea_genome_assembly,_chromosome:_4	AUGUSTUS	start_codon	23798393	23798395	.	-	0	ID=g10249.t1.start1;Parent=g10249.t1;
OY727108.1_Ormia_ochracea_genome_assembly,_chromosome:_4	AUGUSTUS	gene	23800692	23801978	.	+	.	ID=g10250;
OY727108.1_Ormia_ochracea_genome_assembly,_chromosome:_4	AUGUSTUS	mRNA	23800692	23801978	1	+	.	ID=g10250.t1;Parent=g10250;
OY727108.1_Ormia_ochracea_genome_assembly,_chromosome:_4	AUGUSTUS	start_codon	23800692	23800694	.	+	0	ID=g10250.t1.start1;Parent=g10250.t1;
OY727108.1_Ormia_ochracea_genome_assembly,_chromosome:_4	AUGUSTUS	CDS	23800692	23800826	1	+	0	ID=g10250.t1.CDS1;Parent=g10250.t1;
OY727108.1_Ormia_ochracea_genome_assembly,_chromosome:_4	AUGUSTUS	exon	23800692	23800826	.	+	.	ID=g10250.t1.exon1;Parent=g10250.t1;
OY727108.1_Ormia_ochracea_genome_assembly,_chromosome:_4	AUGUSTUS	intron	23800827	23801384	1	+	.	ID=g10250.t1.intron1;Parent=g10250.t1;
OY727108.1_Ormia_ochracea_genome_assembly,_chromosome:_4	AUGUSTUS	CDS	23801385	23801978	1	+	0	ID=g10250.t1.CDS2;Parent=g10250.t1;
OY727108.1_Ormia_ochracea_genome_assembly,_chromosome:_4	AUGUSTUS	exon	23801385	23801978	.	+	.	ID=g10250.t1.exon2;Parent=g10250.t1;
OY727108.1_Ormia_ochracea_genome_assembly,_chromosome:_4	AUGUSTUS	stop_codon	23801976	23801978	.	+	0	ID=g10250.t1.stop1;Parent=g10250.t1;
OY727108.1_Ormia_ochracea_genome_assembly,_chromosome:_4	AUGUSTUS	gene	23802172	23802818	.	-	.	ID=g10251;
OY727108.1_Ormia_ochracea_genome_assembly,_chromosome:_4	AUGUSTUS	mRNA	23802172	23802818	0.9	-	.	ID=g10251.t1;Parent=g10251;
OY727108.1_Ormia_ochracea_genome_assembly,_chromosome:_4	AUGUSTUS	stop_codon	23802172	23802174	.	-	0	ID=g10251.t1.stop1;Parent=g10251.t1;
OY727108.1_Ormia_ochracea_genome_assembly,_chromosome:_4	AUGUSTUS	CDS	23802172	23802295	1	-	1	ID=g10251.t1.CDS1;Parent=g10251.t1;
OY727108.1_Ormia_ochracea_genome_assembly,_chromosome:_4	AUGUSTUS	exon	23802172	23802295	.	-	.	ID=g10251.t1.exon1;Parent=g10251.t1;
OY727108.1_Ormia_ochracea_genome_assembly,_chromosome:_4	AUGUSTUS	intron	23802296	23802406	0.97	-	.	ID=g10251.t1.intron1;Parent=g10251.t1;
OY727108.1_Ormia_ochracea_genome_assembly,_chromosome:_4	AUGUSTUS	CDS	23802407	23802548	0.97	-	2	ID=g10251.t1.CDS2;Parent=g10251.t1;
OY727108.1_Ormia_ochracea_genome_assembly,_chromosome:_4	AUGUSTUS	exon	23802407	23802548	.	-	.	ID=g10251.t1.exon2;Parent=g10251.t1;
OY727108.1_Ormia_ochracea_genome_assembly,_chromosome:_4	AUGUSTUS	intron	23802549	23802604	1	-	.	ID=g10251.t1.intron2;Parent=g10251.t1;
OY727108.1_Ormia_ochracea_genome_assembly,_chromosome:_4	AUGUSTUS	CDS	23802605	23802749	1	-	0	ID=g10251.t1.CDS3;Parent=g10251.t1;
OY727108.1_Ormia_ochracea_genome_assembly,_chromosome:_4	AUGUSTUS	exon	23802605	23802749	.	-	.	ID=g10251.t1.exon3;Parent=g10251.t1;
OY727108.1_Ormia_ochracea_genome_assembly,_chromosome:_4	AUGUSTUS	intron	23802750	23802812	1	-	.	ID=g10251.t1.intron3;Parent=g10251.t1;
OY727108.1_Ormia_ochracea_genome_assembly,_chromosome:_4	AUGUSTUS	CDS	23802813	23802818	0.93	-	0	ID=g10251.t1.CDS4;Parent=g10251.t1;
OY727108.1_Ormia_ochracea_genome_assembly,_chromosome:_4	AUGUSTUS	exon	23802813	23802818	.	-	.	ID=g10251.t1.exon4;Parent=g10251.t1;
OY727108.1_Ormia_ochracea_genome_assembly,_chromosome:_4	AUGUSTUS	start_codon	23802816	23802818	.	-	0	ID=g10251.t1.start1;Parent=g10251.t1;
OY727108.1_Ormia_ochracea_genome_assembly,_chromosome:_4	AUGUSTUS	gene	23802885	23803437	.	-	.	ID=g10252;
OY727108.1_Ormia_ochracea_genome_assembly,_chromosome:_4	AUGUSTUS	mRNA	23802885	23803437	0.93	-	.	ID=g10252.t1;Parent=g10252;
OY727108.1_Ormia_ochracea_genome_assembly,_chromosome:_4	AUGUSTUS	stop_codon	23802885	23802887	.	-	0	ID=g10252.t1.stop1;Parent=g10252.t1;
OY727108.1_Ormia_ochracea_genome_assembly,_chromosome:_4	AUGUSTUS	CDS	23802885	23803251	0.93	-	1	ID=g10252.t1.CDS1;Parent=g10252.t1;
OY727108.1_Ormia_ochracea_genome_assembly,_chromosome:_4	AUGUSTUS	exon	23802885	23803251	.	-	.	ID=g10252.t1.exon1;Parent=g10252.t1;
OY727108.1_Ormia_ochracea_genome_assembly,_chromosome:_4	AUGUSTUS	intron	23803252	23803306	1	-	.	ID=g10252.t1.intron1;Parent=g10252.t1;
OY727108.1_Ormia_ochracea_genome_assembly,_chromosome:_4	AUGUSTUS	CDS	23803307	23803437	1	-	0	ID=g10252.t1.CDS2;Parent=g10252.t1;
OY727108.1_Ormia_ochracea_genome_assembly,_chromosome:_4	AUGUSTUS	exon	23803307	23803437	.	-	.	ID=g10252.t1.exon2;Parent=g10252.t1;
OY727108.1_Ormia_ochracea_genome_assembly,_chromosome:_4	AUGUSTUS	start_codon	23803435	23803437	.	-	0	ID=g10252.t1.start1;Parent=g10252.t1;
OY727108.1_Ormia_ochracea_genome_assembly,_chromosome:_4	AUGUSTUS	gene	23805392	23813822	.	-	.	ID=g10253;
OY727108.1_Ormia_ochracea_genome_assembly,_chromosome:_4	AUGUSTUS	mRNA	23805392	23813822	1	-	.	ID=g10253.t1;Parent=g10253;
OY727108.1_Ormia_ochracea_genome_assembly,_chromosome:_4	AUGUSTUS	stop_codon	23805392	23805394	.	-	0	ID=g10253.t1.stop1;Parent=g10253.t1;
OY727108.1_Ormia_ochracea_genome_assembly,_chromosome:_4	AUGUSTUS	CDS	23805392	23805531	1	-	2	ID=g10253.t1.CDS1;Parent=g10253.t1;
OY727108.1_Ormia_ochracea_genome_assembly,_chromosome:_4	AUGUSTUS	exon	23805392	23805531	.	-	.	ID=g10253.t1.exon1;Parent=g10253.t1;
OY727108.1_Ormia_ochracea_genome_assembly,_chromosome:_4	AUGUSTUS	intron	23805532	23807150	1	-	.	ID=g10253.t1.intron1;Parent=g10253.t1;
OY727108.1_Ormia_ochracea_genome_assembly,_chromosome:_4	AUGUSTUS	CDS	23807151	23807243	1	-	2	ID=g10253.t1.CDS2;Parent=g10253.t1;
OY727108.1_Ormia_ochracea_genome_assembly,_chromosome:_4	AUGUSTUS	exon	23807151	23807243	.	-	.	ID=g10253.t1.exon2;Parent=g10253.t1;
OY727108.1_Ormia_ochracea_genome_assembly,_chromosome:_4	AUGUSTUS	intron	23807244	23808373	1	-	.	ID=g10253.t1.intron2;Parent=g10253.t1;
OY727108.1_Ormia_ochracea_genome_assembly,_chromosome:_4	AUGUSTUS	CDS	23808374	23808864	1	-	1	ID=g10253.t1.CDS3;Parent=g10253.t1;
OY727108.1_Ormia_ochracea_genome_assembly,_chromosome:_4	AUGUSTUS	exon	23808374	23808864	.	-	.	ID=g10253.t1.exon3;Parent=g10253.t1;
OY727108.1_Ormia_ochracea_genome_assembly,_chromosome:_4	AUGUSTUS	intron	23808865	23808946	1	-	.	ID=g10253.t1.intron3;Parent=g10253.t1;
OY727108.1_Ormia_ochracea_genome_assembly,_chromosome:_4	AUGUSTUS	CDS	23808947	23809126	1	-	1	ID=g10253.t1.CDS4;Parent=g10253.t1;
OY727108.1_Ormia_ochracea_genome_assembly,_chromosome:_4	AUGUSTUS	exon	23808947	23809126	.	-	.	ID=g10253.t1.exon4;Parent=g10253.t1;
OY727108.1_Ormia_ochracea_genome_assembly,_chromosome:_4	AUGUSTUS	intron	23809127	23809203	1	-	.	ID=g10253.t1.intron4;Parent=g10253.t1;
OY727108.1_Ormia_ochracea_genome_assembly,_chromosome:_4	AUGUSTUS	CDS	23809204	23809655	1	-	0	ID=g10253.t1.CDS5;Parent=g10253.t1;
OY727108.1_Ormia_ochracea_genome_assembly,_chromosome:_4	AUGUSTUS	exon	23809204	23809655	.	-	.	ID=g10253.t1.exon5;Parent=g10253.t1;
OY727108.1_Ormia_ochracea_genome_assembly,_chromosome:_4	AUGUSTUS	intron	23809656	23813465	1	-	.	ID=g10253.t1.intron5;Parent=g10253.t1;
OY727108.1_Ormia_ochracea_genome_assembly,_chromosome:_4	AUGUSTUS	CDS	23813466	23813637	1	-	1	ID=g10253.t1.CDS6;Parent=g10253.t1;
OY727108.1_Ormia_ochracea_genome_assembly,_chromosome:_4	AUGUSTUS	exon	23813466	23813637	.	-	.	ID=g10253.t1.exon6;Parent=g10253.t1;
OY727108.1_Ormia_ochracea_genome_assembly,_chromosome:_4	AUGUSTUS	intron	23813638	23813739	1	-	.	ID=g10253.t1.intron6;Parent=g10253.t1;
OY727108.1_Ormia_ochracea_genome_assembly,_chromosome:_4	AUGUSTUS	CDS	23813740	23813822	1	-	0	ID=g10253.t1.CDS7;Parent=g10253.t1;
OY727108.1_Ormia_ochracea_genome_assembly,_chromosome:_4	AUGUSTUS	exon	23813740	23813822	.	-	.	ID=g10253.t1.exon7;Parent=g10253.t1;
OY727108.1_Ormia_ochracea_genome_assembly,_chromosome:_4	AUGUSTUS	start_codon	23813820	23813822	.	-	0	ID=g10253.t1.start1;Parent=g10253.t1;
OY727108.1_Ormia_ochracea_genome_assembly,_chromosome:_4	AUGUSTUS	gene	23903370	23921696	.	+	.	ID=g10254;
OY727108.1_Ormia_ochracea_genome_assembly,_chromosome:_4	AUGUSTUS	mRNA	23903370	23921696	0.97	+	.	ID=g10254.t1;Parent=g10254;
OY727108.1_Ormia_ochracea_genome_assembly,_chromosome:_4	AUGUSTUS	start_codon	23903370	23903372	.	+	0	ID=g10254.t1.start1;Parent=g10254.t1;
OY727108.1_Ormia_ochracea_genome_assembly,_chromosome:_4	AUGUSTUS	CDS	23903370	23903395	1	+	0	ID=g10254.t1.CDS1;Parent=g10254.t1;
OY727108.1_Ormia_ochracea_genome_assembly,_chromosome:_4	AUGUSTUS	exon	23903370	23903395	.	+	.	ID=g10254.t1.exon1;Parent=g10254.t1;
OY727108.1_Ormia_ochracea_genome_assembly,_chromosome:_4	AUGUSTUS	intron	23903396	23905331	1	+	.	ID=g10254.t1.intron1;Parent=g10254.t1;
OY727108.1_Ormia_ochracea_genome_assembly,_chromosome:_4	AUGUSTUS	CDS	23905332	23906049	1	+	1	ID=g10254.t1.CDS2;Parent=g10254.t1;
OY727108.1_Ormia_ochracea_genome_assembly,_chromosome:_4	AUGUSTUS	exon	23905332	23906049	.	+	.	ID=g10254.t1.exon2;Parent=g10254.t1;
OY727108.1_Ormia_ochracea_genome_assembly,_chromosome:_4	AUGUSTUS	intron	23906050	23906421	1	+	.	ID=g10254.t1.intron2;Parent=g10254.t1;
OY727108.1_Ormia_ochracea_genome_assembly,_chromosome:_4	AUGUSTUS	CDS	23906422	23906583	1	+	0	ID=g10254.t1.CDS3;Parent=g10254.t1;
OY727108.1_Ormia_ochracea_genome_assembly,_chromosome:_4	AUGUSTUS	exon	23906422	23906583	.	+	.	ID=g10254.t1.exon3;Parent=g10254.t1;
OY727108.1_Ormia_ochracea_genome_assembly,_chromosome:_4	AUGUSTUS	intron	23906584	23910963	1	+	.	ID=g10254.t1.intron3;Parent=g10254.t1;
OY727108.1_Ormia_ochracea_genome_assembly,_chromosome:_4	AUGUSTUS	CDS	23910964	23911708	1	+	0	ID=g10254.t1.CDS4;Parent=g10254.t1;
OY727108.1_Ormia_ochracea_genome_assembly,_chromosome:_4	AUGUSTUS	exon	23910964	23911708	.	+	.	ID=g10254.t1.exon4;Parent=g10254.t1;
OY727108.1_Ormia_ochracea_genome_assembly,_chromosome:_4	AUGUSTUS	intron	23911709	23911766	1	+	.	ID=g10254.t1.intron4;Parent=g10254.t1;
OY727108.1_Ormia_ochracea_genome_assembly,_chromosome:_4	AUGUSTUS	CDS	23911767	23913313	1	+	2	ID=g10254.t1.CDS5;Parent=g10254.t1;
OY727108.1_Ormia_ochracea_genome_assembly,_chromosome:_4	AUGUSTUS	exon	23911767	23913313	.	+	.	ID=g10254.t1.exon5;Parent=g10254.t1;
OY727108.1_Ormia_ochracea_genome_assembly,_chromosome:_4	AUGUSTUS	intron	23913314	23913373	1	+	.	ID=g10254.t1.intron5;Parent=g10254.t1;
OY727108.1_Ormia_ochracea_genome_assembly,_chromosome:_4	AUGUSTUS	CDS	23913374	23913517	1	+	0	ID=g10254.t1.CDS6;Parent=g10254.t1;
OY727108.1_Ormia_ochracea_genome_assembly,_chromosome:_4	AUGUSTUS	exon	23913374	23913517	.	+	.	ID=g10254.t1.exon6;Parent=g10254.t1;
OY727108.1_Ormia_ochracea_genome_assembly,_chromosome:_4	AUGUSTUS	intron	23913518	23913598	1	+	.	ID=g10254.t1.intron6;Parent=g10254.t1;
OY727108.1_Ormia_ochracea_genome_assembly,_chromosome:_4	AUGUSTUS	CDS	23913599	23914991	1	+	0	ID=g10254.t1.CDS7;Parent=g10254.t1;
OY727108.1_Ormia_ochracea_genome_assembly,_chromosome:_4	AUGUSTUS	exon	23913599	23914991	.	+	.	ID=g10254.t1.exon7;Parent=g10254.t1;
OY727108.1_Ormia_ochracea_genome_assembly,_chromosome:_4	AUGUSTUS	intron	23914992	23915055	1	+	.	ID=g10254.t1.intron7;Parent=g10254.t1;
OY727108.1_Ormia_ochracea_genome_assembly,_chromosome:_4	AUGUSTUS	CDS	23915056	23915226	1	+	2	ID=g10254.t1.CDS8;Parent=g10254.t1;
OY727108.1_Ormia_ochracea_genome_assembly,_chromosome:_4	AUGUSTUS	exon	23915056	23915226	.	+	.	ID=g10254.t1.exon8;Parent=g10254.t1;
OY727108.1_Ormia_ochracea_genome_assembly,_chromosome:_4	AUGUSTUS	intron	23915227	23915286	1	+	.	ID=g10254.t1.intron8;Parent=g10254.t1;
OY727108.1_Ormia_ochracea_genome_assembly,_chromosome:_4	AUGUSTUS	CDS	23915287	23915597	1	+	2	ID=g10254.t1.CDS9;Parent=g10254.t1;
OY727108.1_Ormia_ochracea_genome_assembly,_chromosome:_4	AUGUSTUS	exon	23915287	23915597	.	+	.	ID=g10254.t1.exon9;Parent=g10254.t1;
OY727108.1_Ormia_ochracea_genome_assembly,_chromosome:_4	AUGUSTUS	intron	23915598	23915663	1	+	.	ID=g10254.t1.intron9;Parent=g10254.t1;
OY727108.1_Ormia_ochracea_genome_assembly,_chromosome:_4	AUGUSTUS	CDS	23915664	23915961	1	+	0	ID=g10254.t1.CDS10;Parent=g10254.t1;
OY727108.1_Ormia_ochracea_genome_assembly,_chromosome:_4	AUGUSTUS	exon	23915664	23915961	.	+	.	ID=g10254.t1.exon10;Parent=g10254.t1;
OY727108.1_Ormia_ochracea_genome_assembly,_chromosome:_4	AUGUSTUS	intron	23915962	23921307	1	+	.	ID=g10254.t1.intron10;Parent=g10254.t1;
OY727108.1_Ormia_ochracea_genome_assembly,_chromosome:_4	AUGUSTUS	CDS	23921308	23921696	0.97	+	2	ID=g10254.t1.CDS11;Parent=g10254.t1;
OY727108.1_Ormia_ochracea_genome_assembly,_chromosome:_4	AUGUSTUS	exon	23921308	23921696	.	+	.	ID=g10254.t1.exon11;Parent=g10254.t1;
OY727108.1_Ormia_ochracea_genome_assembly,_chromosome:_4	AUGUSTUS	stop_codon	23921694	23921696	.	+	0	ID=g10254.t1.stop1;Parent=g10254.t1;
OY727108.1_Ormia_ochracea_genome_assembly,_chromosome:_4	AUGUSTUS	gene	23954114	23958242	.	+	.	ID=g10255;
OY727108.1_Ormia_ochracea_genome_assembly,_chromosome:_4	AUGUSTUS	mRNA	23954114	23958242	1	+	.	ID=g10255.t1;Parent=g10255;
OY727108.1_Ormia_ochracea_genome_assembly,_chromosome:_4	AUGUSTUS	start_codon	23954114	23954116	.	+	0	ID=g10255.t1.start1;Parent=g10255.t1;
OY727108.1_Ormia_ochracea_genome_assembly,_chromosome:_4	AUGUSTUS	CDS	23954114	23954226	1	+	0	ID=g10255.t1.CDS1;Parent=g10255.t1;
OY727108.1_Ormia_ochracea_genome_assembly,_chromosome:_4	AUGUSTUS	exon	23954114	23954226	.	+	.	ID=g10255.t1.exon1;Parent=g10255.t1;
OY727108.1_Ormia_ochracea_genome_assembly,_chromosome:_4	AUGUSTUS	intron	23954227	23958136	1	+	.	ID=g10255.t1.intron1;Parent=g10255.t1;
OY727108.1_Ormia_ochracea_genome_assembly,_chromosome:_4	AUGUSTUS	CDS	23958137	23958242	1	+	1	ID=g10255.t1.CDS2;Parent=g10255.t1;
OY727108.1_Ormia_ochracea_genome_assembly,_chromosome:_4	AUGUSTUS	exon	23958137	23958242	.	+	.	ID=g10255.t1.exon2;Parent=g10255.t1;
OY727108.1_Ormia_ochracea_genome_assembly,_chromosome:_4	AUGUSTUS	stop_codon	23958240	23958242	.	+	0	ID=g10255.t1.stop1;Parent=g10255.t1;
OY727108.1_Ormia_ochracea_genome_assembly,_chromosome:_4	AUGUSTUS	gene	23967436	23967927	.	-	.	ID=g10256;
OY727108.1_Ormia_ochracea_genome_assembly,_chromosome:_4	AUGUSTUS	mRNA	23967436	23967927	0.78	-	.	ID=g10256.t1;Parent=g10256;
OY727108.1_Ormia_ochracea_genome_assembly,_chromosome:_4	AUGUSTUS	stop_codon	23967436	23967438	.	-	0	ID=g10256.t1.stop1;Parent=g10256.t1;
OY727108.1_Ormia_ochracea_genome_assembly,_chromosome:_4	AUGUSTUS	CDS	23967436	23967927	0.78	-	0	ID=g10256.t1.CDS1;Parent=g10256.t1;
OY727108.1_Ormia_ochracea_genome_assembly,_chromosome:_4	AUGUSTUS	exon	23967436	23967927	.	-	.	ID=g10256.t1.exon1;Parent=g10256.t1;
OY727108.1_Ormia_ochracea_genome_assembly,_chromosome:_4	AUGUSTUS	start_codon	23967925	23967927	.	-	0	ID=g10256.t1.start1;Parent=g10256.t1;
OY727108.1_Ormia_ochracea_genome_assembly,_chromosome:_4	AUGUSTUS	gene	23968039	23973088	.	-	.	ID=g10257;
OY727108.1_Ormia_ochracea_genome_assembly,_chromosome:_4	AUGUSTUS	mRNA	23968039	23973088	1	-	.	ID=g10257.t1;Parent=g10257;
OY727108.1_Ormia_ochracea_genome_assembly,_chromosome:_4	AUGUSTUS	stop_codon	23968039	23968041	.	-	0	ID=g10257.t1.stop1;Parent=g10257.t1;
OY727108.1_Ormia_ochracea_genome_assembly,_chromosome:_4	AUGUSTUS	CDS	23968039	23968200	1	-	0	ID=g10257.t1.CDS1;Parent=g10257.t1;
OY727108.1_Ormia_ochracea_genome_assembly,_chromosome:_4	AUGUSTUS	exon	23968039	23968200	.	-	.	ID=g10257.t1.exon1;Parent=g10257.t1;
OY727108.1_Ormia_ochracea_genome_assembly,_chromosome:_4	AUGUSTUS	intron	23968201	23968266	1	-	.	ID=g10257.t1.intron1;Parent=g10257.t1;
OY727108.1_Ormia_ochracea_genome_assembly,_chromosome:_4	AUGUSTUS	CDS	23968267	23968444	1	-	1	ID=g10257.t1.CDS2;Parent=g10257.t1;
OY727108.1_Ormia_ochracea_genome_assembly,_chromosome:_4	AUGUSTUS	exon	23968267	23968444	.	-	.	ID=g10257.t1.exon2;Parent=g10257.t1;
OY727108.1_Ormia_ochracea_genome_assembly,_chromosome:_4	AUGUSTUS	intron	23968445	23971772	1	-	.	ID=g10257.t1.intron2;Parent=g10257.t1;
OY727108.1_Ormia_ochracea_genome_assembly,_chromosome:_4	AUGUSTUS	CDS	23971773	23972031	1	-	2	ID=g10257.t1.CDS3;Parent=g10257.t1;
OY727108.1_Ormia_ochracea_genome_assembly,_chromosome:_4	AUGUSTUS	exon	23971773	23972031	.	-	.	ID=g10257.t1.exon3;Parent=g10257.t1;
OY727108.1_Ormia_ochracea_genome_assembly,_chromosome:_4	AUGUSTUS	intron	23972032	23972219	1	-	.	ID=g10257.t1.intron3;Parent=g10257.t1;
OY727108.1_Ormia_ochracea_genome_assembly,_chromosome:_4	AUGUSTUS	CDS	23972220	23972237	1	-	2	ID=g10257.t1.CDS4;Parent=g10257.t1;
OY727108.1_Ormia_ochracea_genome_assembly,_chromosome:_4	AUGUSTUS	exon	23972220	23972237	.	-	.	ID=g10257.t1.exon4;Parent=g10257.t1;
OY727108.1_Ormia_ochracea_genome_assembly,_chromosome:_4	AUGUSTUS	intron	23972238	23972460	1	-	.	ID=g10257.t1.intron4;Parent=g10257.t1;
OY727108.1_Ormia_ochracea_genome_assembly,_chromosome:_4	AUGUSTUS	CDS	23972461	23972614	1	-	0	ID=g10257.t1.CDS5;Parent=g10257.t1;
OY727108.1_Ormia_ochracea_genome_assembly,_chromosome:_4	AUGUSTUS	exon	23972461	23972614	.	-	.	ID=g10257.t1.exon5;Parent=g10257.t1;
OY727108.1_Ormia_ochracea_genome_assembly,_chromosome:_4	AUGUSTUS	intron	23972615	23972668	1	-	.	ID=g10257.t1.intron5;Parent=g10257.t1;
OY727108.1_Ormia_ochracea_genome_assembly,_chromosome:_4	AUGUSTUS	CDS	23972669	23972772	1	-	2	ID=g10257.t1.CDS6;Parent=g10257.t1;
OY727108.1_Ormia_ochracea_genome_assembly,_chromosome:_4	AUGUSTUS	exon	23972669	23972772	.	-	.	ID=g10257.t1.exon6;Parent=g10257.t1;
OY727108.1_Ormia_ochracea_genome_assembly,_chromosome:_4	AUGUSTUS	intron	23972773	23972829	1	-	.	ID=g10257.t1.intron6;Parent=g10257.t1;
OY727108.1_Ormia_ochracea_genome_assembly,_chromosome:_4	AUGUSTUS	CDS	23972830	23973088	1	-	0	ID=g10257.t1.CDS7;Parent=g10257.t1;
OY727108.1_Ormia_ochracea_genome_assembly,_chromosome:_4	AUGUSTUS	exon	23972830	23973088	.	-	.	ID=g10257.t1.exon7;Parent=g10257.t1;
OY727108.1_Ormia_ochracea_genome_assembly,_chromosome:_4	AUGUSTUS	start_codon	23973086	23973088	.	-	0	ID=g10257.t1.start1;Parent=g10257.t1;
OY727108.1_Ormia_ochracea_genome_assembly,_chromosome:_4	AUGUSTUS	mRNA	23968039	23973088	0.99	-	.	ID=g10257.t2;Parent=g10257;
OY727108.1_Ormia_ochracea_genome_assembly,_chromosome:_4	AUGUSTUS	stop_codon	23968039	23968041	.	-	0	ID=g10257.t2.stop1;Parent=g10257.t2;
OY727108.1_Ormia_ochracea_genome_assembly,_chromosome:_4	AUGUSTUS	CDS	23968039	23968200	1	-	0	ID=g10257.t2.CDS1;Parent=g10257.t2;
OY727108.1_Ormia_ochracea_genome_assembly,_chromosome:_4	AUGUSTUS	exon	23968039	23968200	.	-	.	ID=g10257.t2.exon1;Parent=g10257.t2;
OY727108.1_Ormia_ochracea_genome_assembly,_chromosome:_4	AUGUSTUS	intron	23968201	23968266	1	-	.	ID=g10257.t2.intron1;Parent=g10257.t2;
OY727108.1_Ormia_ochracea_genome_assembly,_chromosome:_4	AUGUSTUS	CDS	23968267	23968444	0.99	-	1	ID=g10257.t2.CDS2;Parent=g10257.t2;
OY727108.1_Ormia_ochracea_genome_assembly,_chromosome:_4	AUGUSTUS	exon	23968267	23968444	.	-	.	ID=g10257.t2.exon2;Parent=g10257.t2;
OY727108.1_Ormia_ochracea_genome_assembly,_chromosome:_4	AUGUSTUS	intron	23968445	23971772	1	-	.	ID=g10257.t2.intron2;Parent=g10257.t2;
OY727108.1_Ormia_ochracea_genome_assembly,_chromosome:_4	AUGUSTUS	CDS	23971773	23972031	1	-	2	ID=g10257.t2.CDS3;Parent=g10257.t2;
OY727108.1_Ormia_ochracea_genome_assembly,_chromosome:_4	AUGUSTUS	exon	23971773	23972031	.	-	.	ID=g10257.t2.exon3;Parent=g10257.t2;
OY727108.1_Ormia_ochracea_genome_assembly,_chromosome:_4	AUGUSTUS	intron	23972032	23972460	1	-	.	ID=g10257.t2.intron3;Parent=g10257.t2;
OY727108.1_Ormia_ochracea_genome_assembly,_chromosome:_4	AUGUSTUS	CDS	23972461	23972614	1	-	0	ID=g10257.t2.CDS4;Parent=g10257.t2;
OY727108.1_Ormia_ochracea_genome_assembly,_chromosome:_4	AUGUSTUS	exon	23972461	23972614	.	-	.	ID=g10257.t2.exon4;Parent=g10257.t2;
OY727108.1_Ormia_ochracea_genome_assembly,_chromosome:_4	AUGUSTUS	intron	23972615	23972668	1	-	.	ID=g10257.t2.intron4;Parent=g10257.t2;
OY727108.1_Ormia_ochracea_genome_assembly,_chromosome:_4	AUGUSTUS	CDS	23972669	23972772	1	-	2	ID=g10257.t2.CDS5;Parent=g10257.t2;
OY727108.1_Ormia_ochracea_genome_assembly,_chromosome:_4	AUGUSTUS	exon	23972669	23972772	.	-	.	ID=g10257.t2.exon5;Parent=g10257.t2;
OY727108.1_Ormia_ochracea_genome_assembly,_chromosome:_4	AUGUSTUS	intron	23972773	23972829	1	-	.	ID=g10257.t2.intron5;Parent=g10257.t2;
OY727108.1_Ormia_ochracea_genome_assembly,_chromosome:_4	AUGUSTUS	CDS	23972830	23973088	1	-	0	ID=g10257.t2.CDS6;Parent=g10257.t2;
OY727108.1_Ormia_ochracea_genome_assembly,_chromosome:_4	AUGUSTUS	exon	23972830	23973088	.	-	.	ID=g10257.t2.exon6;Parent=g10257.t2;
OY727108.1_Ormia_ochracea_genome_assembly,_chromosome:_4	AUGUSTUS	start_codon	23973086	23973088	.	-	0	ID=g10257.t2.start1;Parent=g10257.t2;
OY727108.1_Ormia_ochracea_genome_assembly,_chromosome:_4	AUGUSTUS	gene	23981946	23982239	.	-	.	ID=g10258;
OY727108.1_Ormia_ochracea_genome_assembly,_chromosome:_4	AUGUSTUS	mRNA	23981946	23982239	0.65	-	.	ID=g10258.t1;Parent=g10258;
OY727108.1_Ormia_ochracea_genome_assembly,_chromosome:_4	AUGUSTUS	stop_codon	23981946	23981948	.	-	0	ID=g10258.t1.stop1;Parent=g10258.t1;
OY727108.1_Ormia_ochracea_genome_assembly,_chromosome:_4	AUGUSTUS	CDS	23981946	23982239	0.65	-	0	ID=g10258.t1.CDS1;Parent=g10258.t1;
OY727108.1_Ormia_ochracea_genome_assembly,_chromosome:_4	AUGUSTUS	exon	23981946	23982239	.	-	.	ID=g10258.t1.exon1;Parent=g10258.t1;
OY727108.1_Ormia_ochracea_genome_assembly,_chromosome:_4	AUGUSTUS	start_codon	23982237	23982239	.	-	0	ID=g10258.t1.start1;Parent=g10258.t1;
OY727108.1_Ormia_ochracea_genome_assembly,_chromosome:_4	AUGUSTUS	gene	24004034	24014707	.	-	.	ID=g10259;
OY727108.1_Ormia_ochracea_genome_assembly,_chromosome:_4	AUGUSTUS	mRNA	24004034	24014707	1	-	.	ID=g10259.t1;Parent=g10259;
OY727108.1_Ormia_ochracea_genome_assembly,_chromosome:_4	AUGUSTUS	stop_codon	24004034	24004036	.	-	0	ID=g10259.t1.stop1;Parent=g10259.t1;
OY727108.1_Ormia_ochracea_genome_assembly,_chromosome:_4	AUGUSTUS	CDS	24004034	24004155	1	-	2	ID=g10259.t1.CDS1;Parent=g10259.t1;
OY727108.1_Ormia_ochracea_genome_assembly,_chromosome:_4	AUGUSTUS	exon	24004034	24004155	.	-	.	ID=g10259.t1.exon1;Parent=g10259.t1;
OY727108.1_Ormia_ochracea_genome_assembly,_chromosome:_4	AUGUSTUS	intron	24004156	24005851	1	-	.	ID=g10259.t1.intron1;Parent=g10259.t1;
OY727108.1_Ormia_ochracea_genome_assembly,_chromosome:_4	AUGUSTUS	CDS	24005852	24006002	1	-	0	ID=g10259.t1.CDS2;Parent=g10259.t1;
OY727108.1_Ormia_ochracea_genome_assembly,_chromosome:_4	AUGUSTUS	exon	24005852	24006002	.	-	.	ID=g10259.t1.exon2;Parent=g10259.t1;
OY727108.1_Ormia_ochracea_genome_assembly,_chromosome:_4	AUGUSTUS	intron	24006003	24006069	1	-	.	ID=g10259.t1.intron2;Parent=g10259.t1;
OY727108.1_Ormia_ochracea_genome_assembly,_chromosome:_4	AUGUSTUS	CDS	24006070	24006235	1	-	1	ID=g10259.t1.CDS3;Parent=g10259.t1;
OY727108.1_Ormia_ochracea_genome_assembly,_chromosome:_4	AUGUSTUS	exon	24006070	24006235	.	-	.	ID=g10259.t1.exon3;Parent=g10259.t1;
OY727108.1_Ormia_ochracea_genome_assembly,_chromosome:_4	AUGUSTUS	intron	24006236	24007261	1	-	.	ID=g10259.t1.intron3;Parent=g10259.t1;
OY727108.1_Ormia_ochracea_genome_assembly,_chromosome:_4	AUGUSTUS	CDS	24007262	24007342	1	-	1	ID=g10259.t1.CDS4;Parent=g10259.t1;
OY727108.1_Ormia_ochracea_genome_assembly,_chromosome:_4	AUGUSTUS	exon	24007262	24007342	.	-	.	ID=g10259.t1.exon4;Parent=g10259.t1;
OY727108.1_Ormia_ochracea_genome_assembly,_chromosome:_4	AUGUSTUS	intron	24007343	24007416	1	-	.	ID=g10259.t1.intron4;Parent=g10259.t1;
OY727108.1_Ormia_ochracea_genome_assembly,_chromosome:_4	AUGUSTUS	CDS	24007417	24007611	1	-	1	ID=g10259.t1.CDS5;Parent=g10259.t1;
OY727108.1_Ormia_ochracea_genome_assembly,_chromosome:_4	AUGUSTUS	exon	24007417	24007611	.	-	.	ID=g10259.t1.exon5;Parent=g10259.t1;
OY727108.1_Ormia_ochracea_genome_assembly,_chromosome:_4	AUGUSTUS	intron	24007612	24008013	1	-	.	ID=g10259.t1.intron5;Parent=g10259.t1;
OY727108.1_Ormia_ochracea_genome_assembly,_chromosome:_4	AUGUSTUS	CDS	24008014	24008450	1	-	0	ID=g10259.t1.CDS6;Parent=g10259.t1;
OY727108.1_Ormia_ochracea_genome_assembly,_chromosome:_4	AUGUSTUS	exon	24008014	24008450	.	-	.	ID=g10259.t1.exon6;Parent=g10259.t1;
OY727108.1_Ormia_ochracea_genome_assembly,_chromosome:_4	AUGUSTUS	intron	24008451	24009588	1	-	.	ID=g10259.t1.intron6;Parent=g10259.t1;
OY727108.1_Ormia_ochracea_genome_assembly,_chromosome:_4	AUGUSTUS	CDS	24009589	24011079	1	-	0	ID=g10259.t1.CDS7;Parent=g10259.t1;
OY727108.1_Ormia_ochracea_genome_assembly,_chromosome:_4	AUGUSTUS	exon	24009589	24011079	.	-	.	ID=g10259.t1.exon7;Parent=g10259.t1;
OY727108.1_Ormia_ochracea_genome_assembly,_chromosome:_4	AUGUSTUS	intron	24011080	24011205	1	-	.	ID=g10259.t1.intron7;Parent=g10259.t1;
OY727108.1_Ormia_ochracea_genome_assembly,_chromosome:_4	AUGUSTUS	CDS	24011206	24013887	1	-	0	ID=g10259.t1.CDS8;Parent=g10259.t1;
OY727108.1_Ormia_ochracea_genome_assembly,_chromosome:_4	AUGUSTUS	exon	24011206	24013887	.	-	.	ID=g10259.t1.exon8;Parent=g10259.t1;
OY727108.1_Ormia_ochracea_genome_assembly,_chromosome:_4	AUGUSTUS	intron	24013888	24013999	1	-	.	ID=g10259.t1.intron8;Parent=g10259.t1;
OY727108.1_Ormia_ochracea_genome_assembly,_chromosome:_4	AUGUSTUS	CDS	24014000	24014707	1	-	0	ID=g10259.t1.CDS9;Parent=g10259.t1;
OY727108.1_Ormia_ochracea_genome_assembly,_chromosome:_4	AUGUSTUS	exon	24014000	24014707	.	-	.	ID=g10259.t1.exon9;Parent=g10259.t1;
OY727108.1_Ormia_ochracea_genome_assembly,_chromosome:_4	AUGUSTUS	start_codon	24014705	24014707	.	-	0	ID=g10259.t1.start1;Parent=g10259.t1;
OY727108.1_Ormia_ochracea_genome_assembly,_chromosome:_4	AUGUSTUS	gene	24043596	24047901	.	+	.	ID=g10260;
OY727108.1_Ormia_ochracea_genome_assembly,_chromosome:_4	AUGUSTUS	mRNA	24043596	24047901	0.16	+	.	ID=g10260.t1;Parent=g10260;
OY727108.1_Ormia_ochracea_genome_assembly,_chromosome:_4	AUGUSTUS	start_codon	24043596	24043598	.	+	0	ID=g10260.t1.start1;Parent=g10260.t1;
OY727108.1_Ormia_ochracea_genome_assembly,_chromosome:_4	AUGUSTUS	CDS	24043596	24044521	1	+	0	ID=g10260.t1.CDS1;Parent=g10260.t1;
OY727108.1_Ormia_ochracea_genome_assembly,_chromosome:_4	AUGUSTUS	exon	24043596	24044521	.	+	.	ID=g10260.t1.exon1;Parent=g10260.t1;
OY727108.1_Ormia_ochracea_genome_assembly,_chromosome:_4	AUGUSTUS	intron	24044522	24044580	1	+	.	ID=g10260.t1.intron1;Parent=g10260.t1;
OY727108.1_Ormia_ochracea_genome_assembly,_chromosome:_4	AUGUSTUS	CDS	24044581	24044830	1	+	1	ID=g10260.t1.CDS2;Parent=g10260.t1;
OY727108.1_Ormia_ochracea_genome_assembly,_chromosome:_4	AUGUSTUS	exon	24044581	24044830	.	+	.	ID=g10260.t1.exon2;Parent=g10260.t1;
OY727108.1_Ormia_ochracea_genome_assembly,_chromosome:_4	AUGUSTUS	intron	24044831	24045134	1	+	.	ID=g10260.t1.intron2;Parent=g10260.t1;
OY727108.1_Ormia_ochracea_genome_assembly,_chromosome:_4	AUGUSTUS	CDS	24045135	24045436	0.98	+	0	ID=g10260.t1.CDS3;Parent=g10260.t1;
OY727108.1_Ormia_ochracea_genome_assembly,_chromosome:_4	AUGUSTUS	exon	24045135	24045436	.	+	.	ID=g10260.t1.exon3;Parent=g10260.t1;
OY727108.1_Ormia_ochracea_genome_assembly,_chromosome:_4	AUGUSTUS	intron	24045437	24045528	0.98	+	.	ID=g10260.t1.intron3;Parent=g10260.t1;
OY727108.1_Ormia_ochracea_genome_assembly,_chromosome:_4	AUGUSTUS	CDS	24045529	24045737	0.79	+	1	ID=g10260.t1.CDS4;Parent=g10260.t1;
OY727108.1_Ormia_ochracea_genome_assembly,_chromosome:_4	AUGUSTUS	exon	24045529	24045737	.	+	.	ID=g10260.t1.exon4;Parent=g10260.t1;
OY727108.1_Ormia_ochracea_genome_assembly,_chromosome:_4	AUGUSTUS	intron	24045738	24045894	0.73	+	.	ID=g10260.t1.intron4;Parent=g10260.t1;
OY727108.1_Ormia_ochracea_genome_assembly,_chromosome:_4	AUGUSTUS	CDS	24045895	24046476	0.22	+	2	ID=g10260.t1.CDS5;Parent=g10260.t1;
OY727108.1_Ormia_ochracea_genome_assembly,_chromosome:_4	AUGUSTUS	exon	24045895	24046476	.	+	.	ID=g10260.t1.exon5;Parent=g10260.t1;
OY727108.1_Ormia_ochracea_genome_assembly,_chromosome:_4	AUGUSTUS	intron	24046477	24046553	0.26	+	.	ID=g10260.t1.intron5;Parent=g10260.t1;
OY727108.1_Ormia_ochracea_genome_assembly,_chromosome:_4	AUGUSTUS	CDS	24046554	24047363	0.28	+	2	ID=g10260.t1.CDS6;Parent=g10260.t1;
OY727108.1_Ormia_ochracea_genome_assembly,_chromosome:_4	AUGUSTUS	exon	24046554	24047363	.	+	.	ID=g10260.t1.exon6;Parent=g10260.t1;
OY727108.1_Ormia_ochracea_genome_assembly,_chromosome:_4	AUGUSTUS	intron	24047364	24047476	0.91	+	.	ID=g10260.t1.intron6;Parent=g10260.t1;
OY727108.1_Ormia_ochracea_genome_assembly,_chromosome:_4	AUGUSTUS	CDS	24047477	24047901	0.92	+	2	ID=g10260.t1.CDS7;Parent=g10260.t1;
OY727108.1_Ormia_ochracea_genome_assembly,_chromosome:_4	AUGUSTUS	exon	24047477	24047901	.	+	.	ID=g10260.t1.exon7;Parent=g10260.t1;
OY727108.1_Ormia_ochracea_genome_assembly,_chromosome:_4	AUGUSTUS	stop_codon	24047899	24047901	.	+	0	ID=g10260.t1.stop1;Parent=g10260.t1;
OY727108.1_Ormia_ochracea_genome_assembly,_chromosome:_4	AUGUSTUS	gene	24048315	24049830	.	+	.	ID=g10261;
OY727108.1_Ormia_ochracea_genome_assembly,_chromosome:_4	AUGUSTUS	mRNA	24048315	24049830	0.79	+	.	ID=g10261.t1;Parent=g10261;
OY727108.1_Ormia_ochracea_genome_assembly,_chromosome:_4	AUGUSTUS	start_codon	24048315	24048317	.	+	0	ID=g10261.t1.start1;Parent=g10261.t1;
OY727108.1_Ormia_ochracea_genome_assembly,_chromosome:_4	AUGUSTUS	CDS	24048315	24048852	0.8	+	0	ID=g10261.t1.CDS1;Parent=g10261.t1;
OY727108.1_Ormia_ochracea_genome_assembly,_chromosome:_4	AUGUSTUS	exon	24048315	24048852	.	+	.	ID=g10261.t1.exon1;Parent=g10261.t1;
OY727108.1_Ormia_ochracea_genome_assembly,_chromosome:_4	AUGUSTUS	intron	24048853	24048951	0.8	+	.	ID=g10261.t1.intron1;Parent=g10261.t1;
OY727108.1_Ormia_ochracea_genome_assembly,_chromosome:_4	AUGUSTUS	CDS	24048952	24049612	0.79	+	2	ID=g10261.t1.CDS2;Parent=g10261.t1;
OY727108.1_Ormia_ochracea_genome_assembly,_chromosome:_4	AUGUSTUS	exon	24048952	24049612	.	+	.	ID=g10261.t1.exon2;Parent=g10261.t1;
OY727108.1_Ormia_ochracea_genome_assembly,_chromosome:_4	AUGUSTUS	intron	24049613	24049727	0.98	+	.	ID=g10261.t1.intron2;Parent=g10261.t1;
OY727108.1_Ormia_ochracea_genome_assembly,_chromosome:_4	AUGUSTUS	CDS	24049728	24049830	0.99	+	1	ID=g10261.t1.CDS3;Parent=g10261.t1;
OY727108.1_Ormia_ochracea_genome_assembly,_chromosome:_4	AUGUSTUS	exon	24049728	24049830	.	+	.	ID=g10261.t1.exon3;Parent=g10261.t1;
OY727108.1_Ormia_ochracea_genome_assembly,_chromosome:_4	AUGUSTUS	stop_codon	24049828	24049830	.	+	0	ID=g10261.t1.stop1;Parent=g10261.t1;
OY727108.1_Ormia_ochracea_genome_assembly,_chromosome:_4	AUGUSTUS	gene	24059837	24076549	.	-	.	ID=g10262;
OY727108.1_Ormia_ochracea_genome_assembly,_chromosome:_4	AUGUSTUS	mRNA	24059837	24076549	1	-	.	ID=g10262.t1;Parent=g10262;
OY727108.1_Ormia_ochracea_genome_assembly,_chromosome:_4	AUGUSTUS	stop_codon	24059837	24059839	.	-	0	ID=g10262.t1.stop1;Parent=g10262.t1;
OY727108.1_Ormia_ochracea_genome_assembly,_chromosome:_4	AUGUSTUS	CDS	24059837	24060036	1	-	2	ID=g10262.t1.CDS1;Parent=g10262.t1;
OY727108.1_Ormia_ochracea_genome_assembly,_chromosome:_4	AUGUSTUS	exon	24059837	24060036	.	-	.	ID=g10262.t1.exon1;Parent=g10262.t1;
OY727108.1_Ormia_ochracea_genome_assembly,_chromosome:_4	AUGUSTUS	intron	24060037	24060392	1	-	.	ID=g10262.t1.intron1;Parent=g10262.t1;
OY727108.1_Ormia_ochracea_genome_assembly,_chromosome:_4	AUGUSTUS	CDS	24060393	24060482	1	-	2	ID=g10262.t1.CDS2;Parent=g10262.t1;
OY727108.1_Ormia_ochracea_genome_assembly,_chromosome:_4	AUGUSTUS	exon	24060393	24060482	.	-	.	ID=g10262.t1.exon2;Parent=g10262.t1;
OY727108.1_Ormia_ochracea_genome_assembly,_chromosome:_4	AUGUSTUS	intron	24060483	24060537	1	-	.	ID=g10262.t1.intron2;Parent=g10262.t1;
OY727108.1_Ormia_ochracea_genome_assembly,_chromosome:_4	AUGUSTUS	CDS	24060538	24060624	1	-	2	ID=g10262.t1.CDS3;Parent=g10262.t1;
OY727108.1_Ormia_ochracea_genome_assembly,_chromosome:_4	AUGUSTUS	exon	24060538	24060624	.	-	.	ID=g10262.t1.exon3;Parent=g10262.t1;
OY727108.1_Ormia_ochracea_genome_assembly,_chromosome:_4	AUGUSTUS	intron	24060625	24062982	1	-	.	ID=g10262.t1.intron3;Parent=g10262.t1;
OY727108.1_Ormia_ochracea_genome_assembly,_chromosome:_4	AUGUSTUS	CDS	24062983	24063253	1	-	0	ID=g10262.t1.CDS4;Parent=g10262.t1;
OY727108.1_Ormia_ochracea_genome_assembly,_chromosome:_4	AUGUSTUS	exon	24062983	24063253	.	-	.	ID=g10262.t1.exon4;Parent=g10262.t1;
OY727108.1_Ormia_ochracea_genome_assembly,_chromosome:_4	AUGUSTUS	intron	24063254	24063321	1	-	.	ID=g10262.t1.intron4;Parent=g10262.t1;
OY727108.1_Ormia_ochracea_genome_assembly,_chromosome:_4	AUGUSTUS	CDS	24063322	24064210	1	-	1	ID=g10262.t1.CDS5;Parent=g10262.t1;
OY727108.1_Ormia_ochracea_genome_assembly,_chromosome:_4	AUGUSTUS	exon	24063322	24064210	.	-	.	ID=g10262.t1.exon5;Parent=g10262.t1;
OY727108.1_Ormia_ochracea_genome_assembly,_chromosome:_4	AUGUSTUS	intron	24064211	24064262	1	-	.	ID=g10262.t1.intron5;Parent=g10262.t1;
OY727108.1_Ormia_ochracea_genome_assembly,_chromosome:_4	AUGUSTUS	CDS	24064263	24064345	1	-	0	ID=g10262.t1.CDS6;Parent=g10262.t1;
OY727108.1_Ormia_ochracea_genome_assembly,_chromosome:_4	AUGUSTUS	exon	24064263	24064345	.	-	.	ID=g10262.t1.exon6;Parent=g10262.t1;
OY727108.1_Ormia_ochracea_genome_assembly,_chromosome:_4	AUGUSTUS	intron	24064346	24076096	1	-	.	ID=g10262.t1.intron6;Parent=g10262.t1;
OY727108.1_Ormia_ochracea_genome_assembly,_chromosome:_4	AUGUSTUS	CDS	24076097	24076133	1	-	1	ID=g10262.t1.CDS7;Parent=g10262.t1;
OY727108.1_Ormia_ochracea_genome_assembly,_chromosome:_4	AUGUSTUS	exon	24076097	24076133	.	-	.	ID=g10262.t1.exon7;Parent=g10262.t1;
OY727108.1_Ormia_ochracea_genome_assembly,_chromosome:_4	AUGUSTUS	intron	24076134	24076451	1	-	.	ID=g10262.t1.intron7;Parent=g10262.t1;
OY727108.1_Ormia_ochracea_genome_assembly,_chromosome:_4	AUGUSTUS	CDS	24076452	24076549	1	-	0	ID=g10262.t1.CDS8;Parent=g10262.t1;
OY727108.1_Ormia_ochracea_genome_assembly,_chromosome:_4	AUGUSTUS	exon	24076452	24076549	.	-	.	ID=g10262.t1.exon8;Parent=g10262.t1;
OY727108.1_Ormia_ochracea_genome_assembly,_chromosome:_4	AUGUSTUS	start_codon	24076547	24076549	.	-	0	ID=g10262.t1.start1;Parent=g10262.t1;
OY727108.1_Ormia_ochracea_genome_assembly,_chromosome:_4	AUGUSTUS	mRNA	24059837	24076549	1	-	.	ID=g10262.t2;Parent=g10262;
OY727108.1_Ormia_ochracea_genome_assembly,_chromosome:_4	AUGUSTUS	stop_codon	24059837	24059839	.	-	0	ID=g10262.t2.stop1;Parent=g10262.t2;
OY727108.1_Ormia_ochracea_genome_assembly,_chromosome:_4	AUGUSTUS	CDS	24059837	24060036	1	-	2	ID=g10262.t2.CDS1;Parent=g10262.t2;
OY727108.1_Ormia_ochracea_genome_assembly,_chromosome:_4	AUGUSTUS	exon	24059837	24060036	.	-	.	ID=g10262.t2.exon1;Parent=g10262.t2;
OY727108.1_Ormia_ochracea_genome_assembly,_chromosome:_4	AUGUSTUS	intron	24060037	24060392	1	-	.	ID=g10262.t2.intron1;Parent=g10262.t2;
OY727108.1_Ormia_ochracea_genome_assembly,_chromosome:_4	AUGUSTUS	CDS	24060393	24060482	1	-	2	ID=g10262.t2.CDS2;Parent=g10262.t2;
OY727108.1_Ormia_ochracea_genome_assembly,_chromosome:_4	AUGUSTUS	exon	24060393	24060482	.	-	.	ID=g10262.t2.exon2;Parent=g10262.t2;
OY727108.1_Ormia_ochracea_genome_assembly,_chromosome:_4	AUGUSTUS	intron	24060483	24060537	1	-	.	ID=g10262.t2.intron2;Parent=g10262.t2;
OY727108.1_Ormia_ochracea_genome_assembly,_chromosome:_4	AUGUSTUS	CDS	24060538	24060627	1	-	2	ID=g10262.t2.CDS3;Parent=g10262.t2;
OY727108.1_Ormia_ochracea_genome_assembly,_chromosome:_4	AUGUSTUS	exon	24060538	24060627	.	-	.	ID=g10262.t2.exon3;Parent=g10262.t2;
OY727108.1_Ormia_ochracea_genome_assembly,_chromosome:_4	AUGUSTUS	intron	24060628	24062982	1	-	.	ID=g10262.t2.intron3;Parent=g10262.t2;
OY727108.1_Ormia_ochracea_genome_assembly,_chromosome:_4	AUGUSTUS	CDS	24062983	24063253	1	-	0	ID=g10262.t2.CDS4;Parent=g10262.t2;
OY727108.1_Ormia_ochracea_genome_assembly,_chromosome:_4	AUGUSTUS	exon	24062983	24063253	.	-	.	ID=g10262.t2.exon4;Parent=g10262.t2;
OY727108.1_Ormia_ochracea_genome_assembly,_chromosome:_4	AUGUSTUS	intron	24063254	24063321	1	-	.	ID=g10262.t2.intron4;Parent=g10262.t2;
OY727108.1_Ormia_ochracea_genome_assembly,_chromosome:_4	AUGUSTUS	CDS	24063322	24064210	1	-	1	ID=g10262.t2.CDS5;Parent=g10262.t2;
OY727108.1_Ormia_ochracea_genome_assembly,_chromosome:_4	AUGUSTUS	exon	24063322	24064210	.	-	.	ID=g10262.t2.exon5;Parent=g10262.t2;
OY727108.1_Ormia_ochracea_genome_assembly,_chromosome:_4	AUGUSTUS	intron	24064211	24064262	1	-	.	ID=g10262.t2.intron5;Parent=g10262.t2;
OY727108.1_Ormia_ochracea_genome_assembly,_chromosome:_4	AUGUSTUS	CDS	24064263	24064345	1	-	0	ID=g10262.t2.CDS6;Parent=g10262.t2;
OY727108.1_Ormia_ochracea_genome_assembly,_chromosome:_4	AUGUSTUS	exon	24064263	24064345	.	-	.	ID=g10262.t2.exon6;Parent=g10262.t2;
OY727108.1_Ormia_ochracea_genome_assembly,_chromosome:_4	AUGUSTUS	intron	24064346	24076096	1	-	.	ID=g10262.t2.intron6;Parent=g10262.t2;
OY727108.1_Ormia_ochracea_genome_assembly,_chromosome:_4	AUGUSTUS	CDS	24076097	24076133	1	-	1	ID=g10262.t2.CDS7;Parent=g10262.t2;
OY727108.1_Ormia_ochracea_genome_assembly,_chromosome:_4	AUGUSTUS	exon	24076097	24076133	.	-	.	ID=g10262.t2.exon7;Parent=g10262.t2;
OY727108.1_Ormia_ochracea_genome_assembly,_chromosome:_4	AUGUSTUS	intron	24076134	24076451	1	-	.	ID=g10262.t2.intron7;Parent=g10262.t2;
OY727108.1_Ormia_ochracea_genome_assembly,_chromosome:_4	AUGUSTUS	CDS	24076452	24076549	1	-	0	ID=g10262.t2.CDS8;Parent=g10262.t2;
OY727108.1_Ormia_ochracea_genome_assembly,_chromosome:_4	AUGUSTUS	exon	24076452	24076549	.	-	.	ID=g10262.t2.exon8;Parent=g10262.t2;
OY727108.1_Ormia_ochracea_genome_assembly,_chromosome:_4	AUGUSTUS	start_codon	24076547	24076549	.	-	0	ID=g10262.t2.start1;Parent=g10262.t2;
OY727108.1_Ormia_ochracea_genome_assembly,_chromosome:_4	AUGUSTUS	gene	24162451	24168733	.	-	.	ID=g10263;
OY727108.1_Ormia_ochracea_genome_assembly,_chromosome:_4	AUGUSTUS	mRNA	24162451	24168733	.	-	.	ID=g10263.t1;Parent=g10263;
OY727108.1_Ormia_ochracea_genome_assembly,_chromosome:_4	AUGUSTUS	stop_codon	24162451	24162453	.	-	0	ID=g10263.t1.stop1;Parent=g10263.t1;
OY727108.1_Ormia_ochracea_genome_assembly,_chromosome:_4	AUGUSTUS	CDS	24162451	24162529	0.99	-	1	ID=g10263.t1.CDS1;Parent=g10263.t1;
OY727108.1_Ormia_ochracea_genome_assembly,_chromosome:_4	AUGUSTUS	exon	24162451	24162529	.	-	.	ID=g10263.t1.exon1;Parent=g10263.t1;
OY727108.1_Ormia_ochracea_genome_assembly,_chromosome:_4	AUGUSTUS	intron	24162530	24168710	.	-	.	ID=g10263.t1.intron1;Parent=g10263.t1;
OY727108.1_Ormia_ochracea_genome_assembly,_chromosome:_4	AUGUSTUS	CDS	24168711	24168733	0.01	-	0	ID=g10263.t1.CDS2;Parent=g10263.t1;
OY727108.1_Ormia_ochracea_genome_assembly,_chromosome:_4	AUGUSTUS	exon	24168711	24168733	.	-	.	ID=g10263.t1.exon2;Parent=g10263.t1;
OY727108.1_Ormia_ochracea_genome_assembly,_chromosome:_4	AUGUSTUS	start_codon	24168731	24168733	.	-	0	ID=g10263.t1.start1;Parent=g10263.t1;
OY727108.1_Ormia_ochracea_genome_assembly,_chromosome:_4	AUGUSTUS	gene	24193268	24195390	.	-	.	ID=g10264;
OY727108.1_Ormia_ochracea_genome_assembly,_chromosome:_4	AUGUSTUS	mRNA	24193268	24195390	.	-	.	ID=g10264.t1;Parent=g10264;
OY727108.1_Ormia_ochracea_genome_assembly,_chromosome:_4	AUGUSTUS	stop_codon	24193268	24193270	.	-	0	ID=g10264.t1.stop1;Parent=g10264.t1;
OY727108.1_Ormia_ochracea_genome_assembly,_chromosome:_4	AUGUSTUS	CDS	24193268	24193444	0.01	-	0	ID=g10264.t1.CDS1;Parent=g10264.t1;
OY727108.1_Ormia_ochracea_genome_assembly,_chromosome:_4	AUGUSTUS	exon	24193268	24193444	.	-	.	ID=g10264.t1.exon1;Parent=g10264.t1;
OY727108.1_Ormia_ochracea_genome_assembly,_chromosome:_4	AUGUSTUS	intron	24193445	24195315	0.01	-	.	ID=g10264.t1.intron1;Parent=g10264.t1;
OY727108.1_Ormia_ochracea_genome_assembly,_chromosome:_4	AUGUSTUS	CDS	24195316	24195390	0.06	-	0	ID=g10264.t1.CDS2;Parent=g10264.t1;
OY727108.1_Ormia_ochracea_genome_assembly,_chromosome:_4	AUGUSTUS	exon	24195316	24195390	.	-	.	ID=g10264.t1.exon2;Parent=g10264.t1;
OY727108.1_Ormia_ochracea_genome_assembly,_chromosome:_4	AUGUSTUS	start_codon	24195388	24195390	.	-	0	ID=g10264.t1.start1;Parent=g10264.t1;
OY727108.1_Ormia_ochracea_genome_assembly,_chromosome:_4	AUGUSTUS	gene	24448291	24449336	.	+	.	ID=g10265;
OY727108.1_Ormia_ochracea_genome_assembly,_chromosome:_4	AUGUSTUS	mRNA	24448291	24449336	0.8	+	.	ID=g10265.t1;Parent=g10265;
OY727108.1_Ormia_ochracea_genome_assembly,_chromosome:_4	AUGUSTUS	start_codon	24448291	24448293	.	+	0	ID=g10265.t1.start1;Parent=g10265.t1;
OY727108.1_Ormia_ochracea_genome_assembly,_chromosome:_4	AUGUSTUS	CDS	24448291	24448294	1	+	0	ID=g10265.t1.CDS1;Parent=g10265.t1;
OY727108.1_Ormia_ochracea_genome_assembly,_chromosome:_4	AUGUSTUS	exon	24448291	24448294	.	+	.	ID=g10265.t1.exon1;Parent=g10265.t1;
OY727108.1_Ormia_ochracea_genome_assembly,_chromosome:_4	AUGUSTUS	intron	24448295	24448350	0.99	+	.	ID=g10265.t1.intron1;Parent=g10265.t1;
OY727108.1_Ormia_ochracea_genome_assembly,_chromosome:_4	AUGUSTUS	CDS	24448351	24449336	0.8	+	2	ID=g10265.t1.CDS2;Parent=g10265.t1;
OY727108.1_Ormia_ochracea_genome_assembly,_chromosome:_4	AUGUSTUS	exon	24448351	24449336	.	+	.	ID=g10265.t1.exon2;Parent=g10265.t1;
OY727108.1_Ormia_ochracea_genome_assembly,_chromosome:_4	AUGUSTUS	stop_codon	24449334	24449336	.	+	0	ID=g10265.t1.stop1;Parent=g10265.t1;
OY727108.1_Ormia_ochracea_genome_assembly,_chromosome:_4	AUGUSTUS	gene	24454645	24458604	.	+	.	ID=g10266;
OY727108.1_Ormia_ochracea_genome_assembly,_chromosome:_4	AUGUSTUS	mRNA	24454645	24458604	1	+	.	ID=g10266.t1;Parent=g10266;
OY727108.1_Ormia_ochracea_genome_assembly,_chromosome:_4	AUGUSTUS	start_codon	24454645	24454647	.	+	0	ID=g10266.t1.start1;Parent=g10266.t1;
OY727108.1_Ormia_ochracea_genome_assembly,_chromosome:_4	AUGUSTUS	CDS	24454645	24458604	1	+	0	ID=g10266.t1.CDS1;Parent=g10266.t1;
OY727108.1_Ormia_ochracea_genome_assembly,_chromosome:_4	AUGUSTUS	exon	24454645	24458604	.	+	.	ID=g10266.t1.exon1;Parent=g10266.t1;
OY727108.1_Ormia_ochracea_genome_assembly,_chromosome:_4	AUGUSTUS	stop_codon	24458602	24458604	.	+	0	ID=g10266.t1.stop1;Parent=g10266.t1;
OY727108.1_Ormia_ochracea_genome_assembly,_chromosome:_4	AUGUSTUS	gene	24468575	24469203	.	-	.	ID=g10267;
OY727108.1_Ormia_ochracea_genome_assembly,_chromosome:_4	AUGUSTUS	mRNA	24468575	24469203	0.85	-	.	ID=g10267.t1;Parent=g10267;
OY727108.1_Ormia_ochracea_genome_assembly,_chromosome:_4	AUGUSTUS	stop_codon	24468575	24468577	.	-	0	ID=g10267.t1.stop1;Parent=g10267.t1;
OY727108.1_Ormia_ochracea_genome_assembly,_chromosome:_4	AUGUSTUS	CDS	24468575	24468898	0.87	-	0	ID=g10267.t1.CDS1;Parent=g10267.t1;
OY727108.1_Ormia_ochracea_genome_assembly,_chromosome:_4	AUGUSTUS	exon	24468575	24468898	.	-	.	ID=g10267.t1.exon1;Parent=g10267.t1;
OY727108.1_Ormia_ochracea_genome_assembly,_chromosome:_4	AUGUSTUS	intron	24468899	24468999	0.87	-	.	ID=g10267.t1.intron1;Parent=g10267.t1;
OY727108.1_Ormia_ochracea_genome_assembly,_chromosome:_4	AUGUSTUS	CDS	24469000	24469203	0.85	-	0	ID=g10267.t1.CDS2;Parent=g10267.t1;
OY727108.1_Ormia_ochracea_genome_assembly,_chromosome:_4	AUGUSTUS	exon	24469000	24469203	.	-	.	ID=g10267.t1.exon2;Parent=g10267.t1;
OY727108.1_Ormia_ochracea_genome_assembly,_chromosome:_4	AUGUSTUS	start_codon	24469201	24469203	.	-	0	ID=g10267.t1.start1;Parent=g10267.t1;
OY727108.1_Ormia_ochracea_genome_assembly,_chromosome:_4	AUGUSTUS	gene	24469317	24477258	.	-	.	ID=g10268;
OY727108.1_Ormia_ochracea_genome_assembly,_chromosome:_4	AUGUSTUS	mRNA	24469317	24477258	0.39	-	.	ID=g10268.t1;Parent=g10268;
OY727108.1_Ormia_ochracea_genome_assembly,_chromosome:_4	AUGUSTUS	stop_codon	24469317	24469319	.	-	0	ID=g10268.t1.stop1;Parent=g10268.t1;
OY727108.1_Ormia_ochracea_genome_assembly,_chromosome:_4	AUGUSTUS	CDS	24469317	24469457	0.99	-	0	ID=g10268.t1.CDS1;Parent=g10268.t1;
OY727108.1_Ormia_ochracea_genome_assembly,_chromosome:_4	AUGUSTUS	exon	24469317	24469457	.	-	.	ID=g10268.t1.exon1;Parent=g10268.t1;
OY727108.1_Ormia_ochracea_genome_assembly,_chromosome:_4	AUGUSTUS	intron	24469458	24469518	0.99	-	.	ID=g10268.t1.intron1;Parent=g10268.t1;
OY727108.1_Ormia_ochracea_genome_assembly,_chromosome:_4	AUGUSTUS	CDS	24469519	24469787	0.84	-	2	ID=g10268.t1.CDS2;Parent=g10268.t1;
OY727108.1_Ormia_ochracea_genome_assembly,_chromosome:_4	AUGUSTUS	exon	24469519	24469787	.	-	.	ID=g10268.t1.exon2;Parent=g10268.t1;
OY727108.1_Ormia_ochracea_genome_assembly,_chromosome:_4	AUGUSTUS	intron	24469788	24477128	0.42	-	.	ID=g10268.t1.intron2;Parent=g10268.t1;
OY727108.1_Ormia_ochracea_genome_assembly,_chromosome:_4	AUGUSTUS	CDS	24477129	24477258	0.49	-	0	ID=g10268.t1.CDS3;Parent=g10268.t1;
OY727108.1_Ormia_ochracea_genome_assembly,_chromosome:_4	AUGUSTUS	exon	24477129	24477258	.	-	.	ID=g10268.t1.exon3;Parent=g10268.t1;
OY727108.1_Ormia_ochracea_genome_assembly,_chromosome:_4	AUGUSTUS	start_codon	24477256	24477258	.	-	0	ID=g10268.t1.start1;Parent=g10268.t1;
OY727108.1_Ormia_ochracea_genome_assembly,_chromosome:_4	AUGUSTUS	gene	24493952	24495255	.	-	.	ID=g10269;
OY727108.1_Ormia_ochracea_genome_assembly,_chromosome:_4	AUGUSTUS	mRNA	24493952	24495255	0.99	-	.	ID=g10269.t1;Parent=g10269;
OY727108.1_Ormia_ochracea_genome_assembly,_chromosome:_4	AUGUSTUS	stop_codon	24493952	24493954	.	-	0	ID=g10269.t1.stop1;Parent=g10269.t1;
OY727108.1_Ormia_ochracea_genome_assembly,_chromosome:_4	AUGUSTUS	CDS	24493952	24494498	0.99	-	1	ID=g10269.t1.CDS1;Parent=g10269.t1;
OY727108.1_Ormia_ochracea_genome_assembly,_chromosome:_4	AUGUSTUS	exon	24493952	24494498	.	-	.	ID=g10269.t1.exon1;Parent=g10269.t1;
OY727108.1_Ormia_ochracea_genome_assembly,_chromosome:_4	AUGUSTUS	intron	24494499	24495151	1	-	.	ID=g10269.t1.intron1;Parent=g10269.t1;
OY727108.1_Ormia_ochracea_genome_assembly,_chromosome:_4	AUGUSTUS	CDS	24495152	24495255	1	-	0	ID=g10269.t1.CDS2;Parent=g10269.t1;
OY727108.1_Ormia_ochracea_genome_assembly,_chromosome:_4	AUGUSTUS	exon	24495152	24495255	.	-	.	ID=g10269.t1.exon2;Parent=g10269.t1;
OY727108.1_Ormia_ochracea_genome_assembly,_chromosome:_4	AUGUSTUS	start_codon	24495253	24495255	.	-	0	ID=g10269.t1.start1;Parent=g10269.t1;
OY727108.1_Ormia_ochracea_genome_assembly,_chromosome:_4	AUGUSTUS	gene	24495789	24504279	.	+	.	ID=g10270;
OY727108.1_Ormia_ochracea_genome_assembly,_chromosome:_4	AUGUSTUS	mRNA	24495789	24504279	0.61	+	.	ID=g10270.t1;Parent=g10270;
OY727108.1_Ormia_ochracea_genome_assembly,_chromosome:_4	AUGUSTUS	start_codon	24495789	24495791	.	+	0	ID=g10270.t1.start1;Parent=g10270.t1;
OY727108.1_Ormia_ochracea_genome_assembly,_chromosome:_4	AUGUSTUS	CDS	24495789	24495837	0.81	+	0	ID=g10270.t1.CDS1;Parent=g10270.t1;
OY727108.1_Ormia_ochracea_genome_assembly,_chromosome:_4	AUGUSTUS	exon	24495789	24495837	.	+	.	ID=g10270.t1.exon1;Parent=g10270.t1;
OY727108.1_Ormia_ochracea_genome_assembly,_chromosome:_4	AUGUSTUS	intron	24495838	24497282	0.75	+	.	ID=g10270.t1.intron1;Parent=g10270.t1;
OY727108.1_Ormia_ochracea_genome_assembly,_chromosome:_4	AUGUSTUS	CDS	24497283	24497494	0.85	+	2	ID=g10270.t1.CDS2;Parent=g10270.t1;
OY727108.1_Ormia_ochracea_genome_assembly,_chromosome:_4	AUGUSTUS	exon	24497283	24497494	.	+	.	ID=g10270.t1.exon2;Parent=g10270.t1;
OY727108.1_Ormia_ochracea_genome_assembly,_chromosome:_4	AUGUSTUS	intron	24497495	24498887	1	+	.	ID=g10270.t1.intron2;Parent=g10270.t1;
OY727108.1_Ormia_ochracea_genome_assembly,_chromosome:_4	AUGUSTUS	CDS	24498888	24499023	1	+	0	ID=g10270.t1.CDS3;Parent=g10270.t1;
OY727108.1_Ormia_ochracea_genome_assembly,_chromosome:_4	AUGUSTUS	exon	24498888	24499023	.	+	.	ID=g10270.t1.exon3;Parent=g10270.t1;
OY727108.1_Ormia_ochracea_genome_assembly,_chromosome:_4	AUGUSTUS	intron	24499024	24499446	1	+	.	ID=g10270.t1.intron3;Parent=g10270.t1;
OY727108.1_Ormia_ochracea_genome_assembly,_chromosome:_4	AUGUSTUS	CDS	24499447	24499580	1	+	2	ID=g10270.t1.CDS4;Parent=g10270.t1;
OY727108.1_Ormia_ochracea_genome_assembly,_chromosome:_4	AUGUSTUS	exon	24499447	24499580	.	+	.	ID=g10270.t1.exon4;Parent=g10270.t1;
OY727108.1_Ormia_ochracea_genome_assembly,_chromosome:_4	AUGUSTUS	intron	24499581	24502567	1	+	.	ID=g10270.t1.intron4;Parent=g10270.t1;
OY727108.1_Ormia_ochracea_genome_assembly,_chromosome:_4	AUGUSTUS	CDS	24502568	24502690	1	+	0	ID=g10270.t1.CDS5;Parent=g10270.t1;
OY727108.1_Ormia_ochracea_genome_assembly,_chromosome:_4	AUGUSTUS	exon	24502568	24502690	.	+	.	ID=g10270.t1.exon5;Parent=g10270.t1;
OY727108.1_Ormia_ochracea_genome_assembly,_chromosome:_4	AUGUSTUS	intron	24502691	24503406	1	+	.	ID=g10270.t1.intron5;Parent=g10270.t1;
OY727108.1_Ormia_ochracea_genome_assembly,_chromosome:_4	AUGUSTUS	CDS	24503407	24503584	1	+	0	ID=g10270.t1.CDS6;Parent=g10270.t1;
OY727108.1_Ormia_ochracea_genome_assembly,_chromosome:_4	AUGUSTUS	exon	24503407	24503584	.	+	.	ID=g10270.t1.exon6;Parent=g10270.t1;
OY727108.1_Ormia_ochracea_genome_assembly,_chromosome:_4	AUGUSTUS	intron	24503585	24503653	1	+	.	ID=g10270.t1.intron6;Parent=g10270.t1;
OY727108.1_Ormia_ochracea_genome_assembly,_chromosome:_4	AUGUSTUS	CDS	24503654	24504279	0.8	+	2	ID=g10270.t1.CDS7;Parent=g10270.t1;
OY727108.1_Ormia_ochracea_genome_assembly,_chromosome:_4	AUGUSTUS	exon	24503654	24504279	.	+	.	ID=g10270.t1.exon7;Parent=g10270.t1;
OY727108.1_Ormia_ochracea_genome_assembly,_chromosome:_4	AUGUSTUS	stop_codon	24504277	24504279	.	+	0	ID=g10270.t1.stop1;Parent=g10270.t1;
OY727108.1_Ormia_ochracea_genome_assembly,_chromosome:_4	AUGUSTUS	mRNA	24495789	24504279	0.28	+	.	ID=g10270.t2;Parent=g10270;
OY727108.1_Ormia_ochracea_genome_assembly,_chromosome:_4	AUGUSTUS	start_codon	24495789	24495791	.	+	0	ID=g10270.t2.start1;Parent=g10270.t2;
OY727108.1_Ormia_ochracea_genome_assembly,_chromosome:_4	AUGUSTUS	CDS	24495789	24495837	0.75	+	0	ID=g10270.t2.CDS1;Parent=g10270.t2;
OY727108.1_Ormia_ochracea_genome_assembly,_chromosome:_4	AUGUSTUS	exon	24495789	24495837	.	+	.	ID=g10270.t2.exon1;Parent=g10270.t2;
OY727108.1_Ormia_ochracea_genome_assembly,_chromosome:_4	AUGUSTUS	intron	24495838	24497282	0.72	+	.	ID=g10270.t2.intron1;Parent=g10270.t2;
OY727108.1_Ormia_ochracea_genome_assembly,_chromosome:_4	AUGUSTUS	CDS	24497283	24497494	0.79	+	2	ID=g10270.t2.CDS2;Parent=g10270.t2;
OY727108.1_Ormia_ochracea_genome_assembly,_chromosome:_4	AUGUSTUS	exon	24497283	24497494	.	+	.	ID=g10270.t2.exon2;Parent=g10270.t2;
OY727108.1_Ormia_ochracea_genome_assembly,_chromosome:_4	AUGUSTUS	intron	24497495	24498887	1	+	.	ID=g10270.t2.intron2;Parent=g10270.t2;
OY727108.1_Ormia_ochracea_genome_assembly,_chromosome:_4	AUGUSTUS	CDS	24498888	24499023	1	+	0	ID=g10270.t2.CDS3;Parent=g10270.t2;
OY727108.1_Ormia_ochracea_genome_assembly,_chromosome:_4	AUGUSTUS	exon	24498888	24499023	.	+	.	ID=g10270.t2.exon3;Parent=g10270.t2;
OY727108.1_Ormia_ochracea_genome_assembly,_chromosome:_4	AUGUSTUS	intron	24499024	24499446	1	+	.	ID=g10270.t2.intron3;Parent=g10270.t2;
OY727108.1_Ormia_ochracea_genome_assembly,_chromosome:_4	AUGUSTUS	CDS	24499447	24499580	1	+	2	ID=g10270.t2.CDS4;Parent=g10270.t2;
OY727108.1_Ormia_ochracea_genome_assembly,_chromosome:_4	AUGUSTUS	exon	24499447	24499580	.	+	.	ID=g10270.t2.exon4;Parent=g10270.t2;
OY727108.1_Ormia_ochracea_genome_assembly,_chromosome:_4	AUGUSTUS	intron	24499581	24502567	1	+	.	ID=g10270.t2.intron4;Parent=g10270.t2;
OY727108.1_Ormia_ochracea_genome_assembly,_chromosome:_4	AUGUSTUS	CDS	24502568	24502690	1	+	0	ID=g10270.t2.CDS5;Parent=g10270.t2;
OY727108.1_Ormia_ochracea_genome_assembly,_chromosome:_4	AUGUSTUS	exon	24502568	24502690	.	+	.	ID=g10270.t2.exon5;Parent=g10270.t2;
OY727108.1_Ormia_ochracea_genome_assembly,_chromosome:_4	AUGUSTUS	intron	24502691	24503406	1	+	.	ID=g10270.t2.intron5;Parent=g10270.t2;
OY727108.1_Ormia_ochracea_genome_assembly,_chromosome:_4	AUGUSTUS	CDS	24503407	24503584	1	+	0	ID=g10270.t2.CDS6;Parent=g10270.t2;
OY727108.1_Ormia_ochracea_genome_assembly,_chromosome:_4	AUGUSTUS	exon	24503407	24503584	.	+	.	ID=g10270.t2.exon6;Parent=g10270.t2;
OY727108.1_Ormia_ochracea_genome_assembly,_chromosome:_4	AUGUSTUS	intron	24503585	24503653	1	+	.	ID=g10270.t2.intron6;Parent=g10270.t2;
OY727108.1_Ormia_ochracea_genome_assembly,_chromosome:_4	AUGUSTUS	CDS	24503654	24503695	0.52	+	2	ID=g10270.t2.CDS7;Parent=g10270.t2;
OY727108.1_Ormia_ochracea_genome_assembly,_chromosome:_4	AUGUSTUS	exon	24503654	24503695	.	+	.	ID=g10270.t2.exon7;Parent=g10270.t2;
OY727108.1_Ormia_ochracea_genome_assembly,_chromosome:_4	AUGUSTUS	intron	24503696	24503989	0.42	+	.	ID=g10270.t2.intron7;Parent=g10270.t2;
OY727108.1_Ormia_ochracea_genome_assembly,_chromosome:_4	AUGUSTUS	CDS	24503990	24504279	0.41	+	2	ID=g10270.t2.CDS8;Parent=g10270.t2;
OY727108.1_Ormia_ochracea_genome_assembly,_chromosome:_4	AUGUSTUS	exon	24503990	24504279	.	+	.	ID=g10270.t2.exon8;Parent=g10270.t2;
OY727108.1_Ormia_ochracea_genome_assembly,_chromosome:_4	AUGUSTUS	stop_codon	24504277	24504279	.	+	0	ID=g10270.t2.stop1;Parent=g10270.t2;
OY727108.1_Ormia_ochracea_genome_assembly,_chromosome:_4	AUGUSTUS	mRNA	24497351	24504279	0.33	+	.	ID=g10270.t3;Parent=g10270;
OY727108.1_Ormia_ochracea_genome_assembly,_chromosome:_4	AUGUSTUS	start_codon	24497351	24497353	.	+	0	ID=g10270.t3.start1;Parent=g10270.t3;
OY727108.1_Ormia_ochracea_genome_assembly,_chromosome:_4	AUGUSTUS	CDS	24497351	24497494	0.93	+	0	ID=g10270.t3.CDS1;Parent=g10270.t3;
OY727108.1_Ormia_ochracea_genome_assembly,_chromosome:_4	AUGUSTUS	exon	24497351	24497494	.	+	.	ID=g10270.t3.exon1;Parent=g10270.t3;
OY727108.1_Ormia_ochracea_genome_assembly,_chromosome:_4	AUGUSTUS	intron	24497495	24498887	1	+	.	ID=g10270.t3.intron1;Parent=g10270.t3;
OY727108.1_Ormia_ochracea_genome_assembly,_chromosome:_4	AUGUSTUS	CDS	24498888	24499023	1	+	0	ID=g10270.t3.CDS2;Parent=g10270.t3;
OY727108.1_Ormia_ochracea_genome_assembly,_chromosome:_4	AUGUSTUS	exon	24498888	24499023	.	+	.	ID=g10270.t3.exon2;Parent=g10270.t3;
OY727108.1_Ormia_ochracea_genome_assembly,_chromosome:_4	AUGUSTUS	intron	24499024	24499446	1	+	.	ID=g10270.t3.intron2;Parent=g10270.t3;
OY727108.1_Ormia_ochracea_genome_assembly,_chromosome:_4	AUGUSTUS	CDS	24499447	24499580	1	+	2	ID=g10270.t3.CDS3;Parent=g10270.t3;
OY727108.1_Ormia_ochracea_genome_assembly,_chromosome:_4	AUGUSTUS	exon	24499447	24499580	.	+	.	ID=g10270.t3.exon3;Parent=g10270.t3;
OY727108.1_Ormia_ochracea_genome_assembly,_chromosome:_4	AUGUSTUS	intron	24499581	24502567	1	+	.	ID=g10270.t3.intron3;Parent=g10270.t3;
OY727108.1_Ormia_ochracea_genome_assembly,_chromosome:_4	AUGUSTUS	CDS	24502568	24502690	1	+	0	ID=g10270.t3.CDS4;Parent=g10270.t3;
OY727108.1_Ormia_ochracea_genome_assembly,_chromosome:_4	AUGUSTUS	exon	24502568	24502690	.	+	.	ID=g10270.t3.exon4;Parent=g10270.t3;
OY727108.1_Ormia_ochracea_genome_assembly,_chromosome:_4	AUGUSTUS	intron	24502691	24503406	1	+	.	ID=g10270.t3.intron4;Parent=g10270.t3;
OY727108.1_Ormia_ochracea_genome_assembly,_chromosome:_4	AUGUSTUS	CDS	24503407	24503584	1	+	0	ID=g10270.t3.CDS5;Parent=g10270.t3;
OY727108.1_Ormia_ochracea_genome_assembly,_chromosome:_4	AUGUSTUS	exon	24503407	24503584	.	+	.	ID=g10270.t3.exon5;Parent=g10270.t3;
OY727108.1_Ormia_ochracea_genome_assembly,_chromosome:_4	AUGUSTUS	intron	24503585	24503653	1	+	.	ID=g10270.t3.intron5;Parent=g10270.t3;
OY727108.1_Ormia_ochracea_genome_assembly,_chromosome:_4	AUGUSTUS	CDS	24503654	24503695	0.45	+	2	ID=g10270.t3.CDS6;Parent=g10270.t3;
OY727108.1_Ormia_ochracea_genome_assembly,_chromosome:_4	AUGUSTUS	exon	24503654	24503695	.	+	.	ID=g10270.t3.exon6;Parent=g10270.t3;
OY727108.1_Ormia_ochracea_genome_assembly,_chromosome:_4	AUGUSTUS	intron	24503696	24503989	0.38	+	.	ID=g10270.t3.intron6;Parent=g10270.t3;
OY727108.1_Ormia_ochracea_genome_assembly,_chromosome:_4	AUGUSTUS	CDS	24503990	24504279	0.38	+	2	ID=g10270.t3.CDS7;Parent=g10270.t3;
OY727108.1_Ormia_ochracea_genome_assembly,_chromosome:_4	AUGUSTUS	exon	24503990	24504279	.	+	.	ID=g10270.t3.exon7;Parent=g10270.t3;
OY727108.1_Ormia_ochracea_genome_assembly,_chromosome:_4	AUGUSTUS	stop_codon	24504277	24504279	.	+	0	ID=g10270.t3.stop1;Parent=g10270.t3;
OY727108.1_Ormia_ochracea_genome_assembly,_chromosome:_4	AUGUSTUS	gene	24504417	24504728	.	+	.	ID=g10271;
OY727108.1_Ormia_ochracea_genome_assembly,_chromosome:_4	AUGUSTUS	mRNA	24504417	24504728	0.74	+	.	ID=g10271.t1;Parent=g10271;
OY727108.1_Ormia_ochracea_genome_assembly,_chromosome:_4	AUGUSTUS	start_codon	24504417	24504419	.	+	0	ID=g10271.t1.start1;Parent=g10271.t1;
OY727108.1_Ormia_ochracea_genome_assembly,_chromosome:_4	AUGUSTUS	CDS	24504417	24504728	0.74	+	0	ID=g10271.t1.CDS1;Parent=g10271.t1;
OY727108.1_Ormia_ochracea_genome_assembly,_chromosome:_4	AUGUSTUS	exon	24504417	24504728	.	+	.	ID=g10271.t1.exon1;Parent=g10271.t1;
OY727108.1_Ormia_ochracea_genome_assembly,_chromosome:_4	AUGUSTUS	stop_codon	24504726	24504728	.	+	0	ID=g10271.t1.stop1;Parent=g10271.t1;
OY727108.1_Ormia_ochracea_genome_assembly,_chromosome:_4	AUGUSTUS	gene	24536690	24540042	.	+	.	ID=g10272;
OY727108.1_Ormia_ochracea_genome_assembly,_chromosome:_4	AUGUSTUS	mRNA	24536690	24540042	1	+	.	ID=g10272.t1;Parent=g10272;
OY727108.1_Ormia_ochracea_genome_assembly,_chromosome:_4	AUGUSTUS	start_codon	24536690	24536692	.	+	0	ID=g10272.t1.start1;Parent=g10272.t1;
OY727108.1_Ormia_ochracea_genome_assembly,_chromosome:_4	AUGUSTUS	CDS	24536690	24536927	1	+	0	ID=g10272.t1.CDS1;Parent=g10272.t1;
OY727108.1_Ormia_ochracea_genome_assembly,_chromosome:_4	AUGUSTUS	exon	24536690	24536927	.	+	.	ID=g10272.t1.exon1;Parent=g10272.t1;
OY727108.1_Ormia_ochracea_genome_assembly,_chromosome:_4	AUGUSTUS	intron	24536928	24536998	1	+	.	ID=g10272.t1.intron1;Parent=g10272.t1;
OY727108.1_Ormia_ochracea_genome_assembly,_chromosome:_4	AUGUSTUS	CDS	24536999	24537048	1	+	2	ID=g10272.t1.CDS2;Parent=g10272.t1;
OY727108.1_Ormia_ochracea_genome_assembly,_chromosome:_4	AUGUSTUS	exon	24536999	24537048	.	+	.	ID=g10272.t1.exon2;Parent=g10272.t1;
OY727108.1_Ormia_ochracea_genome_assembly,_chromosome:_4	AUGUSTUS	intron	24537049	24537117	1	+	.	ID=g10272.t1.intron2;Parent=g10272.t1;
OY727108.1_Ormia_ochracea_genome_assembly,_chromosome:_4	AUGUSTUS	CDS	24537118	24537187	1	+	0	ID=g10272.t1.CDS3;Parent=g10272.t1;
OY727108.1_Ormia_ochracea_genome_assembly,_chromosome:_4	AUGUSTUS	exon	24537118	24537187	.	+	.	ID=g10272.t1.exon3;Parent=g10272.t1;
OY727108.1_Ormia_ochracea_genome_assembly,_chromosome:_4	AUGUSTUS	intron	24537188	24537243	1	+	.	ID=g10272.t1.intron3;Parent=g10272.t1;
OY727108.1_Ormia_ochracea_genome_assembly,_chromosome:_4	AUGUSTUS	CDS	24537244	24537323	1	+	2	ID=g10272.t1.CDS4;Parent=g10272.t1;
OY727108.1_Ormia_ochracea_genome_assembly,_chromosome:_4	AUGUSTUS	exon	24537244	24537323	.	+	.	ID=g10272.t1.exon4;Parent=g10272.t1;
OY727108.1_Ormia_ochracea_genome_assembly,_chromosome:_4	AUGUSTUS	intron	24537324	24537374	1	+	.	ID=g10272.t1.intron4;Parent=g10272.t1;
OY727108.1_Ormia_ochracea_genome_assembly,_chromosome:_4	AUGUSTUS	CDS	24537375	24537701	1	+	0	ID=g10272.t1.CDS5;Parent=g10272.t1;
OY727108.1_Ormia_ochracea_genome_assembly,_chromosome:_4	AUGUSTUS	exon	24537375	24537701	.	+	.	ID=g10272.t1.exon5;Parent=g10272.t1;
OY727108.1_Ormia_ochracea_genome_assembly,_chromosome:_4	AUGUSTUS	intron	24537702	24537772	1	+	.	ID=g10272.t1.intron5;Parent=g10272.t1;
OY727108.1_Ormia_ochracea_genome_assembly,_chromosome:_4	AUGUSTUS	CDS	24537773	24537898	1	+	0	ID=g10272.t1.CDS6;Parent=g10272.t1;
OY727108.1_Ormia_ochracea_genome_assembly,_chromosome:_4	AUGUSTUS	exon	24537773	24537898	.	+	.	ID=g10272.t1.exon6;Parent=g10272.t1;
OY727108.1_Ormia_ochracea_genome_assembly,_chromosome:_4	AUGUSTUS	intron	24537899	24537955	1	+	.	ID=g10272.t1.intron6;Parent=g10272.t1;
OY727108.1_Ormia_ochracea_genome_assembly,_chromosome:_4	AUGUSTUS	CDS	24537956	24538066	1	+	0	ID=g10272.t1.CDS7;Parent=g10272.t1;
OY727108.1_Ormia_ochracea_genome_assembly,_chromosome:_4	AUGUSTUS	exon	24537956	24538066	.	+	.	ID=g10272.t1.exon7;Parent=g10272.t1;
OY727108.1_Ormia_ochracea_genome_assembly,_chromosome:_4	AUGUSTUS	intron	24538067	24538120	1	+	.	ID=g10272.t1.intron7;Parent=g10272.t1;
OY727108.1_Ormia_ochracea_genome_assembly,_chromosome:_4	AUGUSTUS	CDS	24538121	24538228	1	+	0	ID=g10272.t1.CDS8;Parent=g10272.t1;
OY727108.1_Ormia_ochracea_genome_assembly,_chromosome:_4	AUGUSTUS	exon	24538121	24538228	.	+	.	ID=g10272.t1.exon8;Parent=g10272.t1;
OY727108.1_Ormia_ochracea_genome_assembly,_chromosome:_4	AUGUSTUS	intron	24538229	24538299	1	+	.	ID=g10272.t1.intron8;Parent=g10272.t1;
OY727108.1_Ormia_ochracea_genome_assembly,_chromosome:_4	AUGUSTUS	CDS	24538300	24538462	1	+	0	ID=g10272.t1.CDS9;Parent=g10272.t1;
OY727108.1_Ormia_ochracea_genome_assembly,_chromosome:_4	AUGUSTUS	exon	24538300	24538462	.	+	.	ID=g10272.t1.exon9;Parent=g10272.t1;
OY727108.1_Ormia_ochracea_genome_assembly,_chromosome:_4	AUGUSTUS	intron	24538463	24538528	1	+	.	ID=g10272.t1.intron9;Parent=g10272.t1;
OY727108.1_Ormia_ochracea_genome_assembly,_chromosome:_4	AUGUSTUS	CDS	24538529	24539355	1	+	2	ID=g10272.t1.CDS10;Parent=g10272.t1;
OY727108.1_Ormia_ochracea_genome_assembly,_chromosome:_4	AUGUSTUS	exon	24538529	24539355	.	+	.	ID=g10272.t1.exon10;Parent=g10272.t1;
OY727108.1_Ormia_ochracea_genome_assembly,_chromosome:_4	AUGUSTUS	intron	24539356	24539421	1	+	.	ID=g10272.t1.intron10;Parent=g10272.t1;
OY727108.1_Ormia_ochracea_genome_assembly,_chromosome:_4	AUGUSTUS	CDS	24539422	24539749	1	+	0	ID=g10272.t1.CDS11;Parent=g10272.t1;
OY727108.1_Ormia_ochracea_genome_assembly,_chromosome:_4	AUGUSTUS	exon	24539422	24539749	.	+	.	ID=g10272.t1.exon11;Parent=g10272.t1;
OY727108.1_Ormia_ochracea_genome_assembly,_chromosome:_4	AUGUSTUS	intron	24539750	24539812	1	+	.	ID=g10272.t1.intron11;Parent=g10272.t1;
OY727108.1_Ormia_ochracea_genome_assembly,_chromosome:_4	AUGUSTUS	CDS	24539813	24540042	1	+	2	ID=g10272.t1.CDS12;Parent=g10272.t1;
OY727108.1_Ormia_ochracea_genome_assembly,_chromosome:_4	AUGUSTUS	exon	24539813	24540042	.	+	.	ID=g10272.t1.exon12;Parent=g10272.t1;
OY727108.1_Ormia_ochracea_genome_assembly,_chromosome:_4	AUGUSTUS	stop_codon	24540040	24540042	.	+	0	ID=g10272.t1.stop1;Parent=g10272.t1;
OY727108.1_Ormia_ochracea_genome_assembly,_chromosome:_4	AUGUSTUS	gene	24542670	24546949	.	-	.	ID=g10273;
OY727108.1_Ormia_ochracea_genome_assembly,_chromosome:_4	AUGUSTUS	mRNA	24542670	24546949	0.61	-	.	ID=g10273.t1;Parent=g10273;
OY727108.1_Ormia_ochracea_genome_assembly,_chromosome:_4	AUGUSTUS	stop_codon	24542670	24542672	.	-	0	ID=g10273.t1.stop1;Parent=g10273.t1;
OY727108.1_Ormia_ochracea_genome_assembly,_chromosome:_4	AUGUSTUS	CDS	24542670	24542839	1	-	2	ID=g10273.t1.CDS1;Parent=g10273.t1;
OY727108.1_Ormia_ochracea_genome_assembly,_chromosome:_4	AUGUSTUS	exon	24542670	24542839	.	-	.	ID=g10273.t1.exon1;Parent=g10273.t1;
OY727108.1_Ormia_ochracea_genome_assembly,_chromosome:_4	AUGUSTUS	intron	24542840	24542946	1	-	.	ID=g10273.t1.intron1;Parent=g10273.t1;
OY727108.1_Ormia_ochracea_genome_assembly,_chromosome:_4	AUGUSTUS	CDS	24542947	24543142	1	-	0	ID=g10273.t1.CDS2;Parent=g10273.t1;
OY727108.1_Ormia_ochracea_genome_assembly,_chromosome:_4	AUGUSTUS	exon	24542947	24543142	.	-	.	ID=g10273.t1.exon2;Parent=g10273.t1;
OY727108.1_Ormia_ochracea_genome_assembly,_chromosome:_4	AUGUSTUS	intron	24543143	24543205	1	-	.	ID=g10273.t1.intron2;Parent=g10273.t1;
OY727108.1_Ormia_ochracea_genome_assembly,_chromosome:_4	AUGUSTUS	CDS	24543206	24543328	1	-	0	ID=g10273.t1.CDS3;Parent=g10273.t1;
OY727108.1_Ormia_ochracea_genome_assembly,_chromosome:_4	AUGUSTUS	exon	24543206	24543328	.	-	.	ID=g10273.t1.exon3;Parent=g10273.t1;
OY727108.1_Ormia_ochracea_genome_assembly,_chromosome:_4	AUGUSTUS	intron	24543329	24545639	1	-	.	ID=g10273.t1.intron3;Parent=g10273.t1;
OY727108.1_Ormia_ochracea_genome_assembly,_chromosome:_4	AUGUSTUS	CDS	24545640	24545773	1	-	2	ID=g10273.t1.CDS4;Parent=g10273.t1;
OY727108.1_Ormia_ochracea_genome_assembly,_chromosome:_4	AUGUSTUS	exon	24545640	24545773	.	-	.	ID=g10273.t1.exon4;Parent=g10273.t1;
OY727108.1_Ormia_ochracea_genome_assembly,_chromosome:_4	AUGUSTUS	intron	24545774	24545989	1	-	.	ID=g10273.t1.intron4;Parent=g10273.t1;
OY727108.1_Ormia_ochracea_genome_assembly,_chromosome:_4	AUGUSTUS	CDS	24545990	24546125	0.97	-	0	ID=g10273.t1.CDS5;Parent=g10273.t1;
OY727108.1_Ormia_ochracea_genome_assembly,_chromosome:_4	AUGUSTUS	exon	24545990	24546125	.	-	.	ID=g10273.t1.exon5;Parent=g10273.t1;
OY727108.1_Ormia_ochracea_genome_assembly,_chromosome:_4	AUGUSTUS	intron	24546126	24546937	0.61	-	.	ID=g10273.t1.intron5;Parent=g10273.t1;
OY727108.1_Ormia_ochracea_genome_assembly,_chromosome:_4	AUGUSTUS	CDS	24546938	24546949	0.61	-	0	ID=g10273.t1.CDS6;Parent=g10273.t1;
OY727108.1_Ormia_ochracea_genome_assembly,_chromosome:_4	AUGUSTUS	exon	24546938	24546949	.	-	.	ID=g10273.t1.exon6;Parent=g10273.t1;
OY727108.1_Ormia_ochracea_genome_assembly,_chromosome:_4	AUGUSTUS	start_codon	24546947	24546949	.	-	0	ID=g10273.t1.start1;Parent=g10273.t1;
OY727108.1_Ormia_ochracea_genome_assembly,_chromosome:_4	GeneMark.hmm3	mRNA	24542670	24546080	.	-	.	ID=g10273.t2;Parent=g10273;
OY727108.1_Ormia_ochracea_genome_assembly,_chromosome:_4	GeneMark.hmm3	stop_codon	24542670	24542672	.	-	0	ID=g10273.t2.stop1;Parent=g10273.t2;
OY727108.1_Ormia_ochracea_genome_assembly,_chromosome:_4	GeneMark.hmm3	CDS	24542670	24542839	.	-	2	ID=g10273.t2.CDS1;Parent=g10273.t2;
OY727108.1_Ormia_ochracea_genome_assembly,_chromosome:_4	GeneMark.hmm3	exon	24542670	24542839	0	-	.	ID=g10273.t2.exon1;Parent=g10273.t2;
OY727108.1_Ormia_ochracea_genome_assembly,_chromosome:_4	GeneMark.hmm3	intron	24542840	24542946	.	-	0	ID=g10273.t2.intron1;Parent=g10273.t2;
OY727108.1_Ormia_ochracea_genome_assembly,_chromosome:_4	GeneMark.hmm3	CDS	24542947	24543142	.	-	0	ID=g10273.t2.CDS2;Parent=g10273.t2;
OY727108.1_Ormia_ochracea_genome_assembly,_chromosome:_4	GeneMark.hmm3	exon	24542947	24543142	0	-	.	ID=g10273.t2.exon2;Parent=g10273.t2;
OY727108.1_Ormia_ochracea_genome_assembly,_chromosome:_4	GeneMark.hmm3	intron	24543143	24543205	.	-	0	ID=g10273.t2.intron2;Parent=g10273.t2;
OY727108.1_Ormia_ochracea_genome_assembly,_chromosome:_4	GeneMark.hmm3	CDS	24543206	24543328	.	-	0	ID=g10273.t2.CDS3;Parent=g10273.t2;
OY727108.1_Ormia_ochracea_genome_assembly,_chromosome:_4	GeneMark.hmm3	exon	24543206	24543328	0	-	.	ID=g10273.t2.exon3;Parent=g10273.t2;
OY727108.1_Ormia_ochracea_genome_assembly,_chromosome:_4	GeneMark.hmm3	intron	24543329	24545639	.	-	2	ID=g10273.t2.intron3;Parent=g10273.t2;
OY727108.1_Ormia_ochracea_genome_assembly,_chromosome:_4	GeneMark.hmm3	CDS	24545640	24545773	.	-	2	ID=g10273.t2.CDS4;Parent=g10273.t2;
OY727108.1_Ormia_ochracea_genome_assembly,_chromosome:_4	GeneMark.hmm3	exon	24545640	24545773	0	-	.	ID=g10273.t2.exon4;Parent=g10273.t2;
OY727108.1_Ormia_ochracea_genome_assembly,_chromosome:_4	GeneMark.hmm3	intron	24545774	24545989	.	-	0	ID=g10273.t2.intron4;Parent=g10273.t2;
OY727108.1_Ormia_ochracea_genome_assembly,_chromosome:_4	GeneMark.hmm3	CDS	24545990	24546080	.	-	0	ID=g10273.t2.CDS5;Parent=g10273.t2;
OY727108.1_Ormia_ochracea_genome_assembly,_chromosome:_4	GeneMark.hmm3	exon	24545990	24546080	0	-	.	ID=g10273.t2.exon5;Parent=g10273.t2;
OY727108.1_Ormia_ochracea_genome_assembly,_chromosome:_4	GeneMark.hmm3	start_codon	24546078	24546080	.	-	0	ID=g10273.t2.start1;Parent=g10273.t2;
OY727108.1_Ormia_ochracea_genome_assembly,_chromosome:_4	AUGUSTUS	gene	24548670	24548888	.	+	.	ID=g10274;
OY727108.1_Ormia_ochracea_genome_assembly,_chromosome:_4	AUGUSTUS	mRNA	24548670	24548888	0.95	+	.	ID=g10274.t1;Parent=g10274;
OY727108.1_Ormia_ochracea_genome_assembly,_chromosome:_4	AUGUSTUS	start_codon	24548670	24548672	.	+	0	ID=g10274.t1.start1;Parent=g10274.t1;
OY727108.1_Ormia_ochracea_genome_assembly,_chromosome:_4	AUGUSTUS	CDS	24548670	24548888	0.95	+	0	ID=g10274.t1.CDS1;Parent=g10274.t1;
OY727108.1_Ormia_ochracea_genome_assembly,_chromosome:_4	AUGUSTUS	exon	24548670	24548888	.	+	.	ID=g10274.t1.exon1;Parent=g10274.t1;
OY727108.1_Ormia_ochracea_genome_assembly,_chromosome:_4	AUGUSTUS	stop_codon	24548886	24548888	.	+	0	ID=g10274.t1.stop1;Parent=g10274.t1;
OY727108.1_Ormia_ochracea_genome_assembly,_chromosome:_4	AUGUSTUS	gene	24602432	24606511	.	+	.	ID=g10275;
OY727108.1_Ormia_ochracea_genome_assembly,_chromosome:_4	AUGUSTUS	mRNA	24602432	24606511	0.3	+	.	ID=g10275.t1;Parent=g10275;
OY727108.1_Ormia_ochracea_genome_assembly,_chromosome:_4	AUGUSTUS	start_codon	24602432	24602434	.	+	0	ID=g10275.t1.start1;Parent=g10275.t1;
OY727108.1_Ormia_ochracea_genome_assembly,_chromosome:_4	AUGUSTUS	CDS	24602432	24603859	0.63	+	0	ID=g10275.t1.CDS1;Parent=g10275.t1;
OY727108.1_Ormia_ochracea_genome_assembly,_chromosome:_4	AUGUSTUS	exon	24602432	24603859	.	+	.	ID=g10275.t1.exon1;Parent=g10275.t1;
OY727108.1_Ormia_ochracea_genome_assembly,_chromosome:_4	AUGUSTUS	intron	24603860	24604516	0.97	+	.	ID=g10275.t1.intron1;Parent=g10275.t1;
OY727108.1_Ormia_ochracea_genome_assembly,_chromosome:_4	AUGUSTUS	CDS	24604517	24605087	0.91	+	0	ID=g10275.t1.CDS2;Parent=g10275.t1;
OY727108.1_Ormia_ochracea_genome_assembly,_chromosome:_4	AUGUSTUS	exon	24604517	24605087	.	+	.	ID=g10275.t1.exon2;Parent=g10275.t1;
OY727108.1_Ormia_ochracea_genome_assembly,_chromosome:_4	AUGUSTUS	intron	24605088	24605516	0.52	+	.	ID=g10275.t1.intron2;Parent=g10275.t1;
OY727108.1_Ormia_ochracea_genome_assembly,_chromosome:_4	AUGUSTUS	CDS	24605517	24606511	0.53	+	2	ID=g10275.t1.CDS3;Parent=g10275.t1;
OY727108.1_Ormia_ochracea_genome_assembly,_chromosome:_4	AUGUSTUS	exon	24605517	24606511	.	+	.	ID=g10275.t1.exon3;Parent=g10275.t1;
OY727108.1_Ormia_ochracea_genome_assembly,_chromosome:_4	AUGUSTUS	stop_codon	24606509	24606511	.	+	0	ID=g10275.t1.stop1;Parent=g10275.t1;
OY727108.1_Ormia_ochracea_genome_assembly,_chromosome:_4	AUGUSTUS	gene	24611023	24623757	.	+	.	ID=g10276;
OY727108.1_Ormia_ochracea_genome_assembly,_chromosome:_4	AUGUSTUS	mRNA	24611023	24623757	0.99	+	.	ID=g10276.t1;Parent=g10276;
OY727108.1_Ormia_ochracea_genome_assembly,_chromosome:_4	AUGUSTUS	start_codon	24611023	24611025	.	+	0	ID=g10276.t1.start1;Parent=g10276.t1;
OY727108.1_Ormia_ochracea_genome_assembly,_chromosome:_4	AUGUSTUS	CDS	24611023	24611253	0.99	+	0	ID=g10276.t1.CDS1;Parent=g10276.t1;
OY727108.1_Ormia_ochracea_genome_assembly,_chromosome:_4	AUGUSTUS	exon	24611023	24611253	.	+	.	ID=g10276.t1.exon1;Parent=g10276.t1;
OY727108.1_Ormia_ochracea_genome_assembly,_chromosome:_4	AUGUSTUS	intron	24611254	24613113	1	+	.	ID=g10276.t1.intron1;Parent=g10276.t1;
OY727108.1_Ormia_ochracea_genome_assembly,_chromosome:_4	AUGUSTUS	CDS	24613114	24613249	1	+	0	ID=g10276.t1.CDS2;Parent=g10276.t1;
OY727108.1_Ormia_ochracea_genome_assembly,_chromosome:_4	AUGUSTUS	exon	24613114	24613249	.	+	.	ID=g10276.t1.exon2;Parent=g10276.t1;
OY727108.1_Ormia_ochracea_genome_assembly,_chromosome:_4	AUGUSTUS	intron	24613250	24623434	1	+	.	ID=g10276.t1.intron2;Parent=g10276.t1;
OY727108.1_Ormia_ochracea_genome_assembly,_chromosome:_4	AUGUSTUS	CDS	24623435	24623757	1	+	2	ID=g10276.t1.CDS3;Parent=g10276.t1;
OY727108.1_Ormia_ochracea_genome_assembly,_chromosome:_4	AUGUSTUS	exon	24623435	24623757	.	+	.	ID=g10276.t1.exon3;Parent=g10276.t1;
OY727108.1_Ormia_ochracea_genome_assembly,_chromosome:_4	AUGUSTUS	stop_codon	24623755	24623757	.	+	0	ID=g10276.t1.stop1;Parent=g10276.t1;
OY727108.1_Ormia_ochracea_genome_assembly,_chromosome:_4	AUGUSTUS	gene	24623939	24624720	.	-	.	ID=g10277;
OY727108.1_Ormia_ochracea_genome_assembly,_chromosome:_4	AUGUSTUS	mRNA	24623939	24624720	0.48	-	.	ID=g10277.t1;Parent=g10277;
OY727108.1_Ormia_ochracea_genome_assembly,_chromosome:_4	AUGUSTUS	stop_codon	24623939	24623941	.	-	0	ID=g10277.t1.stop1;Parent=g10277.t1;
OY727108.1_Ormia_ochracea_genome_assembly,_chromosome:_4	AUGUSTUS	CDS	24623939	24624194	0.48	-	1	ID=g10277.t1.CDS1;Parent=g10277.t1;
OY727108.1_Ormia_ochracea_genome_assembly,_chromosome:_4	AUGUSTUS	exon	24623939	24624194	.	-	.	ID=g10277.t1.exon1;Parent=g10277.t1;
OY727108.1_Ormia_ochracea_genome_assembly,_chromosome:_4	AUGUSTUS	intron	24624195	24624436	0.48	-	.	ID=g10277.t1.intron1;Parent=g10277.t1;
OY727108.1_Ormia_ochracea_genome_assembly,_chromosome:_4	AUGUSTUS	CDS	24624437	24624720	0.52	-	0	ID=g10277.t1.CDS2;Parent=g10277.t1;
OY727108.1_Ormia_ochracea_genome_assembly,_chromosome:_4	AUGUSTUS	exon	24624437	24624720	.	-	.	ID=g10277.t1.exon2;Parent=g10277.t1;
OY727108.1_Ormia_ochracea_genome_assembly,_chromosome:_4	AUGUSTUS	start_codon	24624718	24624720	.	-	0	ID=g10277.t1.start1;Parent=g10277.t1;
OY727108.1_Ormia_ochracea_genome_assembly,_chromosome:_4	AUGUSTUS	gene	24628952	24633901	.	+	.	ID=g10278;
OY727108.1_Ormia_ochracea_genome_assembly,_chromosome:_4	AUGUSTUS	mRNA	24628952	24633901	0.71	+	.	ID=g10278.t1;Parent=g10278;
OY727108.1_Ormia_ochracea_genome_assembly,_chromosome:_4	AUGUSTUS	start_codon	24628952	24628954	.	+	0	ID=g10278.t1.start1;Parent=g10278.t1;
OY727108.1_Ormia_ochracea_genome_assembly,_chromosome:_4	AUGUSTUS	CDS	24628952	24629003	0.94	+	0	ID=g10278.t1.CDS1;Parent=g10278.t1;
OY727108.1_Ormia_ochracea_genome_assembly,_chromosome:_4	AUGUSTUS	exon	24628952	24629003	.	+	.	ID=g10278.t1.exon1;Parent=g10278.t1;
OY727108.1_Ormia_ochracea_genome_assembly,_chromosome:_4	AUGUSTUS	intron	24629004	24630829	0.94	+	.	ID=g10278.t1.intron1;Parent=g10278.t1;
OY727108.1_Ormia_ochracea_genome_assembly,_chromosome:_4	AUGUSTUS	CDS	24630830	24630963	1	+	2	ID=g10278.t1.CDS2;Parent=g10278.t1;
OY727108.1_Ormia_ochracea_genome_assembly,_chromosome:_4	AUGUSTUS	exon	24630830	24630963	.	+	.	ID=g10278.t1.exon2;Parent=g10278.t1;
OY727108.1_Ormia_ochracea_genome_assembly,_chromosome:_4	AUGUSTUS	intron	24630964	24633766	1	+	.	ID=g10278.t1.intron2;Parent=g10278.t1;
OY727108.1_Ormia_ochracea_genome_assembly,_chromosome:_4	AUGUSTUS	CDS	24633767	24633901	0.77	+	0	ID=g10278.t1.CDS3;Parent=g10278.t1;
OY727108.1_Ormia_ochracea_genome_assembly,_chromosome:_4	AUGUSTUS	exon	24633767	24633901	.	+	.	ID=g10278.t1.exon3;Parent=g10278.t1;
OY727108.1_Ormia_ochracea_genome_assembly,_chromosome:_4	AUGUSTUS	stop_codon	24633899	24633901	.	+	0	ID=g10278.t1.stop1;Parent=g10278.t1;
OY727108.1_Ormia_ochracea_genome_assembly,_chromosome:_4	AUGUSTUS	gene	24638805	24639074	.	-	.	ID=g10279;
OY727108.1_Ormia_ochracea_genome_assembly,_chromosome:_4	AUGUSTUS	mRNA	24638805	24639074	0.91	-	.	ID=g10279.t1;Parent=g10279;
OY727108.1_Ormia_ochracea_genome_assembly,_chromosome:_4	AUGUSTUS	stop_codon	24638805	24638807	.	-	0	ID=g10279.t1.stop1;Parent=g10279.t1;
OY727108.1_Ormia_ochracea_genome_assembly,_chromosome:_4	AUGUSTUS	CDS	24638805	24639074	0.91	-	0	ID=g10279.t1.CDS1;Parent=g10279.t1;
OY727108.1_Ormia_ochracea_genome_assembly,_chromosome:_4	AUGUSTUS	exon	24638805	24639074	.	-	.	ID=g10279.t1.exon1;Parent=g10279.t1;
OY727108.1_Ormia_ochracea_genome_assembly,_chromosome:_4	AUGUSTUS	start_codon	24639072	24639074	.	-	0	ID=g10279.t1.start1;Parent=g10279.t1;
OY727108.1_Ormia_ochracea_genome_assembly,_chromosome:_4	AUGUSTUS	gene	24641685	24644443	.	+	.	ID=g10280;
OY727108.1_Ormia_ochracea_genome_assembly,_chromosome:_4	AUGUSTUS	mRNA	24641685	24644443	0.97	+	.	ID=g10280.t1;Parent=g10280;
OY727108.1_Ormia_ochracea_genome_assembly,_chromosome:_4	AUGUSTUS	start_codon	24641685	24641687	.	+	0	ID=g10280.t1.start1;Parent=g10280.t1;
OY727108.1_Ormia_ochracea_genome_assembly,_chromosome:_4	AUGUSTUS	CDS	24641685	24641783	0.97	+	0	ID=g10280.t1.CDS1;Parent=g10280.t1;
OY727108.1_Ormia_ochracea_genome_assembly,_chromosome:_4	AUGUSTUS	exon	24641685	24641783	.	+	.	ID=g10280.t1.exon1;Parent=g10280.t1;
OY727108.1_Ormia_ochracea_genome_assembly,_chromosome:_4	AUGUSTUS	intron	24641784	24642207	0.97	+	.	ID=g10280.t1.intron1;Parent=g10280.t1;
OY727108.1_Ormia_ochracea_genome_assembly,_chromosome:_4	AUGUSTUS	CDS	24642208	24642388	1	+	0	ID=g10280.t1.CDS2;Parent=g10280.t1;
OY727108.1_Ormia_ochracea_genome_assembly,_chromosome:_4	AUGUSTUS	exon	24642208	24642388	.	+	.	ID=g10280.t1.exon2;Parent=g10280.t1;
OY727108.1_Ormia_ochracea_genome_assembly,_chromosome:_4	AUGUSTUS	intron	24642389	24644126	1	+	.	ID=g10280.t1.intron2;Parent=g10280.t1;
OY727108.1_Ormia_ochracea_genome_assembly,_chromosome:_4	AUGUSTUS	CDS	24644127	24644443	1	+	2	ID=g10280.t1.CDS3;Parent=g10280.t1;
OY727108.1_Ormia_ochracea_genome_assembly,_chromosome:_4	AUGUSTUS	exon	24644127	24644443	.	+	.	ID=g10280.t1.exon3;Parent=g10280.t1;
OY727108.1_Ormia_ochracea_genome_assembly,_chromosome:_4	AUGUSTUS	stop_codon	24644441	24644443	.	+	0	ID=g10280.t1.stop1;Parent=g10280.t1;
OY727108.1_Ormia_ochracea_genome_assembly,_chromosome:_4	AUGUSTUS	gene	24669081	24670157	.	-	.	ID=g10281;
OY727108.1_Ormia_ochracea_genome_assembly,_chromosome:_4	AUGUSTUS	mRNA	24669081	24670157	0.92	-	.	ID=g10281.t1;Parent=g10281;
OY727108.1_Ormia_ochracea_genome_assembly,_chromosome:_4	AUGUSTUS	stop_codon	24669081	24669083	.	-	0	ID=g10281.t1.stop1;Parent=g10281.t1;
OY727108.1_Ormia_ochracea_genome_assembly,_chromosome:_4	AUGUSTUS	CDS	24669081	24669184	1	-	2	ID=g10281.t1.CDS1;Parent=g10281.t1;
OY727108.1_Ormia_ochracea_genome_assembly,_chromosome:_4	AUGUSTUS	exon	24669081	24669184	.	-	.	ID=g10281.t1.exon1;Parent=g10281.t1;
OY727108.1_Ormia_ochracea_genome_assembly,_chromosome:_4	AUGUSTUS	intron	24669185	24669401	1	-	.	ID=g10281.t1.intron1;Parent=g10281.t1;
OY727108.1_Ormia_ochracea_genome_assembly,_chromosome:_4	AUGUSTUS	CDS	24669402	24669813	1	-	0	ID=g10281.t1.CDS2;Parent=g10281.t1;
OY727108.1_Ormia_ochracea_genome_assembly,_chromosome:_4	AUGUSTUS	exon	24669402	24669813	.	-	.	ID=g10281.t1.exon2;Parent=g10281.t1;
OY727108.1_Ormia_ochracea_genome_assembly,_chromosome:_4	AUGUSTUS	intron	24669814	24670040	1	-	.	ID=g10281.t1.intron2;Parent=g10281.t1;
OY727108.1_Ormia_ochracea_genome_assembly,_chromosome:_4	AUGUSTUS	CDS	24670041	24670157	0.92	-	0	ID=g10281.t1.CDS3;Parent=g10281.t1;
OY727108.1_Ormia_ochracea_genome_assembly,_chromosome:_4	AUGUSTUS	exon	24670041	24670157	.	-	.	ID=g10281.t1.exon3;Parent=g10281.t1;
OY727108.1_Ormia_ochracea_genome_assembly,_chromosome:_4	AUGUSTUS	start_codon	24670155	24670157	.	-	0	ID=g10281.t1.start1;Parent=g10281.t1;
OY727108.1_Ormia_ochracea_genome_assembly,_chromosome:_4	AUGUSTUS	gene	24673344	24679329	.	+	.	ID=g10282;
OY727108.1_Ormia_ochracea_genome_assembly,_chromosome:_4	AUGUSTUS	mRNA	24673344	24679329	1	+	.	ID=g10282.t1;Parent=g10282;
OY727108.1_Ormia_ochracea_genome_assembly,_chromosome:_4	AUGUSTUS	start_codon	24673344	24673346	.	+	0	ID=g10282.t1.start1;Parent=g10282.t1;
OY727108.1_Ormia_ochracea_genome_assembly,_chromosome:_4	AUGUSTUS	CDS	24673344	24673361	1	+	0	ID=g10282.t1.CDS1;Parent=g10282.t1;
OY727108.1_Ormia_ochracea_genome_assembly,_chromosome:_4	AUGUSTUS	exon	24673344	24673361	.	+	.	ID=g10282.t1.exon1;Parent=g10282.t1;
OY727108.1_Ormia_ochracea_genome_assembly,_chromosome:_4	AUGUSTUS	intron	24673362	24673417	1	+	.	ID=g10282.t1.intron1;Parent=g10282.t1;
OY727108.1_Ormia_ochracea_genome_assembly,_chromosome:_4	AUGUSTUS	CDS	24673418	24673651	1	+	0	ID=g10282.t1.CDS2;Parent=g10282.t1;
OY727108.1_Ormia_ochracea_genome_assembly,_chromosome:_4	AUGUSTUS	exon	24673418	24673651	.	+	.	ID=g10282.t1.exon2;Parent=g10282.t1;
OY727108.1_Ormia_ochracea_genome_assembly,_chromosome:_4	AUGUSTUS	intron	24673652	24677750	1	+	.	ID=g10282.t1.intron2;Parent=g10282.t1;
OY727108.1_Ormia_ochracea_genome_assembly,_chromosome:_4	AUGUSTUS	CDS	24677751	24679055	1	+	0	ID=g10282.t1.CDS3;Parent=g10282.t1;
OY727108.1_Ormia_ochracea_genome_assembly,_chromosome:_4	AUGUSTUS	exon	24677751	24679055	.	+	.	ID=g10282.t1.exon3;Parent=g10282.t1;
OY727108.1_Ormia_ochracea_genome_assembly,_chromosome:_4	AUGUSTUS	intron	24679056	24679116	1	+	.	ID=g10282.t1.intron3;Parent=g10282.t1;
OY727108.1_Ormia_ochracea_genome_assembly,_chromosome:_4	AUGUSTUS	CDS	24679117	24679329	1	+	0	ID=g10282.t1.CDS4;Parent=g10282.t1;
OY727108.1_Ormia_ochracea_genome_assembly,_chromosome:_4	AUGUSTUS	exon	24679117	24679329	.	+	.	ID=g10282.t1.exon4;Parent=g10282.t1;
OY727108.1_Ormia_ochracea_genome_assembly,_chromosome:_4	AUGUSTUS	stop_codon	24679327	24679329	.	+	0	ID=g10282.t1.stop1;Parent=g10282.t1;
OY727108.1_Ormia_ochracea_genome_assembly,_chromosome:_4	AUGUSTUS	gene	24682018	24682791	.	-	.	ID=g10283;
OY727108.1_Ormia_ochracea_genome_assembly,_chromosome:_4	AUGUSTUS	mRNA	24682018	24682791	1	-	.	ID=g10283.t1;Parent=g10283;
OY727108.1_Ormia_ochracea_genome_assembly,_chromosome:_4	AUGUSTUS	stop_codon	24682018	24682020	.	-	0	ID=g10283.t1.stop1;Parent=g10283.t1;
OY727108.1_Ormia_ochracea_genome_assembly,_chromosome:_4	AUGUSTUS	CDS	24682018	24682791	1	-	0	ID=g10283.t1.CDS1;Parent=g10283.t1;
OY727108.1_Ormia_ochracea_genome_assembly,_chromosome:_4	AUGUSTUS	exon	24682018	24682791	.	-	.	ID=g10283.t1.exon1;Parent=g10283.t1;
OY727108.1_Ormia_ochracea_genome_assembly,_chromosome:_4	AUGUSTUS	start_codon	24682789	24682791	.	-	0	ID=g10283.t1.start1;Parent=g10283.t1;
OY727108.1_Ormia_ochracea_genome_assembly,_chromosome:_4	AUGUSTUS	gene	24696979	24700723	.	-	.	ID=g10284;
OY727108.1_Ormia_ochracea_genome_assembly,_chromosome:_4	AUGUSTUS	mRNA	24696979	24700723	0.95	-	.	ID=g10284.t1;Parent=g10284;
OY727108.1_Ormia_ochracea_genome_assembly,_chromosome:_4	AUGUSTUS	stop_codon	24696979	24696981	.	-	0	ID=g10284.t1.stop1;Parent=g10284.t1;
OY727108.1_Ormia_ochracea_genome_assembly,_chromosome:_4	AUGUSTUS	CDS	24696979	24697268	0.95	-	2	ID=g10284.t1.CDS1;Parent=g10284.t1;
OY727108.1_Ormia_ochracea_genome_assembly,_chromosome:_4	AUGUSTUS	exon	24696979	24697268	.	-	.	ID=g10284.t1.exon1;Parent=g10284.t1;
OY727108.1_Ormia_ochracea_genome_assembly,_chromosome:_4	AUGUSTUS	intron	24697269	24700671	0.99	-	.	ID=g10284.t1.intron1;Parent=g10284.t1;
OY727108.1_Ormia_ochracea_genome_assembly,_chromosome:_4	AUGUSTUS	CDS	24700672	24700723	0.99	-	0	ID=g10284.t1.CDS2;Parent=g10284.t1;
OY727108.1_Ormia_ochracea_genome_assembly,_chromosome:_4	AUGUSTUS	exon	24700672	24700723	.	-	.	ID=g10284.t1.exon2;Parent=g10284.t1;
OY727108.1_Ormia_ochracea_genome_assembly,_chromosome:_4	AUGUSTUS	start_codon	24700721	24700723	.	-	0	ID=g10284.t1.start1;Parent=g10284.t1;
OY727108.1_Ormia_ochracea_genome_assembly,_chromosome:_4	AUGUSTUS	gene	24703047	24710673	.	+	.	ID=g10285;
OY727108.1_Ormia_ochracea_genome_assembly,_chromosome:_4	AUGUSTUS	mRNA	24703047	24710673	0.8	+	.	ID=g10285.t1;Parent=g10285;
OY727108.1_Ormia_ochracea_genome_assembly,_chromosome:_4	AUGUSTUS	start_codon	24703047	24703049	.	+	0	ID=g10285.t1.start1;Parent=g10285.t1;
OY727108.1_Ormia_ochracea_genome_assembly,_chromosome:_4	AUGUSTUS	CDS	24703047	24703076	0.8	+	0	ID=g10285.t1.CDS1;Parent=g10285.t1;
OY727108.1_Ormia_ochracea_genome_assembly,_chromosome:_4	AUGUSTUS	exon	24703047	24703076	.	+	.	ID=g10285.t1.exon1;Parent=g10285.t1;
OY727108.1_Ormia_ochracea_genome_assembly,_chromosome:_4	AUGUSTUS	intron	24703077	24709674	0.8	+	.	ID=g10285.t1.intron1;Parent=g10285.t1;
OY727108.1_Ormia_ochracea_genome_assembly,_chromosome:_4	AUGUSTUS	CDS	24709675	24710673	1	+	0	ID=g10285.t1.CDS2;Parent=g10285.t1;
OY727108.1_Ormia_ochracea_genome_assembly,_chromosome:_4	AUGUSTUS	exon	24709675	24710673	.	+	.	ID=g10285.t1.exon2;Parent=g10285.t1;
OY727108.1_Ormia_ochracea_genome_assembly,_chromosome:_4	AUGUSTUS	stop_codon	24710671	24710673	.	+	0	ID=g10285.t1.stop1;Parent=g10285.t1;
OY727108.1_Ormia_ochracea_genome_assembly,_chromosome:_4	AUGUSTUS	gene	24726405	24729547	.	+	.	ID=g10286;
OY727108.1_Ormia_ochracea_genome_assembly,_chromosome:_4	AUGUSTUS	mRNA	24726405	24728341	0.21	+	.	ID=g10286.t1;Parent=g10286;
OY727108.1_Ormia_ochracea_genome_assembly,_chromosome:_4	AUGUSTUS	start_codon	24726405	24726407	.	+	0	ID=g10286.t1.start1;Parent=g10286.t1;
OY727108.1_Ormia_ochracea_genome_assembly,_chromosome:_4	AUGUSTUS	CDS	24726405	24726915	0.38	+	0	ID=g10286.t1.CDS1;Parent=g10286.t1;
OY727108.1_Ormia_ochracea_genome_assembly,_chromosome:_4	AUGUSTUS	exon	24726405	24726915	.	+	.	ID=g10286.t1.exon1;Parent=g10286.t1;
OY727108.1_Ormia_ochracea_genome_assembly,_chromosome:_4	AUGUSTUS	intron	24726916	24727553	0.25	+	.	ID=g10286.t1.intron1;Parent=g10286.t1;
OY727108.1_Ormia_ochracea_genome_assembly,_chromosome:_4	AUGUSTUS	CDS	24727554	24727992	0.3	+	2	ID=g10286.t1.CDS2;Parent=g10286.t1;
OY727108.1_Ormia_ochracea_genome_assembly,_chromosome:_4	AUGUSTUS	exon	24727554	24727992	.	+	.	ID=g10286.t1.exon2;Parent=g10286.t1;
OY727108.1_Ormia_ochracea_genome_assembly,_chromosome:_4	AUGUSTUS	intron	24727993	24728067	0.82	+	.	ID=g10286.t1.intron2;Parent=g10286.t1;
OY727108.1_Ormia_ochracea_genome_assembly,_chromosome:_4	AUGUSTUS	CDS	24728068	24728341	0.82	+	1	ID=g10286.t1.CDS3;Parent=g10286.t1;
OY727108.1_Ormia_ochracea_genome_assembly,_chromosome:_4	AUGUSTUS	exon	24728068	24728341	.	+	.	ID=g10286.t1.exon3;Parent=g10286.t1;
OY727108.1_Ormia_ochracea_genome_assembly,_chromosome:_4	AUGUSTUS	stop_codon	24728339	24728341	.	+	0	ID=g10286.t1.stop1;Parent=g10286.t1;
OY727108.1_Ormia_ochracea_genome_assembly,_chromosome:_4	AUGUSTUS	mRNA	24726405	24729547	0.27	+	.	ID=g10286.t2;Parent=g10286;
OY727108.1_Ormia_ochracea_genome_assembly,_chromosome:_4	AUGUSTUS	start_codon	24726405	24726407	.	+	0	ID=g10286.t2.start1;Parent=g10286.t2;
OY727108.1_Ormia_ochracea_genome_assembly,_chromosome:_4	AUGUSTUS	CDS	24726405	24726833	0.75	+	0	ID=g10286.t2.CDS1;Parent=g10286.t2;
OY727108.1_Ormia_ochracea_genome_assembly,_chromosome:_4	AUGUSTUS	exon	24726405	24726833	.	+	.	ID=g10286.t2.exon1;Parent=g10286.t2;
OY727108.1_Ormia_ochracea_genome_assembly,_chromosome:_4	AUGUSTUS	intron	24726834	24727268	0.56	+	.	ID=g10286.t2.intron1;Parent=g10286.t2;
OY727108.1_Ormia_ochracea_genome_assembly,_chromosome:_4	AUGUSTUS	CDS	24727269	24727457	0.46	+	0	ID=g10286.t2.CDS2;Parent=g10286.t2;
OY727108.1_Ormia_ochracea_genome_assembly,_chromosome:_4	AUGUSTUS	exon	24727269	24727457	.	+	.	ID=g10286.t2.exon2;Parent=g10286.t2;
OY727108.1_Ormia_ochracea_genome_assembly,_chromosome:_4	AUGUSTUS	intron	24727458	24729241	0.41	+	.	ID=g10286.t2.intron2;Parent=g10286.t2;
OY727108.1_Ormia_ochracea_genome_assembly,_chromosome:_4	AUGUSTUS	CDS	24729242	24729547	0.41	+	0	ID=g10286.t2.CDS3;Parent=g10286.t2;
OY727108.1_Ormia_ochracea_genome_assembly,_chromosome:_4	AUGUSTUS	exon	24729242	24729547	.	+	.	ID=g10286.t2.exon3;Parent=g10286.t2;
OY727108.1_Ormia_ochracea_genome_assembly,_chromosome:_4	AUGUSTUS	stop_codon	24729545	24729547	.	+	0	ID=g10286.t2.stop1;Parent=g10286.t2;
OY727108.1_Ormia_ochracea_genome_assembly,_chromosome:_4	AUGUSTUS	gene	24729607	24730374	.	+	.	ID=g10287;
OY727108.1_Ormia_ochracea_genome_assembly,_chromosome:_4	AUGUSTUS	mRNA	24729607	24730374	0.96	+	.	ID=g10287.t1;Parent=g10287;
OY727108.1_Ormia_ochracea_genome_assembly,_chromosome:_4	AUGUSTUS	start_codon	24729607	24729609	.	+	0	ID=g10287.t1.start1;Parent=g10287.t1;
OY727108.1_Ormia_ochracea_genome_assembly,_chromosome:_4	AUGUSTUS	CDS	24729607	24730374	0.96	+	0	ID=g10287.t1.CDS1;Parent=g10287.t1;
OY727108.1_Ormia_ochracea_genome_assembly,_chromosome:_4	AUGUSTUS	exon	24729607	24730374	.	+	.	ID=g10287.t1.exon1;Parent=g10287.t1;
OY727108.1_Ormia_ochracea_genome_assembly,_chromosome:_4	AUGUSTUS	stop_codon	24730372	24730374	.	+	0	ID=g10287.t1.stop1;Parent=g10287.t1;
OY727108.1_Ormia_ochracea_genome_assembly,_chromosome:_4	AUGUSTUS	mRNA	24729727	24730374	0.6	+	.	ID=g10287.t2;Parent=g10287;
OY727108.1_Ormia_ochracea_genome_assembly,_chromosome:_4	AUGUSTUS	start_codon	24729727	24729729	.	+	0	ID=g10287.t2.start1;Parent=g10287.t2;
OY727108.1_Ormia_ochracea_genome_assembly,_chromosome:_4	AUGUSTUS	CDS	24729727	24730374	0.6	+	0	ID=g10287.t2.CDS1;Parent=g10287.t2;
OY727108.1_Ormia_ochracea_genome_assembly,_chromosome:_4	AUGUSTUS	exon	24729727	24730374	.	+	.	ID=g10287.t2.exon1;Parent=g10287.t2;
OY727108.1_Ormia_ochracea_genome_assembly,_chromosome:_4	AUGUSTUS	stop_codon	24730372	24730374	.	+	0	ID=g10287.t2.stop1;Parent=g10287.t2;
OY727108.1_Ormia_ochracea_genome_assembly,_chromosome:_4	AUGUSTUS	gene	24742228	24742839	.	+	.	ID=g10288;
OY727108.1_Ormia_ochracea_genome_assembly,_chromosome:_4	AUGUSTUS	mRNA	24742228	24742839	1	+	.	ID=g10288.t1;Parent=g10288;
OY727108.1_Ormia_ochracea_genome_assembly,_chromosome:_4	AUGUSTUS	start_codon	24742228	24742230	.	+	0	ID=g10288.t1.start1;Parent=g10288.t1;
OY727108.1_Ormia_ochracea_genome_assembly,_chromosome:_4	AUGUSTUS	CDS	24742228	24742839	1	+	0	ID=g10288.t1.CDS1;Parent=g10288.t1;
OY727108.1_Ormia_ochracea_genome_assembly,_chromosome:_4	AUGUSTUS	exon	24742228	24742839	.	+	.	ID=g10288.t1.exon1;Parent=g10288.t1;
OY727108.1_Ormia_ochracea_genome_assembly,_chromosome:_4	AUGUSTUS	stop_codon	24742837	24742839	.	+	0	ID=g10288.t1.stop1;Parent=g10288.t1;
OY727108.1_Ormia_ochracea_genome_assembly,_chromosome:_4	AUGUSTUS	gene	24743081	24743644	.	+	.	ID=g10289;
OY727108.1_Ormia_ochracea_genome_assembly,_chromosome:_4	AUGUSTUS	mRNA	24743081	24743644	0.81	+	.	ID=g10289.t1;Parent=g10289;
OY727108.1_Ormia_ochracea_genome_assembly,_chromosome:_4	AUGUSTUS	start_codon	24743081	24743083	.	+	0	ID=g10289.t1.start1;Parent=g10289.t1;
OY727108.1_Ormia_ochracea_genome_assembly,_chromosome:_4	AUGUSTUS	CDS	24743081	24743343	0.81	+	0	ID=g10289.t1.CDS1;Parent=g10289.t1;
OY727108.1_Ormia_ochracea_genome_assembly,_chromosome:_4	AUGUSTUS	exon	24743081	24743343	.	+	.	ID=g10289.t1.exon1;Parent=g10289.t1;
OY727108.1_Ormia_ochracea_genome_assembly,_chromosome:_4	AUGUSTUS	intron	24743344	24743400	1	+	.	ID=g10289.t1.intron1;Parent=g10289.t1;
OY727108.1_Ormia_ochracea_genome_assembly,_chromosome:_4	AUGUSTUS	CDS	24743401	24743644	1	+	1	ID=g10289.t1.CDS2;Parent=g10289.t1;
OY727108.1_Ormia_ochracea_genome_assembly,_chromosome:_4	AUGUSTUS	exon	24743401	24743644	.	+	.	ID=g10289.t1.exon2;Parent=g10289.t1;
OY727108.1_Ormia_ochracea_genome_assembly,_chromosome:_4	AUGUSTUS	stop_codon	24743642	24743644	.	+	0	ID=g10289.t1.stop1;Parent=g10289.t1;
OY727108.1_Ormia_ochracea_genome_assembly,_chromosome:_4	AUGUSTUS	gene	24746809	24747798	.	-	.	ID=g10290;
OY727108.1_Ormia_ochracea_genome_assembly,_chromosome:_4	AUGUSTUS	mRNA	24746809	24747798	0.92	-	.	ID=g10290.t1;Parent=g10290;
OY727108.1_Ormia_ochracea_genome_assembly,_chromosome:_4	AUGUSTUS	stop_codon	24746809	24746811	.	-	0	ID=g10290.t1.stop1;Parent=g10290.t1;
OY727108.1_Ormia_ochracea_genome_assembly,_chromosome:_4	AUGUSTUS	CDS	24746809	24746948	0.92	-	2	ID=g10290.t1.CDS1;Parent=g10290.t1;
OY727108.1_Ormia_ochracea_genome_assembly,_chromosome:_4	AUGUSTUS	exon	24746809	24746948	.	-	.	ID=g10290.t1.exon1;Parent=g10290.t1;
OY727108.1_Ormia_ochracea_genome_assembly,_chromosome:_4	AUGUSTUS	intron	24746949	24747016	0.92	-	.	ID=g10290.t1.intron1;Parent=g10290.t1;
OY727108.1_Ormia_ochracea_genome_assembly,_chromosome:_4	AUGUSTUS	CDS	24747017	24747401	0.92	-	0	ID=g10290.t1.CDS2;Parent=g10290.t1;
OY727108.1_Ormia_ochracea_genome_assembly,_chromosome:_4	AUGUSTUS	exon	24747017	24747401	.	-	.	ID=g10290.t1.exon2;Parent=g10290.t1;
OY727108.1_Ormia_ochracea_genome_assembly,_chromosome:_4	AUGUSTUS	intron	24747402	24747469	1	-	.	ID=g10290.t1.intron2;Parent=g10290.t1;
OY727108.1_Ormia_ochracea_genome_assembly,_chromosome:_4	AUGUSTUS	CDS	24747470	24747665	1	-	1	ID=g10290.t1.CDS3;Parent=g10290.t1;
OY727108.1_Ormia_ochracea_genome_assembly,_chromosome:_4	AUGUSTUS	exon	24747470	24747665	.	-	.	ID=g10290.t1.exon3;Parent=g10290.t1;
OY727108.1_Ormia_ochracea_genome_assembly,_chromosome:_4	AUGUSTUS	intron	24747666	24747730	1	-	.	ID=g10290.t1.intron3;Parent=g10290.t1;
OY727108.1_Ormia_ochracea_genome_assembly,_chromosome:_4	AUGUSTUS	CDS	24747731	24747798	1	-	0	ID=g10290.t1.CDS4;Parent=g10290.t1;
OY727108.1_Ormia_ochracea_genome_assembly,_chromosome:_4	AUGUSTUS	exon	24747731	24747798	.	-	.	ID=g10290.t1.exon4;Parent=g10290.t1;
OY727108.1_Ormia_ochracea_genome_assembly,_chromosome:_4	AUGUSTUS	start_codon	24747796	24747798	.	-	0	ID=g10290.t1.start1;Parent=g10290.t1;
OY727108.1_Ormia_ochracea_genome_assembly,_chromosome:_4	AUGUSTUS	gene	24752119	24752526	.	-	.	ID=g10291;
OY727108.1_Ormia_ochracea_genome_assembly,_chromosome:_4	AUGUSTUS	mRNA	24752119	24752526	1	-	.	ID=g10291.t1;Parent=g10291;
OY727108.1_Ormia_ochracea_genome_assembly,_chromosome:_4	AUGUSTUS	stop_codon	24752119	24752121	.	-	0	ID=g10291.t1.stop1;Parent=g10291.t1;
OY727108.1_Ormia_ochracea_genome_assembly,_chromosome:_4	AUGUSTUS	CDS	24752119	24752526	1	-	0	ID=g10291.t1.CDS1;Parent=g10291.t1;
OY727108.1_Ormia_ochracea_genome_assembly,_chromosome:_4	AUGUSTUS	exon	24752119	24752526	.	-	.	ID=g10291.t1.exon1;Parent=g10291.t1;
OY727108.1_Ormia_ochracea_genome_assembly,_chromosome:_4	AUGUSTUS	start_codon	24752524	24752526	.	-	0	ID=g10291.t1.start1;Parent=g10291.t1;
OY727108.1_Ormia_ochracea_genome_assembly,_chromosome:_4	AUGUSTUS	gene	24768240	24769253	.	+	.	ID=g10292;
OY727108.1_Ormia_ochracea_genome_assembly,_chromosome:_4	AUGUSTUS	mRNA	24768240	24769253	1	+	.	ID=g10292.t1;Parent=g10292;
OY727108.1_Ormia_ochracea_genome_assembly,_chromosome:_4	AUGUSTUS	start_codon	24768240	24768242	.	+	0	ID=g10292.t1.start1;Parent=g10292.t1;
OY727108.1_Ormia_ochracea_genome_assembly,_chromosome:_4	AUGUSTUS	CDS	24768240	24769253	1	+	0	ID=g10292.t1.CDS1;Parent=g10292.t1;
OY727108.1_Ormia_ochracea_genome_assembly,_chromosome:_4	AUGUSTUS	exon	24768240	24769253	.	+	.	ID=g10292.t1.exon1;Parent=g10292.t1;
OY727108.1_Ormia_ochracea_genome_assembly,_chromosome:_4	AUGUSTUS	stop_codon	24769251	24769253	.	+	0	ID=g10292.t1.stop1;Parent=g10292.t1;
OY727108.1_Ormia_ochracea_genome_assembly,_chromosome:_4	AUGUSTUS	gene	24778408	24778650	.	-	.	ID=g10293;
OY727108.1_Ormia_ochracea_genome_assembly,_chromosome:_4	AUGUSTUS	mRNA	24778408	24778650	0.51	-	.	ID=g10293.t1;Parent=g10293;
OY727108.1_Ormia_ochracea_genome_assembly,_chromosome:_4	AUGUSTUS	stop_codon	24778408	24778410	.	-	0	ID=g10293.t1.stop1;Parent=g10293.t1;
OY727108.1_Ormia_ochracea_genome_assembly,_chromosome:_4	AUGUSTUS	CDS	24778408	24778650	0.51	-	0	ID=g10293.t1.CDS1;Parent=g10293.t1;
OY727108.1_Ormia_ochracea_genome_assembly,_chromosome:_4	AUGUSTUS	exon	24778408	24778650	.	-	.	ID=g10293.t1.exon1;Parent=g10293.t1;
OY727108.1_Ormia_ochracea_genome_assembly,_chromosome:_4	AUGUSTUS	start_codon	24778648	24778650	.	-	0	ID=g10293.t1.start1;Parent=g10293.t1;
OY727108.1_Ormia_ochracea_genome_assembly,_chromosome:_4	AUGUSTUS	gene	24787910	24789198	.	-	.	ID=g10294;
OY727108.1_Ormia_ochracea_genome_assembly,_chromosome:_4	AUGUSTUS	mRNA	24787910	24789198	0.4	-	.	ID=g10294.t1;Parent=g10294;
OY727108.1_Ormia_ochracea_genome_assembly,_chromosome:_4	AUGUSTUS	stop_codon	24787910	24787912	.	-	0	ID=g10294.t1.stop1;Parent=g10294.t1;
OY727108.1_Ormia_ochracea_genome_assembly,_chromosome:_4	AUGUSTUS	CDS	24787910	24788141	0.4	-	1	ID=g10294.t1.CDS1;Parent=g10294.t1;
OY727108.1_Ormia_ochracea_genome_assembly,_chromosome:_4	AUGUSTUS	exon	24787910	24788141	.	-	.	ID=g10294.t1.exon1;Parent=g10294.t1;
OY727108.1_Ormia_ochracea_genome_assembly,_chromosome:_4	AUGUSTUS	intron	24788142	24789052	0.55	-	.	ID=g10294.t1.intron1;Parent=g10294.t1;
OY727108.1_Ormia_ochracea_genome_assembly,_chromosome:_4	AUGUSTUS	CDS	24789053	24789198	0.59	-	0	ID=g10294.t1.CDS2;Parent=g10294.t1;
OY727108.1_Ormia_ochracea_genome_assembly,_chromosome:_4	AUGUSTUS	exon	24789053	24789198	.	-	.	ID=g10294.t1.exon2;Parent=g10294.t1;
OY727108.1_Ormia_ochracea_genome_assembly,_chromosome:_4	AUGUSTUS	start_codon	24789196	24789198	.	-	0	ID=g10294.t1.start1;Parent=g10294.t1;
OY727108.1_Ormia_ochracea_genome_assembly,_chromosome:_4	AUGUSTUS	gene	24794333	24796455	.	+	.	ID=g10295;
OY727108.1_Ormia_ochracea_genome_assembly,_chromosome:_4	AUGUSTUS	mRNA	24794333	24796455	0.66	+	.	ID=g10295.t1;Parent=g10295;
OY727108.1_Ormia_ochracea_genome_assembly,_chromosome:_4	AUGUSTUS	start_codon	24794333	24794335	.	+	0	ID=g10295.t1.start1;Parent=g10295.t1;
OY727108.1_Ormia_ochracea_genome_assembly,_chromosome:_4	AUGUSTUS	CDS	24794333	24794407	1	+	0	ID=g10295.t1.CDS1;Parent=g10295.t1;
OY727108.1_Ormia_ochracea_genome_assembly,_chromosome:_4	AUGUSTUS	exon	24794333	24794407	.	+	.	ID=g10295.t1.exon1;Parent=g10295.t1;
OY727108.1_Ormia_ochracea_genome_assembly,_chromosome:_4	AUGUSTUS	intron	24794408	24794893	0.93	+	.	ID=g10295.t1.intron1;Parent=g10295.t1;
OY727108.1_Ormia_ochracea_genome_assembly,_chromosome:_4	AUGUSTUS	CDS	24794894	24795343	0.88	+	0	ID=g10295.t1.CDS2;Parent=g10295.t1;
OY727108.1_Ormia_ochracea_genome_assembly,_chromosome:_4	AUGUSTUS	exon	24794894	24795343	.	+	.	ID=g10295.t1.exon2;Parent=g10295.t1;
OY727108.1_Ormia_ochracea_genome_assembly,_chromosome:_4	AUGUSTUS	intron	24795344	24795433	0.78	+	.	ID=g10295.t1.intron2;Parent=g10295.t1;
OY727108.1_Ormia_ochracea_genome_assembly,_chromosome:_4	AUGUSTUS	CDS	24795434	24795803	0.77	+	0	ID=g10295.t1.CDS3;Parent=g10295.t1;
OY727108.1_Ormia_ochracea_genome_assembly,_chromosome:_4	AUGUSTUS	exon	24795434	24795803	.	+	.	ID=g10295.t1.exon3;Parent=g10295.t1;
OY727108.1_Ormia_ochracea_genome_assembly,_chromosome:_4	AUGUSTUS	intron	24795804	24796120	0.83	+	.	ID=g10295.t1.intron3;Parent=g10295.t1;
OY727108.1_Ormia_ochracea_genome_assembly,_chromosome:_4	AUGUSTUS	CDS	24796121	24796455	0.83	+	2	ID=g10295.t1.CDS4;Parent=g10295.t1;
OY727108.1_Ormia_ochracea_genome_assembly,_chromosome:_4	AUGUSTUS	exon	24796121	24796455	.	+	.	ID=g10295.t1.exon4;Parent=g10295.t1;
OY727108.1_Ormia_ochracea_genome_assembly,_chromosome:_4	AUGUSTUS	stop_codon	24796453	24796455	.	+	0	ID=g10295.t1.stop1;Parent=g10295.t1;
OY727108.1_Ormia_ochracea_genome_assembly,_chromosome:_4	AUGUSTUS	gene	24796667	24799135	.	+	.	ID=g10296;
OY727108.1_Ormia_ochracea_genome_assembly,_chromosome:_4	AUGUSTUS	mRNA	24796667	24799135	0.51	+	.	ID=g10296.t1;Parent=g10296;
OY727108.1_Ormia_ochracea_genome_assembly,_chromosome:_4	AUGUSTUS	start_codon	24796667	24796669	.	+	0	ID=g10296.t1.start1;Parent=g10296.t1;
OY727108.1_Ormia_ochracea_genome_assembly,_chromosome:_4	AUGUSTUS	CDS	24796667	24796945	0.57	+	0	ID=g10296.t1.CDS1;Parent=g10296.t1;
OY727108.1_Ormia_ochracea_genome_assembly,_chromosome:_4	AUGUSTUS	exon	24796667	24796945	.	+	.	ID=g10296.t1.exon1;Parent=g10296.t1;
OY727108.1_Ormia_ochracea_genome_assembly,_chromosome:_4	AUGUSTUS	intron	24796946	24797068	0.57	+	.	ID=g10296.t1.intron1;Parent=g10296.t1;
OY727108.1_Ormia_ochracea_genome_assembly,_chromosome:_4	AUGUSTUS	CDS	24797069	24797365	0.57	+	0	ID=g10296.t1.CDS2;Parent=g10296.t1;
OY727108.1_Ormia_ochracea_genome_assembly,_chromosome:_4	AUGUSTUS	exon	24797069	24797365	.	+	.	ID=g10296.t1.exon2;Parent=g10296.t1;
OY727108.1_Ormia_ochracea_genome_assembly,_chromosome:_4	AUGUSTUS	intron	24797366	24797429	0.94	+	.	ID=g10296.t1.intron2;Parent=g10296.t1;
OY727108.1_Ormia_ochracea_genome_assembly,_chromosome:_4	AUGUSTUS	CDS	24797430	24798077	0.9	+	0	ID=g10296.t1.CDS3;Parent=g10296.t1;
OY727108.1_Ormia_ochracea_genome_assembly,_chromosome:_4	AUGUSTUS	exon	24797430	24798077	.	+	.	ID=g10296.t1.exon3;Parent=g10296.t1;
OY727108.1_Ormia_ochracea_genome_assembly,_chromosome:_4	AUGUSTUS	intron	24798078	24798127	0.95	+	.	ID=g10296.t1.intron3;Parent=g10296.t1;
OY727108.1_Ormia_ochracea_genome_assembly,_chromosome:_4	AUGUSTUS	CDS	24798128	24799135	0.9	+	0	ID=g10296.t1.CDS4;Parent=g10296.t1;
OY727108.1_Ormia_ochracea_genome_assembly,_chromosome:_4	AUGUSTUS	exon	24798128	24799135	.	+	.	ID=g10296.t1.exon4;Parent=g10296.t1;
OY727108.1_Ormia_ochracea_genome_assembly,_chromosome:_4	AUGUSTUS	stop_codon	24799133	24799135	.	+	0	ID=g10296.t1.stop1;Parent=g10296.t1;
OY727108.1_Ormia_ochracea_genome_assembly,_chromosome:_4	AUGUSTUS	gene	24799299	24799619	.	+	.	ID=g10297;
OY727108.1_Ormia_ochracea_genome_assembly,_chromosome:_4	AUGUSTUS	mRNA	24799299	24799619	0.57	+	.	ID=g10297.t1;Parent=g10297;
OY727108.1_Ormia_ochracea_genome_assembly,_chromosome:_4	AUGUSTUS	start_codon	24799299	24799301	.	+	0	ID=g10297.t1.start1;Parent=g10297.t1;
OY727108.1_Ormia_ochracea_genome_assembly,_chromosome:_4	AUGUSTUS	CDS	24799299	24799619	0.57	+	0	ID=g10297.t1.CDS1;Parent=g10297.t1;
OY727108.1_Ormia_ochracea_genome_assembly,_chromosome:_4	AUGUSTUS	exon	24799299	24799619	.	+	.	ID=g10297.t1.exon1;Parent=g10297.t1;
OY727108.1_Ormia_ochracea_genome_assembly,_chromosome:_4	AUGUSTUS	stop_codon	24799617	24799619	.	+	0	ID=g10297.t1.stop1;Parent=g10297.t1;
OY727108.1_Ormia_ochracea_genome_assembly,_chromosome:_4	AUGUSTUS	gene	24805108	24806105	.	-	.	ID=g10298;
OY727108.1_Ormia_ochracea_genome_assembly,_chromosome:_4	AUGUSTUS	mRNA	24805108	24806105	0.31	-	.	ID=g10298.t1;Parent=g10298;
OY727108.1_Ormia_ochracea_genome_assembly,_chromosome:_4	AUGUSTUS	stop_codon	24805108	24805110	.	-	0	ID=g10298.t1.stop1;Parent=g10298.t1;
OY727108.1_Ormia_ochracea_genome_assembly,_chromosome:_4	AUGUSTUS	CDS	24805108	24805363	0.57	-	1	ID=g10298.t1.CDS1;Parent=g10298.t1;
OY727108.1_Ormia_ochracea_genome_assembly,_chromosome:_4	AUGUSTUS	exon	24805108	24805363	.	-	.	ID=g10298.t1.exon1;Parent=g10298.t1;
OY727108.1_Ormia_ochracea_genome_assembly,_chromosome:_4	AUGUSTUS	intron	24805364	24805894	0.57	-	.	ID=g10298.t1.intron1;Parent=g10298.t1;
OY727108.1_Ormia_ochracea_genome_assembly,_chromosome:_4	AUGUSTUS	CDS	24805895	24806003	0.62	-	2	ID=g10298.t1.CDS2;Parent=g10298.t1;
OY727108.1_Ormia_ochracea_genome_assembly,_chromosome:_4	AUGUSTUS	exon	24805895	24806003	.	-	.	ID=g10298.t1.exon2;Parent=g10298.t1;
OY727108.1_Ormia_ochracea_genome_assembly,_chromosome:_4	AUGUSTUS	intron	24806004	24806059	1	-	.	ID=g10298.t1.intron2;Parent=g10298.t1;
OY727108.1_Ormia_ochracea_genome_assembly,_chromosome:_4	AUGUSTUS	CDS	24806060	24806105	0.58	-	0	ID=g10298.t1.CDS3;Parent=g10298.t1;
OY727108.1_Ormia_ochracea_genome_assembly,_chromosome:_4	AUGUSTUS	exon	24806060	24806105	.	-	.	ID=g10298.t1.exon3;Parent=g10298.t1;
OY727108.1_Ormia_ochracea_genome_assembly,_chromosome:_4	AUGUSTUS	start_codon	24806103	24806105	.	-	0	ID=g10298.t1.start1;Parent=g10298.t1;
OY727108.1_Ormia_ochracea_genome_assembly,_chromosome:_4	AUGUSTUS	gene	24806223	24806539	.	-	.	ID=g10299;
OY727108.1_Ormia_ochracea_genome_assembly,_chromosome:_4	AUGUSTUS	mRNA	24806223	24806539	0.41	-	.	ID=g10299.t1;Parent=g10299;
OY727108.1_Ormia_ochracea_genome_assembly,_chromosome:_4	AUGUSTUS	stop_codon	24806223	24806225	.	-	0	ID=g10299.t1.stop1;Parent=g10299.t1;
OY727108.1_Ormia_ochracea_genome_assembly,_chromosome:_4	AUGUSTUS	CDS	24806223	24806281	0.46	-	2	ID=g10299.t1.CDS1;Parent=g10299.t1;
OY727108.1_Ormia_ochracea_genome_assembly,_chromosome:_4	AUGUSTUS	exon	24806223	24806281	.	-	.	ID=g10299.t1.exon1;Parent=g10299.t1;
OY727108.1_Ormia_ochracea_genome_assembly,_chromosome:_4	AUGUSTUS	intron	24806282	24806343	0.66	-	.	ID=g10299.t1.intron1;Parent=g10299.t1;
OY727108.1_Ormia_ochracea_genome_assembly,_chromosome:_4	AUGUSTUS	CDS	24806344	24806539	0.71	-	0	ID=g10299.t1.CDS2;Parent=g10299.t1;
OY727108.1_Ormia_ochracea_genome_assembly,_chromosome:_4	AUGUSTUS	exon	24806344	24806539	.	-	.	ID=g10299.t1.exon2;Parent=g10299.t1;
OY727108.1_Ormia_ochracea_genome_assembly,_chromosome:_4	AUGUSTUS	start_codon	24806537	24806539	.	-	0	ID=g10299.t1.start1;Parent=g10299.t1;
OY727108.1_Ormia_ochracea_genome_assembly,_chromosome:_4	AUGUSTUS	gene	24806774	24807208	.	+	.	ID=g10300;
OY727108.1_Ormia_ochracea_genome_assembly,_chromosome:_4	AUGUSTUS	mRNA	24806774	24807208	1	+	.	ID=g10300.t1;Parent=g10300;
OY727108.1_Ormia_ochracea_genome_assembly,_chromosome:_4	AUGUSTUS	start_codon	24806774	24806776	.	+	0	ID=g10300.t1.start1;Parent=g10300.t1;
OY727108.1_Ormia_ochracea_genome_assembly,_chromosome:_4	AUGUSTUS	CDS	24806774	24807208	1	+	0	ID=g10300.t1.CDS1;Parent=g10300.t1;
OY727108.1_Ormia_ochracea_genome_assembly,_chromosome:_4	AUGUSTUS	exon	24806774	24807208	.	+	.	ID=g10300.t1.exon1;Parent=g10300.t1;
OY727108.1_Ormia_ochracea_genome_assembly,_chromosome:_4	AUGUSTUS	stop_codon	24807206	24807208	.	+	0	ID=g10300.t1.stop1;Parent=g10300.t1;
OY727108.1_Ormia_ochracea_genome_assembly,_chromosome:_4	AUGUSTUS	gene	24807267	24808278	.	+	.	ID=g10301;
OY727108.1_Ormia_ochracea_genome_assembly,_chromosome:_4	AUGUSTUS	mRNA	24807267	24808278	0.27	+	.	ID=g10301.t1;Parent=g10301;
OY727108.1_Ormia_ochracea_genome_assembly,_chromosome:_4	AUGUSTUS	start_codon	24807267	24807269	.	+	0	ID=g10301.t1.start1;Parent=g10301.t1;
OY727108.1_Ormia_ochracea_genome_assembly,_chromosome:_4	AUGUSTUS	CDS	24807267	24807660	0.57	+	0	ID=g10301.t1.CDS1;Parent=g10301.t1;
OY727108.1_Ormia_ochracea_genome_assembly,_chromosome:_4	AUGUSTUS	exon	24807267	24807660	.	+	.	ID=g10301.t1.exon1;Parent=g10301.t1;
OY727108.1_Ormia_ochracea_genome_assembly,_chromosome:_4	AUGUSTUS	intron	24807661	24807765	0.52	+	.	ID=g10301.t1.intron1;Parent=g10301.t1;
OY727108.1_Ormia_ochracea_genome_assembly,_chromosome:_4	AUGUSTUS	CDS	24807766	24807904	0.54	+	2	ID=g10301.t1.CDS2;Parent=g10301.t1;
OY727108.1_Ormia_ochracea_genome_assembly,_chromosome:_4	AUGUSTUS	exon	24807766	24807904	.	+	.	ID=g10301.t1.exon2;Parent=g10301.t1;
OY727108.1_Ormia_ochracea_genome_assembly,_chromosome:_4	AUGUSTUS	intron	24807905	24808016	0.44	+	.	ID=g10301.t1.intron2;Parent=g10301.t1;
OY727108.1_Ormia_ochracea_genome_assembly,_chromosome:_4	AUGUSTUS	CDS	24808017	24808278	0.44	+	1	ID=g10301.t1.CDS3;Parent=g10301.t1;
OY727108.1_Ormia_ochracea_genome_assembly,_chromosome:_4	AUGUSTUS	exon	24808017	24808278	.	+	.	ID=g10301.t1.exon3;Parent=g10301.t1;
OY727108.1_Ormia_ochracea_genome_assembly,_chromosome:_4	AUGUSTUS	stop_codon	24808276	24808278	.	+	0	ID=g10301.t1.stop1;Parent=g10301.t1;
OY727108.1_Ormia_ochracea_genome_assembly,_chromosome:_4	AUGUSTUS	gene	24808300	24808809	.	+	.	ID=g10302;
OY727108.1_Ormia_ochracea_genome_assembly,_chromosome:_4	AUGUSTUS	mRNA	24808300	24808809	0.71	+	.	ID=g10302.t1;Parent=g10302;
OY727108.1_Ormia_ochracea_genome_assembly,_chromosome:_4	AUGUSTUS	start_codon	24808300	24808302	.	+	0	ID=g10302.t1.start1;Parent=g10302.t1;
OY727108.1_Ormia_ochracea_genome_assembly,_chromosome:_4	AUGUSTUS	CDS	24808300	24808502	0.76	+	0	ID=g10302.t1.CDS1;Parent=g10302.t1;
OY727108.1_Ormia_ochracea_genome_assembly,_chromosome:_4	AUGUSTUS	exon	24808300	24808502	.	+	.	ID=g10302.t1.exon1;Parent=g10302.t1;
OY727108.1_Ormia_ochracea_genome_assembly,_chromosome:_4	AUGUSTUS	intron	24808503	24808679	0.79	+	.	ID=g10302.t1.intron1;Parent=g10302.t1;
OY727108.1_Ormia_ochracea_genome_assembly,_chromosome:_4	AUGUSTUS	CDS	24808680	24808809	0.79	+	1	ID=g10302.t1.CDS2;Parent=g10302.t1;
OY727108.1_Ormia_ochracea_genome_assembly,_chromosome:_4	AUGUSTUS	exon	24808680	24808809	.	+	.	ID=g10302.t1.exon2;Parent=g10302.t1;
OY727108.1_Ormia_ochracea_genome_assembly,_chromosome:_4	AUGUSTUS	stop_codon	24808807	24808809	.	+	0	ID=g10302.t1.stop1;Parent=g10302.t1;
OY727108.1_Ormia_ochracea_genome_assembly,_chromosome:_4	AUGUSTUS	gene	24830279	24845355	.	-	.	ID=g10303;
OY727108.1_Ormia_ochracea_genome_assembly,_chromosome:_4	AUGUSTUS	mRNA	24830279	24845355	1	-	.	ID=g10303.t1;Parent=g10303;
OY727108.1_Ormia_ochracea_genome_assembly,_chromosome:_4	AUGUSTUS	stop_codon	24830279	24830281	.	-	0	ID=g10303.t1.stop1;Parent=g10303.t1;
OY727108.1_Ormia_ochracea_genome_assembly,_chromosome:_4	AUGUSTUS	CDS	24830279	24830407	1	-	0	ID=g10303.t1.CDS1;Parent=g10303.t1;
OY727108.1_Ormia_ochracea_genome_assembly,_chromosome:_4	AUGUSTUS	exon	24830279	24830407	.	-	.	ID=g10303.t1.exon1;Parent=g10303.t1;
OY727108.1_Ormia_ochracea_genome_assembly,_chromosome:_4	AUGUSTUS	intron	24830408	24835509	1	-	.	ID=g10303.t1.intron1;Parent=g10303.t1;
OY727108.1_Ormia_ochracea_genome_assembly,_chromosome:_4	AUGUSTUS	CDS	24835510	24835698	1	-	0	ID=g10303.t1.CDS2;Parent=g10303.t1;
OY727108.1_Ormia_ochracea_genome_assembly,_chromosome:_4	AUGUSTUS	exon	24835510	24835698	.	-	.	ID=g10303.t1.exon2;Parent=g10303.t1;
OY727108.1_Ormia_ochracea_genome_assembly,_chromosome:_4	AUGUSTUS	intron	24835699	24835761	1	-	.	ID=g10303.t1.intron2;Parent=g10303.t1;
OY727108.1_Ormia_ochracea_genome_assembly,_chromosome:_4	AUGUSTUS	CDS	24835762	24836046	1	-	0	ID=g10303.t1.CDS3;Parent=g10303.t1;
OY727108.1_Ormia_ochracea_genome_assembly,_chromosome:_4	AUGUSTUS	exon	24835762	24836046	.	-	.	ID=g10303.t1.exon3;Parent=g10303.t1;
OY727108.1_Ormia_ochracea_genome_assembly,_chromosome:_4	AUGUSTUS	intron	24836047	24836105	1	-	.	ID=g10303.t1.intron3;Parent=g10303.t1;
OY727108.1_Ormia_ochracea_genome_assembly,_chromosome:_4	AUGUSTUS	CDS	24836106	24836240	1	-	0	ID=g10303.t1.CDS4;Parent=g10303.t1;
OY727108.1_Ormia_ochracea_genome_assembly,_chromosome:_4	AUGUSTUS	exon	24836106	24836240	.	-	.	ID=g10303.t1.exon4;Parent=g10303.t1;
OY727108.1_Ormia_ochracea_genome_assembly,_chromosome:_4	AUGUSTUS	intron	24836241	24836300	1	-	.	ID=g10303.t1.intron4;Parent=g10303.t1;
OY727108.1_Ormia_ochracea_genome_assembly,_chromosome:_4	AUGUSTUS	CDS	24836301	24836411	1	-	0	ID=g10303.t1.CDS5;Parent=g10303.t1;
OY727108.1_Ormia_ochracea_genome_assembly,_chromosome:_4	AUGUSTUS	exon	24836301	24836411	.	-	.	ID=g10303.t1.exon5;Parent=g10303.t1;
OY727108.1_Ormia_ochracea_genome_assembly,_chromosome:_4	AUGUSTUS	intron	24836412	24836480	1	-	.	ID=g10303.t1.intron5;Parent=g10303.t1;
OY727108.1_Ormia_ochracea_genome_assembly,_chromosome:_4	AUGUSTUS	CDS	24836481	24836607	1	-	1	ID=g10303.t1.CDS6;Parent=g10303.t1;
OY727108.1_Ormia_ochracea_genome_assembly,_chromosome:_4	AUGUSTUS	exon	24836481	24836607	.	-	.	ID=g10303.t1.exon6;Parent=g10303.t1;
OY727108.1_Ormia_ochracea_genome_assembly,_chromosome:_4	AUGUSTUS	intron	24836608	24845158	1	-	.	ID=g10303.t1.intron6;Parent=g10303.t1;
OY727108.1_Ormia_ochracea_genome_assembly,_chromosome:_4	AUGUSTUS	CDS	24845159	24845355	1	-	0	ID=g10303.t1.CDS7;Parent=g10303.t1;
OY727108.1_Ormia_ochracea_genome_assembly,_chromosome:_4	AUGUSTUS	exon	24845159	24845355	.	-	.	ID=g10303.t1.exon7;Parent=g10303.t1;
OY727108.1_Ormia_ochracea_genome_assembly,_chromosome:_4	AUGUSTUS	start_codon	24845353	24845355	.	-	0	ID=g10303.t1.start1;Parent=g10303.t1;
OY727108.1_Ormia_ochracea_genome_assembly,_chromosome:_4	AUGUSTUS	gene	24855989	24856533	.	-	.	ID=g10304;
OY727108.1_Ormia_ochracea_genome_assembly,_chromosome:_4	AUGUSTUS	mRNA	24855989	24856533	0.94	-	.	ID=g10304.t1;Parent=g10304;
OY727108.1_Ormia_ochracea_genome_assembly,_chromosome:_4	AUGUSTUS	stop_codon	24855989	24855991	.	-	0	ID=g10304.t1.stop1;Parent=g10304.t1;
OY727108.1_Ormia_ochracea_genome_assembly,_chromosome:_4	AUGUSTUS	CDS	24855989	24856119	0.94	-	2	ID=g10304.t1.CDS1;Parent=g10304.t1;
OY727108.1_Ormia_ochracea_genome_assembly,_chromosome:_4	AUGUSTUS	exon	24855989	24856119	.	-	.	ID=g10304.t1.exon1;Parent=g10304.t1;
OY727108.1_Ormia_ochracea_genome_assembly,_chromosome:_4	AUGUSTUS	intron	24856120	24856208	1	-	.	ID=g10304.t1.intron1;Parent=g10304.t1;
OY727108.1_Ormia_ochracea_genome_assembly,_chromosome:_4	AUGUSTUS	CDS	24856209	24856533	1	-	0	ID=g10304.t1.CDS2;Parent=g10304.t1;
OY727108.1_Ormia_ochracea_genome_assembly,_chromosome:_4	AUGUSTUS	exon	24856209	24856533	.	-	.	ID=g10304.t1.exon2;Parent=g10304.t1;
OY727108.1_Ormia_ochracea_genome_assembly,_chromosome:_4	AUGUSTUS	start_codon	24856531	24856533	.	-	0	ID=g10304.t1.start1;Parent=g10304.t1;
OY727108.1_Ormia_ochracea_genome_assembly,_chromosome:_4	AUGUSTUS	gene	24857251	24858824	.	-	.	ID=g10305;
OY727108.1_Ormia_ochracea_genome_assembly,_chromosome:_4	AUGUSTUS	mRNA	24857251	24858824	0.48	-	.	ID=g10305.t1;Parent=g10305;
OY727108.1_Ormia_ochracea_genome_assembly,_chromosome:_4	AUGUSTUS	stop_codon	24857251	24857253	.	-	0	ID=g10305.t1.stop1;Parent=g10305.t1;
OY727108.1_Ormia_ochracea_genome_assembly,_chromosome:_4	AUGUSTUS	CDS	24857251	24858156	0.89	-	0	ID=g10305.t1.CDS1;Parent=g10305.t1;
OY727108.1_Ormia_ochracea_genome_assembly,_chromosome:_4	AUGUSTUS	exon	24857251	24858156	.	-	.	ID=g10305.t1.exon1;Parent=g10305.t1;
OY727108.1_Ormia_ochracea_genome_assembly,_chromosome:_4	AUGUSTUS	intron	24858157	24858467	0.48	-	.	ID=g10305.t1.intron1;Parent=g10305.t1;
OY727108.1_Ormia_ochracea_genome_assembly,_chromosome:_4	AUGUSTUS	CDS	24858468	24858824	0.48	-	0	ID=g10305.t1.CDS2;Parent=g10305.t1;
OY727108.1_Ormia_ochracea_genome_assembly,_chromosome:_4	AUGUSTUS	exon	24858468	24858824	.	-	.	ID=g10305.t1.exon2;Parent=g10305.t1;
OY727108.1_Ormia_ochracea_genome_assembly,_chromosome:_4	AUGUSTUS	start_codon	24858822	24858824	.	-	0	ID=g10305.t1.start1;Parent=g10305.t1;
OY727108.1_Ormia_ochracea_genome_assembly,_chromosome:_4	AUGUSTUS	gene	24858847	24859759	.	-	.	ID=g10306;
OY727108.1_Ormia_ochracea_genome_assembly,_chromosome:_4	AUGUSTUS	mRNA	24858847	24859759	0.72	-	.	ID=g10306.t1;Parent=g10306;
OY727108.1_Ormia_ochracea_genome_assembly,_chromosome:_4	AUGUSTUS	stop_codon	24858847	24858849	.	-	0	ID=g10306.t1.stop1;Parent=g10306.t1;
OY727108.1_Ormia_ochracea_genome_assembly,_chromosome:_4	AUGUSTUS	CDS	24858847	24859066	0.89	-	1	ID=g10306.t1.CDS1;Parent=g10306.t1;
OY727108.1_Ormia_ochracea_genome_assembly,_chromosome:_4	AUGUSTUS	exon	24858847	24859066	.	-	.	ID=g10306.t1.exon1;Parent=g10306.t1;
OY727108.1_Ormia_ochracea_genome_assembly,_chromosome:_4	AUGUSTUS	intron	24859067	24859124	0.89	-	.	ID=g10306.t1.intron1;Parent=g10306.t1;
OY727108.1_Ormia_ochracea_genome_assembly,_chromosome:_4	AUGUSTUS	CDS	24859125	24859759	0.72	-	0	ID=g10306.t1.CDS2;Parent=g10306.t1;
OY727108.1_Ormia_ochracea_genome_assembly,_chromosome:_4	AUGUSTUS	exon	24859125	24859759	.	-	.	ID=g10306.t1.exon2;Parent=g10306.t1;
OY727108.1_Ormia_ochracea_genome_assembly,_chromosome:_4	AUGUSTUS	start_codon	24859757	24859759	.	-	0	ID=g10306.t1.start1;Parent=g10306.t1;
OY727108.1_Ormia_ochracea_genome_assembly,_chromosome:_4	AUGUSTUS	gene	24859852	24860141	.	-	.	ID=g10307;
OY727108.1_Ormia_ochracea_genome_assembly,_chromosome:_4	AUGUSTUS	mRNA	24859852	24860141	0.52	-	.	ID=g10307.t1;Parent=g10307;
OY727108.1_Ormia_ochracea_genome_assembly,_chromosome:_4	AUGUSTUS	stop_codon	24859852	24859854	.	-	0	ID=g10307.t1.stop1;Parent=g10307.t1;
OY727108.1_Ormia_ochracea_genome_assembly,_chromosome:_4	AUGUSTUS	CDS	24859852	24859995	0.52	-	0	ID=g10307.t1.CDS1;Parent=g10307.t1;
OY727108.1_Ormia_ochracea_genome_assembly,_chromosome:_4	AUGUSTUS	exon	24859852	24859995	.	-	.	ID=g10307.t1.exon1;Parent=g10307.t1;
OY727108.1_Ormia_ochracea_genome_assembly,_chromosome:_4	AUGUSTUS	intron	24859996	24860066	0.52	-	.	ID=g10307.t1.intron1;Parent=g10307.t1;
OY727108.1_Ormia_ochracea_genome_assembly,_chromosome:_4	AUGUSTUS	CDS	24860067	24860141	0.52	-	0	ID=g10307.t1.CDS2;Parent=g10307.t1;
OY727108.1_Ormia_ochracea_genome_assembly,_chromosome:_4	AUGUSTUS	exon	24860067	24860141	.	-	.	ID=g10307.t1.exon2;Parent=g10307.t1;
OY727108.1_Ormia_ochracea_genome_assembly,_chromosome:_4	AUGUSTUS	start_codon	24860139	24860141	.	-	0	ID=g10307.t1.start1;Parent=g10307.t1;
OY727108.1_Ormia_ochracea_genome_assembly,_chromosome:_4	AUGUSTUS	gene	24880678	24880952	.	+	.	ID=g10308;
OY727108.1_Ormia_ochracea_genome_assembly,_chromosome:_4	AUGUSTUS	mRNA	24880678	24880952	1	+	.	ID=g10308.t1;Parent=g10308;
OY727108.1_Ormia_ochracea_genome_assembly,_chromosome:_4	AUGUSTUS	start_codon	24880678	24880680	.	+	0	ID=g10308.t1.start1;Parent=g10308.t1;
OY727108.1_Ormia_ochracea_genome_assembly,_chromosome:_4	AUGUSTUS	CDS	24880678	24880712	1	+	0	ID=g10308.t1.CDS1;Parent=g10308.t1;
OY727108.1_Ormia_ochracea_genome_assembly,_chromosome:_4	AUGUSTUS	exon	24880678	24880712	.	+	.	ID=g10308.t1.exon1;Parent=g10308.t1;
OY727108.1_Ormia_ochracea_genome_assembly,_chromosome:_4	AUGUSTUS	intron	24880713	24880774	1	+	.	ID=g10308.t1.intron1;Parent=g10308.t1;
OY727108.1_Ormia_ochracea_genome_assembly,_chromosome:_4	AUGUSTUS	CDS	24880775	24880952	1	+	1	ID=g10308.t1.CDS2;Parent=g10308.t1;
OY727108.1_Ormia_ochracea_genome_assembly,_chromosome:_4	AUGUSTUS	exon	24880775	24880952	.	+	.	ID=g10308.t1.exon2;Parent=g10308.t1;
OY727108.1_Ormia_ochracea_genome_assembly,_chromosome:_4	AUGUSTUS	stop_codon	24880950	24880952	.	+	0	ID=g10308.t1.stop1;Parent=g10308.t1;
OY727108.1_Ormia_ochracea_genome_assembly,_chromosome:_4	AUGUSTUS	gene	24898535	24909142	.	+	.	ID=g10309;
OY727108.1_Ormia_ochracea_genome_assembly,_chromosome:_4	AUGUSTUS	mRNA	24898535	24909142	0.72	+	.	ID=g10309.t1;Parent=g10309;
OY727108.1_Ormia_ochracea_genome_assembly,_chromosome:_4	AUGUSTUS	start_codon	24898535	24898537	.	+	0	ID=g10309.t1.start1;Parent=g10309.t1;
OY727108.1_Ormia_ochracea_genome_assembly,_chromosome:_4	AUGUSTUS	CDS	24898535	24898797	1	+	0	ID=g10309.t1.CDS1;Parent=g10309.t1;
OY727108.1_Ormia_ochracea_genome_assembly,_chromosome:_4	AUGUSTUS	exon	24898535	24898797	.	+	.	ID=g10309.t1.exon1;Parent=g10309.t1;
OY727108.1_Ormia_ochracea_genome_assembly,_chromosome:_4	AUGUSTUS	intron	24898798	24908352	1	+	.	ID=g10309.t1.intron1;Parent=g10309.t1;
OY727108.1_Ormia_ochracea_genome_assembly,_chromosome:_4	AUGUSTUS	CDS	24908353	24908605	1	+	1	ID=g10309.t1.CDS2;Parent=g10309.t1;
OY727108.1_Ormia_ochracea_genome_assembly,_chromosome:_4	AUGUSTUS	exon	24908353	24908605	.	+	.	ID=g10309.t1.exon2;Parent=g10309.t1;
OY727108.1_Ormia_ochracea_genome_assembly,_chromosome:_4	AUGUSTUS	intron	24908606	24908662	1	+	.	ID=g10309.t1.intron2;Parent=g10309.t1;
OY727108.1_Ormia_ochracea_genome_assembly,_chromosome:_4	AUGUSTUS	CDS	24908663	24908793	1	+	0	ID=g10309.t1.CDS3;Parent=g10309.t1;
OY727108.1_Ormia_ochracea_genome_assembly,_chromosome:_4	AUGUSTUS	exon	24908663	24908793	.	+	.	ID=g10309.t1.exon3;Parent=g10309.t1;
OY727108.1_Ormia_ochracea_genome_assembly,_chromosome:_4	AUGUSTUS	intron	24908794	24908863	1	+	.	ID=g10309.t1.intron3;Parent=g10309.t1;
OY727108.1_Ormia_ochracea_genome_assembly,_chromosome:_4	AUGUSTUS	CDS	24908864	24909060	0.78	+	1	ID=g10309.t1.CDS4;Parent=g10309.t1;
OY727108.1_Ormia_ochracea_genome_assembly,_chromosome:_4	AUGUSTUS	exon	24908864	24909060	.	+	.	ID=g10309.t1.exon4;Parent=g10309.t1;
OY727108.1_Ormia_ochracea_genome_assembly,_chromosome:_4	AUGUSTUS	intron	24909061	24909122	0.72	+	.	ID=g10309.t1.intron4;Parent=g10309.t1;
OY727108.1_Ormia_ochracea_genome_assembly,_chromosome:_4	AUGUSTUS	CDS	24909123	24909142	0.72	+	2	ID=g10309.t1.CDS5;Parent=g10309.t1;
OY727108.1_Ormia_ochracea_genome_assembly,_chromosome:_4	AUGUSTUS	exon	24909123	24909142	.	+	.	ID=g10309.t1.exon5;Parent=g10309.t1;
OY727108.1_Ormia_ochracea_genome_assembly,_chromosome:_4	AUGUSTUS	stop_codon	24909140	24909142	.	+	0	ID=g10309.t1.stop1;Parent=g10309.t1;
OY727108.1_Ormia_ochracea_genome_assembly,_chromosome:_4	AUGUSTUS	gene	24910212	24912240	.	-	.	ID=g10310;
OY727108.1_Ormia_ochracea_genome_assembly,_chromosome:_4	AUGUSTUS	mRNA	24910212	24912240	0.88	-	.	ID=g10310.t1;Parent=g10310;
OY727108.1_Ormia_ochracea_genome_assembly,_chromosome:_4	AUGUSTUS	stop_codon	24910212	24910214	.	-	0	ID=g10310.t1.stop1;Parent=g10310.t1;
OY727108.1_Ormia_ochracea_genome_assembly,_chromosome:_4	AUGUSTUS	CDS	24910212	24910453	0.95	-	2	ID=g10310.t1.CDS1;Parent=g10310.t1;
OY727108.1_Ormia_ochracea_genome_assembly,_chromosome:_4	AUGUSTUS	exon	24910212	24910453	.	-	.	ID=g10310.t1.exon1;Parent=g10310.t1;
OY727108.1_Ormia_ochracea_genome_assembly,_chromosome:_4	AUGUSTUS	intron	24910454	24910992	0.88	-	.	ID=g10310.t1.intron1;Parent=g10310.t1;
OY727108.1_Ormia_ochracea_genome_assembly,_chromosome:_4	AUGUSTUS	CDS	24910993	24911282	0.88	-	1	ID=g10310.t1.CDS2;Parent=g10310.t1;
OY727108.1_Ormia_ochracea_genome_assembly,_chromosome:_4	AUGUSTUS	exon	24910993	24911282	.	-	.	ID=g10310.t1.exon2;Parent=g10310.t1;
OY727108.1_Ormia_ochracea_genome_assembly,_chromosome:_4	AUGUSTUS	intron	24911283	24911419	1	-	.	ID=g10310.t1.intron2;Parent=g10310.t1;
OY727108.1_Ormia_ochracea_genome_assembly,_chromosome:_4	AUGUSTUS	CDS	24911420	24912240	1	-	0	ID=g10310.t1.CDS3;Parent=g10310.t1;
OY727108.1_Ormia_ochracea_genome_assembly,_chromosome:_4	AUGUSTUS	exon	24911420	24912240	.	-	.	ID=g10310.t1.exon3;Parent=g10310.t1;
OY727108.1_Ormia_ochracea_genome_assembly,_chromosome:_4	AUGUSTUS	start_codon	24912238	24912240	.	-	0	ID=g10310.t1.start1;Parent=g10310.t1;
OY727108.1_Ormia_ochracea_genome_assembly,_chromosome:_4	AUGUSTUS	gene	24914235	24914902	.	-	.	ID=g10311;
OY727108.1_Ormia_ochracea_genome_assembly,_chromosome:_4	AUGUSTUS	mRNA	24914235	24914902	0.44	-	.	ID=g10311.t1;Parent=g10311;
OY727108.1_Ormia_ochracea_genome_assembly,_chromosome:_4	AUGUSTUS	stop_codon	24914235	24914237	.	-	0	ID=g10311.t1.stop1;Parent=g10311.t1;
OY727108.1_Ormia_ochracea_genome_assembly,_chromosome:_4	AUGUSTUS	CDS	24914235	24914763	0.44	-	1	ID=g10311.t1.CDS1;Parent=g10311.t1;
OY727108.1_Ormia_ochracea_genome_assembly,_chromosome:_4	AUGUSTUS	exon	24914235	24914763	.	-	.	ID=g10311.t1.exon1;Parent=g10311.t1;
OY727108.1_Ormia_ochracea_genome_assembly,_chromosome:_4	AUGUSTUS	intron	24914764	24914810	1	-	.	ID=g10311.t1.intron1;Parent=g10311.t1;
OY727108.1_Ormia_ochracea_genome_assembly,_chromosome:_4	AUGUSTUS	CDS	24914811	24914902	1	-	0	ID=g10311.t1.CDS2;Parent=g10311.t1;
OY727108.1_Ormia_ochracea_genome_assembly,_chromosome:_4	AUGUSTUS	exon	24914811	24914902	.	-	.	ID=g10311.t1.exon2;Parent=g10311.t1;
OY727108.1_Ormia_ochracea_genome_assembly,_chromosome:_4	AUGUSTUS	start_codon	24914900	24914902	.	-	0	ID=g10311.t1.start1;Parent=g10311.t1;
OY727108.1_Ormia_ochracea_genome_assembly,_chromosome:_4	AUGUSTUS	gene	24925260	24925894	.	+	.	ID=g10312;
OY727108.1_Ormia_ochracea_genome_assembly,_chromosome:_4	AUGUSTUS	mRNA	24925260	24925894	1	+	.	ID=g10312.t1;Parent=g10312;
OY727108.1_Ormia_ochracea_genome_assembly,_chromosome:_4	AUGUSTUS	start_codon	24925260	24925262	.	+	0	ID=g10312.t1.start1;Parent=g10312.t1;
OY727108.1_Ormia_ochracea_genome_assembly,_chromosome:_4	AUGUSTUS	CDS	24925260	24925263	1	+	0	ID=g10312.t1.CDS1;Parent=g10312.t1;
OY727108.1_Ormia_ochracea_genome_assembly,_chromosome:_4	AUGUSTUS	exon	24925260	24925263	.	+	.	ID=g10312.t1.exon1;Parent=g10312.t1;
OY727108.1_Ormia_ochracea_genome_assembly,_chromosome:_4	AUGUSTUS	intron	24925264	24925337	1	+	.	ID=g10312.t1.intron1;Parent=g10312.t1;
OY727108.1_Ormia_ochracea_genome_assembly,_chromosome:_4	AUGUSTUS	CDS	24925338	24925632	1	+	2	ID=g10312.t1.CDS2;Parent=g10312.t1;
OY727108.1_Ormia_ochracea_genome_assembly,_chromosome:_4	AUGUSTUS	exon	24925338	24925632	.	+	.	ID=g10312.t1.exon2;Parent=g10312.t1;
OY727108.1_Ormia_ochracea_genome_assembly,_chromosome:_4	AUGUSTUS	intron	24925633	24925710	1	+	.	ID=g10312.t1.intron2;Parent=g10312.t1;
OY727108.1_Ormia_ochracea_genome_assembly,_chromosome:_4	AUGUSTUS	CDS	24925711	24925894	1	+	1	ID=g10312.t1.CDS3;Parent=g10312.t1;
OY727108.1_Ormia_ochracea_genome_assembly,_chromosome:_4	AUGUSTUS	exon	24925711	24925894	.	+	.	ID=g10312.t1.exon3;Parent=g10312.t1;
OY727108.1_Ormia_ochracea_genome_assembly,_chromosome:_4	AUGUSTUS	stop_codon	24925892	24925894	.	+	0	ID=g10312.t1.stop1;Parent=g10312.t1;
OY727108.1_Ormia_ochracea_genome_assembly,_chromosome:_4	AUGUSTUS	gene	24939157	24940036	.	+	.	ID=g10313;
OY727108.1_Ormia_ochracea_genome_assembly,_chromosome:_4	AUGUSTUS	mRNA	24939157	24940036	0.89	+	.	ID=g10313.t1;Parent=g10313;
OY727108.1_Ormia_ochracea_genome_assembly,_chromosome:_4	AUGUSTUS	start_codon	24939157	24939159	.	+	0	ID=g10313.t1.start1;Parent=g10313.t1;
OY727108.1_Ormia_ochracea_genome_assembly,_chromosome:_4	AUGUSTUS	CDS	24939157	24939207	0.96	+	0	ID=g10313.t1.CDS1;Parent=g10313.t1;
OY727108.1_Ormia_ochracea_genome_assembly,_chromosome:_4	AUGUSTUS	exon	24939157	24939207	.	+	.	ID=g10313.t1.exon1;Parent=g10313.t1;
OY727108.1_Ormia_ochracea_genome_assembly,_chromosome:_4	AUGUSTUS	intron	24939208	24939262	0.89	+	.	ID=g10313.t1.intron1;Parent=g10313.t1;
OY727108.1_Ormia_ochracea_genome_assembly,_chromosome:_4	AUGUSTUS	CDS	24939263	24940036	0.93	+	0	ID=g10313.t1.CDS2;Parent=g10313.t1;
OY727108.1_Ormia_ochracea_genome_assembly,_chromosome:_4	AUGUSTUS	exon	24939263	24940036	.	+	.	ID=g10313.t1.exon2;Parent=g10313.t1;
OY727108.1_Ormia_ochracea_genome_assembly,_chromosome:_4	AUGUSTUS	stop_codon	24940034	24940036	.	+	0	ID=g10313.t1.stop1;Parent=g10313.t1;
OY727108.1_Ormia_ochracea_genome_assembly,_chromosome:_4	AUGUSTUS	gene	24946485	24947341	.	+	.	ID=g10314;
OY727108.1_Ormia_ochracea_genome_assembly,_chromosome:_4	AUGUSTUS	mRNA	24946485	24947341	0.65	+	.	ID=g10314.t1;Parent=g10314;
OY727108.1_Ormia_ochracea_genome_assembly,_chromosome:_4	AUGUSTUS	start_codon	24946485	24946487	.	+	0	ID=g10314.t1.start1;Parent=g10314.t1;
OY727108.1_Ormia_ochracea_genome_assembly,_chromosome:_4	AUGUSTUS	CDS	24946485	24946528	0.65	+	0	ID=g10314.t1.CDS1;Parent=g10314.t1;
OY727108.1_Ormia_ochracea_genome_assembly,_chromosome:_4	AUGUSTUS	exon	24946485	24946528	.	+	.	ID=g10314.t1.exon1;Parent=g10314.t1;
OY727108.1_Ormia_ochracea_genome_assembly,_chromosome:_4	AUGUSTUS	intron	24946529	24946659	0.65	+	.	ID=g10314.t1.intron1;Parent=g10314.t1;
OY727108.1_Ormia_ochracea_genome_assembly,_chromosome:_4	AUGUSTUS	CDS	24946660	24946738	0.86	+	1	ID=g10314.t1.CDS2;Parent=g10314.t1;
OY727108.1_Ormia_ochracea_genome_assembly,_chromosome:_4	AUGUSTUS	exon	24946660	24946738	.	+	.	ID=g10314.t1.exon2;Parent=g10314.t1;
OY727108.1_Ormia_ochracea_genome_assembly,_chromosome:_4	AUGUSTUS	intron	24946739	24946840	1	+	.	ID=g10314.t1.intron2;Parent=g10314.t1;
OY727108.1_Ormia_ochracea_genome_assembly,_chromosome:_4	AUGUSTUS	CDS	24946841	24947341	1	+	0	ID=g10314.t1.CDS3;Parent=g10314.t1;
OY727108.1_Ormia_ochracea_genome_assembly,_chromosome:_4	AUGUSTUS	exon	24946841	24947341	.	+	.	ID=g10314.t1.exon3;Parent=g10314.t1;
OY727108.1_Ormia_ochracea_genome_assembly,_chromosome:_4	AUGUSTUS	stop_codon	24947339	24947341	.	+	0	ID=g10314.t1.stop1;Parent=g10314.t1;
OY727108.1_Ormia_ochracea_genome_assembly,_chromosome:_4	AUGUSTUS	gene	24947600	24948373	.	-	.	ID=g10315;
OY727108.1_Ormia_ochracea_genome_assembly,_chromosome:_4	AUGUSTUS	mRNA	24947600	24948373	1	-	.	ID=g10315.t1;Parent=g10315;
OY727108.1_Ormia_ochracea_genome_assembly,_chromosome:_4	AUGUSTUS	stop_codon	24947600	24947602	.	-	0	ID=g10315.t1.stop1;Parent=g10315.t1;
OY727108.1_Ormia_ochracea_genome_assembly,_chromosome:_4	AUGUSTUS	CDS	24947600	24948373	1	-	0	ID=g10315.t1.CDS1;Parent=g10315.t1;
OY727108.1_Ormia_ochracea_genome_assembly,_chromosome:_4	AUGUSTUS	exon	24947600	24948373	.	-	.	ID=g10315.t1.exon1;Parent=g10315.t1;
OY727108.1_Ormia_ochracea_genome_assembly,_chromosome:_4	AUGUSTUS	start_codon	24948371	24948373	.	-	0	ID=g10315.t1.start1;Parent=g10315.t1;
OY727108.1_Ormia_ochracea_genome_assembly,_chromosome:_4	AUGUSTUS	gene	24948886	24953985	.	-	.	ID=g10316;
OY727108.1_Ormia_ochracea_genome_assembly,_chromosome:_4	AUGUSTUS	mRNA	24948886	24953985	0.58	-	.	ID=g10316.t1;Parent=g10316;
OY727108.1_Ormia_ochracea_genome_assembly,_chromosome:_4	AUGUSTUS	stop_codon	24948886	24948888	.	-	0	ID=g10316.t1.stop1;Parent=g10316.t1;
OY727108.1_Ormia_ochracea_genome_assembly,_chromosome:_4	AUGUSTUS	CDS	24948886	24950929	0.65	-	1	ID=g10316.t1.CDS1;Parent=g10316.t1;
OY727108.1_Ormia_ochracea_genome_assembly,_chromosome:_4	AUGUSTUS	exon	24948886	24950929	.	-	.	ID=g10316.t1.exon1;Parent=g10316.t1;
OY727108.1_Ormia_ochracea_genome_assembly,_chromosome:_4	AUGUSTUS	intron	24950930	24952264	0.65	-	.	ID=g10316.t1.intron1;Parent=g10316.t1;
OY727108.1_Ormia_ochracea_genome_assembly,_chromosome:_4	AUGUSTUS	CDS	24952265	24953313	0.65	-	0	ID=g10316.t1.CDS2;Parent=g10316.t1;
OY727108.1_Ormia_ochracea_genome_assembly,_chromosome:_4	AUGUSTUS	exon	24952265	24953313	.	-	.	ID=g10316.t1.exon2;Parent=g10316.t1;
OY727108.1_Ormia_ochracea_genome_assembly,_chromosome:_4	AUGUSTUS	intron	24953314	24953772	0.84	-	.	ID=g10316.t1.intron2;Parent=g10316.t1;
OY727108.1_Ormia_ochracea_genome_assembly,_chromosome:_4	AUGUSTUS	CDS	24953773	24953985	1	-	0	ID=g10316.t1.CDS3;Parent=g10316.t1;
OY727108.1_Ormia_ochracea_genome_assembly,_chromosome:_4	AUGUSTUS	exon	24953773	24953985	.	-	.	ID=g10316.t1.exon3;Parent=g10316.t1;
OY727108.1_Ormia_ochracea_genome_assembly,_chromosome:_4	AUGUSTUS	start_codon	24953983	24953985	.	-	0	ID=g10316.t1.start1;Parent=g10316.t1;
OY727108.1_Ormia_ochracea_genome_assembly,_chromosome:_4	AUGUSTUS	gene	24954566	24955336	.	-	.	ID=g10317;
OY727108.1_Ormia_ochracea_genome_assembly,_chromosome:_4	AUGUSTUS	mRNA	24954566	24955336	0.77	-	.	ID=g10317.t1;Parent=g10317;
OY727108.1_Ormia_ochracea_genome_assembly,_chromosome:_4	AUGUSTUS	stop_codon	24954566	24954568	.	-	0	ID=g10317.t1.stop1;Parent=g10317.t1;
OY727108.1_Ormia_ochracea_genome_assembly,_chromosome:_4	AUGUSTUS	CDS	24954566	24954661	0.86	-	0	ID=g10317.t1.CDS1;Parent=g10317.t1;
OY727108.1_Ormia_ochracea_genome_assembly,_chromosome:_4	AUGUSTUS	exon	24954566	24954661	.	-	.	ID=g10317.t1.exon1;Parent=g10317.t1;
OY727108.1_Ormia_ochracea_genome_assembly,_chromosome:_4	AUGUSTUS	intron	24954662	24954757	0.86	-	.	ID=g10317.t1.intron1;Parent=g10317.t1;
OY727108.1_Ormia_ochracea_genome_assembly,_chromosome:_4	AUGUSTUS	CDS	24954758	24954967	0.87	-	0	ID=g10317.t1.CDS2;Parent=g10317.t1;
OY727108.1_Ormia_ochracea_genome_assembly,_chromosome:_4	AUGUSTUS	exon	24954758	24954967	.	-	.	ID=g10317.t1.exon2;Parent=g10317.t1;
OY727108.1_Ormia_ochracea_genome_assembly,_chromosome:_4	AUGUSTUS	intron	24954968	24955029	1	-	.	ID=g10317.t1.intron2;Parent=g10317.t1;
OY727108.1_Ormia_ochracea_genome_assembly,_chromosome:_4	AUGUSTUS	CDS	24955030	24955144	1	-	1	ID=g10317.t1.CDS3;Parent=g10317.t1;
OY727108.1_Ormia_ochracea_genome_assembly,_chromosome:_4	AUGUSTUS	exon	24955030	24955144	.	-	.	ID=g10317.t1.exon3;Parent=g10317.t1;
OY727108.1_Ormia_ochracea_genome_assembly,_chromosome:_4	AUGUSTUS	intron	24955145	24955205	1	-	.	ID=g10317.t1.intron3;Parent=g10317.t1;
OY727108.1_Ormia_ochracea_genome_assembly,_chromosome:_4	AUGUSTUS	CDS	24955206	24955336	0.91	-	0	ID=g10317.t1.CDS4;Parent=g10317.t1;
OY727108.1_Ormia_ochracea_genome_assembly,_chromosome:_4	AUGUSTUS	exon	24955206	24955336	.	-	.	ID=g10317.t1.exon4;Parent=g10317.t1;
OY727108.1_Ormia_ochracea_genome_assembly,_chromosome:_4	AUGUSTUS	start_codon	24955334	24955336	.	-	0	ID=g10317.t1.start1;Parent=g10317.t1;
OY727108.1_Ormia_ochracea_genome_assembly,_chromosome:_4	AUGUSTUS	gene	24958344	24963457	.	+	.	ID=g10318;
OY727108.1_Ormia_ochracea_genome_assembly,_chromosome:_4	AUGUSTUS	mRNA	24958344	24963457	0.28	+	.	ID=g10318.t1;Parent=g10318;
OY727108.1_Ormia_ochracea_genome_assembly,_chromosome:_4	AUGUSTUS	start_codon	24958344	24958346	.	+	0	ID=g10318.t1.start1;Parent=g10318.t1;
OY727108.1_Ormia_ochracea_genome_assembly,_chromosome:_4	AUGUSTUS	CDS	24958344	24958407	0.41	+	0	ID=g10318.t1.CDS1;Parent=g10318.t1;
OY727108.1_Ormia_ochracea_genome_assembly,_chromosome:_4	AUGUSTUS	exon	24958344	24958407	.	+	.	ID=g10318.t1.exon1;Parent=g10318.t1;
OY727108.1_Ormia_ochracea_genome_assembly,_chromosome:_4	AUGUSTUS	intron	24958408	24962368	0.38	+	.	ID=g10318.t1.intron1;Parent=g10318.t1;
OY727108.1_Ormia_ochracea_genome_assembly,_chromosome:_4	AUGUSTUS	CDS	24962369	24963160	0.38	+	2	ID=g10318.t1.CDS2;Parent=g10318.t1;
OY727108.1_Ormia_ochracea_genome_assembly,_chromosome:_4	AUGUSTUS	exon	24962369	24963160	.	+	.	ID=g10318.t1.exon2;Parent=g10318.t1;
OY727108.1_Ormia_ochracea_genome_assembly,_chromosome:_4	AUGUSTUS	intron	24963161	24963242	0.84	+	.	ID=g10318.t1.intron2;Parent=g10318.t1;
OY727108.1_Ormia_ochracea_genome_assembly,_chromosome:_4	AUGUSTUS	CDS	24963243	24963457	0.84	+	2	ID=g10318.t1.CDS3;Parent=g10318.t1;
OY727108.1_Ormia_ochracea_genome_assembly,_chromosome:_4	AUGUSTUS	exon	24963243	24963457	.	+	.	ID=g10318.t1.exon3;Parent=g10318.t1;
OY727108.1_Ormia_ochracea_genome_assembly,_chromosome:_4	AUGUSTUS	stop_codon	24963455	24963457	.	+	0	ID=g10318.t1.stop1;Parent=g10318.t1;
OY727108.1_Ormia_ochracea_genome_assembly,_chromosome:_4	AUGUSTUS	gene	24970749	24990728	.	-	.	ID=g10319;
OY727108.1_Ormia_ochracea_genome_assembly,_chromosome:_4	AUGUSTUS	mRNA	24970749	24990728	0.72	-	.	ID=g10319.t1;Parent=g10319;
OY727108.1_Ormia_ochracea_genome_assembly,_chromosome:_4	AUGUSTUS	stop_codon	24970749	24970751	.	-	0	ID=g10319.t1.stop1;Parent=g10319.t1;
OY727108.1_Ormia_ochracea_genome_assembly,_chromosome:_4	AUGUSTUS	CDS	24970749	24971393	1	-	0	ID=g10319.t1.CDS1;Parent=g10319.t1;
OY727108.1_Ormia_ochracea_genome_assembly,_chromosome:_4	AUGUSTUS	exon	24970749	24971393	.	-	.	ID=g10319.t1.exon1;Parent=g10319.t1;
OY727108.1_Ormia_ochracea_genome_assembly,_chromosome:_4	AUGUSTUS	intron	24971394	24989834	1	-	.	ID=g10319.t1.intron1;Parent=g10319.t1;
OY727108.1_Ormia_ochracea_genome_assembly,_chromosome:_4	AUGUSTUS	CDS	24989835	24990728	0.72	-	0	ID=g10319.t1.CDS2;Parent=g10319.t1;
OY727108.1_Ormia_ochracea_genome_assembly,_chromosome:_4	AUGUSTUS	exon	24989835	24990728	.	-	.	ID=g10319.t1.exon2;Parent=g10319.t1;
OY727108.1_Ormia_ochracea_genome_assembly,_chromosome:_4	AUGUSTUS	start_codon	24990726	24990728	.	-	0	ID=g10319.t1.start1;Parent=g10319.t1;
OY727108.1_Ormia_ochracea_genome_assembly,_chromosome:_4	AUGUSTUS	gene	25005880	25009366	.	+	.	ID=g10320;
OY727108.1_Ormia_ochracea_genome_assembly,_chromosome:_4	AUGUSTUS	mRNA	25005880	25009366	0.88	+	.	ID=g10320.t1;Parent=g10320;
OY727108.1_Ormia_ochracea_genome_assembly,_chromosome:_4	AUGUSTUS	start_codon	25005880	25005882	.	+	0	ID=g10320.t1.start1;Parent=g10320.t1;
OY727108.1_Ormia_ochracea_genome_assembly,_chromosome:_4	AUGUSTUS	CDS	25005880	25006172	1	+	0	ID=g10320.t1.CDS1;Parent=g10320.t1;
OY727108.1_Ormia_ochracea_genome_assembly,_chromosome:_4	AUGUSTUS	exon	25005880	25006172	.	+	.	ID=g10320.t1.exon1;Parent=g10320.t1;
OY727108.1_Ormia_ochracea_genome_assembly,_chromosome:_4	AUGUSTUS	intron	25006173	25006234	1	+	.	ID=g10320.t1.intron1;Parent=g10320.t1;
OY727108.1_Ormia_ochracea_genome_assembly,_chromosome:_4	AUGUSTUS	CDS	25006235	25006363	1	+	1	ID=g10320.t1.CDS2;Parent=g10320.t1;
OY727108.1_Ormia_ochracea_genome_assembly,_chromosome:_4	AUGUSTUS	exon	25006235	25006363	.	+	.	ID=g10320.t1.exon2;Parent=g10320.t1;
OY727108.1_Ormia_ochracea_genome_assembly,_chromosome:_4	AUGUSTUS	intron	25006364	25006442	1	+	.	ID=g10320.t1.intron2;Parent=g10320.t1;
OY727108.1_Ormia_ochracea_genome_assembly,_chromosome:_4	AUGUSTUS	CDS	25006443	25006534	1	+	1	ID=g10320.t1.CDS3;Parent=g10320.t1;
OY727108.1_Ormia_ochracea_genome_assembly,_chromosome:_4	AUGUSTUS	exon	25006443	25006534	.	+	.	ID=g10320.t1.exon3;Parent=g10320.t1;
OY727108.1_Ormia_ochracea_genome_assembly,_chromosome:_4	AUGUSTUS	intron	25006535	25009247	0.88	+	.	ID=g10320.t1.intron3;Parent=g10320.t1;
OY727108.1_Ormia_ochracea_genome_assembly,_chromosome:_4	AUGUSTUS	CDS	25009248	25009366	0.88	+	2	ID=g10320.t1.CDS4;Parent=g10320.t1;
OY727108.1_Ormia_ochracea_genome_assembly,_chromosome:_4	AUGUSTUS	exon	25009248	25009366	.	+	.	ID=g10320.t1.exon4;Parent=g10320.t1;
OY727108.1_Ormia_ochracea_genome_assembly,_chromosome:_4	AUGUSTUS	stop_codon	25009364	25009366	.	+	0	ID=g10320.t1.stop1;Parent=g10320.t1;
OY727108.1_Ormia_ochracea_genome_assembly,_chromosome:_4	AUGUSTUS	gene	25043477	25044394	.	-	.	ID=g10321;
OY727108.1_Ormia_ochracea_genome_assembly,_chromosome:_4	AUGUSTUS	mRNA	25043477	25044394	0.99	-	.	ID=g10321.t1;Parent=g10321;
OY727108.1_Ormia_ochracea_genome_assembly,_chromosome:_4	AUGUSTUS	stop_codon	25043477	25043479	.	-	0	ID=g10321.t1.stop1;Parent=g10321.t1;
OY727108.1_Ormia_ochracea_genome_assembly,_chromosome:_4	AUGUSTUS	CDS	25043477	25044394	0.99	-	0	ID=g10321.t1.CDS1;Parent=g10321.t1;
OY727108.1_Ormia_ochracea_genome_assembly,_chromosome:_4	AUGUSTUS	exon	25043477	25044394	.	-	.	ID=g10321.t1.exon1;Parent=g10321.t1;
OY727108.1_Ormia_ochracea_genome_assembly,_chromosome:_4	AUGUSTUS	start_codon	25044392	25044394	.	-	0	ID=g10321.t1.start1;Parent=g10321.t1;
OY727108.1_Ormia_ochracea_genome_assembly,_chromosome:_4	AUGUSTUS	gene	25044799	25045354	.	-	.	ID=g10322;
OY727108.1_Ormia_ochracea_genome_assembly,_chromosome:_4	AUGUSTUS	mRNA	25044799	25045354	0.55	-	.	ID=g10322.t1;Parent=g10322;
OY727108.1_Ormia_ochracea_genome_assembly,_chromosome:_4	AUGUSTUS	stop_codon	25044799	25044801	.	-	0	ID=g10322.t1.stop1;Parent=g10322.t1;
OY727108.1_Ormia_ochracea_genome_assembly,_chromosome:_4	AUGUSTUS	CDS	25044799	25045049	0.82	-	2	ID=g10322.t1.CDS1;Parent=g10322.t1;
OY727108.1_Ormia_ochracea_genome_assembly,_chromosome:_4	AUGUSTUS	exon	25044799	25045049	.	-	.	ID=g10322.t1.exon1;Parent=g10322.t1;
OY727108.1_Ormia_ochracea_genome_assembly,_chromosome:_4	AUGUSTUS	intron	25045050	25045182	0.8	-	.	ID=g10322.t1.intron1;Parent=g10322.t1;
OY727108.1_Ormia_ochracea_genome_assembly,_chromosome:_4	AUGUSTUS	CDS	25045183	25045354	0.64	-	0	ID=g10322.t1.CDS2;Parent=g10322.t1;
OY727108.1_Ormia_ochracea_genome_assembly,_chromosome:_4	AUGUSTUS	exon	25045183	25045354	.	-	.	ID=g10322.t1.exon2;Parent=g10322.t1;
OY727108.1_Ormia_ochracea_genome_assembly,_chromosome:_4	AUGUSTUS	start_codon	25045352	25045354	.	-	0	ID=g10322.t1.start1;Parent=g10322.t1;
OY727108.1_Ormia_ochracea_genome_assembly,_chromosome:_4	AUGUSTUS	mRNA	25044986	25045354	0.64	-	.	ID=g10322.t2;Parent=g10322;
OY727108.1_Ormia_ochracea_genome_assembly,_chromosome:_4	AUGUSTUS	stop_codon	25044986	25044988	.	-	0	ID=g10322.t2.stop1;Parent=g10322.t2;
OY727108.1_Ormia_ochracea_genome_assembly,_chromosome:_4	AUGUSTUS	CDS	25044986	25045354	0.64	-	0	ID=g10322.t2.CDS1;Parent=g10322.t2;
OY727108.1_Ormia_ochracea_genome_assembly,_chromosome:_4	AUGUSTUS	exon	25044986	25045354	.	-	.	ID=g10322.t2.exon1;Parent=g10322.t2;
OY727108.1_Ormia_ochracea_genome_assembly,_chromosome:_4	AUGUSTUS	start_codon	25045352	25045354	.	-	0	ID=g10322.t2.start1;Parent=g10322.t2;
OY727108.1_Ormia_ochracea_genome_assembly,_chromosome:_4	AUGUSTUS	gene	25047332	25048218	.	-	.	ID=g10323;
OY727108.1_Ormia_ochracea_genome_assembly,_chromosome:_4	AUGUSTUS	mRNA	25047332	25048218	0.55	-	.	ID=g10323.t1;Parent=g10323;
OY727108.1_Ormia_ochracea_genome_assembly,_chromosome:_4	AUGUSTUS	stop_codon	25047332	25047334	.	-	0	ID=g10323.t1.stop1;Parent=g10323.t1;
OY727108.1_Ormia_ochracea_genome_assembly,_chromosome:_4	AUGUSTUS	CDS	25047332	25047474	0.63	-	2	ID=g10323.t1.CDS1;Parent=g10323.t1;
OY727108.1_Ormia_ochracea_genome_assembly,_chromosome:_4	AUGUSTUS	exon	25047332	25047474	.	-	.	ID=g10323.t1.exon1;Parent=g10323.t1;
OY727108.1_Ormia_ochracea_genome_assembly,_chromosome:_4	AUGUSTUS	intron	25047475	25048001	0.55	-	.	ID=g10323.t1.intron1;Parent=g10323.t1;
OY727108.1_Ormia_ochracea_genome_assembly,_chromosome:_4	AUGUSTUS	CDS	25048002	25048218	0.88	-	0	ID=g10323.t1.CDS2;Parent=g10323.t1;
OY727108.1_Ormia_ochracea_genome_assembly,_chromosome:_4	AUGUSTUS	exon	25048002	25048218	.	-	.	ID=g10323.t1.exon2;Parent=g10323.t1;
OY727108.1_Ormia_ochracea_genome_assembly,_chromosome:_4	AUGUSTUS	start_codon	25048216	25048218	.	-	0	ID=g10323.t1.start1;Parent=g10323.t1;
OY727108.1_Ormia_ochracea_genome_assembly,_chromosome:_4	AUGUSTUS	gene	25062742	25072830	.	-	.	ID=g10324;
OY727108.1_Ormia_ochracea_genome_assembly,_chromosome:_4	AUGUSTUS	mRNA	25062742	25072830	0.93	-	.	ID=g10324.t1;Parent=g10324;
OY727108.1_Ormia_ochracea_genome_assembly,_chromosome:_4	AUGUSTUS	stop_codon	25062742	25062744	.	-	0	ID=g10324.t1.stop1;Parent=g10324.t1;
OY727108.1_Ormia_ochracea_genome_assembly,_chromosome:_4	AUGUSTUS	CDS	25062742	25063470	1	-	0	ID=g10324.t1.CDS1;Parent=g10324.t1;
OY727108.1_Ormia_ochracea_genome_assembly,_chromosome:_4	AUGUSTUS	exon	25062742	25063470	.	-	.	ID=g10324.t1.exon1;Parent=g10324.t1;
OY727108.1_Ormia_ochracea_genome_assembly,_chromosome:_4	AUGUSTUS	intron	25063471	25063558	1	-	.	ID=g10324.t1.intron1;Parent=g10324.t1;
OY727108.1_Ormia_ochracea_genome_assembly,_chromosome:_4	AUGUSTUS	CDS	25063559	25063859	1	-	1	ID=g10324.t1.CDS2;Parent=g10324.t1;
OY727108.1_Ormia_ochracea_genome_assembly,_chromosome:_4	AUGUSTUS	exon	25063559	25063859	.	-	.	ID=g10324.t1.exon2;Parent=g10324.t1;
OY727108.1_Ormia_ochracea_genome_assembly,_chromosome:_4	AUGUSTUS	intron	25063860	25063919	1	-	.	ID=g10324.t1.intron2;Parent=g10324.t1;
OY727108.1_Ormia_ochracea_genome_assembly,_chromosome:_4	AUGUSTUS	CDS	25063920	25064180	1	-	1	ID=g10324.t1.CDS3;Parent=g10324.t1;
OY727108.1_Ormia_ochracea_genome_assembly,_chromosome:_4	AUGUSTUS	exon	25063920	25064180	.	-	.	ID=g10324.t1.exon3;Parent=g10324.t1;
OY727108.1_Ormia_ochracea_genome_assembly,_chromosome:_4	AUGUSTUS	intron	25064181	25064347	1	-	.	ID=g10324.t1.intron3;Parent=g10324.t1;
OY727108.1_Ormia_ochracea_genome_assembly,_chromosome:_4	AUGUSTUS	CDS	25064348	25064546	1	-	2	ID=g10324.t1.CDS4;Parent=g10324.t1;
OY727108.1_Ormia_ochracea_genome_assembly,_chromosome:_4	AUGUSTUS	exon	25064348	25064546	.	-	.	ID=g10324.t1.exon4;Parent=g10324.t1;
OY727108.1_Ormia_ochracea_genome_assembly,_chromosome:_4	AUGUSTUS	intron	25064547	25064830	1	-	.	ID=g10324.t1.intron4;Parent=g10324.t1;
OY727108.1_Ormia_ochracea_genome_assembly,_chromosome:_4	AUGUSTUS	CDS	25064831	25065314	1	-	0	ID=g10324.t1.CDS5;Parent=g10324.t1;
OY727108.1_Ormia_ochracea_genome_assembly,_chromosome:_4	AUGUSTUS	exon	25064831	25065314	.	-	.	ID=g10324.t1.exon5;Parent=g10324.t1;
OY727108.1_Ormia_ochracea_genome_assembly,_chromosome:_4	AUGUSTUS	intron	25065315	25065367	1	-	.	ID=g10324.t1.intron5;Parent=g10324.t1;
OY727108.1_Ormia_ochracea_genome_assembly,_chromosome:_4	AUGUSTUS	CDS	25065368	25066075	1	-	0	ID=g10324.t1.CDS6;Parent=g10324.t1;
OY727108.1_Ormia_ochracea_genome_assembly,_chromosome:_4	AUGUSTUS	exon	25065368	25066075	.	-	.	ID=g10324.t1.exon6;Parent=g10324.t1;
OY727108.1_Ormia_ochracea_genome_assembly,_chromosome:_4	AUGUSTUS	intron	25066076	25072533	0.93	-	.	ID=g10324.t1.intron6;Parent=g10324.t1;
OY727108.1_Ormia_ochracea_genome_assembly,_chromosome:_4	AUGUSTUS	CDS	25072534	25072685	0.93	-	2	ID=g10324.t1.CDS7;Parent=g10324.t1;
OY727108.1_Ormia_ochracea_genome_assembly,_chromosome:_4	AUGUSTUS	exon	25072534	25072685	.	-	.	ID=g10324.t1.exon7;Parent=g10324.t1;
OY727108.1_Ormia_ochracea_genome_assembly,_chromosome:_4	AUGUSTUS	intron	25072686	25072745	1	-	.	ID=g10324.t1.intron7;Parent=g10324.t1;
OY727108.1_Ormia_ochracea_genome_assembly,_chromosome:_4	AUGUSTUS	CDS	25072746	25072830	1	-	0	ID=g10324.t1.CDS8;Parent=g10324.t1;
OY727108.1_Ormia_ochracea_genome_assembly,_chromosome:_4	AUGUSTUS	exon	25072746	25072830	.	-	.	ID=g10324.t1.exon8;Parent=g10324.t1;
OY727108.1_Ormia_ochracea_genome_assembly,_chromosome:_4	AUGUSTUS	start_codon	25072828	25072830	.	-	0	ID=g10324.t1.start1;Parent=g10324.t1;
OY727108.1_Ormia_ochracea_genome_assembly,_chromosome:_4	AUGUSTUS	gene	25073414	25074635	.	+	.	ID=g10325;
OY727108.1_Ormia_ochracea_genome_assembly,_chromosome:_4	AUGUSTUS	mRNA	25073414	25074635	0.38	+	.	ID=g10325.t1;Parent=g10325;
OY727108.1_Ormia_ochracea_genome_assembly,_chromosome:_4	AUGUSTUS	start_codon	25073414	25073416	.	+	0	ID=g10325.t1.start1;Parent=g10325.t1;
OY727108.1_Ormia_ochracea_genome_assembly,_chromosome:_4	AUGUSTUS	CDS	25073414	25073447	0.76	+	0	ID=g10325.t1.CDS1;Parent=g10325.t1;
OY727108.1_Ormia_ochracea_genome_assembly,_chromosome:_4	AUGUSTUS	exon	25073414	25073447	.	+	.	ID=g10325.t1.exon1;Parent=g10325.t1;
OY727108.1_Ormia_ochracea_genome_assembly,_chromosome:_4	AUGUSTUS	intron	25073448	25073520	0.76	+	.	ID=g10325.t1.intron1;Parent=g10325.t1;
OY727108.1_Ormia_ochracea_genome_assembly,_chromosome:_4	AUGUSTUS	CDS	25073521	25073694	0.8	+	2	ID=g10325.t1.CDS2;Parent=g10325.t1;
OY727108.1_Ormia_ochracea_genome_assembly,_chromosome:_4	AUGUSTUS	exon	25073521	25073694	.	+	.	ID=g10325.t1.exon2;Parent=g10325.t1;
OY727108.1_Ormia_ochracea_genome_assembly,_chromosome:_4	AUGUSTUS	intron	25073695	25073745	1	+	.	ID=g10325.t1.intron2;Parent=g10325.t1;
OY727108.1_Ormia_ochracea_genome_assembly,_chromosome:_4	AUGUSTUS	CDS	25073746	25073861	0.98	+	2	ID=g10325.t1.CDS3;Parent=g10325.t1;
OY727108.1_Ormia_ochracea_genome_assembly,_chromosome:_4	AUGUSTUS	exon	25073746	25073861	.	+	.	ID=g10325.t1.exon3;Parent=g10325.t1;
OY727108.1_Ormia_ochracea_genome_assembly,_chromosome:_4	AUGUSTUS	intron	25073862	25073931	0.51	+	.	ID=g10325.t1.intron3;Parent=g10325.t1;
OY727108.1_Ormia_ochracea_genome_assembly,_chromosome:_4	AUGUSTUS	CDS	25073932	25074001	0.51	+	0	ID=g10325.t1.CDS4;Parent=g10325.t1;
OY727108.1_Ormia_ochracea_genome_assembly,_chromosome:_4	AUGUSTUS	exon	25073932	25074001	.	+	.	ID=g10325.t1.exon4;Parent=g10325.t1;
OY727108.1_Ormia_ochracea_genome_assembly,_chromosome:_4	AUGUSTUS	intron	25074002	25074612	0.51	+	.	ID=g10325.t1.intron4;Parent=g10325.t1;
OY727108.1_Ormia_ochracea_genome_assembly,_chromosome:_4	AUGUSTUS	CDS	25074613	25074635	0.54	+	2	ID=g10325.t1.CDS5;Parent=g10325.t1;
OY727108.1_Ormia_ochracea_genome_assembly,_chromosome:_4	AUGUSTUS	exon	25074613	25074635	.	+	.	ID=g10325.t1.exon5;Parent=g10325.t1;
OY727108.1_Ormia_ochracea_genome_assembly,_chromosome:_4	AUGUSTUS	stop_codon	25074633	25074635	.	+	0	ID=g10325.t1.stop1;Parent=g10325.t1;
OY727108.1_Ormia_ochracea_genome_assembly,_chromosome:_4	AUGUSTUS	gene	25096868	25099344	.	+	.	ID=g10326;
OY727108.1_Ormia_ochracea_genome_assembly,_chromosome:_4	AUGUSTUS	mRNA	25096868	25099344	1	+	.	ID=g10326.t1;Parent=g10326;
OY727108.1_Ormia_ochracea_genome_assembly,_chromosome:_4	AUGUSTUS	start_codon	25096868	25096870	.	+	0	ID=g10326.t1.start1;Parent=g10326.t1;
OY727108.1_Ormia_ochracea_genome_assembly,_chromosome:_4	AUGUSTUS	CDS	25096868	25096952	1	+	0	ID=g10326.t1.CDS1;Parent=g10326.t1;
OY727108.1_Ormia_ochracea_genome_assembly,_chromosome:_4	AUGUSTUS	exon	25096868	25096952	.	+	.	ID=g10326.t1.exon1;Parent=g10326.t1;
OY727108.1_Ormia_ochracea_genome_assembly,_chromosome:_4	AUGUSTUS	intron	25096953	25097019	1	+	.	ID=g10326.t1.intron1;Parent=g10326.t1;
OY727108.1_Ormia_ochracea_genome_assembly,_chromosome:_4	AUGUSTUS	CDS	25097020	25097169	1	+	2	ID=g10326.t1.CDS2;Parent=g10326.t1;
OY727108.1_Ormia_ochracea_genome_assembly,_chromosome:_4	AUGUSTUS	exon	25097020	25097169	.	+	.	ID=g10326.t1.exon2;Parent=g10326.t1;
OY727108.1_Ormia_ochracea_genome_assembly,_chromosome:_4	AUGUSTUS	intron	25097170	25097335	1	+	.	ID=g10326.t1.intron2;Parent=g10326.t1;
OY727108.1_Ormia_ochracea_genome_assembly,_chromosome:_4	AUGUSTUS	CDS	25097336	25097649	1	+	2	ID=g10326.t1.CDS3;Parent=g10326.t1;
OY727108.1_Ormia_ochracea_genome_assembly,_chromosome:_4	AUGUSTUS	exon	25097336	25097649	.	+	.	ID=g10326.t1.exon3;Parent=g10326.t1;
OY727108.1_Ormia_ochracea_genome_assembly,_chromosome:_4	AUGUSTUS	intron	25097650	25097716	1	+	.	ID=g10326.t1.intron3;Parent=g10326.t1;
OY727108.1_Ormia_ochracea_genome_assembly,_chromosome:_4	AUGUSTUS	CDS	25097717	25097883	1	+	0	ID=g10326.t1.CDS4;Parent=g10326.t1;
OY727108.1_Ormia_ochracea_genome_assembly,_chromosome:_4	AUGUSTUS	exon	25097717	25097883	.	+	.	ID=g10326.t1.exon4;Parent=g10326.t1;
OY727108.1_Ormia_ochracea_genome_assembly,_chromosome:_4	AUGUSTUS	intron	25097884	25098940	1	+	.	ID=g10326.t1.intron4;Parent=g10326.t1;
OY727108.1_Ormia_ochracea_genome_assembly,_chromosome:_4	AUGUSTUS	CDS	25098941	25099046	1	+	1	ID=g10326.t1.CDS5;Parent=g10326.t1;
OY727108.1_Ormia_ochracea_genome_assembly,_chromosome:_4	AUGUSTUS	exon	25098941	25099046	.	+	.	ID=g10326.t1.exon5;Parent=g10326.t1;
OY727108.1_Ormia_ochracea_genome_assembly,_chromosome:_4	AUGUSTUS	intron	25099047	25099107	1	+	.	ID=g10326.t1.intron5;Parent=g10326.t1;
OY727108.1_Ormia_ochracea_genome_assembly,_chromosome:_4	AUGUSTUS	CDS	25099108	25099344	1	+	0	ID=g10326.t1.CDS6;Parent=g10326.t1;
OY727108.1_Ormia_ochracea_genome_assembly,_chromosome:_4	AUGUSTUS	exon	25099108	25099344	.	+	.	ID=g10326.t1.exon6;Parent=g10326.t1;
OY727108.1_Ormia_ochracea_genome_assembly,_chromosome:_4	AUGUSTUS	stop_codon	25099342	25099344	.	+	0	ID=g10326.t1.stop1;Parent=g10326.t1;
OY727108.1_Ormia_ochracea_genome_assembly,_chromosome:_4	AUGUSTUS	gene	25100950	25101477	.	-	.	ID=g10327;
OY727108.1_Ormia_ochracea_genome_assembly,_chromosome:_4	AUGUSTUS	mRNA	25100950	25101477	0.99	-	.	ID=g10327.t1;Parent=g10327;
OY727108.1_Ormia_ochracea_genome_assembly,_chromosome:_4	AUGUSTUS	stop_codon	25100950	25100952	.	-	0	ID=g10327.t1.stop1;Parent=g10327.t1;
OY727108.1_Ormia_ochracea_genome_assembly,_chromosome:_4	AUGUSTUS	CDS	25100950	25101477	0.99	-	0	ID=g10327.t1.CDS1;Parent=g10327.t1;
OY727108.1_Ormia_ochracea_genome_assembly,_chromosome:_4	AUGUSTUS	exon	25100950	25101477	.	-	.	ID=g10327.t1.exon1;Parent=g10327.t1;
OY727108.1_Ormia_ochracea_genome_assembly,_chromosome:_4	AUGUSTUS	start_codon	25101475	25101477	.	-	0	ID=g10327.t1.start1;Parent=g10327.t1;
OY727108.1_Ormia_ochracea_genome_assembly,_chromosome:_4	AUGUSTUS	gene	25104482	25104700	.	+	.	ID=g10328;
OY727108.1_Ormia_ochracea_genome_assembly,_chromosome:_4	AUGUSTUS	mRNA	25104482	25104700	1	+	.	ID=g10328.t1;Parent=g10328;
OY727108.1_Ormia_ochracea_genome_assembly,_chromosome:_4	AUGUSTUS	start_codon	25104482	25104484	.	+	0	ID=g10328.t1.start1;Parent=g10328.t1;
OY727108.1_Ormia_ochracea_genome_assembly,_chromosome:_4	AUGUSTUS	CDS	25104482	25104700	1	+	0	ID=g10328.t1.CDS1;Parent=g10328.t1;
OY727108.1_Ormia_ochracea_genome_assembly,_chromosome:_4	AUGUSTUS	exon	25104482	25104700	.	+	.	ID=g10328.t1.exon1;Parent=g10328.t1;
OY727108.1_Ormia_ochracea_genome_assembly,_chromosome:_4	AUGUSTUS	stop_codon	25104698	25104700	.	+	0	ID=g10328.t1.stop1;Parent=g10328.t1;
OY727108.1_Ormia_ochracea_genome_assembly,_chromosome:_4	AUGUSTUS	gene	25106234	25108032	.	-	.	ID=g10329;
OY727108.1_Ormia_ochracea_genome_assembly,_chromosome:_4	AUGUSTUS	mRNA	25106234	25108032	0.2	-	.	ID=g10329.t1;Parent=g10329;
OY727108.1_Ormia_ochracea_genome_assembly,_chromosome:_4	AUGUSTUS	stop_codon	25106234	25106236	.	-	0	ID=g10329.t1.stop1;Parent=g10329.t1;
OY727108.1_Ormia_ochracea_genome_assembly,_chromosome:_4	AUGUSTUS	CDS	25106234	25106758	0.76	-	0	ID=g10329.t1.CDS1;Parent=g10329.t1;
OY727108.1_Ormia_ochracea_genome_assembly,_chromosome:_4	AUGUSTUS	exon	25106234	25106758	.	-	.	ID=g10329.t1.exon1;Parent=g10329.t1;
OY727108.1_Ormia_ochracea_genome_assembly,_chromosome:_4	AUGUSTUS	intron	25106759	25107540	0.26	-	.	ID=g10329.t1.intron1;Parent=g10329.t1;
OY727108.1_Ormia_ochracea_genome_assembly,_chromosome:_4	AUGUSTUS	CDS	25107541	25107726	0.5	-	0	ID=g10329.t1.CDS2;Parent=g10329.t1;
OY727108.1_Ormia_ochracea_genome_assembly,_chromosome:_4	AUGUSTUS	exon	25107541	25107726	.	-	.	ID=g10329.t1.exon2;Parent=g10329.t1;
OY727108.1_Ormia_ochracea_genome_assembly,_chromosome:_4	AUGUSTUS	intron	25107727	25107858	1	-	.	ID=g10329.t1.intron2;Parent=g10329.t1;
OY727108.1_Ormia_ochracea_genome_assembly,_chromosome:_4	AUGUSTUS	CDS	25107859	25108032	0.72	-	0	ID=g10329.t1.CDS3;Parent=g10329.t1;
OY727108.1_Ormia_ochracea_genome_assembly,_chromosome:_4	AUGUSTUS	exon	25107859	25108032	.	-	.	ID=g10329.t1.exon3;Parent=g10329.t1;
OY727108.1_Ormia_ochracea_genome_assembly,_chromosome:_4	AUGUSTUS	start_codon	25108030	25108032	.	-	0	ID=g10329.t1.start1;Parent=g10329.t1;
OY727108.1_Ormia_ochracea_genome_assembly,_chromosome:_4	AUGUSTUS	mRNA	25106234	25108011	0.29	-	.	ID=g10329.t2;Parent=g10329;
OY727108.1_Ormia_ochracea_genome_assembly,_chromosome:_4	AUGUSTUS	stop_codon	25106234	25106236	.	-	0	ID=g10329.t2.stop1;Parent=g10329.t2;
OY727108.1_Ormia_ochracea_genome_assembly,_chromosome:_4	AUGUSTUS	CDS	25106234	25106758	0.73	-	0	ID=g10329.t2.CDS1;Parent=g10329.t2;
OY727108.1_Ormia_ochracea_genome_assembly,_chromosome:_4	AUGUSTUS	exon	25106234	25106758	.	-	.	ID=g10329.t2.exon1;Parent=g10329.t2;
OY727108.1_Ormia_ochracea_genome_assembly,_chromosome:_4	AUGUSTUS	intron	25106759	25107540	0.29	-	.	ID=g10329.t2.intron1;Parent=g10329.t2;
OY727108.1_Ormia_ochracea_genome_assembly,_chromosome:_4	AUGUSTUS	CDS	25107541	25107726	0.45	-	0	ID=g10329.t2.CDS2;Parent=g10329.t2;
OY727108.1_Ormia_ochracea_genome_assembly,_chromosome:_4	AUGUSTUS	exon	25107541	25107726	.	-	.	ID=g10329.t2.exon2;Parent=g10329.t2;
OY727108.1_Ormia_ochracea_genome_assembly,_chromosome:_4	AUGUSTUS	intron	25107727	25107858	1	-	.	ID=g10329.t2.intron2;Parent=g10329.t2;
OY727108.1_Ormia_ochracea_genome_assembly,_chromosome:_4	AUGUSTUS	CDS	25107859	25108011	1	-	0	ID=g10329.t2.CDS3;Parent=g10329.t2;
OY727108.1_Ormia_ochracea_genome_assembly,_chromosome:_4	AUGUSTUS	exon	25107859	25108011	.	-	.	ID=g10329.t2.exon3;Parent=g10329.t2;
OY727108.1_Ormia_ochracea_genome_assembly,_chromosome:_4	AUGUSTUS	start_codon	25108009	25108011	.	-	0	ID=g10329.t2.start1;Parent=g10329.t2;
OY727108.1_Ormia_ochracea_genome_assembly,_chromosome:_4	AUGUSTUS	gene	25108493	25109133	.	-	.	ID=g10330;
OY727108.1_Ormia_ochracea_genome_assembly,_chromosome:_4	AUGUSTUS	mRNA	25108493	25109133	0.66	-	.	ID=g10330.t1;Parent=g10330;
OY727108.1_Ormia_ochracea_genome_assembly,_chromosome:_4	AUGUSTUS	stop_codon	25108493	25108495	.	-	0	ID=g10330.t1.stop1;Parent=g10330.t1;
OY727108.1_Ormia_ochracea_genome_assembly,_chromosome:_4	AUGUSTUS	CDS	25108493	25108743	0.68	-	2	ID=g10330.t1.CDS1;Parent=g10330.t1;
OY727108.1_Ormia_ochracea_genome_assembly,_chromosome:_4	AUGUSTUS	exon	25108493	25108743	.	-	.	ID=g10330.t1.exon1;Parent=g10330.t1;
OY727108.1_Ormia_ochracea_genome_assembly,_chromosome:_4	AUGUSTUS	intron	25108744	25108877	0.66	-	.	ID=g10330.t1.intron1;Parent=g10330.t1;
OY727108.1_Ormia_ochracea_genome_assembly,_chromosome:_4	AUGUSTUS	CDS	25108878	25109133	0.98	-	0	ID=g10330.t1.CDS2;Parent=g10330.t1;
OY727108.1_Ormia_ochracea_genome_assembly,_chromosome:_4	AUGUSTUS	exon	25108878	25109133	.	-	.	ID=g10330.t1.exon2;Parent=g10330.t1;
OY727108.1_Ormia_ochracea_genome_assembly,_chromosome:_4	AUGUSTUS	start_codon	25109131	25109133	.	-	0	ID=g10330.t1.start1;Parent=g10330.t1;
OY727108.1_Ormia_ochracea_genome_assembly,_chromosome:_4	AUGUSTUS	gene	25110727	25132950	.	-	.	ID=g10331;
OY727108.1_Ormia_ochracea_genome_assembly,_chromosome:_4	AUGUSTUS	mRNA	25110727	25132950	0.92	-	.	ID=g10331.t1;Parent=g10331;
OY727108.1_Ormia_ochracea_genome_assembly,_chromosome:_4	AUGUSTUS	stop_codon	25110727	25110729	.	-	0	ID=g10331.t1.stop1;Parent=g10331.t1;
OY727108.1_Ormia_ochracea_genome_assembly,_chromosome:_4	AUGUSTUS	CDS	25110727	25110901	0.96	-	1	ID=g10331.t1.CDS1;Parent=g10331.t1;
OY727108.1_Ormia_ochracea_genome_assembly,_chromosome:_4	AUGUSTUS	exon	25110727	25110901	.	-	.	ID=g10331.t1.exon1;Parent=g10331.t1;
OY727108.1_Ormia_ochracea_genome_assembly,_chromosome:_4	AUGUSTUS	intron	25110902	25112778	0.94	-	.	ID=g10331.t1.intron1;Parent=g10331.t1;
OY727108.1_Ormia_ochracea_genome_assembly,_chromosome:_4	AUGUSTUS	CDS	25112779	25112888	0.92	-	0	ID=g10331.t1.CDS2;Parent=g10331.t1;
OY727108.1_Ormia_ochracea_genome_assembly,_chromosome:_4	AUGUSTUS	exon	25112779	25112888	.	-	.	ID=g10331.t1.exon2;Parent=g10331.t1;
OY727108.1_Ormia_ochracea_genome_assembly,_chromosome:_4	AUGUSTUS	intron	25112889	25119596	0.92	-	.	ID=g10331.t1.intron2;Parent=g10331.t1;
OY727108.1_Ormia_ochracea_genome_assembly,_chromosome:_4	AUGUSTUS	CDS	25119597	25119725	0.98	-	0	ID=g10331.t1.CDS3;Parent=g10331.t1;
OY727108.1_Ormia_ochracea_genome_assembly,_chromosome:_4	AUGUSTUS	exon	25119597	25119725	.	-	.	ID=g10331.t1.exon3;Parent=g10331.t1;
OY727108.1_Ormia_ochracea_genome_assembly,_chromosome:_4	AUGUSTUS	intron	25119726	25119787	1	-	.	ID=g10331.t1.intron3;Parent=g10331.t1;
OY727108.1_Ormia_ochracea_genome_assembly,_chromosome:_4	AUGUSTUS	CDS	25119788	25119967	1	-	0	ID=g10331.t1.CDS4;Parent=g10331.t1;
OY727108.1_Ormia_ochracea_genome_assembly,_chromosome:_4	AUGUSTUS	exon	25119788	25119967	.	-	.	ID=g10331.t1.exon4;Parent=g10331.t1;
OY727108.1_Ormia_ochracea_genome_assembly,_chromosome:_4	AUGUSTUS	intron	25119968	25120104	1	-	.	ID=g10331.t1.intron4;Parent=g10331.t1;
OY727108.1_Ormia_ochracea_genome_assembly,_chromosome:_4	AUGUSTUS	CDS	25120105	25120588	1	-	1	ID=g10331.t1.CDS5;Parent=g10331.t1;
OY727108.1_Ormia_ochracea_genome_assembly,_chromosome:_4	AUGUSTUS	exon	25120105	25120588	.	-	.	ID=g10331.t1.exon5;Parent=g10331.t1;
OY727108.1_Ormia_ochracea_genome_assembly,_chromosome:_4	AUGUSTUS	intron	25120589	25121149	1	-	.	ID=g10331.t1.intron5;Parent=g10331.t1;
OY727108.1_Ormia_ochracea_genome_assembly,_chromosome:_4	AUGUSTUS	CDS	25121150	25121772	1	-	0	ID=g10331.t1.CDS6;Parent=g10331.t1;
OY727108.1_Ormia_ochracea_genome_assembly,_chromosome:_4	AUGUSTUS	exon	25121150	25121772	.	-	.	ID=g10331.t1.exon6;Parent=g10331.t1;
OY727108.1_Ormia_ochracea_genome_assembly,_chromosome:_4	AUGUSTUS	intron	25121773	25124386	1	-	.	ID=g10331.t1.intron6;Parent=g10331.t1;
OY727108.1_Ormia_ochracea_genome_assembly,_chromosome:_4	AUGUSTUS	CDS	25124387	25124476	1	-	0	ID=g10331.t1.CDS7;Parent=g10331.t1;
OY727108.1_Ormia_ochracea_genome_assembly,_chromosome:_4	AUGUSTUS	exon	25124387	25124476	.	-	.	ID=g10331.t1.exon7;Parent=g10331.t1;
OY727108.1_Ormia_ochracea_genome_assembly,_chromosome:_4	AUGUSTUS	intron	25124477	25124922	1	-	.	ID=g10331.t1.intron7;Parent=g10331.t1;
OY727108.1_Ormia_ochracea_genome_assembly,_chromosome:_4	AUGUSTUS	CDS	25124923	25125092	1	-	2	ID=g10331.t1.CDS8;Parent=g10331.t1;
OY727108.1_Ormia_ochracea_genome_assembly,_chromosome:_4	AUGUSTUS	exon	25124923	25125092	.	-	.	ID=g10331.t1.exon8;Parent=g10331.t1;
OY727108.1_Ormia_ochracea_genome_assembly,_chromosome:_4	AUGUSTUS	intron	25125093	25126902	1	-	.	ID=g10331.t1.intron8;Parent=g10331.t1;
OY727108.1_Ormia_ochracea_genome_assembly,_chromosome:_4	AUGUSTUS	CDS	25126903	25127146	1	-	0	ID=g10331.t1.CDS9;Parent=g10331.t1;
OY727108.1_Ormia_ochracea_genome_assembly,_chromosome:_4	AUGUSTUS	exon	25126903	25127146	.	-	.	ID=g10331.t1.exon9;Parent=g10331.t1;
OY727108.1_Ormia_ochracea_genome_assembly,_chromosome:_4	AUGUSTUS	intron	25127147	25127205	1	-	.	ID=g10331.t1.intron9;Parent=g10331.t1;
OY727108.1_Ormia_ochracea_genome_assembly,_chromosome:_4	AUGUSTUS	CDS	25127206	25127432	1	-	2	ID=g10331.t1.CDS10;Parent=g10331.t1;
OY727108.1_Ormia_ochracea_genome_assembly,_chromosome:_4	AUGUSTUS	exon	25127206	25127432	.	-	.	ID=g10331.t1.exon10;Parent=g10331.t1;
OY727108.1_Ormia_ochracea_genome_assembly,_chromosome:_4	AUGUSTUS	intron	25127433	25132624	1	-	.	ID=g10331.t1.intron10;Parent=g10331.t1;
OY727108.1_Ormia_ochracea_genome_assembly,_chromosome:_4	AUGUSTUS	CDS	25132625	25132715	1	-	0	ID=g10331.t1.CDS11;Parent=g10331.t1;
OY727108.1_Ormia_ochracea_genome_assembly,_chromosome:_4	AUGUSTUS	exon	25132625	25132715	.	-	.	ID=g10331.t1.exon11;Parent=g10331.t1;
OY727108.1_Ormia_ochracea_genome_assembly,_chromosome:_4	AUGUSTUS	intron	25132716	25132770	1	-	.	ID=g10331.t1.intron11;Parent=g10331.t1;
OY727108.1_Ormia_ochracea_genome_assembly,_chromosome:_4	AUGUSTUS	CDS	25132771	25132950	1	-	0	ID=g10331.t1.CDS12;Parent=g10331.t1;
OY727108.1_Ormia_ochracea_genome_assembly,_chromosome:_4	AUGUSTUS	exon	25132771	25132950	.	-	.	ID=g10331.t1.exon12;Parent=g10331.t1;
OY727108.1_Ormia_ochracea_genome_assembly,_chromosome:_4	AUGUSTUS	start_codon	25132948	25132950	.	-	0	ID=g10331.t1.start1;Parent=g10331.t1;
OY727108.1_Ormia_ochracea_genome_assembly,_chromosome:_4	AUGUSTUS	gene	25134646	25135573	.	-	.	ID=g10332;
OY727108.1_Ormia_ochracea_genome_assembly,_chromosome:_4	AUGUSTUS	mRNA	25134646	25135573	0.55	-	.	ID=g10332.t1;Parent=g10332;
OY727108.1_Ormia_ochracea_genome_assembly,_chromosome:_4	AUGUSTUS	stop_codon	25134646	25134648	.	-	0	ID=g10332.t1.stop1;Parent=g10332.t1;
OY727108.1_Ormia_ochracea_genome_assembly,_chromosome:_4	AUGUSTUS	CDS	25134646	25134791	0.92	-	2	ID=g10332.t1.CDS1;Parent=g10332.t1;
OY727108.1_Ormia_ochracea_genome_assembly,_chromosome:_4	AUGUSTUS	exon	25134646	25134791	.	-	.	ID=g10332.t1.exon1;Parent=g10332.t1;
OY727108.1_Ormia_ochracea_genome_assembly,_chromosome:_4	AUGUSTUS	intron	25134792	25134846	0.55	-	.	ID=g10332.t1.intron1;Parent=g10332.t1;
OY727108.1_Ormia_ochracea_genome_assembly,_chromosome:_4	AUGUSTUS	CDS	25134847	25135573	0.55	-	0	ID=g10332.t1.CDS2;Parent=g10332.t1;
OY727108.1_Ormia_ochracea_genome_assembly,_chromosome:_4	AUGUSTUS	exon	25134847	25135573	.	-	.	ID=g10332.t1.exon2;Parent=g10332.t1;
OY727108.1_Ormia_ochracea_genome_assembly,_chromosome:_4	AUGUSTUS	start_codon	25135571	25135573	.	-	0	ID=g10332.t1.start1;Parent=g10332.t1;
OY727108.1_Ormia_ochracea_genome_assembly,_chromosome:_4	AUGUSTUS	gene	25137779	25137994	.	-	.	ID=g10333;
OY727108.1_Ormia_ochracea_genome_assembly,_chromosome:_4	AUGUSTUS	mRNA	25137779	25137994	0.92	-	.	ID=g10333.t1;Parent=g10333;
OY727108.1_Ormia_ochracea_genome_assembly,_chromosome:_4	AUGUSTUS	stop_codon	25137779	25137781	.	-	0	ID=g10333.t1.stop1;Parent=g10333.t1;
OY727108.1_Ormia_ochracea_genome_assembly,_chromosome:_4	AUGUSTUS	CDS	25137779	25137994	0.92	-	0	ID=g10333.t1.CDS1;Parent=g10333.t1;
OY727108.1_Ormia_ochracea_genome_assembly,_chromosome:_4	AUGUSTUS	exon	25137779	25137994	.	-	.	ID=g10333.t1.exon1;Parent=g10333.t1;
OY727108.1_Ormia_ochracea_genome_assembly,_chromosome:_4	AUGUSTUS	start_codon	25137992	25137994	.	-	0	ID=g10333.t1.start1;Parent=g10333.t1;
OY727108.1_Ormia_ochracea_genome_assembly,_chromosome:_4	AUGUSTUS	gene	25151936	25165674	.	+	.	ID=g10334;
OY727108.1_Ormia_ochracea_genome_assembly,_chromosome:_4	AUGUSTUS	mRNA	25151936	25165674	0.99	+	.	ID=g10334.t1;Parent=g10334;
OY727108.1_Ormia_ochracea_genome_assembly,_chromosome:_4	AUGUSTUS	start_codon	25151936	25151938	.	+	0	ID=g10334.t1.start1;Parent=g10334.t1;
OY727108.1_Ormia_ochracea_genome_assembly,_chromosome:_4	AUGUSTUS	CDS	25151936	25152870	0.99	+	0	ID=g10334.t1.CDS1;Parent=g10334.t1;
OY727108.1_Ormia_ochracea_genome_assembly,_chromosome:_4	AUGUSTUS	exon	25151936	25152870	.	+	.	ID=g10334.t1.exon1;Parent=g10334.t1;
OY727108.1_Ormia_ochracea_genome_assembly,_chromosome:_4	AUGUSTUS	intron	25152871	25165124	1	+	.	ID=g10334.t1.intron1;Parent=g10334.t1;
OY727108.1_Ormia_ochracea_genome_assembly,_chromosome:_4	AUGUSTUS	CDS	25165125	25165341	1	+	1	ID=g10334.t1.CDS2;Parent=g10334.t1;
OY727108.1_Ormia_ochracea_genome_assembly,_chromosome:_4	AUGUSTUS	exon	25165125	25165341	.	+	.	ID=g10334.t1.exon2;Parent=g10334.t1;
OY727108.1_Ormia_ochracea_genome_assembly,_chromosome:_4	AUGUSTUS	intron	25165342	25165395	1	+	.	ID=g10334.t1.intron2;Parent=g10334.t1;
OY727108.1_Ormia_ochracea_genome_assembly,_chromosome:_4	AUGUSTUS	CDS	25165396	25165674	1	+	0	ID=g10334.t1.CDS3;Parent=g10334.t1;
OY727108.1_Ormia_ochracea_genome_assembly,_chromosome:_4	AUGUSTUS	exon	25165396	25165674	.	+	.	ID=g10334.t1.exon3;Parent=g10334.t1;
OY727108.1_Ormia_ochracea_genome_assembly,_chromosome:_4	AUGUSTUS	stop_codon	25165672	25165674	.	+	0	ID=g10334.t1.stop1;Parent=g10334.t1;
OY727108.1_Ormia_ochracea_genome_assembly,_chromosome:_4	GeneMark.hmm3	mRNA	25165261	25165674	.	+	.	ID=g10334.t2;Parent=g10334;
OY727108.1_Ormia_ochracea_genome_assembly,_chromosome:_4	GeneMark.hmm3	start_codon	25165261	25165263	.	+	0	ID=g10334.t2.start1;Parent=g10334.t2;
OY727108.1_Ormia_ochracea_genome_assembly,_chromosome:_4	GeneMark.hmm3	CDS	25165261	25165341	.	+	0	ID=g10334.t2.CDS1;Parent=g10334.t2;
OY727108.1_Ormia_ochracea_genome_assembly,_chromosome:_4	GeneMark.hmm3	exon	25165261	25165341	0	+	.	ID=g10334.t2.exon1;Parent=g10334.t2;
OY727108.1_Ormia_ochracea_genome_assembly,_chromosome:_4	GeneMark.hmm3	intron	25165342	25165395	.	+	0	ID=g10334.t2.intron1;Parent=g10334.t2;
OY727108.1_Ormia_ochracea_genome_assembly,_chromosome:_4	GeneMark.hmm3	CDS	25165396	25165674	.	+	0	ID=g10334.t2.CDS2;Parent=g10334.t2;
OY727108.1_Ormia_ochracea_genome_assembly,_chromosome:_4	GeneMark.hmm3	exon	25165396	25165674	0	+	.	ID=g10334.t2.exon2;Parent=g10334.t2;
OY727108.1_Ormia_ochracea_genome_assembly,_chromosome:_4	GeneMark.hmm3	stop_codon	25165672	25165674	.	+	0	ID=g10334.t2.stop1;Parent=g10334.t2;
OY727108.1_Ormia_ochracea_genome_assembly,_chromosome:_4	AUGUSTUS	gene	25169122	25169835	.	-	.	ID=g10335;
OY727108.1_Ormia_ochracea_genome_assembly,_chromosome:_4	AUGUSTUS	mRNA	25169122	25169835	0.72	-	.	ID=g10335.t1;Parent=g10335;
OY727108.1_Ormia_ochracea_genome_assembly,_chromosome:_4	AUGUSTUS	stop_codon	25169122	25169124	.	-	0	ID=g10335.t1.stop1;Parent=g10335.t1;
OY727108.1_Ormia_ochracea_genome_assembly,_chromosome:_4	AUGUSTUS	CDS	25169122	25169296	0.75	-	1	ID=g10335.t1.CDS1;Parent=g10335.t1;
OY727108.1_Ormia_ochracea_genome_assembly,_chromosome:_4	AUGUSTUS	exon	25169122	25169296	.	-	.	ID=g10335.t1.exon1;Parent=g10335.t1;
OY727108.1_Ormia_ochracea_genome_assembly,_chromosome:_4	AUGUSTUS	intron	25169297	25169535	0.74	-	.	ID=g10335.t1.intron1;Parent=g10335.t1;
OY727108.1_Ormia_ochracea_genome_assembly,_chromosome:_4	AUGUSTUS	CDS	25169536	25169677	0.74	-	2	ID=g10335.t1.CDS2;Parent=g10335.t1;
OY727108.1_Ormia_ochracea_genome_assembly,_chromosome:_4	AUGUSTUS	exon	25169536	25169677	.	-	.	ID=g10335.t1.exon2;Parent=g10335.t1;
OY727108.1_Ormia_ochracea_genome_assembly,_chromosome:_4	AUGUSTUS	intron	25169678	25169732	1	-	.	ID=g10335.t1.intron2;Parent=g10335.t1;
OY727108.1_Ormia_ochracea_genome_assembly,_chromosome:_4	AUGUSTUS	CDS	25169733	25169835	0.96	-	0	ID=g10335.t1.CDS3;Parent=g10335.t1;
OY727108.1_Ormia_ochracea_genome_assembly,_chromosome:_4	AUGUSTUS	exon	25169733	25169835	.	-	.	ID=g10335.t1.exon3;Parent=g10335.t1;
OY727108.1_Ormia_ochracea_genome_assembly,_chromosome:_4	AUGUSTUS	start_codon	25169833	25169835	.	-	0	ID=g10335.t1.start1;Parent=g10335.t1;
OY727108.1_Ormia_ochracea_genome_assembly,_chromosome:_4	AUGUSTUS	gene	25174543	25178644	.	-	.	ID=g10336;
OY727108.1_Ormia_ochracea_genome_assembly,_chromosome:_4	AUGUSTUS	mRNA	25174543	25178644	0.23	-	.	ID=g10336.t1;Parent=g10336;
OY727108.1_Ormia_ochracea_genome_assembly,_chromosome:_4	AUGUSTUS	stop_codon	25174543	25174545	.	-	0	ID=g10336.t1.stop1;Parent=g10336.t1;
OY727108.1_Ormia_ochracea_genome_assembly,_chromosome:_4	AUGUSTUS	CDS	25174543	25176777	0.98	-	0	ID=g10336.t1.CDS1;Parent=g10336.t1;
OY727108.1_Ormia_ochracea_genome_assembly,_chromosome:_4	AUGUSTUS	exon	25174543	25176777	.	-	.	ID=g10336.t1.exon1;Parent=g10336.t1;
OY727108.1_Ormia_ochracea_genome_assembly,_chromosome:_4	AUGUSTUS	intron	25176778	25176867	0.78	-	.	ID=g10336.t1.intron1;Parent=g10336.t1;
OY727108.1_Ormia_ochracea_genome_assembly,_chromosome:_4	AUGUSTUS	CDS	25176868	25178314	0.48	-	1	ID=g10336.t1.CDS2;Parent=g10336.t1;
OY727108.1_Ormia_ochracea_genome_assembly,_chromosome:_4	AUGUSTUS	exon	25176868	25178314	.	-	.	ID=g10336.t1.exon2;Parent=g10336.t1;
OY727108.1_Ormia_ochracea_genome_assembly,_chromosome:_4	AUGUSTUS	intron	25178315	25178381	0.3	-	.	ID=g10336.t1.intron2;Parent=g10336.t1;
OY727108.1_Ormia_ochracea_genome_assembly,_chromosome:_4	AUGUSTUS	CDS	25178382	25178644	0.3	-	0	ID=g10336.t1.CDS3;Parent=g10336.t1;
OY727108.1_Ormia_ochracea_genome_assembly,_chromosome:_4	AUGUSTUS	exon	25178382	25178644	.	-	.	ID=g10336.t1.exon3;Parent=g10336.t1;
OY727108.1_Ormia_ochracea_genome_assembly,_chromosome:_4	AUGUSTUS	start_codon	25178642	25178644	.	-	0	ID=g10336.t1.start1;Parent=g10336.t1;
OY727108.1_Ormia_ochracea_genome_assembly,_chromosome:_4	AUGUSTUS	gene	25179158	25183259	.	-	.	ID=g10337;
OY727108.1_Ormia_ochracea_genome_assembly,_chromosome:_4	AUGUSTUS	mRNA	25179158	25183259	0.18	-	.	ID=g10337.t1;Parent=g10337;
OY727108.1_Ormia_ochracea_genome_assembly,_chromosome:_4	AUGUSTUS	stop_codon	25179158	25179160	.	-	0	ID=g10337.t1.stop1;Parent=g10337.t1;
OY727108.1_Ormia_ochracea_genome_assembly,_chromosome:_4	AUGUSTUS	CDS	25179158	25181392	0.93	-	0	ID=g10337.t1.CDS1;Parent=g10337.t1;
OY727108.1_Ormia_ochracea_genome_assembly,_chromosome:_4	AUGUSTUS	exon	25179158	25181392	.	-	.	ID=g10337.t1.exon1;Parent=g10337.t1;
OY727108.1_Ormia_ochracea_genome_assembly,_chromosome:_4	AUGUSTUS	intron	25181393	25181482	0.67	-	.	ID=g10337.t1.intron1;Parent=g10337.t1;
OY727108.1_Ormia_ochracea_genome_assembly,_chromosome:_4	AUGUSTUS	CDS	25181483	25182929	0.34	-	1	ID=g10337.t1.CDS2;Parent=g10337.t1;
OY727108.1_Ormia_ochracea_genome_assembly,_chromosome:_4	AUGUSTUS	exon	25181483	25182929	.	-	.	ID=g10337.t1.exon2;Parent=g10337.t1;
OY727108.1_Ormia_ochracea_genome_assembly,_chromosome:_4	AUGUSTUS	intron	25182930	25182978	0.27	-	.	ID=g10337.t1.intron2;Parent=g10337.t1;
OY727108.1_Ormia_ochracea_genome_assembly,_chromosome:_4	AUGUSTUS	CDS	25182979	25183259	0.27	-	0	ID=g10337.t1.CDS3;Parent=g10337.t1;
OY727108.1_Ormia_ochracea_genome_assembly,_chromosome:_4	AUGUSTUS	exon	25182979	25183259	.	-	.	ID=g10337.t1.exon3;Parent=g10337.t1;
OY727108.1_Ormia_ochracea_genome_assembly,_chromosome:_4	AUGUSTUS	start_codon	25183257	25183259	.	-	0	ID=g10337.t1.start1;Parent=g10337.t1;
OY727108.1_Ormia_ochracea_genome_assembly,_chromosome:_4	AUGUSTUS	gene	25210170	25215044	.	+	.	ID=g10338;
OY727108.1_Ormia_ochracea_genome_assembly,_chromosome:_4	AUGUSTUS	mRNA	25210170	25215044	0.53	+	.	ID=g10338.t1;Parent=g10338;
OY727108.1_Ormia_ochracea_genome_assembly,_chromosome:_4	AUGUSTUS	start_codon	25210170	25210172	.	+	0	ID=g10338.t1.start1;Parent=g10338.t1;
OY727108.1_Ormia_ochracea_genome_assembly,_chromosome:_4	AUGUSTUS	CDS	25210170	25210300	1	+	0	ID=g10338.t1.CDS1;Parent=g10338.t1;
OY727108.1_Ormia_ochracea_genome_assembly,_chromosome:_4	AUGUSTUS	exon	25210170	25210300	.	+	.	ID=g10338.t1.exon1;Parent=g10338.t1;
OY727108.1_Ormia_ochracea_genome_assembly,_chromosome:_4	AUGUSTUS	intron	25210301	25210355	1	+	.	ID=g10338.t1.intron1;Parent=g10338.t1;
OY727108.1_Ormia_ochracea_genome_assembly,_chromosome:_4	AUGUSTUS	CDS	25210356	25210794	1	+	1	ID=g10338.t1.CDS2;Parent=g10338.t1;
OY727108.1_Ormia_ochracea_genome_assembly,_chromosome:_4	AUGUSTUS	exon	25210356	25210794	.	+	.	ID=g10338.t1.exon2;Parent=g10338.t1;
OY727108.1_Ormia_ochracea_genome_assembly,_chromosome:_4	AUGUSTUS	intron	25210795	25210857	1	+	.	ID=g10338.t1.intron2;Parent=g10338.t1;
OY727108.1_Ormia_ochracea_genome_assembly,_chromosome:_4	AUGUSTUS	CDS	25210858	25210906	1	+	0	ID=g10338.t1.CDS3;Parent=g10338.t1;
OY727108.1_Ormia_ochracea_genome_assembly,_chromosome:_4	AUGUSTUS	exon	25210858	25210906	.	+	.	ID=g10338.t1.exon3;Parent=g10338.t1;
OY727108.1_Ormia_ochracea_genome_assembly,_chromosome:_4	AUGUSTUS	intron	25210907	25210970	0.91	+	.	ID=g10338.t1.intron3;Parent=g10338.t1;
OY727108.1_Ormia_ochracea_genome_assembly,_chromosome:_4	AUGUSTUS	CDS	25210971	25211009	0.91	+	2	ID=g10338.t1.CDS4;Parent=g10338.t1;
OY727108.1_Ormia_ochracea_genome_assembly,_chromosome:_4	AUGUSTUS	exon	25210971	25211009	.	+	.	ID=g10338.t1.exon4;Parent=g10338.t1;
OY727108.1_Ormia_ochracea_genome_assembly,_chromosome:_4	AUGUSTUS	intron	25211010	25211065	1	+	.	ID=g10338.t1.intron4;Parent=g10338.t1;
OY727108.1_Ormia_ochracea_genome_assembly,_chromosome:_4	AUGUSTUS	CDS	25211066	25211151	1	+	2	ID=g10338.t1.CDS5;Parent=g10338.t1;
OY727108.1_Ormia_ochracea_genome_assembly,_chromosome:_4	AUGUSTUS	exon	25211066	25211151	.	+	.	ID=g10338.t1.exon5;Parent=g10338.t1;
OY727108.1_Ormia_ochracea_genome_assembly,_chromosome:_4	AUGUSTUS	intron	25211152	25214100	0.84	+	.	ID=g10338.t1.intron5;Parent=g10338.t1;
OY727108.1_Ormia_ochracea_genome_assembly,_chromosome:_4	AUGUSTUS	CDS	25214101	25214243	0.84	+	0	ID=g10338.t1.CDS6;Parent=g10338.t1;
OY727108.1_Ormia_ochracea_genome_assembly,_chromosome:_4	AUGUSTUS	exon	25214101	25214243	.	+	.	ID=g10338.t1.exon6;Parent=g10338.t1;
OY727108.1_Ormia_ochracea_genome_assembly,_chromosome:_4	AUGUSTUS	intron	25214244	25214298	1	+	.	ID=g10338.t1.intron6;Parent=g10338.t1;
OY727108.1_Ormia_ochracea_genome_assembly,_chromosome:_4	AUGUSTUS	CDS	25214299	25214551	0.8	+	1	ID=g10338.t1.CDS7;Parent=g10338.t1;
OY727108.1_Ormia_ochracea_genome_assembly,_chromosome:_4	AUGUSTUS	exon	25214299	25214551	.	+	.	ID=g10338.t1.exon7;Parent=g10338.t1;
OY727108.1_Ormia_ochracea_genome_assembly,_chromosome:_4	AUGUSTUS	intron	25214552	25215008	0.74	+	.	ID=g10338.t1.intron7;Parent=g10338.t1;
OY727108.1_Ormia_ochracea_genome_assembly,_chromosome:_4	AUGUSTUS	CDS	25215009	25215044	0.74	+	0	ID=g10338.t1.CDS8;Parent=g10338.t1;
OY727108.1_Ormia_ochracea_genome_assembly,_chromosome:_4	AUGUSTUS	exon	25215009	25215044	.	+	.	ID=g10338.t1.exon8;Parent=g10338.t1;
OY727108.1_Ormia_ochracea_genome_assembly,_chromosome:_4	AUGUSTUS	stop_codon	25215042	25215044	.	+	0	ID=g10338.t1.stop1;Parent=g10338.t1;
OY727108.1_Ormia_ochracea_genome_assembly,_chromosome:_4	AUGUSTUS	gene	25235754	25239324	.	+	.	ID=g10339;
OY727108.1_Ormia_ochracea_genome_assembly,_chromosome:_4	AUGUSTUS	mRNA	25235754	25239324	0.55	+	.	ID=g10339.t1;Parent=g10339;
OY727108.1_Ormia_ochracea_genome_assembly,_chromosome:_4	AUGUSTUS	start_codon	25235754	25235756	.	+	0	ID=g10339.t1.start1;Parent=g10339.t1;
OY727108.1_Ormia_ochracea_genome_assembly,_chromosome:_4	AUGUSTUS	CDS	25235754	25235884	1	+	0	ID=g10339.t1.CDS1;Parent=g10339.t1;
OY727108.1_Ormia_ochracea_genome_assembly,_chromosome:_4	AUGUSTUS	exon	25235754	25235884	.	+	.	ID=g10339.t1.exon1;Parent=g10339.t1;
OY727108.1_Ormia_ochracea_genome_assembly,_chromosome:_4	AUGUSTUS	intron	25235885	25235939	1	+	.	ID=g10339.t1.intron1;Parent=g10339.t1;
OY727108.1_Ormia_ochracea_genome_assembly,_chromosome:_4	AUGUSTUS	CDS	25235940	25236378	1	+	1	ID=g10339.t1.CDS2;Parent=g10339.t1;
OY727108.1_Ormia_ochracea_genome_assembly,_chromosome:_4	AUGUSTUS	exon	25235940	25236378	.	+	.	ID=g10339.t1.exon2;Parent=g10339.t1;
OY727108.1_Ormia_ochracea_genome_assembly,_chromosome:_4	AUGUSTUS	intron	25236379	25236441	1	+	.	ID=g10339.t1.intron2;Parent=g10339.t1;
OY727108.1_Ormia_ochracea_genome_assembly,_chromosome:_4	AUGUSTUS	CDS	25236442	25236490	1	+	0	ID=g10339.t1.CDS3;Parent=g10339.t1;
OY727108.1_Ormia_ochracea_genome_assembly,_chromosome:_4	AUGUSTUS	exon	25236442	25236490	.	+	.	ID=g10339.t1.exon3;Parent=g10339.t1;
OY727108.1_Ormia_ochracea_genome_assembly,_chromosome:_4	AUGUSTUS	intron	25236491	25236554	0.94	+	.	ID=g10339.t1.intron3;Parent=g10339.t1;
OY727108.1_Ormia_ochracea_genome_assembly,_chromosome:_4	AUGUSTUS	CDS	25236555	25236593	0.94	+	2	ID=g10339.t1.CDS4;Parent=g10339.t1;
OY727108.1_Ormia_ochracea_genome_assembly,_chromosome:_4	AUGUSTUS	exon	25236555	25236593	.	+	.	ID=g10339.t1.exon4;Parent=g10339.t1;
OY727108.1_Ormia_ochracea_genome_assembly,_chromosome:_4	AUGUSTUS	intron	25236594	25236649	1	+	.	ID=g10339.t1.intron4;Parent=g10339.t1;
OY727108.1_Ormia_ochracea_genome_assembly,_chromosome:_4	AUGUSTUS	CDS	25236650	25236735	0.99	+	2	ID=g10339.t1.CDS5;Parent=g10339.t1;
OY727108.1_Ormia_ochracea_genome_assembly,_chromosome:_4	AUGUSTUS	exon	25236650	25236735	.	+	.	ID=g10339.t1.exon5;Parent=g10339.t1;
OY727108.1_Ormia_ochracea_genome_assembly,_chromosome:_4	AUGUSTUS	intron	25236736	25239315	0.57	+	.	ID=g10339.t1.intron5;Parent=g10339.t1;
OY727108.1_Ormia_ochracea_genome_assembly,_chromosome:_4	AUGUSTUS	CDS	25239316	25239324	0.57	+	0	ID=g10339.t1.CDS6;Parent=g10339.t1;
OY727108.1_Ormia_ochracea_genome_assembly,_chromosome:_4	AUGUSTUS	exon	25239316	25239324	.	+	.	ID=g10339.t1.exon6;Parent=g10339.t1;
OY727108.1_Ormia_ochracea_genome_assembly,_chromosome:_4	AUGUSTUS	stop_codon	25239322	25239324	.	+	0	ID=g10339.t1.stop1;Parent=g10339.t1;
OY727108.1_Ormia_ochracea_genome_assembly,_chromosome:_4	AUGUSTUS	gene	27552648	27563648	.	-	.	ID=g10340;
OY727108.1_Ormia_ochracea_genome_assembly,_chromosome:_4	AUGUSTUS	mRNA	27552648	27563648	1	-	.	ID=g10340.t1;Parent=g10340;
OY727108.1_Ormia_ochracea_genome_assembly,_chromosome:_4	AUGUSTUS	stop_codon	27552648	27552650	.	-	0	ID=g10340.t1.stop1;Parent=g10340.t1;
OY727108.1_Ormia_ochracea_genome_assembly,_chromosome:_4	AUGUSTUS	CDS	27552648	27552889	1	-	2	ID=g10340.t1.CDS1;Parent=g10340.t1;
OY727108.1_Ormia_ochracea_genome_assembly,_chromosome:_4	AUGUSTUS	exon	27552648	27552889	.	-	.	ID=g10340.t1.exon1;Parent=g10340.t1;
OY727108.1_Ormia_ochracea_genome_assembly,_chromosome:_4	AUGUSTUS	intron	27552890	27552958	1	-	.	ID=g10340.t1.intron1;Parent=g10340.t1;
OY727108.1_Ormia_ochracea_genome_assembly,_chromosome:_4	AUGUSTUS	CDS	27552959	27553117	1	-	2	ID=g10340.t1.CDS2;Parent=g10340.t1;
OY727108.1_Ormia_ochracea_genome_assembly,_chromosome:_4	AUGUSTUS	exon	27552959	27553117	.	-	.	ID=g10340.t1.exon2;Parent=g10340.t1;
OY727108.1_Ormia_ochracea_genome_assembly,_chromosome:_4	AUGUSTUS	intron	27553118	27553176	1	-	.	ID=g10340.t1.intron2;Parent=g10340.t1;
OY727108.1_Ormia_ochracea_genome_assembly,_chromosome:_4	AUGUSTUS	CDS	27553177	27553309	1	-	0	ID=g10340.t1.CDS3;Parent=g10340.t1;
OY727108.1_Ormia_ochracea_genome_assembly,_chromosome:_4	AUGUSTUS	exon	27553177	27553309	.	-	.	ID=g10340.t1.exon3;Parent=g10340.t1;
OY727108.1_Ormia_ochracea_genome_assembly,_chromosome:_4	AUGUSTUS	intron	27553310	27553685	1	-	.	ID=g10340.t1.intron3;Parent=g10340.t1;
OY727108.1_Ormia_ochracea_genome_assembly,_chromosome:_4	AUGUSTUS	CDS	27553686	27556632	1	-	1	ID=g10340.t1.CDS4;Parent=g10340.t1;
OY727108.1_Ormia_ochracea_genome_assembly,_chromosome:_4	AUGUSTUS	exon	27553686	27556632	.	-	.	ID=g10340.t1.exon4;Parent=g10340.t1;
OY727108.1_Ormia_ochracea_genome_assembly,_chromosome:_4	AUGUSTUS	intron	27556633	27563598	1	-	.	ID=g10340.t1.intron4;Parent=g10340.t1;
OY727108.1_Ormia_ochracea_genome_assembly,_chromosome:_4	AUGUSTUS	CDS	27563599	27563648	1	-	0	ID=g10340.t1.CDS5;Parent=g10340.t1;
OY727108.1_Ormia_ochracea_genome_assembly,_chromosome:_4	AUGUSTUS	exon	27563599	27563648	.	-	.	ID=g10340.t1.exon5;Parent=g10340.t1;
OY727108.1_Ormia_ochracea_genome_assembly,_chromosome:_4	AUGUSTUS	start_codon	27563646	27563648	.	-	0	ID=g10340.t1.start1;Parent=g10340.t1;
OY727108.1_Ormia_ochracea_genome_assembly,_chromosome:_4	AUGUSTUS	gene	27595615	27604248	.	-	.	ID=g10341;
OY727108.1_Ormia_ochracea_genome_assembly,_chromosome:_4	AUGUSTUS	mRNA	27595615	27604248	.	-	.	ID=g10341.t1;Parent=g10341;
OY727108.1_Ormia_ochracea_genome_assembly,_chromosome:_4	AUGUSTUS	stop_codon	27595615	27595617	.	-	0	ID=g10341.t1.stop1;Parent=g10341.t1;
OY727108.1_Ormia_ochracea_genome_assembly,_chromosome:_4	AUGUSTUS	CDS	27595615	27595638	0.76	-	0	ID=g10341.t1.CDS1;Parent=g10341.t1;
OY727108.1_Ormia_ochracea_genome_assembly,_chromosome:_4	AUGUSTUS	exon	27595615	27595638	.	-	.	ID=g10341.t1.exon1;Parent=g10341.t1;
OY727108.1_Ormia_ochracea_genome_assembly,_chromosome:_4	AUGUSTUS	intron	27595639	27595697	0.72	-	.	ID=g10341.t1.intron1;Parent=g10341.t1;
OY727108.1_Ormia_ochracea_genome_assembly,_chromosome:_4	AUGUSTUS	CDS	27595698	27596200	0.03	-	2	ID=g10341.t1.CDS2;Parent=g10341.t1;
OY727108.1_Ormia_ochracea_genome_assembly,_chromosome:_4	AUGUSTUS	exon	27595698	27596200	.	-	.	ID=g10341.t1.exon2;Parent=g10341.t1;
OY727108.1_Ormia_ochracea_genome_assembly,_chromosome:_4	AUGUSTUS	intron	27596201	27604232	0.01	-	.	ID=g10341.t1.intron2;Parent=g10341.t1;
OY727108.1_Ormia_ochracea_genome_assembly,_chromosome:_4	AUGUSTUS	CDS	27604233	27604248	0.01	-	0	ID=g10341.t1.CDS3;Parent=g10341.t1;
OY727108.1_Ormia_ochracea_genome_assembly,_chromosome:_4	AUGUSTUS	exon	27604233	27604248	.	-	.	ID=g10341.t1.exon3;Parent=g10341.t1;
OY727108.1_Ormia_ochracea_genome_assembly,_chromosome:_4	AUGUSTUS	start_codon	27604246	27604248	.	-	0	ID=g10341.t1.start1;Parent=g10341.t1;
OY727108.1_Ormia_ochracea_genome_assembly,_chromosome:_4	AUGUSTUS	gene	27609317	27609706	.	+	.	ID=g10342;
OY727108.1_Ormia_ochracea_genome_assembly,_chromosome:_4	AUGUSTUS	mRNA	27609317	27609706	0.98	+	.	ID=g10342.t1;Parent=g10342;
OY727108.1_Ormia_ochracea_genome_assembly,_chromosome:_4	AUGUSTUS	start_codon	27609317	27609319	.	+	0	ID=g10342.t1.start1;Parent=g10342.t1;
OY727108.1_Ormia_ochracea_genome_assembly,_chromosome:_4	AUGUSTUS	CDS	27609317	27609706	0.98	+	0	ID=g10342.t1.CDS1;Parent=g10342.t1;
OY727108.1_Ormia_ochracea_genome_assembly,_chromosome:_4	AUGUSTUS	exon	27609317	27609706	.	+	.	ID=g10342.t1.exon1;Parent=g10342.t1;
OY727108.1_Ormia_ochracea_genome_assembly,_chromosome:_4	AUGUSTUS	stop_codon	27609704	27609706	.	+	0	ID=g10342.t1.stop1;Parent=g10342.t1;
OY727108.1_Ormia_ochracea_genome_assembly,_chromosome:_4	AUGUSTUS	gene	27622897	27661314	.	-	.	ID=g10343;
OY727108.1_Ormia_ochracea_genome_assembly,_chromosome:_4	AUGUSTUS	mRNA	27622897	27661314	0.93	-	.	ID=g10343.t1;Parent=g10343;
OY727108.1_Ormia_ochracea_genome_assembly,_chromosome:_4	AUGUSTUS	stop_codon	27622897	27622899	.	-	0	ID=g10343.t1.stop1;Parent=g10343.t1;
OY727108.1_Ormia_ochracea_genome_assembly,_chromosome:_4	AUGUSTUS	CDS	27622897	27623179	1	-	1	ID=g10343.t1.CDS1;Parent=g10343.t1;
OY727108.1_Ormia_ochracea_genome_assembly,_chromosome:_4	AUGUSTUS	exon	27622897	27623179	.	-	.	ID=g10343.t1.exon1;Parent=g10343.t1;
OY727108.1_Ormia_ochracea_genome_assembly,_chromosome:_4	AUGUSTUS	intron	27623180	27642264	1	-	.	ID=g10343.t1.intron1;Parent=g10343.t1;
OY727108.1_Ormia_ochracea_genome_assembly,_chromosome:_4	AUGUSTUS	CDS	27642265	27643256	1	-	0	ID=g10343.t1.CDS2;Parent=g10343.t1;
OY727108.1_Ormia_ochracea_genome_assembly,_chromosome:_4	AUGUSTUS	exon	27642265	27643256	.	-	.	ID=g10343.t1.exon2;Parent=g10343.t1;
OY727108.1_Ormia_ochracea_genome_assembly,_chromosome:_4	AUGUSTUS	intron	27643257	27643318	1	-	.	ID=g10343.t1.intron2;Parent=g10343.t1;
OY727108.1_Ormia_ochracea_genome_assembly,_chromosome:_4	AUGUSTUS	CDS	27643319	27648024	1	-	2	ID=g10343.t1.CDS3;Parent=g10343.t1;
OY727108.1_Ormia_ochracea_genome_assembly,_chromosome:_4	AUGUSTUS	exon	27643319	27648024	.	-	.	ID=g10343.t1.exon3;Parent=g10343.t1;
OY727108.1_Ormia_ochracea_genome_assembly,_chromosome:_4	AUGUSTUS	intron	27648025	27652856	1	-	.	ID=g10343.t1.intron3;Parent=g10343.t1;
OY727108.1_Ormia_ochracea_genome_assembly,_chromosome:_4	AUGUSTUS	CDS	27652857	27653075	1	-	2	ID=g10343.t1.CDS4;Parent=g10343.t1;
OY727108.1_Ormia_ochracea_genome_assembly,_chromosome:_4	AUGUSTUS	exon	27652857	27653075	.	-	.	ID=g10343.t1.exon4;Parent=g10343.t1;
OY727108.1_Ormia_ochracea_genome_assembly,_chromosome:_4	AUGUSTUS	intron	27653076	27661109	1	-	.	ID=g10343.t1.intron4;Parent=g10343.t1;
OY727108.1_Ormia_ochracea_genome_assembly,_chromosome:_4	AUGUSTUS	CDS	27661110	27661314	0.93	-	0	ID=g10343.t1.CDS5;Parent=g10343.t1;
OY727108.1_Ormia_ochracea_genome_assembly,_chromosome:_4	AUGUSTUS	exon	27661110	27661314	.	-	.	ID=g10343.t1.exon5;Parent=g10343.t1;
OY727108.1_Ormia_ochracea_genome_assembly,_chromosome:_4	AUGUSTUS	start_codon	27661312	27661314	.	-	0	ID=g10343.t1.start1;Parent=g10343.t1;
OY727108.1_Ormia_ochracea_genome_assembly,_chromosome:_4	AUGUSTUS	gene	27664506	27665771	.	+	.	ID=g10344;
OY727108.1_Ormia_ochracea_genome_assembly,_chromosome:_4	AUGUSTUS	mRNA	27664506	27665771	0.59	+	.	ID=g10344.t1;Parent=g10344;
OY727108.1_Ormia_ochracea_genome_assembly,_chromosome:_4	AUGUSTUS	start_codon	27664506	27664508	.	+	0	ID=g10344.t1.start1;Parent=g10344.t1;
OY727108.1_Ormia_ochracea_genome_assembly,_chromosome:_4	AUGUSTUS	CDS	27664506	27664636	1	+	0	ID=g10344.t1.CDS1;Parent=g10344.t1;
OY727108.1_Ormia_ochracea_genome_assembly,_chromosome:_4	AUGUSTUS	exon	27664506	27664636	.	+	.	ID=g10344.t1.exon1;Parent=g10344.t1;
OY727108.1_Ormia_ochracea_genome_assembly,_chromosome:_4	AUGUSTUS	intron	27664637	27664691	1	+	.	ID=g10344.t1.intron1;Parent=g10344.t1;
OY727108.1_Ormia_ochracea_genome_assembly,_chromosome:_4	AUGUSTUS	CDS	27664692	27665130	1	+	1	ID=g10344.t1.CDS2;Parent=g10344.t1;
OY727108.1_Ormia_ochracea_genome_assembly,_chromosome:_4	AUGUSTUS	exon	27664692	27665130	.	+	.	ID=g10344.t1.exon2;Parent=g10344.t1;
OY727108.1_Ormia_ochracea_genome_assembly,_chromosome:_4	AUGUSTUS	intron	27665131	27665193	1	+	.	ID=g10344.t1.intron2;Parent=g10344.t1;
OY727108.1_Ormia_ochracea_genome_assembly,_chromosome:_4	AUGUSTUS	CDS	27665194	27665338	1	+	0	ID=g10344.t1.CDS3;Parent=g10344.t1;
OY727108.1_Ormia_ochracea_genome_assembly,_chromosome:_4	AUGUSTUS	exon	27665194	27665338	.	+	.	ID=g10344.t1.exon3;Parent=g10344.t1;
OY727108.1_Ormia_ochracea_genome_assembly,_chromosome:_4	AUGUSTUS	intron	27665339	27665394	1	+	.	ID=g10344.t1.intron3;Parent=g10344.t1;
OY727108.1_Ormia_ochracea_genome_assembly,_chromosome:_4	AUGUSTUS	CDS	27665395	27665480	0.59	+	2	ID=g10344.t1.CDS4;Parent=g10344.t1;
OY727108.1_Ormia_ochracea_genome_assembly,_chromosome:_4	AUGUSTUS	exon	27665395	27665480	.	+	.	ID=g10344.t1.exon4;Parent=g10344.t1;
OY727108.1_Ormia_ochracea_genome_assembly,_chromosome:_4	AUGUSTUS	intron	27665481	27665657	0.59	+	.	ID=g10344.t1.intron4;Parent=g10344.t1;
OY727108.1_Ormia_ochracea_genome_assembly,_chromosome:_4	AUGUSTUS	CDS	27665658	27665771	0.59	+	0	ID=g10344.t1.CDS5;Parent=g10344.t1;
OY727108.1_Ormia_ochracea_genome_assembly,_chromosome:_4	AUGUSTUS	exon	27665658	27665771	.	+	.	ID=g10344.t1.exon5;Parent=g10344.t1;
OY727108.1_Ormia_ochracea_genome_assembly,_chromosome:_4	AUGUSTUS	stop_codon	27665769	27665771	.	+	0	ID=g10344.t1.stop1;Parent=g10344.t1;
OY727108.1_Ormia_ochracea_genome_assembly,_chromosome:_4	AUGUSTUS	gene	27674735	27677578	.	-	.	ID=g10345;
OY727108.1_Ormia_ochracea_genome_assembly,_chromosome:_4	AUGUSTUS	mRNA	27674735	27677578	1	-	.	ID=g10345.t1;Parent=g10345;
OY727108.1_Ormia_ochracea_genome_assembly,_chromosome:_4	AUGUSTUS	stop_codon	27674735	27674737	.	-	0	ID=g10345.t1.stop1;Parent=g10345.t1;
OY727108.1_Ormia_ochracea_genome_assembly,_chromosome:_4	AUGUSTUS	CDS	27674735	27676523	1	-	1	ID=g10345.t1.CDS1;Parent=g10345.t1;
OY727108.1_Ormia_ochracea_genome_assembly,_chromosome:_4	AUGUSTUS	exon	27674735	27676523	.	-	.	ID=g10345.t1.exon1;Parent=g10345.t1;
OY727108.1_Ormia_ochracea_genome_assembly,_chromosome:_4	AUGUSTUS	intron	27676524	27677438	1	-	.	ID=g10345.t1.intron1;Parent=g10345.t1;
OY727108.1_Ormia_ochracea_genome_assembly,_chromosome:_4	AUGUSTUS	CDS	27677439	27677578	1	-	0	ID=g10345.t1.CDS2;Parent=g10345.t1;
OY727108.1_Ormia_ochracea_genome_assembly,_chromosome:_4	AUGUSTUS	exon	27677439	27677578	.	-	.	ID=g10345.t1.exon2;Parent=g10345.t1;
OY727108.1_Ormia_ochracea_genome_assembly,_chromosome:_4	AUGUSTUS	start_codon	27677576	27677578	.	-	0	ID=g10345.t1.start1;Parent=g10345.t1;
OY727108.1_Ormia_ochracea_genome_assembly,_chromosome:_4	AUGUSTUS	gene	27680562	27681425	.	+	.	ID=g10346;
OY727108.1_Ormia_ochracea_genome_assembly,_chromosome:_4	AUGUSTUS	mRNA	27680562	27681425	1	+	.	ID=g10346.t1;Parent=g10346;
OY727108.1_Ormia_ochracea_genome_assembly,_chromosome:_4	AUGUSTUS	start_codon	27680562	27680564	.	+	0	ID=g10346.t1.start1;Parent=g10346.t1;
OY727108.1_Ormia_ochracea_genome_assembly,_chromosome:_4	AUGUSTUS	CDS	27680562	27681425	1	+	0	ID=g10346.t1.CDS1;Parent=g10346.t1;
OY727108.1_Ormia_ochracea_genome_assembly,_chromosome:_4	AUGUSTUS	exon	27680562	27681425	.	+	.	ID=g10346.t1.exon1;Parent=g10346.t1;
OY727108.1_Ormia_ochracea_genome_assembly,_chromosome:_4	AUGUSTUS	stop_codon	27681423	27681425	.	+	0	ID=g10346.t1.stop1;Parent=g10346.t1;
OY727108.1_Ormia_ochracea_genome_assembly,_chromosome:_4	AUGUSTUS	gene	27682571	27683131	.	+	.	ID=g10347;
OY727108.1_Ormia_ochracea_genome_assembly,_chromosome:_4	AUGUSTUS	mRNA	27682571	27683131	0.97	+	.	ID=g10347.t1;Parent=g10347;
OY727108.1_Ormia_ochracea_genome_assembly,_chromosome:_4	AUGUSTUS	start_codon	27682571	27682573	.	+	0	ID=g10347.t1.start1;Parent=g10347.t1;
OY727108.1_Ormia_ochracea_genome_assembly,_chromosome:_4	AUGUSTUS	CDS	27682571	27683131	0.97	+	0	ID=g10347.t1.CDS1;Parent=g10347.t1;
OY727108.1_Ormia_ochracea_genome_assembly,_chromosome:_4	AUGUSTUS	exon	27682571	27683131	.	+	.	ID=g10347.t1.exon1;Parent=g10347.t1;
OY727108.1_Ormia_ochracea_genome_assembly,_chromosome:_4	AUGUSTUS	stop_codon	27683129	27683131	.	+	0	ID=g10347.t1.stop1;Parent=g10347.t1;
OY727108.1_Ormia_ochracea_genome_assembly,_chromosome:_4	AUGUSTUS	gene	27684751	27685542	.	+	.	ID=g10348;
OY727108.1_Ormia_ochracea_genome_assembly,_chromosome:_4	AUGUSTUS	mRNA	27684751	27685542	0.87	+	.	ID=g10348.t1;Parent=g10348;
OY727108.1_Ormia_ochracea_genome_assembly,_chromosome:_4	AUGUSTUS	start_codon	27684751	27684753	.	+	0	ID=g10348.t1.start1;Parent=g10348.t1;
OY727108.1_Ormia_ochracea_genome_assembly,_chromosome:_4	AUGUSTUS	CDS	27684751	27685542	0.87	+	0	ID=g10348.t1.CDS1;Parent=g10348.t1;
OY727108.1_Ormia_ochracea_genome_assembly,_chromosome:_4	AUGUSTUS	exon	27684751	27685542	.	+	.	ID=g10348.t1.exon1;Parent=g10348.t1;
OY727108.1_Ormia_ochracea_genome_assembly,_chromosome:_4	AUGUSTUS	stop_codon	27685540	27685542	.	+	0	ID=g10348.t1.stop1;Parent=g10348.t1;
OY727108.1_Ormia_ochracea_genome_assembly,_chromosome:_4	AUGUSTUS	mRNA	27684862	27685542	0.67	+	.	ID=g10348.t2;Parent=g10348;
OY727108.1_Ormia_ochracea_genome_assembly,_chromosome:_4	AUGUSTUS	start_codon	27684862	27684864	.	+	0	ID=g10348.t2.start1;Parent=g10348.t2;
OY727108.1_Ormia_ochracea_genome_assembly,_chromosome:_4	AUGUSTUS	CDS	27684862	27685542	0.67	+	0	ID=g10348.t2.CDS1;Parent=g10348.t2;
OY727108.1_Ormia_ochracea_genome_assembly,_chromosome:_4	AUGUSTUS	exon	27684862	27685542	.	+	.	ID=g10348.t2.exon1;Parent=g10348.t2;
OY727108.1_Ormia_ochracea_genome_assembly,_chromosome:_4	AUGUSTUS	stop_codon	27685540	27685542	.	+	0	ID=g10348.t2.stop1;Parent=g10348.t2;
OY727108.1_Ormia_ochracea_genome_assembly,_chromosome:_4	AUGUSTUS	gene	27686298	27686582	.	+	.	ID=g10349;
OY727108.1_Ormia_ochracea_genome_assembly,_chromosome:_4	AUGUSTUS	mRNA	27686298	27686582	0.78	+	.	ID=g10349.t1;Parent=g10349;
OY727108.1_Ormia_ochracea_genome_assembly,_chromosome:_4	AUGUSTUS	start_codon	27686298	27686300	.	+	0	ID=g10349.t1.start1;Parent=g10349.t1;
OY727108.1_Ormia_ochracea_genome_assembly,_chromosome:_4	AUGUSTUS	CDS	27686298	27686582	0.78	+	0	ID=g10349.t1.CDS1;Parent=g10349.t1;
OY727108.1_Ormia_ochracea_genome_assembly,_chromosome:_4	AUGUSTUS	exon	27686298	27686582	.	+	.	ID=g10349.t1.exon1;Parent=g10349.t1;
OY727108.1_Ormia_ochracea_genome_assembly,_chromosome:_4	AUGUSTUS	stop_codon	27686580	27686582	.	+	0	ID=g10349.t1.stop1;Parent=g10349.t1;
OY727108.1_Ormia_ochracea_genome_assembly,_chromosome:_4	AUGUSTUS	gene	27686715	27687452	.	+	.	ID=g10350;
OY727108.1_Ormia_ochracea_genome_assembly,_chromosome:_4	AUGUSTUS	mRNA	27686715	27687452	0.96	+	.	ID=g10350.t1;Parent=g10350;
OY727108.1_Ormia_ochracea_genome_assembly,_chromosome:_4	AUGUSTUS	start_codon	27686715	27686717	.	+	0	ID=g10350.t1.start1;Parent=g10350.t1;
OY727108.1_Ormia_ochracea_genome_assembly,_chromosome:_4	AUGUSTUS	CDS	27686715	27687452	0.96	+	0	ID=g10350.t1.CDS1;Parent=g10350.t1;
OY727108.1_Ormia_ochracea_genome_assembly,_chromosome:_4	AUGUSTUS	exon	27686715	27687452	.	+	.	ID=g10350.t1.exon1;Parent=g10350.t1;
OY727108.1_Ormia_ochracea_genome_assembly,_chromosome:_4	AUGUSTUS	stop_codon	27687450	27687452	.	+	0	ID=g10350.t1.stop1;Parent=g10350.t1;
OY727108.1_Ormia_ochracea_genome_assembly,_chromosome:_4	AUGUSTUS	gene	27693898	27696985	.	-	.	ID=g10351;
OY727108.1_Ormia_ochracea_genome_assembly,_chromosome:_4	AUGUSTUS	mRNA	27693898	27696985	0.09	-	.	ID=g10351.t1;Parent=g10351;
OY727108.1_Ormia_ochracea_genome_assembly,_chromosome:_4	AUGUSTUS	stop_codon	27693898	27693900	.	-	0	ID=g10351.t1.stop1;Parent=g10351.t1;
OY727108.1_Ormia_ochracea_genome_assembly,_chromosome:_4	AUGUSTUS	CDS	27693898	27694384	0.36	-	1	ID=g10351.t1.CDS1;Parent=g10351.t1;
OY727108.1_Ormia_ochracea_genome_assembly,_chromosome:_4	AUGUSTUS	exon	27693898	27694384	.	-	.	ID=g10351.t1.exon1;Parent=g10351.t1;
OY727108.1_Ormia_ochracea_genome_assembly,_chromosome:_4	AUGUSTUS	intron	27694385	27694434	0.41	-	.	ID=g10351.t1.intron1;Parent=g10351.t1;
OY727108.1_Ormia_ochracea_genome_assembly,_chromosome:_4	AUGUSTUS	CDS	27694435	27694853	0.41	-	0	ID=g10351.t1.CDS2;Parent=g10351.t1;
OY727108.1_Ormia_ochracea_genome_assembly,_chromosome:_4	AUGUSTUS	exon	27694435	27694853	.	-	.	ID=g10351.t1.exon2;Parent=g10351.t1;
OY727108.1_Ormia_ochracea_genome_assembly,_chromosome:_4	AUGUSTUS	intron	27694854	27694970	0.79	-	.	ID=g10351.t1.intron2;Parent=g10351.t1;
OY727108.1_Ormia_ochracea_genome_assembly,_chromosome:_4	AUGUSTUS	CDS	27694971	27695255	0.44	-	0	ID=g10351.t1.CDS3;Parent=g10351.t1;
OY727108.1_Ormia_ochracea_genome_assembly,_chromosome:_4	AUGUSTUS	exon	27694971	27695255	.	-	.	ID=g10351.t1.exon3;Parent=g10351.t1;
OY727108.1_Ormia_ochracea_genome_assembly,_chromosome:_4	AUGUSTUS	intron	27695256	27695496	0.27	-	.	ID=g10351.t1.intron3;Parent=g10351.t1;
OY727108.1_Ormia_ochracea_genome_assembly,_chromosome:_4	AUGUSTUS	CDS	27695497	27695642	0.23	-	2	ID=g10351.t1.CDS4;Parent=g10351.t1;
OY727108.1_Ormia_ochracea_genome_assembly,_chromosome:_4	AUGUSTUS	exon	27695497	27695642	.	-	.	ID=g10351.t1.exon4;Parent=g10351.t1;
OY727108.1_Ormia_ochracea_genome_assembly,_chromosome:_4	AUGUSTUS	intron	27695643	27696486	0.44	-	.	ID=g10351.t1.intron4;Parent=g10351.t1;
OY727108.1_Ormia_ochracea_genome_assembly,_chromosome:_4	AUGUSTUS	CDS	27696487	27696757	0.47	-	0	ID=g10351.t1.CDS5;Parent=g10351.t1;
OY727108.1_Ormia_ochracea_genome_assembly,_chromosome:_4	AUGUSTUS	exon	27696487	27696757	.	-	.	ID=g10351.t1.exon5;Parent=g10351.t1;
OY727108.1_Ormia_ochracea_genome_assembly,_chromosome:_4	AUGUSTUS	intron	27696758	27696841	1	-	.	ID=g10351.t1.intron5;Parent=g10351.t1;
OY727108.1_Ormia_ochracea_genome_assembly,_chromosome:_4	AUGUSTUS	CDS	27696842	27696985	1	-	0	ID=g10351.t1.CDS6;Parent=g10351.t1;
OY727108.1_Ormia_ochracea_genome_assembly,_chromosome:_4	AUGUSTUS	exon	27696842	27696985	.	-	.	ID=g10351.t1.exon6;Parent=g10351.t1;
OY727108.1_Ormia_ochracea_genome_assembly,_chromosome:_4	AUGUSTUS	start_codon	27696983	27696985	.	-	0	ID=g10351.t1.start1;Parent=g10351.t1;
OY727108.1_Ormia_ochracea_genome_assembly,_chromosome:_4	AUGUSTUS	gene	27695983	27696336	.	+	.	ID=g10352;
OY727108.1_Ormia_ochracea_genome_assembly,_chromosome:_4	AUGUSTUS	mRNA	27695983	27696336	0.61	+	.	ID=g10352.t1;Parent=g10352;
OY727108.1_Ormia_ochracea_genome_assembly,_chromosome:_4	AUGUSTUS	start_codon	27695983	27695985	.	+	0	ID=g10352.t1.start1;Parent=g10352.t1;
OY727108.1_Ormia_ochracea_genome_assembly,_chromosome:_4	AUGUSTUS	CDS	27695983	27696336	0.61	+	0	ID=g10352.t1.CDS1;Parent=g10352.t1;
OY727108.1_Ormia_ochracea_genome_assembly,_chromosome:_4	AUGUSTUS	exon	27695983	27696336	.	+	.	ID=g10352.t1.exon1;Parent=g10352.t1;
OY727108.1_Ormia_ochracea_genome_assembly,_chromosome:_4	AUGUSTUS	stop_codon	27696334	27696336	.	+	0	ID=g10352.t1.stop1;Parent=g10352.t1;
OY727108.1_Ormia_ochracea_genome_assembly,_chromosome:_4	AUGUSTUS	gene	27707644	27707967	.	+	.	ID=g10353;
OY727108.1_Ormia_ochracea_genome_assembly,_chromosome:_4	AUGUSTUS	mRNA	27707644	27707967	1	+	.	ID=g10353.t1;Parent=g10353;
OY727108.1_Ormia_ochracea_genome_assembly,_chromosome:_4	AUGUSTUS	start_codon	27707644	27707646	.	+	0	ID=g10353.t1.start1;Parent=g10353.t1;
OY727108.1_Ormia_ochracea_genome_assembly,_chromosome:_4	AUGUSTUS	CDS	27707644	27707967	1	+	0	ID=g10353.t1.CDS1;Parent=g10353.t1;
OY727108.1_Ormia_ochracea_genome_assembly,_chromosome:_4	AUGUSTUS	exon	27707644	27707967	.	+	.	ID=g10353.t1.exon1;Parent=g10353.t1;
OY727108.1_Ormia_ochracea_genome_assembly,_chromosome:_4	AUGUSTUS	stop_codon	27707965	27707967	.	+	0	ID=g10353.t1.stop1;Parent=g10353.t1;
OY727108.1_Ormia_ochracea_genome_assembly,_chromosome:_4	AUGUSTUS	gene	27724971	27725901	.	-	.	ID=g10354;
OY727108.1_Ormia_ochracea_genome_assembly,_chromosome:_4	AUGUSTUS	mRNA	27724971	27725901	0.55	-	.	ID=g10354.t1;Parent=g10354;
OY727108.1_Ormia_ochracea_genome_assembly,_chromosome:_4	AUGUSTUS	stop_codon	27724971	27724973	.	-	0	ID=g10354.t1.stop1;Parent=g10354.t1;
OY727108.1_Ormia_ochracea_genome_assembly,_chromosome:_4	AUGUSTUS	CDS	27724971	27725176	0.81	-	2	ID=g10354.t1.CDS1;Parent=g10354.t1;
OY727108.1_Ormia_ochracea_genome_assembly,_chromosome:_4	AUGUSTUS	exon	27724971	27725176	.	-	.	ID=g10354.t1.exon1;Parent=g10354.t1;
OY727108.1_Ormia_ochracea_genome_assembly,_chromosome:_4	AUGUSTUS	intron	27725177	27725873	0.55	-	.	ID=g10354.t1.intron1;Parent=g10354.t1;
OY727108.1_Ormia_ochracea_genome_assembly,_chromosome:_4	AUGUSTUS	CDS	27725874	27725901	0.56	-	0	ID=g10354.t1.CDS2;Parent=g10354.t1;
OY727108.1_Ormia_ochracea_genome_assembly,_chromosome:_4	AUGUSTUS	exon	27725874	27725901	.	-	.	ID=g10354.t1.exon2;Parent=g10354.t1;
OY727108.1_Ormia_ochracea_genome_assembly,_chromosome:_4	AUGUSTUS	start_codon	27725899	27725901	.	-	0	ID=g10354.t1.start1;Parent=g10354.t1;
OY727108.1_Ormia_ochracea_genome_assembly,_chromosome:_4	AUGUSTUS	gene	27737955	27743477	.	+	.	ID=g10355;
OY727108.1_Ormia_ochracea_genome_assembly,_chromosome:_4	AUGUSTUS	mRNA	27737955	27743477	1	+	.	ID=g10355.t1;Parent=g10355;
OY727108.1_Ormia_ochracea_genome_assembly,_chromosome:_4	AUGUSTUS	start_codon	27737955	27737957	.	+	0	ID=g10355.t1.start1;Parent=g10355.t1;
OY727108.1_Ormia_ochracea_genome_assembly,_chromosome:_4	AUGUSTUS	CDS	27737955	27738972	1	+	0	ID=g10355.t1.CDS1;Parent=g10355.t1;
OY727108.1_Ormia_ochracea_genome_assembly,_chromosome:_4	AUGUSTUS	exon	27737955	27738972	.	+	.	ID=g10355.t1.exon1;Parent=g10355.t1;
OY727108.1_Ormia_ochracea_genome_assembly,_chromosome:_4	AUGUSTUS	intron	27738973	27739167	1	+	.	ID=g10355.t1.intron1;Parent=g10355.t1;
OY727108.1_Ormia_ochracea_genome_assembly,_chromosome:_4	AUGUSTUS	CDS	27739168	27740120	1	+	2	ID=g10355.t1.CDS2;Parent=g10355.t1;
OY727108.1_Ormia_ochracea_genome_assembly,_chromosome:_4	AUGUSTUS	exon	27739168	27740120	.	+	.	ID=g10355.t1.exon2;Parent=g10355.t1;
OY727108.1_Ormia_ochracea_genome_assembly,_chromosome:_4	AUGUSTUS	intron	27740121	27740189	1	+	.	ID=g10355.t1.intron2;Parent=g10355.t1;
OY727108.1_Ormia_ochracea_genome_assembly,_chromosome:_4	AUGUSTUS	CDS	27740190	27741144	1	+	0	ID=g10355.t1.CDS3;Parent=g10355.t1;
OY727108.1_Ormia_ochracea_genome_assembly,_chromosome:_4	AUGUSTUS	exon	27740190	27741144	.	+	.	ID=g10355.t1.exon3;Parent=g10355.t1;
OY727108.1_Ormia_ochracea_genome_assembly,_chromosome:_4	AUGUSTUS	intron	27741145	27741209	1	+	.	ID=g10355.t1.intron3;Parent=g10355.t1;
OY727108.1_Ormia_ochracea_genome_assembly,_chromosome:_4	AUGUSTUS	CDS	27741210	27741406	1	+	2	ID=g10355.t1.CDS4;Parent=g10355.t1;
OY727108.1_Ormia_ochracea_genome_assembly,_chromosome:_4	AUGUSTUS	exon	27741210	27741406	.	+	.	ID=g10355.t1.exon4;Parent=g10355.t1;
OY727108.1_Ormia_ochracea_genome_assembly,_chromosome:_4	AUGUSTUS	intron	27741407	27742760	1	+	.	ID=g10355.t1.intron4;Parent=g10355.t1;
OY727108.1_Ormia_ochracea_genome_assembly,_chromosome:_4	AUGUSTUS	CDS	27742761	27742903	1	+	0	ID=g10355.t1.CDS5;Parent=g10355.t1;
OY727108.1_Ormia_ochracea_genome_assembly,_chromosome:_4	AUGUSTUS	exon	27742761	27742903	.	+	.	ID=g10355.t1.exon5;Parent=g10355.t1;
OY727108.1_Ormia_ochracea_genome_assembly,_chromosome:_4	AUGUSTUS	intron	27742904	27742960	1	+	.	ID=g10355.t1.intron5;Parent=g10355.t1;
OY727108.1_Ormia_ochracea_genome_assembly,_chromosome:_4	AUGUSTUS	CDS	27742961	27743093	1	+	1	ID=g10355.t1.CDS6;Parent=g10355.t1;
OY727108.1_Ormia_ochracea_genome_assembly,_chromosome:_4	AUGUSTUS	exon	27742961	27743093	.	+	.	ID=g10355.t1.exon6;Parent=g10355.t1;
OY727108.1_Ormia_ochracea_genome_assembly,_chromosome:_4	AUGUSTUS	intron	27743094	27743154	1	+	.	ID=g10355.t1.intron6;Parent=g10355.t1;
OY727108.1_Ormia_ochracea_genome_assembly,_chromosome:_4	AUGUSTUS	CDS	27743155	27743298	1	+	0	ID=g10355.t1.CDS7;Parent=g10355.t1;
OY727108.1_Ormia_ochracea_genome_assembly,_chromosome:_4	AUGUSTUS	exon	27743155	27743298	.	+	.	ID=g10355.t1.exon7;Parent=g10355.t1;
OY727108.1_Ormia_ochracea_genome_assembly,_chromosome:_4	AUGUSTUS	intron	27743299	27743357	1	+	.	ID=g10355.t1.intron7;Parent=g10355.t1;
OY727108.1_Ormia_ochracea_genome_assembly,_chromosome:_4	AUGUSTUS	CDS	27743358	27743477	1	+	0	ID=g10355.t1.CDS8;Parent=g10355.t1;
OY727108.1_Ormia_ochracea_genome_assembly,_chromosome:_4	AUGUSTUS	exon	27743358	27743477	.	+	.	ID=g10355.t1.exon8;Parent=g10355.t1;
OY727108.1_Ormia_ochracea_genome_assembly,_chromosome:_4	AUGUSTUS	stop_codon	27743475	27743477	.	+	0	ID=g10355.t1.stop1;Parent=g10355.t1;
OY727108.1_Ormia_ochracea_genome_assembly,_chromosome:_4	AUGUSTUS	gene	27750716	27750964	.	-	.	ID=g10356;
OY727108.1_Ormia_ochracea_genome_assembly,_chromosome:_4	AUGUSTUS	mRNA	27750716	27750964	0.96	-	.	ID=g10356.t1;Parent=g10356;
OY727108.1_Ormia_ochracea_genome_assembly,_chromosome:_4	AUGUSTUS	stop_codon	27750716	27750718	.	-	0	ID=g10356.t1.stop1;Parent=g10356.t1;
OY727108.1_Ormia_ochracea_genome_assembly,_chromosome:_4	AUGUSTUS	CDS	27750716	27750964	0.96	-	0	ID=g10356.t1.CDS1;Parent=g10356.t1;
OY727108.1_Ormia_ochracea_genome_assembly,_chromosome:_4	AUGUSTUS	exon	27750716	27750964	.	-	.	ID=g10356.t1.exon1;Parent=g10356.t1;
OY727108.1_Ormia_ochracea_genome_assembly,_chromosome:_4	AUGUSTUS	start_codon	27750962	27750964	.	-	0	ID=g10356.t1.start1;Parent=g10356.t1;
OY727108.1_Ormia_ochracea_genome_assembly,_chromosome:_4	AUGUSTUS	gene	27757834	27758575	.	-	.	ID=g10357;
OY727108.1_Ormia_ochracea_genome_assembly,_chromosome:_4	AUGUSTUS	mRNA	27757834	27758575	0.61	-	.	ID=g10357.t1;Parent=g10357;
OY727108.1_Ormia_ochracea_genome_assembly,_chromosome:_4	AUGUSTUS	stop_codon	27757834	27757836	.	-	0	ID=g10357.t1.stop1;Parent=g10357.t1;
OY727108.1_Ormia_ochracea_genome_assembly,_chromosome:_4	AUGUSTUS	CDS	27757834	27758376	0.63	-	0	ID=g10357.t1.CDS1;Parent=g10357.t1;
OY727108.1_Ormia_ochracea_genome_assembly,_chromosome:_4	AUGUSTUS	exon	27757834	27758376	.	-	.	ID=g10357.t1.exon1;Parent=g10357.t1;
OY727108.1_Ormia_ochracea_genome_assembly,_chromosome:_4	AUGUSTUS	intron	27758377	27758566	0.64	-	.	ID=g10357.t1.intron1;Parent=g10357.t1;
OY727108.1_Ormia_ochracea_genome_assembly,_chromosome:_4	AUGUSTUS	CDS	27758567	27758575	0.64	-	0	ID=g10357.t1.CDS2;Parent=g10357.t1;
OY727108.1_Ormia_ochracea_genome_assembly,_chromosome:_4	AUGUSTUS	exon	27758567	27758575	.	-	.	ID=g10357.t1.exon2;Parent=g10357.t1;
OY727108.1_Ormia_ochracea_genome_assembly,_chromosome:_4	AUGUSTUS	start_codon	27758573	27758575	.	-	0	ID=g10357.t1.start1;Parent=g10357.t1;
OY727108.1_Ormia_ochracea_genome_assembly,_chromosome:_4	AUGUSTUS	gene	27764486	27765550	.	-	.	ID=g10358;
OY727108.1_Ormia_ochracea_genome_assembly,_chromosome:_4	AUGUSTUS	mRNA	27764486	27765550	0.33	-	.	ID=g10358.t1;Parent=g10358;
OY727108.1_Ormia_ochracea_genome_assembly,_chromosome:_4	AUGUSTUS	stop_codon	27764486	27764488	.	-	0	ID=g10358.t1.stop1;Parent=g10358.t1;
OY727108.1_Ormia_ochracea_genome_assembly,_chromosome:_4	AUGUSTUS	CDS	27764486	27764588	1	-	1	ID=g10358.t1.CDS1;Parent=g10358.t1;
OY727108.1_Ormia_ochracea_genome_assembly,_chromosome:_4	AUGUSTUS	exon	27764486	27764588	.	-	.	ID=g10358.t1.exon1;Parent=g10358.t1;
OY727108.1_Ormia_ochracea_genome_assembly,_chromosome:_4	AUGUSTUS	intron	27764589	27764663	1	-	.	ID=g10358.t1.intron1;Parent=g10358.t1;
OY727108.1_Ormia_ochracea_genome_assembly,_chromosome:_4	AUGUSTUS	CDS	27764664	27765264	1	-	2	ID=g10358.t1.CDS2;Parent=g10358.t1;
OY727108.1_Ormia_ochracea_genome_assembly,_chromosome:_4	AUGUSTUS	exon	27764664	27765264	.	-	.	ID=g10358.t1.exon2;Parent=g10358.t1;
OY727108.1_Ormia_ochracea_genome_assembly,_chromosome:_4	AUGUSTUS	intron	27765265	27765543	0.33	-	.	ID=g10358.t1.intron2;Parent=g10358.t1;
OY727108.1_Ormia_ochracea_genome_assembly,_chromosome:_4	AUGUSTUS	CDS	27765544	27765550	0.33	-	0	ID=g10358.t1.CDS3;Parent=g10358.t1;
OY727108.1_Ormia_ochracea_genome_assembly,_chromosome:_4	AUGUSTUS	exon	27765544	27765550	.	-	.	ID=g10358.t1.exon3;Parent=g10358.t1;
OY727108.1_Ormia_ochracea_genome_assembly,_chromosome:_4	AUGUSTUS	start_codon	27765548	27765550	.	-	0	ID=g10358.t1.start1;Parent=g10358.t1;
OY727108.1_Ormia_ochracea_genome_assembly,_chromosome:_4	AUGUSTUS	gene	27767491	27771580	.	+	.	ID=g10359;
OY727108.1_Ormia_ochracea_genome_assembly,_chromosome:_4	AUGUSTUS	mRNA	27767491	27771580	0.29	+	.	ID=g10359.t1;Parent=g10359;
OY727108.1_Ormia_ochracea_genome_assembly,_chromosome:_4	AUGUSTUS	start_codon	27767491	27767493	.	+	0	ID=g10359.t1.start1;Parent=g10359.t1;
OY727108.1_Ormia_ochracea_genome_assembly,_chromosome:_4	AUGUSTUS	CDS	27767491	27767569	1	+	0	ID=g10359.t1.CDS1;Parent=g10359.t1;
OY727108.1_Ormia_ochracea_genome_assembly,_chromosome:_4	AUGUSTUS	exon	27767491	27767569	.	+	.	ID=g10359.t1.exon1;Parent=g10359.t1;
OY727108.1_Ormia_ochracea_genome_assembly,_chromosome:_4	AUGUSTUS	intron	27767570	27767635	0.85	+	.	ID=g10359.t1.intron1;Parent=g10359.t1;
OY727108.1_Ormia_ochracea_genome_assembly,_chromosome:_4	AUGUSTUS	CDS	27767636	27768393	0.48	+	2	ID=g10359.t1.CDS2;Parent=g10359.t1;
OY727108.1_Ormia_ochracea_genome_assembly,_chromosome:_4	AUGUSTUS	exon	27767636	27768393	.	+	.	ID=g10359.t1.exon2;Parent=g10359.t1;
OY727108.1_Ormia_ochracea_genome_assembly,_chromosome:_4	AUGUSTUS	intron	27768394	27769511	0.53	+	.	ID=g10359.t1.intron2;Parent=g10359.t1;
OY727108.1_Ormia_ochracea_genome_assembly,_chromosome:_4	AUGUSTUS	CDS	27769512	27770101	0.5	+	0	ID=g10359.t1.CDS3;Parent=g10359.t1;
OY727108.1_Ormia_ochracea_genome_assembly,_chromosome:_4	AUGUSTUS	exon	27769512	27770101	.	+	.	ID=g10359.t1.exon3;Parent=g10359.t1;
OY727108.1_Ormia_ochracea_genome_assembly,_chromosome:_4	AUGUSTUS	intron	27770102	27770349	0.53	+	.	ID=g10359.t1.intron3;Parent=g10359.t1;
OY727108.1_Ormia_ochracea_genome_assembly,_chromosome:_4	AUGUSTUS	CDS	27770350	27771580	0.54	+	1	ID=g10359.t1.CDS4;Parent=g10359.t1;
OY727108.1_Ormia_ochracea_genome_assembly,_chromosome:_4	AUGUSTUS	exon	27770350	27771580	.	+	.	ID=g10359.t1.exon4;Parent=g10359.t1;
OY727108.1_Ormia_ochracea_genome_assembly,_chromosome:_4	AUGUSTUS	stop_codon	27771578	27771580	.	+	0	ID=g10359.t1.stop1;Parent=g10359.t1;
OY727108.1_Ormia_ochracea_genome_assembly,_chromosome:_4	AUGUSTUS	gene	27771905	27772430	.	+	.	ID=g10360;
OY727108.1_Ormia_ochracea_genome_assembly,_chromosome:_4	AUGUSTUS	mRNA	27771905	27772430	1	+	.	ID=g10360.t1;Parent=g10360;
OY727108.1_Ormia_ochracea_genome_assembly,_chromosome:_4	AUGUSTUS	start_codon	27771905	27771907	.	+	0	ID=g10360.t1.start1;Parent=g10360.t1;
OY727108.1_Ormia_ochracea_genome_assembly,_chromosome:_4	AUGUSTUS	CDS	27771905	27772160	1	+	0	ID=g10360.t1.CDS1;Parent=g10360.t1;
OY727108.1_Ormia_ochracea_genome_assembly,_chromosome:_4	AUGUSTUS	exon	27771905	27772160	.	+	.	ID=g10360.t1.exon1;Parent=g10360.t1;
OY727108.1_Ormia_ochracea_genome_assembly,_chromosome:_4	AUGUSTUS	intron	27772161	27772251	1	+	.	ID=g10360.t1.intron1;Parent=g10360.t1;
OY727108.1_Ormia_ochracea_genome_assembly,_chromosome:_4	AUGUSTUS	CDS	27772252	27772430	1	+	2	ID=g10360.t1.CDS2;Parent=g10360.t1;
OY727108.1_Ormia_ochracea_genome_assembly,_chromosome:_4	AUGUSTUS	exon	27772252	27772430	.	+	.	ID=g10360.t1.exon2;Parent=g10360.t1;
OY727108.1_Ormia_ochracea_genome_assembly,_chromosome:_4	AUGUSTUS	stop_codon	27772428	27772430	.	+	0	ID=g10360.t1.stop1;Parent=g10360.t1;
OY727108.1_Ormia_ochracea_genome_assembly,_chromosome:_4	AUGUSTUS	gene	27773291	27778199	.	-	.	ID=g10361;
OY727108.1_Ormia_ochracea_genome_assembly,_chromosome:_4	AUGUSTUS	mRNA	27773291	27778199	0.68	-	.	ID=g10361.t1;Parent=g10361;
OY727108.1_Ormia_ochracea_genome_assembly,_chromosome:_4	AUGUSTUS	stop_codon	27773291	27773293	.	-	0	ID=g10361.t1.stop1;Parent=g10361.t1;
OY727108.1_Ormia_ochracea_genome_assembly,_chromosome:_4	AUGUSTUS	CDS	27773291	27773448	0.68	-	2	ID=g10361.t1.CDS1;Parent=g10361.t1;
OY727108.1_Ormia_ochracea_genome_assembly,_chromosome:_4	AUGUSTUS	exon	27773291	27773448	.	-	.	ID=g10361.t1.exon1;Parent=g10361.t1;
OY727108.1_Ormia_ochracea_genome_assembly,_chromosome:_4	AUGUSTUS	intron	27773449	27773814	0.82	-	.	ID=g10361.t1.intron1;Parent=g10361.t1;
OY727108.1_Ormia_ochracea_genome_assembly,_chromosome:_4	AUGUSTUS	CDS	27773815	27773932	0.98	-	0	ID=g10361.t1.CDS2;Parent=g10361.t1;
OY727108.1_Ormia_ochracea_genome_assembly,_chromosome:_4	AUGUSTUS	exon	27773815	27773932	.	-	.	ID=g10361.t1.exon2;Parent=g10361.t1;
OY727108.1_Ormia_ochracea_genome_assembly,_chromosome:_4	AUGUSTUS	intron	27773933	27778040	1	-	.	ID=g10361.t1.intron2;Parent=g10361.t1;
OY727108.1_Ormia_ochracea_genome_assembly,_chromosome:_4	AUGUSTUS	CDS	27778041	27778199	1	-	0	ID=g10361.t1.CDS3;Parent=g10361.t1;
OY727108.1_Ormia_ochracea_genome_assembly,_chromosome:_4	AUGUSTUS	exon	27778041	27778199	.	-	.	ID=g10361.t1.exon3;Parent=g10361.t1;
OY727108.1_Ormia_ochracea_genome_assembly,_chromosome:_4	AUGUSTUS	start_codon	27778197	27778199	.	-	0	ID=g10361.t1.start1;Parent=g10361.t1;
OY727108.1_Ormia_ochracea_genome_assembly,_chromosome:_4	AUGUSTUS	gene	27802285	27803445	.	+	.	ID=g10362;
OY727108.1_Ormia_ochracea_genome_assembly,_chromosome:_4	AUGUSTUS	mRNA	27802285	27803445	1	+	.	ID=g10362.t1;Parent=g10362;
OY727108.1_Ormia_ochracea_genome_assembly,_chromosome:_4	AUGUSTUS	start_codon	27802285	27802287	.	+	0	ID=g10362.t1.start1;Parent=g10362.t1;
OY727108.1_Ormia_ochracea_genome_assembly,_chromosome:_4	AUGUSTUS	CDS	27802285	27803445	1	+	0	ID=g10362.t1.CDS1;Parent=g10362.t1;
OY727108.1_Ormia_ochracea_genome_assembly,_chromosome:_4	AUGUSTUS	exon	27802285	27803445	.	+	.	ID=g10362.t1.exon1;Parent=g10362.t1;
OY727108.1_Ormia_ochracea_genome_assembly,_chromosome:_4	AUGUSTUS	stop_codon	27803443	27803445	.	+	0	ID=g10362.t1.stop1;Parent=g10362.t1;
OY727108.1_Ormia_ochracea_genome_assembly,_chromosome:_4	AUGUSTUS	gene	27828633	27831736	.	+	.	ID=g10363;
OY727108.1_Ormia_ochracea_genome_assembly,_chromosome:_4	AUGUSTUS	mRNA	27828633	27831736	1	+	.	ID=g10363.t1;Parent=g10363;
OY727108.1_Ormia_ochracea_genome_assembly,_chromosome:_4	AUGUSTUS	start_codon	27828633	27828635	.	+	0	ID=g10363.t1.start1;Parent=g10363.t1;
OY727108.1_Ormia_ochracea_genome_assembly,_chromosome:_4	AUGUSTUS	CDS	27828633	27828973	1	+	0	ID=g10363.t1.CDS1;Parent=g10363.t1;
OY727108.1_Ormia_ochracea_genome_assembly,_chromosome:_4	AUGUSTUS	exon	27828633	27828973	.	+	.	ID=g10363.t1.exon1;Parent=g10363.t1;
OY727108.1_Ormia_ochracea_genome_assembly,_chromosome:_4	AUGUSTUS	intron	27828974	27829052	1	+	.	ID=g10363.t1.intron1;Parent=g10363.t1;
OY727108.1_Ormia_ochracea_genome_assembly,_chromosome:_4	AUGUSTUS	CDS	27829053	27829231	1	+	1	ID=g10363.t1.CDS2;Parent=g10363.t1;
OY727108.1_Ormia_ochracea_genome_assembly,_chromosome:_4	AUGUSTUS	exon	27829053	27829231	.	+	.	ID=g10363.t1.exon2;Parent=g10363.t1;
OY727108.1_Ormia_ochracea_genome_assembly,_chromosome:_4	AUGUSTUS	intron	27829232	27829293	1	+	.	ID=g10363.t1.intron2;Parent=g10363.t1;
OY727108.1_Ormia_ochracea_genome_assembly,_chromosome:_4	AUGUSTUS	CDS	27829294	27829688	1	+	2	ID=g10363.t1.CDS3;Parent=g10363.t1;
OY727108.1_Ormia_ochracea_genome_assembly,_chromosome:_4	AUGUSTUS	exon	27829294	27829688	.	+	.	ID=g10363.t1.exon3;Parent=g10363.t1;
OY727108.1_Ormia_ochracea_genome_assembly,_chromosome:_4	AUGUSTUS	intron	27829689	27829744	1	+	.	ID=g10363.t1.intron3;Parent=g10363.t1;
OY727108.1_Ormia_ochracea_genome_assembly,_chromosome:_4	AUGUSTUS	CDS	27829745	27831736	1	+	0	ID=g10363.t1.CDS4;Parent=g10363.t1;
OY727108.1_Ormia_ochracea_genome_assembly,_chromosome:_4	AUGUSTUS	exon	27829745	27831736	.	+	.	ID=g10363.t1.exon4;Parent=g10363.t1;
OY727108.1_Ormia_ochracea_genome_assembly,_chromosome:_4	AUGUSTUS	stop_codon	27831734	27831736	.	+	0	ID=g10363.t1.stop1;Parent=g10363.t1;
OY727108.1_Ormia_ochracea_genome_assembly,_chromosome:_4	AUGUSTUS	gene	27834691	27834957	.	+	.	ID=g10364;
OY727108.1_Ormia_ochracea_genome_assembly,_chromosome:_4	AUGUSTUS	mRNA	27834691	27834957	1	+	.	ID=g10364.t1;Parent=g10364;
OY727108.1_Ormia_ochracea_genome_assembly,_chromosome:_4	AUGUSTUS	start_codon	27834691	27834693	.	+	0	ID=g10364.t1.start1;Parent=g10364.t1;
OY727108.1_Ormia_ochracea_genome_assembly,_chromosome:_4	AUGUSTUS	CDS	27834691	27834957	1	+	0	ID=g10364.t1.CDS1;Parent=g10364.t1;
OY727108.1_Ormia_ochracea_genome_assembly,_chromosome:_4	AUGUSTUS	exon	27834691	27834957	.	+	.	ID=g10364.t1.exon1;Parent=g10364.t1;
OY727108.1_Ormia_ochracea_genome_assembly,_chromosome:_4	AUGUSTUS	stop_codon	27834955	27834957	.	+	0	ID=g10364.t1.stop1;Parent=g10364.t1;
OY727108.1_Ormia_ochracea_genome_assembly,_chromosome:_4	AUGUSTUS	gene	27844030	27851744	.	+	.	ID=g10365;
OY727108.1_Ormia_ochracea_genome_assembly,_chromosome:_4	AUGUSTUS	mRNA	27844030	27851744	0.55	+	.	ID=g10365.t1;Parent=g10365;
OY727108.1_Ormia_ochracea_genome_assembly,_chromosome:_4	AUGUSTUS	start_codon	27844030	27844032	.	+	0	ID=g10365.t1.start1;Parent=g10365.t1;
OY727108.1_Ormia_ochracea_genome_assembly,_chromosome:_4	AUGUSTUS	CDS	27844030	27844063	0.95	+	0	ID=g10365.t1.CDS1;Parent=g10365.t1;
OY727108.1_Ormia_ochracea_genome_assembly,_chromosome:_4	AUGUSTUS	exon	27844030	27844063	.	+	.	ID=g10365.t1.exon1;Parent=g10365.t1;
OY727108.1_Ormia_ochracea_genome_assembly,_chromosome:_4	AUGUSTUS	intron	27844064	27850939	0.96	+	.	ID=g10365.t1.intron1;Parent=g10365.t1;
OY727108.1_Ormia_ochracea_genome_assembly,_chromosome:_4	AUGUSTUS	CDS	27850940	27851397	1	+	2	ID=g10365.t1.CDS2;Parent=g10365.t1;
OY727108.1_Ormia_ochracea_genome_assembly,_chromosome:_4	AUGUSTUS	exon	27850940	27851397	.	+	.	ID=g10365.t1.exon2;Parent=g10365.t1;
OY727108.1_Ormia_ochracea_genome_assembly,_chromosome:_4	AUGUSTUS	intron	27851398	27851465	0.59	+	.	ID=g10365.t1.intron2;Parent=g10365.t1;
OY727108.1_Ormia_ochracea_genome_assembly,_chromosome:_4	AUGUSTUS	CDS	27851466	27851744	0.59	+	0	ID=g10365.t1.CDS3;Parent=g10365.t1;
OY727108.1_Ormia_ochracea_genome_assembly,_chromosome:_4	AUGUSTUS	exon	27851466	27851744	.	+	.	ID=g10365.t1.exon3;Parent=g10365.t1;
OY727108.1_Ormia_ochracea_genome_assembly,_chromosome:_4	AUGUSTUS	stop_codon	27851742	27851744	.	+	0	ID=g10365.t1.stop1;Parent=g10365.t1;
OY727108.1_Ormia_ochracea_genome_assembly,_chromosome:_4	AUGUSTUS	gene	27854613	27859032	.	+	.	ID=g10366;
OY727108.1_Ormia_ochracea_genome_assembly,_chromosome:_4	AUGUSTUS	mRNA	27854613	27859032	0.99	+	.	ID=g10366.t1;Parent=g10366;
OY727108.1_Ormia_ochracea_genome_assembly,_chromosome:_4	AUGUSTUS	start_codon	27854613	27854615	.	+	0	ID=g10366.t1.start1;Parent=g10366.t1;
OY727108.1_Ormia_ochracea_genome_assembly,_chromosome:_4	AUGUSTUS	CDS	27854613	27854830	1	+	0	ID=g10366.t1.CDS1;Parent=g10366.t1;
OY727108.1_Ormia_ochracea_genome_assembly,_chromosome:_4	AUGUSTUS	exon	27854613	27854830	.	+	.	ID=g10366.t1.exon1;Parent=g10366.t1;
OY727108.1_Ormia_ochracea_genome_assembly,_chromosome:_4	AUGUSTUS	intron	27854831	27855164	0.99	+	.	ID=g10366.t1.intron1;Parent=g10366.t1;
OY727108.1_Ormia_ochracea_genome_assembly,_chromosome:_4	AUGUSTUS	CDS	27855165	27855591	0.99	+	1	ID=g10366.t1.CDS2;Parent=g10366.t1;
OY727108.1_Ormia_ochracea_genome_assembly,_chromosome:_4	AUGUSTUS	exon	27855165	27855591	.	+	.	ID=g10366.t1.exon2;Parent=g10366.t1;
OY727108.1_Ormia_ochracea_genome_assembly,_chromosome:_4	AUGUSTUS	intron	27855592	27855654	1	+	.	ID=g10366.t1.intron2;Parent=g10366.t1;
OY727108.1_Ormia_ochracea_genome_assembly,_chromosome:_4	AUGUSTUS	CDS	27855655	27856011	1	+	0	ID=g10366.t1.CDS3;Parent=g10366.t1;
OY727108.1_Ormia_ochracea_genome_assembly,_chromosome:_4	AUGUSTUS	exon	27855655	27856011	.	+	.	ID=g10366.t1.exon3;Parent=g10366.t1;
OY727108.1_Ormia_ochracea_genome_assembly,_chromosome:_4	AUGUSTUS	intron	27856012	27856834	1	+	.	ID=g10366.t1.intron3;Parent=g10366.t1;
OY727108.1_Ormia_ochracea_genome_assembly,_chromosome:_4	AUGUSTUS	CDS	27856835	27856968	1	+	0	ID=g10366.t1.CDS4;Parent=g10366.t1;
OY727108.1_Ormia_ochracea_genome_assembly,_chromosome:_4	AUGUSTUS	exon	27856835	27856968	.	+	.	ID=g10366.t1.exon4;Parent=g10366.t1;
OY727108.1_Ormia_ochracea_genome_assembly,_chromosome:_4	AUGUSTUS	intron	27856969	27858758	1	+	.	ID=g10366.t1.intron4;Parent=g10366.t1;
OY727108.1_Ormia_ochracea_genome_assembly,_chromosome:_4	AUGUSTUS	CDS	27858759	27859032	1	+	1	ID=g10366.t1.CDS5;Parent=g10366.t1;
OY727108.1_Ormia_ochracea_genome_assembly,_chromosome:_4	AUGUSTUS	exon	27858759	27859032	.	+	.	ID=g10366.t1.exon5;Parent=g10366.t1;
OY727108.1_Ormia_ochracea_genome_assembly,_chromosome:_4	AUGUSTUS	stop_codon	27859030	27859032	.	+	0	ID=g10366.t1.stop1;Parent=g10366.t1;
OY727108.1_Ormia_ochracea_genome_assembly,_chromosome:_4	AUGUSTUS	gene	27916248	27923138	.	+	.	ID=g10367;
OY727108.1_Ormia_ochracea_genome_assembly,_chromosome:_4	AUGUSTUS	mRNA	27916248	27923138	1	+	.	ID=g10367.t1;Parent=g10367;
OY727108.1_Ormia_ochracea_genome_assembly,_chromosome:_4	AUGUSTUS	start_codon	27916248	27916250	.	+	0	ID=g10367.t1.start1;Parent=g10367.t1;
OY727108.1_Ormia_ochracea_genome_assembly,_chromosome:_4	AUGUSTUS	CDS	27916248	27916719	1	+	0	ID=g10367.t1.CDS1;Parent=g10367.t1;
OY727108.1_Ormia_ochracea_genome_assembly,_chromosome:_4	AUGUSTUS	exon	27916248	27916719	.	+	.	ID=g10367.t1.exon1;Parent=g10367.t1;
OY727108.1_Ormia_ochracea_genome_assembly,_chromosome:_4	AUGUSTUS	intron	27916720	27916818	1	+	.	ID=g10367.t1.intron1;Parent=g10367.t1;
OY727108.1_Ormia_ochracea_genome_assembly,_chromosome:_4	AUGUSTUS	CDS	27916819	27917210	1	+	2	ID=g10367.t1.CDS2;Parent=g10367.t1;
OY727108.1_Ormia_ochracea_genome_assembly,_chromosome:_4	AUGUSTUS	exon	27916819	27917210	.	+	.	ID=g10367.t1.exon2;Parent=g10367.t1;
OY727108.1_Ormia_ochracea_genome_assembly,_chromosome:_4	AUGUSTUS	intron	27917211	27917272	1	+	.	ID=g10367.t1.intron2;Parent=g10367.t1;
OY727108.1_Ormia_ochracea_genome_assembly,_chromosome:_4	AUGUSTUS	CDS	27917273	27917348	1	+	0	ID=g10367.t1.CDS3;Parent=g10367.t1;
OY727108.1_Ormia_ochracea_genome_assembly,_chromosome:_4	AUGUSTUS	exon	27917273	27917348	.	+	.	ID=g10367.t1.exon3;Parent=g10367.t1;
OY727108.1_Ormia_ochracea_genome_assembly,_chromosome:_4	AUGUSTUS	intron	27917349	27919096	1	+	.	ID=g10367.t1.intron3;Parent=g10367.t1;
OY727108.1_Ormia_ochracea_genome_assembly,_chromosome:_4	AUGUSTUS	CDS	27919097	27919201	1	+	2	ID=g10367.t1.CDS4;Parent=g10367.t1;
OY727108.1_Ormia_ochracea_genome_assembly,_chromosome:_4	AUGUSTUS	exon	27919097	27919201	.	+	.	ID=g10367.t1.exon4;Parent=g10367.t1;
OY727108.1_Ormia_ochracea_genome_assembly,_chromosome:_4	AUGUSTUS	intron	27919202	27922299	1	+	.	ID=g10367.t1.intron4;Parent=g10367.t1;
OY727108.1_Ormia_ochracea_genome_assembly,_chromosome:_4	AUGUSTUS	CDS	27922300	27922398	1	+	2	ID=g10367.t1.CDS5;Parent=g10367.t1;
OY727108.1_Ormia_ochracea_genome_assembly,_chromosome:_4	AUGUSTUS	exon	27922300	27922398	.	+	.	ID=g10367.t1.exon5;Parent=g10367.t1;
OY727108.1_Ormia_ochracea_genome_assembly,_chromosome:_4	AUGUSTUS	intron	27922399	27922464	1	+	.	ID=g10367.t1.intron5;Parent=g10367.t1;
OY727108.1_Ormia_ochracea_genome_assembly,_chromosome:_4	AUGUSTUS	CDS	27922465	27923138	1	+	2	ID=g10367.t1.CDS6;Parent=g10367.t1;
OY727108.1_Ormia_ochracea_genome_assembly,_chromosome:_4	AUGUSTUS	exon	27922465	27923138	.	+	.	ID=g10367.t1.exon6;Parent=g10367.t1;
OY727108.1_Ormia_ochracea_genome_assembly,_chromosome:_4	AUGUSTUS	stop_codon	27923136	27923138	.	+	0	ID=g10367.t1.stop1;Parent=g10367.t1;
OY727108.1_Ormia_ochracea_genome_assembly,_chromosome:_4	AUGUSTUS	gene	27931497	27932400	.	+	.	ID=g10368;
OY727108.1_Ormia_ochracea_genome_assembly,_chromosome:_4	AUGUSTUS	mRNA	27931497	27932400	0.21	+	.	ID=g10368.t1;Parent=g10368;
OY727108.1_Ormia_ochracea_genome_assembly,_chromosome:_4	AUGUSTUS	start_codon	27931497	27931499	.	+	0	ID=g10368.t1.start1;Parent=g10368.t1;
OY727108.1_Ormia_ochracea_genome_assembly,_chromosome:_4	AUGUSTUS	CDS	27931497	27931606	0.46	+	0	ID=g10368.t1.CDS1;Parent=g10368.t1;
OY727108.1_Ormia_ochracea_genome_assembly,_chromosome:_4	AUGUSTUS	exon	27931497	27931606	.	+	.	ID=g10368.t1.exon1;Parent=g10368.t1;
OY727108.1_Ormia_ochracea_genome_assembly,_chromosome:_4	AUGUSTUS	intron	27931607	27931916	0.5	+	.	ID=g10368.t1.intron1;Parent=g10368.t1;
OY727108.1_Ormia_ochracea_genome_assembly,_chromosome:_4	AUGUSTUS	CDS	27931917	27932400	0.27	+	1	ID=g10368.t1.CDS2;Parent=g10368.t1;
OY727108.1_Ormia_ochracea_genome_assembly,_chromosome:_4	AUGUSTUS	exon	27931917	27932400	.	+	.	ID=g10368.t1.exon2;Parent=g10368.t1;
OY727108.1_Ormia_ochracea_genome_assembly,_chromosome:_4	AUGUSTUS	stop_codon	27932398	27932400	.	+	0	ID=g10368.t1.stop1;Parent=g10368.t1;
OY727108.1_Ormia_ochracea_genome_assembly,_chromosome:_4	AUGUSTUS	gene	27933413	27933691	.	+	.	ID=g10369;
OY727108.1_Ormia_ochracea_genome_assembly,_chromosome:_4	AUGUSTUS	mRNA	27933413	27933691	0.44	+	.	ID=g10369.t1;Parent=g10369;
OY727108.1_Ormia_ochracea_genome_assembly,_chromosome:_4	AUGUSTUS	start_codon	27933413	27933415	.	+	0	ID=g10369.t1.start1;Parent=g10369.t1;
OY727108.1_Ormia_ochracea_genome_assembly,_chromosome:_4	AUGUSTUS	CDS	27933413	27933691	0.44	+	0	ID=g10369.t1.CDS1;Parent=g10369.t1;
OY727108.1_Ormia_ochracea_genome_assembly,_chromosome:_4	AUGUSTUS	exon	27933413	27933691	.	+	.	ID=g10369.t1.exon1;Parent=g10369.t1;
OY727108.1_Ormia_ochracea_genome_assembly,_chromosome:_4	AUGUSTUS	stop_codon	27933689	27933691	.	+	0	ID=g10369.t1.stop1;Parent=g10369.t1;
OY727108.1_Ormia_ochracea_genome_assembly,_chromosome:_4	AUGUSTUS	gene	27935370	27935675	.	-	.	ID=g10370;
OY727108.1_Ormia_ochracea_genome_assembly,_chromosome:_4	AUGUSTUS	mRNA	27935370	27935675	0.9	-	.	ID=g10370.t1;Parent=g10370;
OY727108.1_Ormia_ochracea_genome_assembly,_chromosome:_4	AUGUSTUS	stop_codon	27935370	27935372	.	-	0	ID=g10370.t1.stop1;Parent=g10370.t1;
OY727108.1_Ormia_ochracea_genome_assembly,_chromosome:_4	AUGUSTUS	CDS	27935370	27935675	0.9	-	0	ID=g10370.t1.CDS1;Parent=g10370.t1;
OY727108.1_Ormia_ochracea_genome_assembly,_chromosome:_4	AUGUSTUS	exon	27935370	27935675	.	-	.	ID=g10370.t1.exon1;Parent=g10370.t1;
OY727108.1_Ormia_ochracea_genome_assembly,_chromosome:_4	AUGUSTUS	start_codon	27935673	27935675	.	-	0	ID=g10370.t1.start1;Parent=g10370.t1;
OY727108.1_Ormia_ochracea_genome_assembly,_chromosome:_4	AUGUSTUS	gene	27935733	27939449	.	-	.	ID=g10371;
OY727108.1_Ormia_ochracea_genome_assembly,_chromosome:_4	AUGUSTUS	mRNA	27935733	27939449	0.41	-	.	ID=g10371.t1;Parent=g10371;
OY727108.1_Ormia_ochracea_genome_assembly,_chromosome:_4	AUGUSTUS	stop_codon	27935733	27935735	.	-	0	ID=g10371.t1.stop1;Parent=g10371.t1;
OY727108.1_Ormia_ochracea_genome_assembly,_chromosome:_4	AUGUSTUS	CDS	27935733	27936325	0.57	-	2	ID=g10371.t1.CDS1;Parent=g10371.t1;
OY727108.1_Ormia_ochracea_genome_assembly,_chromosome:_4	AUGUSTUS	exon	27935733	27936325	.	-	.	ID=g10371.t1.exon1;Parent=g10371.t1;
OY727108.1_Ormia_ochracea_genome_assembly,_chromosome:_4	AUGUSTUS	intron	27936326	27936793	0.57	-	.	ID=g10371.t1.intron1;Parent=g10371.t1;
OY727108.1_Ormia_ochracea_genome_assembly,_chromosome:_4	AUGUSTUS	CDS	27936794	27937364	0.95	-	0	ID=g10371.t1.CDS2;Parent=g10371.t1;
OY727108.1_Ormia_ochracea_genome_assembly,_chromosome:_4	AUGUSTUS	exon	27936794	27937364	.	-	.	ID=g10371.t1.exon2;Parent=g10371.t1;
OY727108.1_Ormia_ochracea_genome_assembly,_chromosome:_4	AUGUSTUS	intron	27937365	27938021	0.95	-	.	ID=g10371.t1.intron2;Parent=g10371.t1;
OY727108.1_Ormia_ochracea_genome_assembly,_chromosome:_4	AUGUSTUS	CDS	27938022	27939449	0.69	-	0	ID=g10371.t1.CDS3;Parent=g10371.t1;
OY727108.1_Ormia_ochracea_genome_assembly,_chromosome:_4	AUGUSTUS	exon	27938022	27939449	.	-	.	ID=g10371.t1.exon3;Parent=g10371.t1;
OY727108.1_Ormia_ochracea_genome_assembly,_chromosome:_4	AUGUSTUS	start_codon	27939447	27939449	.	-	0	ID=g10371.t1.start1;Parent=g10371.t1;
OY727108.1_Ormia_ochracea_genome_assembly,_chromosome:_4	AUGUSTUS	mRNA	27935733	27937388	0.47	-	.	ID=g10371.t2;Parent=g10371;
OY727108.1_Ormia_ochracea_genome_assembly,_chromosome:_4	AUGUSTUS	stop_codon	27935733	27935735	.	-	0	ID=g10371.t2.stop1;Parent=g10371.t2;
OY727108.1_Ormia_ochracea_genome_assembly,_chromosome:_4	AUGUSTUS	CDS	27935733	27936325	0.55	-	2	ID=g10371.t2.CDS1;Parent=g10371.t2;
OY727108.1_Ormia_ochracea_genome_assembly,_chromosome:_4	AUGUSTUS	exon	27935733	27936325	.	-	.	ID=g10371.t2.exon1;Parent=g10371.t2;
OY727108.1_Ormia_ochracea_genome_assembly,_chromosome:_4	AUGUSTUS	intron	27936326	27936793	0.55	-	.	ID=g10371.t2.intron1;Parent=g10371.t2;
OY727108.1_Ormia_ochracea_genome_assembly,_chromosome:_4	AUGUSTUS	CDS	27936794	27937388	0.79	-	0	ID=g10371.t2.CDS2;Parent=g10371.t2;
OY727108.1_Ormia_ochracea_genome_assembly,_chromosome:_4	AUGUSTUS	exon	27936794	27937388	.	-	.	ID=g10371.t2.exon2;Parent=g10371.t2;
OY727108.1_Ormia_ochracea_genome_assembly,_chromosome:_4	AUGUSTUS	start_codon	27937386	27937388	.	-	0	ID=g10371.t2.start1;Parent=g10371.t2;
OY727108.1_Ormia_ochracea_genome_assembly,_chromosome:_4	AUGUSTUS	gene	27944533	27944943	.	-	.	ID=g10372;
OY727108.1_Ormia_ochracea_genome_assembly,_chromosome:_4	AUGUSTUS	mRNA	27944533	27944943	0.96	-	.	ID=g10372.t1;Parent=g10372;
OY727108.1_Ormia_ochracea_genome_assembly,_chromosome:_4	AUGUSTUS	stop_codon	27944533	27944535	.	-	0	ID=g10372.t1.stop1;Parent=g10372.t1;
OY727108.1_Ormia_ochracea_genome_assembly,_chromosome:_4	AUGUSTUS	CDS	27944533	27944712	0.96	-	0	ID=g10372.t1.CDS1;Parent=g10372.t1;
OY727108.1_Ormia_ochracea_genome_assembly,_chromosome:_4	AUGUSTUS	exon	27944533	27944712	.	-	.	ID=g10372.t1.exon1;Parent=g10372.t1;
OY727108.1_Ormia_ochracea_genome_assembly,_chromosome:_4	AUGUSTUS	intron	27944713	27944778	0.96	-	.	ID=g10372.t1.intron1;Parent=g10372.t1;
OY727108.1_Ormia_ochracea_genome_assembly,_chromosome:_4	AUGUSTUS	CDS	27944779	27944943	0.96	-	0	ID=g10372.t1.CDS2;Parent=g10372.t1;
OY727108.1_Ormia_ochracea_genome_assembly,_chromosome:_4	AUGUSTUS	exon	27944779	27944943	.	-	.	ID=g10372.t1.exon2;Parent=g10372.t1;
OY727108.1_Ormia_ochracea_genome_assembly,_chromosome:_4	AUGUSTUS	start_codon	27944941	27944943	.	-	0	ID=g10372.t1.start1;Parent=g10372.t1;
OY727108.1_Ormia_ochracea_genome_assembly,_chromosome:_4	AUGUSTUS	gene	27965166	27967911	.	-	.	ID=g10373;
OY727108.1_Ormia_ochracea_genome_assembly,_chromosome:_4	AUGUSTUS	mRNA	27965166	27967911	1	-	.	ID=g10373.t1;Parent=g10373;
OY727108.1_Ormia_ochracea_genome_assembly,_chromosome:_4	AUGUSTUS	stop_codon	27965166	27965168	.	-	0	ID=g10373.t1.stop1;Parent=g10373.t1;
OY727108.1_Ormia_ochracea_genome_assembly,_chromosome:_4	AUGUSTUS	CDS	27965166	27965542	1	-	2	ID=g10373.t1.CDS1;Parent=g10373.t1;
OY727108.1_Ormia_ochracea_genome_assembly,_chromosome:_4	AUGUSTUS	exon	27965166	27965542	.	-	.	ID=g10373.t1.exon1;Parent=g10373.t1;
OY727108.1_Ormia_ochracea_genome_assembly,_chromosome:_4	AUGUSTUS	intron	27965543	27967001	1	-	.	ID=g10373.t1.intron1;Parent=g10373.t1;
OY727108.1_Ormia_ochracea_genome_assembly,_chromosome:_4	AUGUSTUS	CDS	27967002	27967911	1	-	0	ID=g10373.t1.CDS2;Parent=g10373.t1;
OY727108.1_Ormia_ochracea_genome_assembly,_chromosome:_4	AUGUSTUS	exon	27967002	27967911	.	-	.	ID=g10373.t1.exon2;Parent=g10373.t1;
OY727108.1_Ormia_ochracea_genome_assembly,_chromosome:_4	AUGUSTUS	start_codon	27967909	27967911	.	-	0	ID=g10373.t1.start1;Parent=g10373.t1;
OY727108.1_Ormia_ochracea_genome_assembly,_chromosome:_4	AUGUSTUS	gene	27977419	27986592	.	+	.	ID=g10374;
OY727108.1_Ormia_ochracea_genome_assembly,_chromosome:_4	AUGUSTUS	mRNA	27977419	27986592	1	+	.	ID=g10374.t1;Parent=g10374;
OY727108.1_Ormia_ochracea_genome_assembly,_chromosome:_4	AUGUSTUS	start_codon	27977419	27977421	.	+	0	ID=g10374.t1.start1;Parent=g10374.t1;
OY727108.1_Ormia_ochracea_genome_assembly,_chromosome:_4	AUGUSTUS	CDS	27977419	27977576	1	+	0	ID=g10374.t1.CDS1;Parent=g10374.t1;
OY727108.1_Ormia_ochracea_genome_assembly,_chromosome:_4	AUGUSTUS	exon	27977419	27977576	.	+	.	ID=g10374.t1.exon1;Parent=g10374.t1;
OY727108.1_Ormia_ochracea_genome_assembly,_chromosome:_4	AUGUSTUS	intron	27977577	27977910	1	+	.	ID=g10374.t1.intron1;Parent=g10374.t1;
OY727108.1_Ormia_ochracea_genome_assembly,_chromosome:_4	AUGUSTUS	CDS	27977911	27978289	1	+	1	ID=g10374.t1.CDS2;Parent=g10374.t1;
OY727108.1_Ormia_ochracea_genome_assembly,_chromosome:_4	AUGUSTUS	exon	27977911	27978289	.	+	.	ID=g10374.t1.exon2;Parent=g10374.t1;
OY727108.1_Ormia_ochracea_genome_assembly,_chromosome:_4	AUGUSTUS	intron	27978290	27980525	1	+	.	ID=g10374.t1.intron2;Parent=g10374.t1;
OY727108.1_Ormia_ochracea_genome_assembly,_chromosome:_4	AUGUSTUS	CDS	27980526	27980836	1	+	0	ID=g10374.t1.CDS3;Parent=g10374.t1;
OY727108.1_Ormia_ochracea_genome_assembly,_chromosome:_4	AUGUSTUS	exon	27980526	27980836	.	+	.	ID=g10374.t1.exon3;Parent=g10374.t1;
OY727108.1_Ormia_ochracea_genome_assembly,_chromosome:_4	AUGUSTUS	intron	27980837	27982667	1	+	.	ID=g10374.t1.intron3;Parent=g10374.t1;
OY727108.1_Ormia_ochracea_genome_assembly,_chromosome:_4	AUGUSTUS	CDS	27982668	27982879	1	+	1	ID=g10374.t1.CDS4;Parent=g10374.t1;
OY727108.1_Ormia_ochracea_genome_assembly,_chromosome:_4	AUGUSTUS	exon	27982668	27982879	.	+	.	ID=g10374.t1.exon4;Parent=g10374.t1;
OY727108.1_Ormia_ochracea_genome_assembly,_chromosome:_4	AUGUSTUS	intron	27982880	27982936	1	+	.	ID=g10374.t1.intron4;Parent=g10374.t1;
OY727108.1_Ormia_ochracea_genome_assembly,_chromosome:_4	AUGUSTUS	CDS	27982937	27983133	1	+	2	ID=g10374.t1.CDS5;Parent=g10374.t1;
OY727108.1_Ormia_ochracea_genome_assembly,_chromosome:_4	AUGUSTUS	exon	27982937	27983133	.	+	.	ID=g10374.t1.exon5;Parent=g10374.t1;
OY727108.1_Ormia_ochracea_genome_assembly,_chromosome:_4	AUGUSTUS	intron	27983134	27983199	1	+	.	ID=g10374.t1.intron5;Parent=g10374.t1;
OY727108.1_Ormia_ochracea_genome_assembly,_chromosome:_4	AUGUSTUS	CDS	27983200	27983839	1	+	0	ID=g10374.t1.CDS6;Parent=g10374.t1;
OY727108.1_Ormia_ochracea_genome_assembly,_chromosome:_4	AUGUSTUS	exon	27983200	27983839	.	+	.	ID=g10374.t1.exon6;Parent=g10374.t1;
OY727108.1_Ormia_ochracea_genome_assembly,_chromosome:_4	AUGUSTUS	intron	27983840	27985647	1	+	.	ID=g10374.t1.intron6;Parent=g10374.t1;
OY727108.1_Ormia_ochracea_genome_assembly,_chromosome:_4	AUGUSTUS	CDS	27985648	27986096	1	+	2	ID=g10374.t1.CDS7;Parent=g10374.t1;
OY727108.1_Ormia_ochracea_genome_assembly,_chromosome:_4	AUGUSTUS	exon	27985648	27986096	.	+	.	ID=g10374.t1.exon7;Parent=g10374.t1;
OY727108.1_Ormia_ochracea_genome_assembly,_chromosome:_4	AUGUSTUS	intron	27986097	27986157	1	+	.	ID=g10374.t1.intron7;Parent=g10374.t1;
OY727108.1_Ormia_ochracea_genome_assembly,_chromosome:_4	AUGUSTUS	CDS	27986158	27986592	1	+	0	ID=g10374.t1.CDS8;Parent=g10374.t1;
OY727108.1_Ormia_ochracea_genome_assembly,_chromosome:_4	AUGUSTUS	exon	27986158	27986592	.	+	.	ID=g10374.t1.exon8;Parent=g10374.t1;
OY727108.1_Ormia_ochracea_genome_assembly,_chromosome:_4	AUGUSTUS	stop_codon	27986590	27986592	.	+	0	ID=g10374.t1.stop1;Parent=g10374.t1;
OY727108.1_Ormia_ochracea_genome_assembly,_chromosome:_4	AUGUSTUS	gene	27987980	27992441	.	-	.	ID=g10375;
OY727108.1_Ormia_ochracea_genome_assembly,_chromosome:_4	AUGUSTUS	mRNA	27987980	27992441	1	-	.	ID=g10375.t1;Parent=g10375;
OY727108.1_Ormia_ochracea_genome_assembly,_chromosome:_4	AUGUSTUS	stop_codon	27987980	27987982	.	-	0	ID=g10375.t1.stop1;Parent=g10375.t1;
OY727108.1_Ormia_ochracea_genome_assembly,_chromosome:_4	AUGUSTUS	CDS	27987980	27988122	1	-	2	ID=g10375.t1.CDS1;Parent=g10375.t1;
OY727108.1_Ormia_ochracea_genome_assembly,_chromosome:_4	AUGUSTUS	exon	27987980	27988122	.	-	.	ID=g10375.t1.exon1;Parent=g10375.t1;
OY727108.1_Ormia_ochracea_genome_assembly,_chromosome:_4	AUGUSTUS	intron	27988123	27988189	1	-	.	ID=g10375.t1.intron1;Parent=g10375.t1;
OY727108.1_Ormia_ochracea_genome_assembly,_chromosome:_4	AUGUSTUS	CDS	27988190	27988515	1	-	1	ID=g10375.t1.CDS2;Parent=g10375.t1;
OY727108.1_Ormia_ochracea_genome_assembly,_chromosome:_4	AUGUSTUS	exon	27988190	27988515	.	-	.	ID=g10375.t1.exon2;Parent=g10375.t1;
OY727108.1_Ormia_ochracea_genome_assembly,_chromosome:_4	AUGUSTUS	intron	27988516	27990015	1	-	.	ID=g10375.t1.intron2;Parent=g10375.t1;
OY727108.1_Ormia_ochracea_genome_assembly,_chromosome:_4	AUGUSTUS	CDS	27990016	27991018	1	-	2	ID=g10375.t1.CDS3;Parent=g10375.t1;
OY727108.1_Ormia_ochracea_genome_assembly,_chromosome:_4	AUGUSTUS	exon	27990016	27991018	.	-	.	ID=g10375.t1.exon3;Parent=g10375.t1;
OY727108.1_Ormia_ochracea_genome_assembly,_chromosome:_4	AUGUSTUS	intron	27991019	27991082	1	-	.	ID=g10375.t1.intron3;Parent=g10375.t1;
OY727108.1_Ormia_ochracea_genome_assembly,_chromosome:_4	AUGUSTUS	CDS	27991083	27991282	1	-	1	ID=g10375.t1.CDS4;Parent=g10375.t1;
OY727108.1_Ormia_ochracea_genome_assembly,_chromosome:_4	AUGUSTUS	exon	27991083	27991282	.	-	.	ID=g10375.t1.exon4;Parent=g10375.t1;
OY727108.1_Ormia_ochracea_genome_assembly,_chromosome:_4	AUGUSTUS	intron	27991283	27991359	1	-	.	ID=g10375.t1.intron4;Parent=g10375.t1;
OY727108.1_Ormia_ochracea_genome_assembly,_chromosome:_4	AUGUSTUS	CDS	27991360	27992441	1	-	0	ID=g10375.t1.CDS5;Parent=g10375.t1;
OY727108.1_Ormia_ochracea_genome_assembly,_chromosome:_4	AUGUSTUS	exon	27991360	27992441	.	-	.	ID=g10375.t1.exon5;Parent=g10375.t1;
OY727108.1_Ormia_ochracea_genome_assembly,_chromosome:_4	AUGUSTUS	start_codon	27992439	27992441	.	-	0	ID=g10375.t1.start1;Parent=g10375.t1;
OY727108.1_Ormia_ochracea_genome_assembly,_chromosome:_4	AUGUSTUS	gene	27995357	27995902	.	+	.	ID=g10376;
OY727108.1_Ormia_ochracea_genome_assembly,_chromosome:_4	AUGUSTUS	mRNA	27995357	27995902	1	+	.	ID=g10376.t1;Parent=g10376;
OY727108.1_Ormia_ochracea_genome_assembly,_chromosome:_4	AUGUSTUS	start_codon	27995357	27995359	.	+	0	ID=g10376.t1.start1;Parent=g10376.t1;
OY727108.1_Ormia_ochracea_genome_assembly,_chromosome:_4	AUGUSTUS	CDS	27995357	27995409	1	+	0	ID=g10376.t1.CDS1;Parent=g10376.t1;
OY727108.1_Ormia_ochracea_genome_assembly,_chromosome:_4	AUGUSTUS	exon	27995357	27995409	.	+	.	ID=g10376.t1.exon1;Parent=g10376.t1;
OY727108.1_Ormia_ochracea_genome_assembly,_chromosome:_4	AUGUSTUS	intron	27995410	27995469	1	+	.	ID=g10376.t1.intron1;Parent=g10376.t1;
OY727108.1_Ormia_ochracea_genome_assembly,_chromosome:_4	AUGUSTUS	CDS	27995470	27995559	1	+	1	ID=g10376.t1.CDS2;Parent=g10376.t1;
OY727108.1_Ormia_ochracea_genome_assembly,_chromosome:_4	AUGUSTUS	exon	27995470	27995559	.	+	.	ID=g10376.t1.exon2;Parent=g10376.t1;
OY727108.1_Ormia_ochracea_genome_assembly,_chromosome:_4	AUGUSTUS	intron	27995560	27995630	1	+	.	ID=g10376.t1.intron2;Parent=g10376.t1;
OY727108.1_Ormia_ochracea_genome_assembly,_chromosome:_4	AUGUSTUS	CDS	27995631	27995805	1	+	1	ID=g10376.t1.CDS3;Parent=g10376.t1;
OY727108.1_Ormia_ochracea_genome_assembly,_chromosome:_4	AUGUSTUS	exon	27995631	27995805	.	+	.	ID=g10376.t1.exon3;Parent=g10376.t1;
OY727108.1_Ormia_ochracea_genome_assembly,_chromosome:_4	AUGUSTUS	intron	27995806	27995866	1	+	.	ID=g10376.t1.intron3;Parent=g10376.t1;
OY727108.1_Ormia_ochracea_genome_assembly,_chromosome:_4	AUGUSTUS	CDS	27995867	27995902	1	+	0	ID=g10376.t1.CDS4;Parent=g10376.t1;
OY727108.1_Ormia_ochracea_genome_assembly,_chromosome:_4	AUGUSTUS	exon	27995867	27995902	.	+	.	ID=g10376.t1.exon4;Parent=g10376.t1;
OY727108.1_Ormia_ochracea_genome_assembly,_chromosome:_4	AUGUSTUS	stop_codon	27995900	27995902	.	+	0	ID=g10376.t1.stop1;Parent=g10376.t1;
OY727108.1_Ormia_ochracea_genome_assembly,_chromosome:_4	AUGUSTUS	gene	27998213	28006577	.	-	.	ID=g10377;
OY727108.1_Ormia_ochracea_genome_assembly,_chromosome:_4	AUGUSTUS	mRNA	27998213	28006577	0.5	-	.	ID=g10377.t1;Parent=g10377;
OY727108.1_Ormia_ochracea_genome_assembly,_chromosome:_4	AUGUSTUS	stop_codon	27998213	27998215	.	-	0	ID=g10377.t1.stop1;Parent=g10377.t1;
OY727108.1_Ormia_ochracea_genome_assembly,_chromosome:_4	AUGUSTUS	CDS	27998213	27998256	1	-	2	ID=g10377.t1.CDS1;Parent=g10377.t1;
OY727108.1_Ormia_ochracea_genome_assembly,_chromosome:_4	AUGUSTUS	exon	27998213	27998256	.	-	.	ID=g10377.t1.exon1;Parent=g10377.t1;
OY727108.1_Ormia_ochracea_genome_assembly,_chromosome:_4	AUGUSTUS	intron	27998257	27998374	1	-	.	ID=g10377.t1.intron1;Parent=g10377.t1;
OY727108.1_Ormia_ochracea_genome_assembly,_chromosome:_4	AUGUSTUS	CDS	27998375	27998601	1	-	1	ID=g10377.t1.CDS2;Parent=g10377.t1;
OY727108.1_Ormia_ochracea_genome_assembly,_chromosome:_4	AUGUSTUS	exon	27998375	27998601	.	-	.	ID=g10377.t1.exon2;Parent=g10377.t1;
OY727108.1_Ormia_ochracea_genome_assembly,_chromosome:_4	AUGUSTUS	intron	27998602	27999352	1	-	.	ID=g10377.t1.intron2;Parent=g10377.t1;
OY727108.1_Ormia_ochracea_genome_assembly,_chromosome:_4	AUGUSTUS	CDS	27999353	27999483	1	-	0	ID=g10377.t1.CDS3;Parent=g10377.t1;
OY727108.1_Ormia_ochracea_genome_assembly,_chromosome:_4	AUGUSTUS	exon	27999353	27999483	.	-	.	ID=g10377.t1.exon3;Parent=g10377.t1;
OY727108.1_Ormia_ochracea_genome_assembly,_chromosome:_4	AUGUSTUS	intron	27999484	27999554	1	-	.	ID=g10377.t1.intron3;Parent=g10377.t1;
OY727108.1_Ormia_ochracea_genome_assembly,_chromosome:_4	AUGUSTUS	CDS	27999555	28003276	1	-	2	ID=g10377.t1.CDS4;Parent=g10377.t1;
OY727108.1_Ormia_ochracea_genome_assembly,_chromosome:_4	AUGUSTUS	exon	27999555	28003276	.	-	.	ID=g10377.t1.exon4;Parent=g10377.t1;
OY727108.1_Ormia_ochracea_genome_assembly,_chromosome:_4	AUGUSTUS	intron	28003277	28003340	1	-	.	ID=g10377.t1.intron4;Parent=g10377.t1;
OY727108.1_Ormia_ochracea_genome_assembly,_chromosome:_4	AUGUSTUS	CDS	28003341	28003407	1	-	0	ID=g10377.t1.CDS5;Parent=g10377.t1;
OY727108.1_Ormia_ochracea_genome_assembly,_chromosome:_4	AUGUSTUS	exon	28003341	28003407	.	-	.	ID=g10377.t1.exon5;Parent=g10377.t1;
OY727108.1_Ormia_ochracea_genome_assembly,_chromosome:_4	AUGUSTUS	intron	28003408	28005418	1	-	.	ID=g10377.t1.intron5;Parent=g10377.t1;
OY727108.1_Ormia_ochracea_genome_assembly,_chromosome:_4	AUGUSTUS	CDS	28005419	28005529	0.93	-	0	ID=g10377.t1.CDS6;Parent=g10377.t1;
OY727108.1_Ormia_ochracea_genome_assembly,_chromosome:_4	AUGUSTUS	exon	28005419	28005529	.	-	.	ID=g10377.t1.exon6;Parent=g10377.t1;
OY727108.1_Ormia_ochracea_genome_assembly,_chromosome:_4	AUGUSTUS	intron	28005530	28006553	0.5	-	.	ID=g10377.t1.intron6;Parent=g10377.t1;
OY727108.1_Ormia_ochracea_genome_assembly,_chromosome:_4	AUGUSTUS	CDS	28006554	28006577	0.5	-	0	ID=g10377.t1.CDS7;Parent=g10377.t1;
OY727108.1_Ormia_ochracea_genome_assembly,_chromosome:_4	AUGUSTUS	exon	28006554	28006577	.	-	.	ID=g10377.t1.exon7;Parent=g10377.t1;
OY727108.1_Ormia_ochracea_genome_assembly,_chromosome:_4	AUGUSTUS	start_codon	28006575	28006577	.	-	0	ID=g10377.t1.start1;Parent=g10377.t1;
OY727108.1_Ormia_ochracea_genome_assembly,_chromosome:_4	AUGUSTUS	gene	28010064	28021140	.	-	.	ID=g10378;
OY727108.1_Ormia_ochracea_genome_assembly,_chromosome:_4	AUGUSTUS	mRNA	28010064	28021140	0.83	-	.	ID=g10378.t1;Parent=g10378;
OY727108.1_Ormia_ochracea_genome_assembly,_chromosome:_4	AUGUSTUS	stop_codon	28010064	28010066	.	-	0	ID=g10378.t1.stop1;Parent=g10378.t1;
OY727108.1_Ormia_ochracea_genome_assembly,_chromosome:_4	AUGUSTUS	CDS	28010064	28010450	0.83	-	0	ID=g10378.t1.CDS1;Parent=g10378.t1;
OY727108.1_Ormia_ochracea_genome_assembly,_chromosome:_4	AUGUSTUS	exon	28010064	28010450	.	-	.	ID=g10378.t1.exon1;Parent=g10378.t1;
OY727108.1_Ormia_ochracea_genome_assembly,_chromosome:_4	AUGUSTUS	intron	28010451	28012885	1	-	.	ID=g10378.t1.intron1;Parent=g10378.t1;
OY727108.1_Ormia_ochracea_genome_assembly,_chromosome:_4	AUGUSTUS	CDS	28012886	28012951	1	-	0	ID=g10378.t1.CDS2;Parent=g10378.t1;
OY727108.1_Ormia_ochracea_genome_assembly,_chromosome:_4	AUGUSTUS	exon	28012886	28012951	.	-	.	ID=g10378.t1.exon2;Parent=g10378.t1;
OY727108.1_Ormia_ochracea_genome_assembly,_chromosome:_4	AUGUSTUS	intron	28012952	28013210	1	-	.	ID=g10378.t1.intron2;Parent=g10378.t1;
OY727108.1_Ormia_ochracea_genome_assembly,_chromosome:_4	AUGUSTUS	CDS	28013211	28013388	1	-	1	ID=g10378.t1.CDS3;Parent=g10378.t1;
OY727108.1_Ormia_ochracea_genome_assembly,_chromosome:_4	AUGUSTUS	exon	28013211	28013388	.	-	.	ID=g10378.t1.exon3;Parent=g10378.t1;
OY727108.1_Ormia_ochracea_genome_assembly,_chromosome:_4	AUGUSTUS	intron	28013389	28013730	1	-	.	ID=g10378.t1.intron3;Parent=g10378.t1;
OY727108.1_Ormia_ochracea_genome_assembly,_chromosome:_4	AUGUSTUS	CDS	28013731	28013896	1	-	2	ID=g10378.t1.CDS4;Parent=g10378.t1;
OY727108.1_Ormia_ochracea_genome_assembly,_chromosome:_4	AUGUSTUS	exon	28013731	28013896	.	-	.	ID=g10378.t1.exon4;Parent=g10378.t1;
OY727108.1_Ormia_ochracea_genome_assembly,_chromosome:_4	AUGUSTUS	intron	28013897	28017360	1	-	.	ID=g10378.t1.intron4;Parent=g10378.t1;
OY727108.1_Ormia_ochracea_genome_assembly,_chromosome:_4	AUGUSTUS	CDS	28017361	28017567	1	-	2	ID=g10378.t1.CDS5;Parent=g10378.t1;
OY727108.1_Ormia_ochracea_genome_assembly,_chromosome:_4	AUGUSTUS	exon	28017361	28017567	.	-	.	ID=g10378.t1.exon5;Parent=g10378.t1;
OY727108.1_Ormia_ochracea_genome_assembly,_chromosome:_4	AUGUSTUS	intron	28017568	28017650	1	-	.	ID=g10378.t1.intron5;Parent=g10378.t1;
OY727108.1_Ormia_ochracea_genome_assembly,_chromosome:_4	AUGUSTUS	CDS	28017651	28017803	1	-	2	ID=g10378.t1.CDS6;Parent=g10378.t1;
OY727108.1_Ormia_ochracea_genome_assembly,_chromosome:_4	AUGUSTUS	exon	28017651	28017803	.	-	.	ID=g10378.t1.exon6;Parent=g10378.t1;
OY727108.1_Ormia_ochracea_genome_assembly,_chromosome:_4	AUGUSTUS	intron	28017804	28020730	1	-	.	ID=g10378.t1.intron6;Parent=g10378.t1;
OY727108.1_Ormia_ochracea_genome_assembly,_chromosome:_4	AUGUSTUS	CDS	28020731	28020772	1	-	2	ID=g10378.t1.CDS7;Parent=g10378.t1;
OY727108.1_Ormia_ochracea_genome_assembly,_chromosome:_4	AUGUSTUS	exon	28020731	28020772	.	-	.	ID=g10378.t1.exon7;Parent=g10378.t1;
OY727108.1_Ormia_ochracea_genome_assembly,_chromosome:_4	AUGUSTUS	intron	28020773	28021058	1	-	.	ID=g10378.t1.intron7;Parent=g10378.t1;
OY727108.1_Ormia_ochracea_genome_assembly,_chromosome:_4	AUGUSTUS	CDS	28021059	28021140	1	-	0	ID=g10378.t1.CDS8;Parent=g10378.t1;
OY727108.1_Ormia_ochracea_genome_assembly,_chromosome:_4	AUGUSTUS	exon	28021059	28021140	.	-	.	ID=g10378.t1.exon8;Parent=g10378.t1;
OY727108.1_Ormia_ochracea_genome_assembly,_chromosome:_4	AUGUSTUS	start_codon	28021138	28021140	.	-	0	ID=g10378.t1.start1;Parent=g10378.t1;
OY727108.1_Ormia_ochracea_genome_assembly,_chromosome:_4	AUGUSTUS	gene	28063542	28064242	.	-	.	ID=g10379;
OY727108.1_Ormia_ochracea_genome_assembly,_chromosome:_4	AUGUSTUS	mRNA	28063542	28064242	0.65	-	.	ID=g10379.t1;Parent=g10379;
OY727108.1_Ormia_ochracea_genome_assembly,_chromosome:_4	AUGUSTUS	stop_codon	28063542	28063544	.	-	0	ID=g10379.t1.stop1;Parent=g10379.t1;
OY727108.1_Ormia_ochracea_genome_assembly,_chromosome:_4	AUGUSTUS	CDS	28063542	28063591	0.65	-	2	ID=g10379.t1.CDS1;Parent=g10379.t1;
OY727108.1_Ormia_ochracea_genome_assembly,_chromosome:_4	AUGUSTUS	exon	28063542	28063591	.	-	.	ID=g10379.t1.exon1;Parent=g10379.t1;
OY727108.1_Ormia_ochracea_genome_assembly,_chromosome:_4	AUGUSTUS	intron	28063592	28063968	0.65	-	.	ID=g10379.t1.intron1;Parent=g10379.t1;
OY727108.1_Ormia_ochracea_genome_assembly,_chromosome:_4	AUGUSTUS	CDS	28063969	28064242	0.98	-	0	ID=g10379.t1.CDS2;Parent=g10379.t1;
OY727108.1_Ormia_ochracea_genome_assembly,_chromosome:_4	AUGUSTUS	exon	28063969	28064242	.	-	.	ID=g10379.t1.exon2;Parent=g10379.t1;
OY727108.1_Ormia_ochracea_genome_assembly,_chromosome:_4	AUGUSTUS	start_codon	28064240	28064242	.	-	0	ID=g10379.t1.start1;Parent=g10379.t1;
OY727108.1_Ormia_ochracea_genome_assembly,_chromosome:_4	AUGUSTUS	gene	28067682	28067948	.	+	.	ID=g10380;
OY727108.1_Ormia_ochracea_genome_assembly,_chromosome:_4	AUGUSTUS	mRNA	28067682	28067948	0.96	+	.	ID=g10380.t1;Parent=g10380;
OY727108.1_Ormia_ochracea_genome_assembly,_chromosome:_4	AUGUSTUS	start_codon	28067682	28067684	.	+	0	ID=g10380.t1.start1;Parent=g10380.t1;
OY727108.1_Ormia_ochracea_genome_assembly,_chromosome:_4	AUGUSTUS	CDS	28067682	28067948	0.96	+	0	ID=g10380.t1.CDS1;Parent=g10380.t1;
OY727108.1_Ormia_ochracea_genome_assembly,_chromosome:_4	AUGUSTUS	exon	28067682	28067948	.	+	.	ID=g10380.t1.exon1;Parent=g10380.t1;
OY727108.1_Ormia_ochracea_genome_assembly,_chromosome:_4	AUGUSTUS	stop_codon	28067946	28067948	.	+	0	ID=g10380.t1.stop1;Parent=g10380.t1;
OY727108.1_Ormia_ochracea_genome_assembly,_chromosome:_4	AUGUSTUS	gene	28089595	28096014	.	+	.	ID=g10381;
OY727108.1_Ormia_ochracea_genome_assembly,_chromosome:_4	AUGUSTUS	mRNA	28089595	28096014	0.48	+	.	ID=g10381.t1;Parent=g10381;
OY727108.1_Ormia_ochracea_genome_assembly,_chromosome:_4	AUGUSTUS	start_codon	28089595	28089597	.	+	0	ID=g10381.t1.start1;Parent=g10381.t1;
OY727108.1_Ormia_ochracea_genome_assembly,_chromosome:_4	AUGUSTUS	CDS	28089595	28089662	0.48	+	0	ID=g10381.t1.CDS1;Parent=g10381.t1;
OY727108.1_Ormia_ochracea_genome_assembly,_chromosome:_4	AUGUSTUS	exon	28089595	28089662	.	+	.	ID=g10381.t1.exon1;Parent=g10381.t1;
OY727108.1_Ormia_ochracea_genome_assembly,_chromosome:_4	AUGUSTUS	intron	28089663	28089719	0.48	+	.	ID=g10381.t1.intron1;Parent=g10381.t1;
OY727108.1_Ormia_ochracea_genome_assembly,_chromosome:_4	AUGUSTUS	CDS	28089720	28090120	1	+	1	ID=g10381.t1.CDS2;Parent=g10381.t1;
OY727108.1_Ormia_ochracea_genome_assembly,_chromosome:_4	AUGUSTUS	exon	28089720	28090120	.	+	.	ID=g10381.t1.exon2;Parent=g10381.t1;
OY727108.1_Ormia_ochracea_genome_assembly,_chromosome:_4	AUGUSTUS	intron	28090121	28092929	1	+	.	ID=g10381.t1.intron2;Parent=g10381.t1;
OY727108.1_Ormia_ochracea_genome_assembly,_chromosome:_4	AUGUSTUS	CDS	28092930	28093066	1	+	2	ID=g10381.t1.CDS3;Parent=g10381.t1;
OY727108.1_Ormia_ochracea_genome_assembly,_chromosome:_4	AUGUSTUS	exon	28092930	28093066	.	+	.	ID=g10381.t1.exon3;Parent=g10381.t1;
OY727108.1_Ormia_ochracea_genome_assembly,_chromosome:_4	AUGUSTUS	intron	28093067	28094671	1	+	.	ID=g10381.t1.intron3;Parent=g10381.t1;
OY727108.1_Ormia_ochracea_genome_assembly,_chromosome:_4	AUGUSTUS	CDS	28094672	28094906	1	+	0	ID=g10381.t1.CDS4;Parent=g10381.t1;
OY727108.1_Ormia_ochracea_genome_assembly,_chromosome:_4	AUGUSTUS	exon	28094672	28094906	.	+	.	ID=g10381.t1.exon4;Parent=g10381.t1;
OY727108.1_Ormia_ochracea_genome_assembly,_chromosome:_4	AUGUSTUS	intron	28094907	28094971	1	+	.	ID=g10381.t1.intron4;Parent=g10381.t1;
OY727108.1_Ormia_ochracea_genome_assembly,_chromosome:_4	AUGUSTUS	CDS	28094972	28095365	1	+	2	ID=g10381.t1.CDS5;Parent=g10381.t1;
OY727108.1_Ormia_ochracea_genome_assembly,_chromosome:_4	AUGUSTUS	exon	28094972	28095365	.	+	.	ID=g10381.t1.exon5;Parent=g10381.t1;
OY727108.1_Ormia_ochracea_genome_assembly,_chromosome:_4	AUGUSTUS	intron	28095366	28095458	1	+	.	ID=g10381.t1.intron5;Parent=g10381.t1;
OY727108.1_Ormia_ochracea_genome_assembly,_chromosome:_4	AUGUSTUS	CDS	28095459	28096014	1	+	1	ID=g10381.t1.CDS6;Parent=g10381.t1;
OY727108.1_Ormia_ochracea_genome_assembly,_chromosome:_4	AUGUSTUS	exon	28095459	28096014	.	+	.	ID=g10381.t1.exon6;Parent=g10381.t1;
OY727108.1_Ormia_ochracea_genome_assembly,_chromosome:_4	AUGUSTUS	stop_codon	28096012	28096014	.	+	0	ID=g10381.t1.stop1;Parent=g10381.t1;
OY727108.1_Ormia_ochracea_genome_assembly,_chromosome:_4	AUGUSTUS	gene	28096499	28096851	.	-	.	ID=g10382;
OY727108.1_Ormia_ochracea_genome_assembly,_chromosome:_4	AUGUSTUS	mRNA	28096499	28096851	0.38	-	.	ID=g10382.t1;Parent=g10382;
OY727108.1_Ormia_ochracea_genome_assembly,_chromosome:_4	AUGUSTUS	stop_codon	28096499	28096501	.	-	0	ID=g10382.t1.stop1;Parent=g10382.t1;
OY727108.1_Ormia_ochracea_genome_assembly,_chromosome:_4	AUGUSTUS	CDS	28096499	28096589	0.48	-	1	ID=g10382.t1.CDS1;Parent=g10382.t1;
OY727108.1_Ormia_ochracea_genome_assembly,_chromosome:_4	AUGUSTUS	exon	28096499	28096589	.	-	.	ID=g10382.t1.exon1;Parent=g10382.t1;
OY727108.1_Ormia_ochracea_genome_assembly,_chromosome:_4	AUGUSTUS	intron	28096590	28096687	0.46	-	.	ID=g10382.t1.intron1;Parent=g10382.t1;
OY727108.1_Ormia_ochracea_genome_assembly,_chromosome:_4	AUGUSTUS	CDS	28096688	28096851	0.49	-	0	ID=g10382.t1.CDS2;Parent=g10382.t1;
OY727108.1_Ormia_ochracea_genome_assembly,_chromosome:_4	AUGUSTUS	exon	28096688	28096851	.	-	.	ID=g10382.t1.exon2;Parent=g10382.t1;
OY727108.1_Ormia_ochracea_genome_assembly,_chromosome:_4	AUGUSTUS	start_codon	28096849	28096851	.	-	0	ID=g10382.t1.start1;Parent=g10382.t1;
OY727108.1_Ormia_ochracea_genome_assembly,_chromosome:_4	AUGUSTUS	gene	28096499	28097562	.	-	.	ID=g10383;
OY727108.1_Ormia_ochracea_genome_assembly,_chromosome:_4	AUGUSTUS	mRNA	28096499	28097562	0.36	-	.	ID=g10383.t1;Parent=g10383;
OY727108.1_Ormia_ochracea_genome_assembly,_chromosome:_4	AUGUSTUS	stop_codon	28096499	28096501	.	-	0	ID=g10383.t1.stop1;Parent=g10383.t1;
OY727108.1_Ormia_ochracea_genome_assembly,_chromosome:_4	AUGUSTUS	CDS	28096499	28096621	0.93	-	0	ID=g10383.t1.CDS1;Parent=g10383.t1;
OY727108.1_Ormia_ochracea_genome_assembly,_chromosome:_4	AUGUSTUS	exon	28096499	28096621	.	-	.	ID=g10383.t1.exon1;Parent=g10383.t1;
OY727108.1_Ormia_ochracea_genome_assembly,_chromosome:_4	AUGUSTUS	intron	28096622	28097042	0.54	-	.	ID=g10383.t1.intron1;Parent=g10383.t1;
OY727108.1_Ormia_ochracea_genome_assembly,_chromosome:_4	AUGUSTUS	CDS	28097043	28097269	0.36	-	2	ID=g10383.t1.CDS2;Parent=g10383.t1;
OY727108.1_Ormia_ochracea_genome_assembly,_chromosome:_4	AUGUSTUS	exon	28097043	28097269	.	-	.	ID=g10383.t1.exon2;Parent=g10383.t1;
OY727108.1_Ormia_ochracea_genome_assembly,_chromosome:_4	AUGUSTUS	intron	28097270	28097321	0.44	-	.	ID=g10383.t1.intron2;Parent=g10383.t1;
OY727108.1_Ormia_ochracea_genome_assembly,_chromosome:_4	AUGUSTUS	CDS	28097322	28097562	0.56	-	0	ID=g10383.t1.CDS3;Parent=g10383.t1;
OY727108.1_Ormia_ochracea_genome_assembly,_chromosome:_4	AUGUSTUS	exon	28097322	28097562	.	-	.	ID=g10383.t1.exon3;Parent=g10383.t1;
OY727108.1_Ormia_ochracea_genome_assembly,_chromosome:_4	AUGUSTUS	start_codon	28097560	28097562	.	-	0	ID=g10383.t1.start1;Parent=g10383.t1;
OY727108.1_Ormia_ochracea_genome_assembly,_chromosome:_4	AUGUSTUS	mRNA	28097278	28097562	0.33	-	.	ID=g10383.t2;Parent=g10383;
OY727108.1_Ormia_ochracea_genome_assembly,_chromosome:_4	AUGUSTUS	stop_codon	28097278	28097280	.	-	0	ID=g10383.t2.stop1;Parent=g10383.t2;
OY727108.1_Ormia_ochracea_genome_assembly,_chromosome:_4	AUGUSTUS	CDS	28097278	28097562	0.33	-	0	ID=g10383.t2.CDS1;Parent=g10383.t2;
OY727108.1_Ormia_ochracea_genome_assembly,_chromosome:_4	AUGUSTUS	exon	28097278	28097562	.	-	.	ID=g10383.t2.exon1;Parent=g10383.t2;
OY727108.1_Ormia_ochracea_genome_assembly,_chromosome:_4	AUGUSTUS	start_codon	28097560	28097562	.	-	0	ID=g10383.t2.start1;Parent=g10383.t2;
OY727108.1_Ormia_ochracea_genome_assembly,_chromosome:_4	AUGUSTUS	gene	28097588	28099653	.	-	.	ID=g10384;
OY727108.1_Ormia_ochracea_genome_assembly,_chromosome:_4	AUGUSTUS	mRNA	28097588	28099653	0.22	-	.	ID=g10384.t1;Parent=g10384;
OY727108.1_Ormia_ochracea_genome_assembly,_chromosome:_4	AUGUSTUS	stop_codon	28097588	28097590	.	-	0	ID=g10384.t1.stop1;Parent=g10384.t1;
OY727108.1_Ormia_ochracea_genome_assembly,_chromosome:_4	AUGUSTUS	CDS	28097588	28098204	0.57	-	2	ID=g10384.t1.CDS1;Parent=g10384.t1;
OY727108.1_Ormia_ochracea_genome_assembly,_chromosome:_4	AUGUSTUS	exon	28097588	28098204	.	-	.	ID=g10384.t1.exon1;Parent=g10384.t1;
OY727108.1_Ormia_ochracea_genome_assembly,_chromosome:_4	AUGUSTUS	intron	28098205	28098433	0.34	-	.	ID=g10384.t1.intron1;Parent=g10384.t1;
OY727108.1_Ormia_ochracea_genome_assembly,_chromosome:_4	AUGUSTUS	CDS	28098434	28098900	0.23	-	1	ID=g10384.t1.CDS2;Parent=g10384.t1;
OY727108.1_Ormia_ochracea_genome_assembly,_chromosome:_4	AUGUSTUS	exon	28098434	28098900	.	-	.	ID=g10384.t1.exon2;Parent=g10384.t1;
OY727108.1_Ormia_ochracea_genome_assembly,_chromosome:_4	AUGUSTUS	intron	28098901	28099573	0.57	-	.	ID=g10384.t1.intron2;Parent=g10384.t1;
OY727108.1_Ormia_ochracea_genome_assembly,_chromosome:_4	AUGUSTUS	CDS	28099574	28099653	0.96	-	0	ID=g10384.t1.CDS3;Parent=g10384.t1;
OY727108.1_Ormia_ochracea_genome_assembly,_chromosome:_4	AUGUSTUS	exon	28099574	28099653	.	-	.	ID=g10384.t1.exon3;Parent=g10384.t1;
OY727108.1_Ormia_ochracea_genome_assembly,_chromosome:_4	AUGUSTUS	start_codon	28099651	28099653	.	-	0	ID=g10384.t1.start1;Parent=g10384.t1;
OY727108.1_Ormia_ochracea_genome_assembly,_chromosome:_4	AUGUSTUS	gene	28101588	28106199	.	+	.	ID=g10385;
OY727108.1_Ormia_ochracea_genome_assembly,_chromosome:_4	AUGUSTUS	mRNA	28101588	28106199	0.54	+	.	ID=g10385.t1;Parent=g10385;
OY727108.1_Ormia_ochracea_genome_assembly,_chromosome:_4	AUGUSTUS	start_codon	28101588	28101590	.	+	0	ID=g10385.t1.start1;Parent=g10385.t1;
OY727108.1_Ormia_ochracea_genome_assembly,_chromosome:_4	AUGUSTUS	CDS	28101588	28101622	0.54	+	0	ID=g10385.t1.CDS1;Parent=g10385.t1;
OY727108.1_Ormia_ochracea_genome_assembly,_chromosome:_4	AUGUSTUS	exon	28101588	28101622	.	+	.	ID=g10385.t1.exon1;Parent=g10385.t1;
OY727108.1_Ormia_ochracea_genome_assembly,_chromosome:_4	AUGUSTUS	intron	28101623	28101802	0.55	+	.	ID=g10385.t1.intron1;Parent=g10385.t1;
OY727108.1_Ormia_ochracea_genome_assembly,_chromosome:_4	AUGUSTUS	CDS	28101803	28101911	0.99	+	1	ID=g10385.t1.CDS2;Parent=g10385.t1;
OY727108.1_Ormia_ochracea_genome_assembly,_chromosome:_4	AUGUSTUS	exon	28101803	28101911	.	+	.	ID=g10385.t1.exon2;Parent=g10385.t1;
OY727108.1_Ormia_ochracea_genome_assembly,_chromosome:_4	AUGUSTUS	intron	28101912	28101991	1	+	.	ID=g10385.t1.intron2;Parent=g10385.t1;
OY727108.1_Ormia_ochracea_genome_assembly,_chromosome:_4	AUGUSTUS	CDS	28101992	28102129	1	+	0	ID=g10385.t1.CDS3;Parent=g10385.t1;
OY727108.1_Ormia_ochracea_genome_assembly,_chromosome:_4	AUGUSTUS	exon	28101992	28102129	.	+	.	ID=g10385.t1.exon3;Parent=g10385.t1;
OY727108.1_Ormia_ochracea_genome_assembly,_chromosome:_4	AUGUSTUS	intron	28102130	28102191	1	+	.	ID=g10385.t1.intron3;Parent=g10385.t1;
OY727108.1_Ormia_ochracea_genome_assembly,_chromosome:_4	AUGUSTUS	CDS	28102192	28102269	1	+	0	ID=g10385.t1.CDS4;Parent=g10385.t1;
OY727108.1_Ormia_ochracea_genome_assembly,_chromosome:_4	AUGUSTUS	exon	28102192	28102269	.	+	.	ID=g10385.t1.exon4;Parent=g10385.t1;
OY727108.1_Ormia_ochracea_genome_assembly,_chromosome:_4	AUGUSTUS	intron	28102270	28104666	1	+	.	ID=g10385.t1.intron4;Parent=g10385.t1;
OY727108.1_Ormia_ochracea_genome_assembly,_chromosome:_4	AUGUSTUS	CDS	28104667	28106199	1	+	0	ID=g10385.t1.CDS5;Parent=g10385.t1;
OY727108.1_Ormia_ochracea_genome_assembly,_chromosome:_4	AUGUSTUS	exon	28104667	28106199	.	+	.	ID=g10385.t1.exon5;Parent=g10385.t1;
OY727108.1_Ormia_ochracea_genome_assembly,_chromosome:_4	AUGUSTUS	stop_codon	28106197	28106199	.	+	0	ID=g10385.t1.stop1;Parent=g10385.t1;
OY727108.1_Ormia_ochracea_genome_assembly,_chromosome:_4	AUGUSTUS	gene	28150871	28164023	.	-	.	ID=g10386;
OY727108.1_Ormia_ochracea_genome_assembly,_chromosome:_4	AUGUSTUS	mRNA	28150871	28164023	1	-	.	ID=g10386.t1;Parent=g10386;
OY727108.1_Ormia_ochracea_genome_assembly,_chromosome:_4	AUGUSTUS	stop_codon	28150871	28150873	.	-	0	ID=g10386.t1.stop1;Parent=g10386.t1;
OY727108.1_Ormia_ochracea_genome_assembly,_chromosome:_4	AUGUSTUS	CDS	28150871	28151390	1	-	1	ID=g10386.t1.CDS1;Parent=g10386.t1;
OY727108.1_Ormia_ochracea_genome_assembly,_chromosome:_4	AUGUSTUS	exon	28150871	28151390	.	-	.	ID=g10386.t1.exon1;Parent=g10386.t1;
OY727108.1_Ormia_ochracea_genome_assembly,_chromosome:_4	AUGUSTUS	intron	28151391	28152246	1	-	.	ID=g10386.t1.intron1;Parent=g10386.t1;
OY727108.1_Ormia_ochracea_genome_assembly,_chromosome:_4	AUGUSTUS	CDS	28152247	28152512	1	-	0	ID=g10386.t1.CDS2;Parent=g10386.t1;
OY727108.1_Ormia_ochracea_genome_assembly,_chromosome:_4	AUGUSTUS	exon	28152247	28152512	.	-	.	ID=g10386.t1.exon2;Parent=g10386.t1;
OY727108.1_Ormia_ochracea_genome_assembly,_chromosome:_4	AUGUSTUS	intron	28152513	28154882	1	-	.	ID=g10386.t1.intron2;Parent=g10386.t1;
OY727108.1_Ormia_ochracea_genome_assembly,_chromosome:_4	AUGUSTUS	CDS	28154883	28154928	1	-	1	ID=g10386.t1.CDS3;Parent=g10386.t1;
OY727108.1_Ormia_ochracea_genome_assembly,_chromosome:_4	AUGUSTUS	exon	28154883	28154928	.	-	.	ID=g10386.t1.exon3;Parent=g10386.t1;
OY727108.1_Ormia_ochracea_genome_assembly,_chromosome:_4	AUGUSTUS	intron	28154929	28163745	1	-	.	ID=g10386.t1.intron3;Parent=g10386.t1;
OY727108.1_Ormia_ochracea_genome_assembly,_chromosome:_4	AUGUSTUS	CDS	28163746	28164023	1	-	0	ID=g10386.t1.CDS4;Parent=g10386.t1;
OY727108.1_Ormia_ochracea_genome_assembly,_chromosome:_4	AUGUSTUS	exon	28163746	28164023	.	-	.	ID=g10386.t1.exon4;Parent=g10386.t1;
OY727108.1_Ormia_ochracea_genome_assembly,_chromosome:_4	AUGUSTUS	start_codon	28164021	28164023	.	-	0	ID=g10386.t1.start1;Parent=g10386.t1;
OY727108.1_Ormia_ochracea_genome_assembly,_chromosome:_4	AUGUSTUS	gene	28241707	28245907	.	-	.	ID=g10387;
OY727108.1_Ormia_ochracea_genome_assembly,_chromosome:_4	AUGUSTUS	mRNA	28241707	28245907	1	-	.	ID=g10387.t1;Parent=g10387;
OY727108.1_Ormia_ochracea_genome_assembly,_chromosome:_4	AUGUSTUS	stop_codon	28241707	28241709	.	-	0	ID=g10387.t1.stop1;Parent=g10387.t1;
OY727108.1_Ormia_ochracea_genome_assembly,_chromosome:_4	AUGUSTUS	CDS	28241707	28241797	1	-	1	ID=g10387.t1.CDS1;Parent=g10387.t1;
OY727108.1_Ormia_ochracea_genome_assembly,_chromosome:_4	AUGUSTUS	exon	28241707	28241797	.	-	.	ID=g10387.t1.exon1;Parent=g10387.t1;
OY727108.1_Ormia_ochracea_genome_assembly,_chromosome:_4	AUGUSTUS	intron	28241798	28241855	1	-	.	ID=g10387.t1.intron1;Parent=g10387.t1;
OY727108.1_Ormia_ochracea_genome_assembly,_chromosome:_4	AUGUSTUS	CDS	28241856	28242061	1	-	0	ID=g10387.t1.CDS2;Parent=g10387.t1;
OY727108.1_Ormia_ochracea_genome_assembly,_chromosome:_4	AUGUSTUS	exon	28241856	28242061	.	-	.	ID=g10387.t1.exon2;Parent=g10387.t1;
OY727108.1_Ormia_ochracea_genome_assembly,_chromosome:_4	AUGUSTUS	intron	28242062	28242733	1	-	.	ID=g10387.t1.intron2;Parent=g10387.t1;
OY727108.1_Ormia_ochracea_genome_assembly,_chromosome:_4	AUGUSTUS	CDS	28242734	28242926	1	-	1	ID=g10387.t1.CDS3;Parent=g10387.t1;
OY727108.1_Ormia_ochracea_genome_assembly,_chromosome:_4	AUGUSTUS	exon	28242734	28242926	.	-	.	ID=g10387.t1.exon3;Parent=g10387.t1;
OY727108.1_Ormia_ochracea_genome_assembly,_chromosome:_4	AUGUSTUS	intron	28242927	28243097	1	-	.	ID=g10387.t1.intron3;Parent=g10387.t1;
OY727108.1_Ormia_ochracea_genome_assembly,_chromosome:_4	AUGUSTUS	CDS	28243098	28243375	1	-	0	ID=g10387.t1.CDS4;Parent=g10387.t1;
OY727108.1_Ormia_ochracea_genome_assembly,_chromosome:_4	AUGUSTUS	exon	28243098	28243375	.	-	.	ID=g10387.t1.exon4;Parent=g10387.t1;
OY727108.1_Ormia_ochracea_genome_assembly,_chromosome:_4	AUGUSTUS	intron	28243376	28243439	1	-	.	ID=g10387.t1.intron4;Parent=g10387.t1;
OY727108.1_Ormia_ochracea_genome_assembly,_chromosome:_4	AUGUSTUS	CDS	28243440	28243703	1	-	0	ID=g10387.t1.CDS5;Parent=g10387.t1;
OY727108.1_Ormia_ochracea_genome_assembly,_chromosome:_4	AUGUSTUS	exon	28243440	28243703	.	-	.	ID=g10387.t1.exon5;Parent=g10387.t1;
OY727108.1_Ormia_ochracea_genome_assembly,_chromosome:_4	AUGUSTUS	intron	28243704	28243759	1	-	.	ID=g10387.t1.intron5;Parent=g10387.t1;
OY727108.1_Ormia_ochracea_genome_assembly,_chromosome:_4	AUGUSTUS	CDS	28243760	28243850	1	-	1	ID=g10387.t1.CDS6;Parent=g10387.t1;
OY727108.1_Ormia_ochracea_genome_assembly,_chromosome:_4	AUGUSTUS	exon	28243760	28243850	.	-	.	ID=g10387.t1.exon6;Parent=g10387.t1;
OY727108.1_Ormia_ochracea_genome_assembly,_chromosome:_4	AUGUSTUS	intron	28243851	28243912	1	-	.	ID=g10387.t1.intron6;Parent=g10387.t1;
OY727108.1_Ormia_ochracea_genome_assembly,_chromosome:_4	AUGUSTUS	CDS	28243913	28244819	1	-	2	ID=g10387.t1.CDS7;Parent=g10387.t1;
OY727108.1_Ormia_ochracea_genome_assembly,_chromosome:_4	AUGUSTUS	exon	28243913	28244819	.	-	.	ID=g10387.t1.exon7;Parent=g10387.t1;
OY727108.1_Ormia_ochracea_genome_assembly,_chromosome:_4	AUGUSTUS	intron	28244820	28244892	1	-	.	ID=g10387.t1.intron7;Parent=g10387.t1;
OY727108.1_Ormia_ochracea_genome_assembly,_chromosome:_4	AUGUSTUS	CDS	28244893	28245006	1	-	2	ID=g10387.t1.CDS8;Parent=g10387.t1;
OY727108.1_Ormia_ochracea_genome_assembly,_chromosome:_4	AUGUSTUS	exon	28244893	28245006	.	-	.	ID=g10387.t1.exon8;Parent=g10387.t1;
OY727108.1_Ormia_ochracea_genome_assembly,_chromosome:_4	AUGUSTUS	intron	28245007	28245350	1	-	.	ID=g10387.t1.intron8;Parent=g10387.t1;
OY727108.1_Ormia_ochracea_genome_assembly,_chromosome:_4	AUGUSTUS	CDS	28245351	28245491	1	-	2	ID=g10387.t1.CDS9;Parent=g10387.t1;
OY727108.1_Ormia_ochracea_genome_assembly,_chromosome:_4	AUGUSTUS	exon	28245351	28245491	.	-	.	ID=g10387.t1.exon9;Parent=g10387.t1;
OY727108.1_Ormia_ochracea_genome_assembly,_chromosome:_4	AUGUSTUS	intron	28245492	28245551	1	-	.	ID=g10387.t1.intron9;Parent=g10387.t1;
OY727108.1_Ormia_ochracea_genome_assembly,_chromosome:_4	AUGUSTUS	CDS	28245552	28245725	1	-	2	ID=g10387.t1.CDS10;Parent=g10387.t1;
OY727108.1_Ormia_ochracea_genome_assembly,_chromosome:_4	AUGUSTUS	exon	28245552	28245725	.	-	.	ID=g10387.t1.exon10;Parent=g10387.t1;
OY727108.1_Ormia_ochracea_genome_assembly,_chromosome:_4	AUGUSTUS	intron	28245726	28245789	1	-	.	ID=g10387.t1.intron10;Parent=g10387.t1;
OY727108.1_Ormia_ochracea_genome_assembly,_chromosome:_4	AUGUSTUS	CDS	28245790	28245907	1	-	0	ID=g10387.t1.CDS11;Parent=g10387.t1;
OY727108.1_Ormia_ochracea_genome_assembly,_chromosome:_4	AUGUSTUS	exon	28245790	28245907	.	-	.	ID=g10387.t1.exon11;Parent=g10387.t1;
OY727108.1_Ormia_ochracea_genome_assembly,_chromosome:_4	AUGUSTUS	start_codon	28245905	28245907	.	-	0	ID=g10387.t1.start1;Parent=g10387.t1;
OY727108.1_Ormia_ochracea_genome_assembly,_chromosome:_4	AUGUSTUS	gene	28291424	28293248	.	-	.	ID=g10388;
OY727108.1_Ormia_ochracea_genome_assembly,_chromosome:_4	AUGUSTUS	mRNA	28291424	28293248	1	-	.	ID=g10388.t1;Parent=g10388;
OY727108.1_Ormia_ochracea_genome_assembly,_chromosome:_4	AUGUSTUS	stop_codon	28291424	28291426	.	-	0	ID=g10388.t1.stop1;Parent=g10388.t1;
OY727108.1_Ormia_ochracea_genome_assembly,_chromosome:_4	AUGUSTUS	CDS	28291424	28291474	1	-	0	ID=g10388.t1.CDS1;Parent=g10388.t1;
OY727108.1_Ormia_ochracea_genome_assembly,_chromosome:_4	AUGUSTUS	exon	28291424	28291474	.	-	.	ID=g10388.t1.exon1;Parent=g10388.t1;
OY727108.1_Ormia_ochracea_genome_assembly,_chromosome:_4	AUGUSTUS	intron	28291475	28291538	1	-	.	ID=g10388.t1.intron1;Parent=g10388.t1;
OY727108.1_Ormia_ochracea_genome_assembly,_chromosome:_4	AUGUSTUS	CDS	28291539	28291691	1	-	0	ID=g10388.t1.CDS2;Parent=g10388.t1;
OY727108.1_Ormia_ochracea_genome_assembly,_chromosome:_4	AUGUSTUS	exon	28291539	28291691	.	-	.	ID=g10388.t1.exon2;Parent=g10388.t1;
OY727108.1_Ormia_ochracea_genome_assembly,_chromosome:_4	AUGUSTUS	intron	28291692	28291752	1	-	.	ID=g10388.t1.intron2;Parent=g10388.t1;
OY727108.1_Ormia_ochracea_genome_assembly,_chromosome:_4	AUGUSTUS	CDS	28291753	28291851	1	-	0	ID=g10388.t1.CDS3;Parent=g10388.t1;
OY727108.1_Ormia_ochracea_genome_assembly,_chromosome:_4	AUGUSTUS	exon	28291753	28291851	.	-	.	ID=g10388.t1.exon3;Parent=g10388.t1;
OY727108.1_Ormia_ochracea_genome_assembly,_chromosome:_4	AUGUSTUS	intron	28291852	28292296	1	-	.	ID=g10388.t1.intron3;Parent=g10388.t1;
OY727108.1_Ormia_ochracea_genome_assembly,_chromosome:_4	AUGUSTUS	CDS	28292297	28292669	1	-	1	ID=g10388.t1.CDS4;Parent=g10388.t1;
OY727108.1_Ormia_ochracea_genome_assembly,_chromosome:_4	AUGUSTUS	exon	28292297	28292669	.	-	.	ID=g10388.t1.exon4;Parent=g10388.t1;
OY727108.1_Ormia_ochracea_genome_assembly,_chromosome:_4	AUGUSTUS	intron	28292670	28292727	1	-	.	ID=g10388.t1.intron4;Parent=g10388.t1;
OY727108.1_Ormia_ochracea_genome_assembly,_chromosome:_4	AUGUSTUS	CDS	28292728	28293248	1	-	0	ID=g10388.t1.CDS5;Parent=g10388.t1;
OY727108.1_Ormia_ochracea_genome_assembly,_chromosome:_4	AUGUSTUS	exon	28292728	28293248	.	-	.	ID=g10388.t1.exon5;Parent=g10388.t1;
OY727108.1_Ormia_ochracea_genome_assembly,_chromosome:_4	AUGUSTUS	start_codon	28293246	28293248	.	-	0	ID=g10388.t1.start1;Parent=g10388.t1;
OY727108.1_Ormia_ochracea_genome_assembly,_chromosome:_4	AUGUSTUS	gene	28315111	28319096	.	-	.	ID=g10389;
OY727108.1_Ormia_ochracea_genome_assembly,_chromosome:_4	AUGUSTUS	mRNA	28315111	28319096	1	-	.	ID=g10389.t1;Parent=g10389;
OY727108.1_Ormia_ochracea_genome_assembly,_chromosome:_4	AUGUSTUS	stop_codon	28315111	28315113	.	-	0	ID=g10389.t1.stop1;Parent=g10389.t1;
OY727108.1_Ormia_ochracea_genome_assembly,_chromosome:_4	AUGUSTUS	CDS	28315111	28315583	1	-	2	ID=g10389.t1.CDS1;Parent=g10389.t1;
OY727108.1_Ormia_ochracea_genome_assembly,_chromosome:_4	AUGUSTUS	exon	28315111	28315583	.	-	.	ID=g10389.t1.exon1;Parent=g10389.t1;
OY727108.1_Ormia_ochracea_genome_assembly,_chromosome:_4	AUGUSTUS	intron	28315584	28315641	1	-	.	ID=g10389.t1.intron1;Parent=g10389.t1;
OY727108.1_Ormia_ochracea_genome_assembly,_chromosome:_4	AUGUSTUS	CDS	28315642	28316229	1	-	2	ID=g10389.t1.CDS2;Parent=g10389.t1;
OY727108.1_Ormia_ochracea_genome_assembly,_chromosome:_4	AUGUSTUS	exon	28315642	28316229	.	-	.	ID=g10389.t1.exon2;Parent=g10389.t1;
OY727108.1_Ormia_ochracea_genome_assembly,_chromosome:_4	AUGUSTUS	intron	28316230	28317440	1	-	.	ID=g10389.t1.intron2;Parent=g10389.t1;
OY727108.1_Ormia_ochracea_genome_assembly,_chromosome:_4	AUGUSTUS	CDS	28317441	28317605	1	-	2	ID=g10389.t1.CDS3;Parent=g10389.t1;
OY727108.1_Ormia_ochracea_genome_assembly,_chromosome:_4	AUGUSTUS	exon	28317441	28317605	.	-	.	ID=g10389.t1.exon3;Parent=g10389.t1;
OY727108.1_Ormia_ochracea_genome_assembly,_chromosome:_4	AUGUSTUS	intron	28317606	28317664	1	-	.	ID=g10389.t1.intron3;Parent=g10389.t1;
OY727108.1_Ormia_ochracea_genome_assembly,_chromosome:_4	AUGUSTUS	CDS	28317665	28317897	1	-	1	ID=g10389.t1.CDS4;Parent=g10389.t1;
OY727108.1_Ormia_ochracea_genome_assembly,_chromosome:_4	AUGUSTUS	exon	28317665	28317897	.	-	.	ID=g10389.t1.exon4;Parent=g10389.t1;
OY727108.1_Ormia_ochracea_genome_assembly,_chromosome:_4	AUGUSTUS	intron	28317898	28317977	1	-	.	ID=g10389.t1.intron4;Parent=g10389.t1;
OY727108.1_Ormia_ochracea_genome_assembly,_chromosome:_4	AUGUSTUS	CDS	28317978	28318353	1	-	2	ID=g10389.t1.CDS5;Parent=g10389.t1;
OY727108.1_Ormia_ochracea_genome_assembly,_chromosome:_4	AUGUSTUS	exon	28317978	28318353	.	-	.	ID=g10389.t1.exon5;Parent=g10389.t1;
OY727108.1_Ormia_ochracea_genome_assembly,_chromosome:_4	AUGUSTUS	intron	28318354	28318605	1	-	.	ID=g10389.t1.intron5;Parent=g10389.t1;
OY727108.1_Ormia_ochracea_genome_assembly,_chromosome:_4	AUGUSTUS	CDS	28318606	28318770	1	-	2	ID=g10389.t1.CDS6;Parent=g10389.t1;
OY727108.1_Ormia_ochracea_genome_assembly,_chromosome:_4	AUGUSTUS	exon	28318606	28318770	.	-	.	ID=g10389.t1.exon6;Parent=g10389.t1;
OY727108.1_Ormia_ochracea_genome_assembly,_chromosome:_4	AUGUSTUS	intron	28318771	28318831	1	-	.	ID=g10389.t1.intron6;Parent=g10389.t1;
OY727108.1_Ormia_ochracea_genome_assembly,_chromosome:_4	AUGUSTUS	CDS	28318832	28319096	1	-	0	ID=g10389.t1.CDS7;Parent=g10389.t1;
OY727108.1_Ormia_ochracea_genome_assembly,_chromosome:_4	AUGUSTUS	exon	28318832	28319096	.	-	.	ID=g10389.t1.exon7;Parent=g10389.t1;
OY727108.1_Ormia_ochracea_genome_assembly,_chromosome:_4	AUGUSTUS	start_codon	28319094	28319096	.	-	0	ID=g10389.t1.start1;Parent=g10389.t1;
OY727108.1_Ormia_ochracea_genome_assembly,_chromosome:_4	AUGUSTUS	gene	28333577	28350276	.	-	.	ID=g10390;
OY727108.1_Ormia_ochracea_genome_assembly,_chromosome:_4	AUGUSTUS	mRNA	28333577	28350276	1	-	.	ID=g10390.t1;Parent=g10390;
OY727108.1_Ormia_ochracea_genome_assembly,_chromosome:_4	AUGUSTUS	stop_codon	28333577	28333579	.	-	0	ID=g10390.t1.stop1;Parent=g10390.t1;
OY727108.1_Ormia_ochracea_genome_assembly,_chromosome:_4	AUGUSTUS	CDS	28333577	28333758	1	-	2	ID=g10390.t1.CDS1;Parent=g10390.t1;
OY727108.1_Ormia_ochracea_genome_assembly,_chromosome:_4	AUGUSTUS	exon	28333577	28333758	.	-	.	ID=g10390.t1.exon1;Parent=g10390.t1;
OY727108.1_Ormia_ochracea_genome_assembly,_chromosome:_4	AUGUSTUS	intron	28333759	28349918	1	-	.	ID=g10390.t1.intron1;Parent=g10390.t1;
OY727108.1_Ormia_ochracea_genome_assembly,_chromosome:_4	AUGUSTUS	CDS	28349919	28350276	1	-	0	ID=g10390.t1.CDS2;Parent=g10390.t1;
OY727108.1_Ormia_ochracea_genome_assembly,_chromosome:_4	AUGUSTUS	exon	28349919	28350276	.	-	.	ID=g10390.t1.exon2;Parent=g10390.t1;
OY727108.1_Ormia_ochracea_genome_assembly,_chromosome:_4	AUGUSTUS	start_codon	28350274	28350276	.	-	0	ID=g10390.t1.start1;Parent=g10390.t1;
OY727108.1_Ormia_ochracea_genome_assembly,_chromosome:_4	AUGUSTUS	gene	28372364	28377115	.	-	.	ID=g10391;
OY727108.1_Ormia_ochracea_genome_assembly,_chromosome:_4	AUGUSTUS	mRNA	28372364	28377115	0.25	-	.	ID=g10391.t1;Parent=g10391;
OY727108.1_Ormia_ochracea_genome_assembly,_chromosome:_4	AUGUSTUS	stop_codon	28372364	28372366	.	-	0	ID=g10391.t1.stop1;Parent=g10391.t1;
OY727108.1_Ormia_ochracea_genome_assembly,_chromosome:_4	AUGUSTUS	CDS	28372364	28372428	0.57	-	2	ID=g10391.t1.CDS1;Parent=g10391.t1;
OY727108.1_Ormia_ochracea_genome_assembly,_chromosome:_4	AUGUSTUS	exon	28372364	28372428	.	-	.	ID=g10391.t1.exon1;Parent=g10391.t1;
OY727108.1_Ormia_ochracea_genome_assembly,_chromosome:_4	AUGUSTUS	intron	28372429	28373912	0.57	-	.	ID=g10391.t1.intron1;Parent=g10391.t1;
OY727108.1_Ormia_ochracea_genome_assembly,_chromosome:_4	AUGUSTUS	CDS	28373913	28374314	0.79	-	2	ID=g10391.t1.CDS2;Parent=g10391.t1;
OY727108.1_Ormia_ochracea_genome_assembly,_chromosome:_4	AUGUSTUS	exon	28373913	28374314	.	-	.	ID=g10391.t1.exon2;Parent=g10391.t1;
OY727108.1_Ormia_ochracea_genome_assembly,_chromosome:_4	AUGUSTUS	intron	28374315	28374422	1	-	.	ID=g10391.t1.intron2;Parent=g10391.t1;
OY727108.1_Ormia_ochracea_genome_assembly,_chromosome:_4	AUGUSTUS	CDS	28374423	28376606	1	-	2	ID=g10391.t1.CDS3;Parent=g10391.t1;
OY727108.1_Ormia_ochracea_genome_assembly,_chromosome:_4	AUGUSTUS	exon	28374423	28376606	.	-	.	ID=g10391.t1.exon3;Parent=g10391.t1;
OY727108.1_Ormia_ochracea_genome_assembly,_chromosome:_4	AUGUSTUS	intron	28376607	28377111	0.42	-	.	ID=g10391.t1.intron3;Parent=g10391.t1;
OY727108.1_Ormia_ochracea_genome_assembly,_chromosome:_4	AUGUSTUS	CDS	28377112	28377115	0.41	-	0	ID=g10391.t1.CDS4;Parent=g10391.t1;
OY727108.1_Ormia_ochracea_genome_assembly,_chromosome:_4	AUGUSTUS	exon	28377112	28377115	.	-	.	ID=g10391.t1.exon4;Parent=g10391.t1;
OY727108.1_Ormia_ochracea_genome_assembly,_chromosome:_4	AUGUSTUS	start_codon	28377113	28377115	.	-	0	ID=g10391.t1.start1;Parent=g10391.t1;
OY727108.1_Ormia_ochracea_genome_assembly,_chromosome:_4	AUGUSTUS	gene	28425634	28431373	.	-	.	ID=g10392;
OY727108.1_Ormia_ochracea_genome_assembly,_chromosome:_4	AUGUSTUS	mRNA	28425634	28431373	0.34	-	.	ID=g10392.t1;Parent=g10392;
OY727108.1_Ormia_ochracea_genome_assembly,_chromosome:_4	AUGUSTUS	stop_codon	28425634	28425636	.	-	0	ID=g10392.t1.stop1;Parent=g10392.t1;
OY727108.1_Ormia_ochracea_genome_assembly,_chromosome:_4	AUGUSTUS	CDS	28425634	28425838	1	-	1	ID=g10392.t1.CDS1;Parent=g10392.t1;
OY727108.1_Ormia_ochracea_genome_assembly,_chromosome:_4	AUGUSTUS	exon	28425634	28425838	.	-	.	ID=g10392.t1.exon1;Parent=g10392.t1;
OY727108.1_Ormia_ochracea_genome_assembly,_chromosome:_4	AUGUSTUS	intron	28425839	28428691	1	-	.	ID=g10392.t1.intron1;Parent=g10392.t1;
OY727108.1_Ormia_ochracea_genome_assembly,_chromosome:_4	AUGUSTUS	CDS	28428692	28428952	1	-	1	ID=g10392.t1.CDS2;Parent=g10392.t1;
OY727108.1_Ormia_ochracea_genome_assembly,_chromosome:_4	AUGUSTUS	exon	28428692	28428952	.	-	.	ID=g10392.t1.exon2;Parent=g10392.t1;
OY727108.1_Ormia_ochracea_genome_assembly,_chromosome:_4	AUGUSTUS	intron	28428953	28431317	0.34	-	.	ID=g10392.t1.intron2;Parent=g10392.t1;
OY727108.1_Ormia_ochracea_genome_assembly,_chromosome:_4	AUGUSTUS	CDS	28431318	28431373	0.34	-	0	ID=g10392.t1.CDS3;Parent=g10392.t1;
OY727108.1_Ormia_ochracea_genome_assembly,_chromosome:_4	AUGUSTUS	exon	28431318	28431373	.	-	.	ID=g10392.t1.exon3;Parent=g10392.t1;
OY727108.1_Ormia_ochracea_genome_assembly,_chromosome:_4	AUGUSTUS	start_codon	28431371	28431373	.	-	0	ID=g10392.t1.start1;Parent=g10392.t1;
OY727108.1_Ormia_ochracea_genome_assembly,_chromosome:_4	AUGUSTUS	gene	28445381	28449240	.	-	.	ID=g10393;
OY727108.1_Ormia_ochracea_genome_assembly,_chromosome:_4	AUGUSTUS	mRNA	28445381	28449240	0.16	-	.	ID=g10393.t1;Parent=g10393;
OY727108.1_Ormia_ochracea_genome_assembly,_chromosome:_4	AUGUSTUS	stop_codon	28445381	28445383	.	-	0	ID=g10393.t1.stop1;Parent=g10393.t1;
OY727108.1_Ormia_ochracea_genome_assembly,_chromosome:_4	AUGUSTUS	CDS	28445381	28445580	0.97	-	2	ID=g10393.t1.CDS1;Parent=g10393.t1;
OY727108.1_Ormia_ochracea_genome_assembly,_chromosome:_4	AUGUSTUS	exon	28445381	28445580	.	-	.	ID=g10393.t1.exon1;Parent=g10393.t1;
OY727108.1_Ormia_ochracea_genome_assembly,_chromosome:_4	AUGUSTUS	intron	28445581	28448641	0.25	-	.	ID=g10393.t1.intron1;Parent=g10393.t1;
OY727108.1_Ormia_ochracea_genome_assembly,_chromosome:_4	AUGUSTUS	CDS	28448642	28448757	0.2	-	1	ID=g10393.t1.CDS2;Parent=g10393.t1;
OY727108.1_Ormia_ochracea_genome_assembly,_chromosome:_4	AUGUSTUS	exon	28448642	28448757	.	-	.	ID=g10393.t1.exon2;Parent=g10393.t1;
OY727108.1_Ormia_ochracea_genome_assembly,_chromosome:_4	AUGUSTUS	intron	28448758	28449193	0.5	-	.	ID=g10393.t1.intron2;Parent=g10393.t1;
OY727108.1_Ormia_ochracea_genome_assembly,_chromosome:_4	AUGUSTUS	CDS	28449194	28449240	0.37	-	0	ID=g10393.t1.CDS3;Parent=g10393.t1;
OY727108.1_Ormia_ochracea_genome_assembly,_chromosome:_4	AUGUSTUS	exon	28449194	28449240	.	-	.	ID=g10393.t1.exon3;Parent=g10393.t1;
OY727108.1_Ormia_ochracea_genome_assembly,_chromosome:_4	AUGUSTUS	start_codon	28449238	28449240	.	-	0	ID=g10393.t1.start1;Parent=g10393.t1;
OY727108.1_Ormia_ochracea_genome_assembly,_chromosome:_4	AUGUSTUS	gene	28521090	28523792	.	+	.	ID=g10394;
OY727108.1_Ormia_ochracea_genome_assembly,_chromosome:_4	AUGUSTUS	mRNA	28521090	28523792	0.52	+	.	ID=g10394.t1;Parent=g10394;
OY727108.1_Ormia_ochracea_genome_assembly,_chromosome:_4	AUGUSTUS	start_codon	28521090	28521092	.	+	0	ID=g10394.t1.start1;Parent=g10394.t1;
OY727108.1_Ormia_ochracea_genome_assembly,_chromosome:_4	AUGUSTUS	CDS	28521090	28521149	0.54	+	0	ID=g10394.t1.CDS1;Parent=g10394.t1;
OY727108.1_Ormia_ochracea_genome_assembly,_chromosome:_4	AUGUSTUS	exon	28521090	28521149	.	+	.	ID=g10394.t1.exon1;Parent=g10394.t1;
OY727108.1_Ormia_ochracea_genome_assembly,_chromosome:_4	AUGUSTUS	intron	28521150	28523585	0.52	+	.	ID=g10394.t1.intron1;Parent=g10394.t1;
OY727108.1_Ormia_ochracea_genome_assembly,_chromosome:_4	AUGUSTUS	CDS	28523586	28523792	0.99	+	0	ID=g10394.t1.CDS2;Parent=g10394.t1;
OY727108.1_Ormia_ochracea_genome_assembly,_chromosome:_4	AUGUSTUS	exon	28523586	28523792	.	+	.	ID=g10394.t1.exon2;Parent=g10394.t1;
OY727108.1_Ormia_ochracea_genome_assembly,_chromosome:_4	AUGUSTUS	stop_codon	28523790	28523792	.	+	0	ID=g10394.t1.stop1;Parent=g10394.t1;
OY727108.1_Ormia_ochracea_genome_assembly,_chromosome:_4	AUGUSTUS	gene	28529928	28537385	.	+	.	ID=g10395;
OY727108.1_Ormia_ochracea_genome_assembly,_chromosome:_4	AUGUSTUS	mRNA	28529928	28537385	0.79	+	.	ID=g10395.t1;Parent=g10395;
OY727108.1_Ormia_ochracea_genome_assembly,_chromosome:_4	AUGUSTUS	start_codon	28529928	28529930	.	+	0	ID=g10395.t1.start1;Parent=g10395.t1;
OY727108.1_Ormia_ochracea_genome_assembly,_chromosome:_4	AUGUSTUS	CDS	28529928	28530001	1	+	0	ID=g10395.t1.CDS1;Parent=g10395.t1;
OY727108.1_Ormia_ochracea_genome_assembly,_chromosome:_4	AUGUSTUS	exon	28529928	28530001	.	+	.	ID=g10395.t1.exon1;Parent=g10395.t1;
OY727108.1_Ormia_ochracea_genome_assembly,_chromosome:_4	AUGUSTUS	intron	28530002	28530067	1	+	.	ID=g10395.t1.intron1;Parent=g10395.t1;
OY727108.1_Ormia_ochracea_genome_assembly,_chromosome:_4	AUGUSTUS	CDS	28530068	28530111	1	+	1	ID=g10395.t1.CDS2;Parent=g10395.t1;
OY727108.1_Ormia_ochracea_genome_assembly,_chromosome:_4	AUGUSTUS	exon	28530068	28530111	.	+	.	ID=g10395.t1.exon2;Parent=g10395.t1;
OY727108.1_Ormia_ochracea_genome_assembly,_chromosome:_4	AUGUSTUS	intron	28530112	28530173	1	+	.	ID=g10395.t1.intron2;Parent=g10395.t1;
OY727108.1_Ormia_ochracea_genome_assembly,_chromosome:_4	AUGUSTUS	CDS	28530174	28531564	1	+	2	ID=g10395.t1.CDS3;Parent=g10395.t1;
OY727108.1_Ormia_ochracea_genome_assembly,_chromosome:_4	AUGUSTUS	exon	28530174	28531564	.	+	.	ID=g10395.t1.exon3;Parent=g10395.t1;
OY727108.1_Ormia_ochracea_genome_assembly,_chromosome:_4	AUGUSTUS	intron	28531565	28531830	1	+	.	ID=g10395.t1.intron3;Parent=g10395.t1;
OY727108.1_Ormia_ochracea_genome_assembly,_chromosome:_4	AUGUSTUS	CDS	28531831	28532124	0.98	+	0	ID=g10395.t1.CDS4;Parent=g10395.t1;
OY727108.1_Ormia_ochracea_genome_assembly,_chromosome:_4	AUGUSTUS	exon	28531831	28532124	.	+	.	ID=g10395.t1.exon4;Parent=g10395.t1;
OY727108.1_Ormia_ochracea_genome_assembly,_chromosome:_4	AUGUSTUS	intron	28532125	28532192	0.98	+	.	ID=g10395.t1.intron4;Parent=g10395.t1;
OY727108.1_Ormia_ochracea_genome_assembly,_chromosome:_4	AUGUSTUS	CDS	28532193	28532388	0.97	+	0	ID=g10395.t1.CDS5;Parent=g10395.t1;
OY727108.1_Ormia_ochracea_genome_assembly,_chromosome:_4	AUGUSTUS	exon	28532193	28532388	.	+	.	ID=g10395.t1.exon5;Parent=g10395.t1;
OY727108.1_Ormia_ochracea_genome_assembly,_chromosome:_4	AUGUSTUS	intron	28532389	28535415	0.96	+	.	ID=g10395.t1.intron5;Parent=g10395.t1;
OY727108.1_Ormia_ochracea_genome_assembly,_chromosome:_4	AUGUSTUS	CDS	28535416	28535852	0.92	+	2	ID=g10395.t1.CDS6;Parent=g10395.t1;
OY727108.1_Ormia_ochracea_genome_assembly,_chromosome:_4	AUGUSTUS	exon	28535416	28535852	.	+	.	ID=g10395.t1.exon6;Parent=g10395.t1;
OY727108.1_Ormia_ochracea_genome_assembly,_chromosome:_4	AUGUSTUS	intron	28535853	28535932	0.92	+	.	ID=g10395.t1.intron6;Parent=g10395.t1;
OY727108.1_Ormia_ochracea_genome_assembly,_chromosome:_4	AUGUSTUS	CDS	28535933	28536173	0.99	+	0	ID=g10395.t1.CDS7;Parent=g10395.t1;
OY727108.1_Ormia_ochracea_genome_assembly,_chromosome:_4	AUGUSTUS	exon	28535933	28536173	.	+	.	ID=g10395.t1.exon7;Parent=g10395.t1;
OY727108.1_Ormia_ochracea_genome_assembly,_chromosome:_4	AUGUSTUS	intron	28536174	28536244	0.92	+	.	ID=g10395.t1.intron7;Parent=g10395.t1;
OY727108.1_Ormia_ochracea_genome_assembly,_chromosome:_4	AUGUSTUS	CDS	28536245	28536792	0.92	+	2	ID=g10395.t1.CDS8;Parent=g10395.t1;
OY727108.1_Ormia_ochracea_genome_assembly,_chromosome:_4	AUGUSTUS	exon	28536245	28536792	.	+	.	ID=g10395.t1.exon8;Parent=g10395.t1;
OY727108.1_Ormia_ochracea_genome_assembly,_chromosome:_4	AUGUSTUS	intron	28536793	28537076	1	+	.	ID=g10395.t1.intron8;Parent=g10395.t1;
OY727108.1_Ormia_ochracea_genome_assembly,_chromosome:_4	AUGUSTUS	CDS	28537077	28537385	0.98	+	0	ID=g10395.t1.CDS9;Parent=g10395.t1;
OY727108.1_Ormia_ochracea_genome_assembly,_chromosome:_4	AUGUSTUS	exon	28537077	28537385	.	+	.	ID=g10395.t1.exon9;Parent=g10395.t1;
OY727108.1_Ormia_ochracea_genome_assembly,_chromosome:_4	AUGUSTUS	stop_codon	28537383	28537385	.	+	0	ID=g10395.t1.stop1;Parent=g10395.t1;
OY727108.1_Ormia_ochracea_genome_assembly,_chromosome:_4	AUGUSTUS	gene	28661869	28662129	.	+	.	ID=g10396;
OY727108.1_Ormia_ochracea_genome_assembly,_chromosome:_4	AUGUSTUS	mRNA	28661869	28662129	0.5	+	.	ID=g10396.t1;Parent=g10396;
OY727108.1_Ormia_ochracea_genome_assembly,_chromosome:_4	AUGUSTUS	start_codon	28661869	28661871	.	+	0	ID=g10396.t1.start1;Parent=g10396.t1;
OY727108.1_Ormia_ochracea_genome_assembly,_chromosome:_4	AUGUSTUS	CDS	28661869	28662129	0.5	+	0	ID=g10396.t1.CDS1;Parent=g10396.t1;
OY727108.1_Ormia_ochracea_genome_assembly,_chromosome:_4	AUGUSTUS	exon	28661869	28662129	.	+	.	ID=g10396.t1.exon1;Parent=g10396.t1;
OY727108.1_Ormia_ochracea_genome_assembly,_chromosome:_4	AUGUSTUS	stop_codon	28662127	28662129	.	+	0	ID=g10396.t1.stop1;Parent=g10396.t1;
OY727108.1_Ormia_ochracea_genome_assembly,_chromosome:_4	AUGUSTUS	gene	28717421	28717868	.	+	.	ID=g10397;
OY727108.1_Ormia_ochracea_genome_assembly,_chromosome:_4	AUGUSTUS	mRNA	28717421	28717868	0.52	+	.	ID=g10397.t1;Parent=g10397;
OY727108.1_Ormia_ochracea_genome_assembly,_chromosome:_4	AUGUSTUS	start_codon	28717421	28717423	.	+	0	ID=g10397.t1.start1;Parent=g10397.t1;
OY727108.1_Ormia_ochracea_genome_assembly,_chromosome:_4	AUGUSTUS	CDS	28717421	28717551	1	+	0	ID=g10397.t1.CDS1;Parent=g10397.t1;
OY727108.1_Ormia_ochracea_genome_assembly,_chromosome:_4	AUGUSTUS	exon	28717421	28717551	.	+	.	ID=g10397.t1.exon1;Parent=g10397.t1;
OY727108.1_Ormia_ochracea_genome_assembly,_chromosome:_4	AUGUSTUS	intron	28717552	28717606	1	+	.	ID=g10397.t1.intron1;Parent=g10397.t1;
OY727108.1_Ormia_ochracea_genome_assembly,_chromosome:_4	AUGUSTUS	CDS	28717607	28717868	0.52	+	1	ID=g10397.t1.CDS2;Parent=g10397.t1;
OY727108.1_Ormia_ochracea_genome_assembly,_chromosome:_4	AUGUSTUS	exon	28717607	28717868	.	+	.	ID=g10397.t1.exon2;Parent=g10397.t1;
OY727108.1_Ormia_ochracea_genome_assembly,_chromosome:_4	AUGUSTUS	stop_codon	28717866	28717868	.	+	0	ID=g10397.t1.stop1;Parent=g10397.t1;
OY727108.1_Ormia_ochracea_genome_assembly,_chromosome:_4	AUGUSTUS	gene	28717985	28718331	.	+	.	ID=g10398;
OY727108.1_Ormia_ochracea_genome_assembly,_chromosome:_4	AUGUSTUS	mRNA	28717985	28718331	0.52	+	.	ID=g10398.t1;Parent=g10398;
OY727108.1_Ormia_ochracea_genome_assembly,_chromosome:_4	AUGUSTUS	start_codon	28717985	28717987	.	+	0	ID=g10398.t1.start1;Parent=g10398.t1;
OY727108.1_Ormia_ochracea_genome_assembly,_chromosome:_4	AUGUSTUS	CDS	28717985	28717990	0.52	+	0	ID=g10398.t1.CDS1;Parent=g10398.t1;
OY727108.1_Ormia_ochracea_genome_assembly,_chromosome:_4	AUGUSTUS	exon	28717985	28717990	.	+	.	ID=g10398.t1.exon1;Parent=g10398.t1;
OY727108.1_Ormia_ochracea_genome_assembly,_chromosome:_4	AUGUSTUS	intron	28717991	28718053	0.62	+	.	ID=g10398.t1.intron1;Parent=g10398.t1;
OY727108.1_Ormia_ochracea_genome_assembly,_chromosome:_4	AUGUSTUS	CDS	28718054	28718198	0.84	+	0	ID=g10398.t1.CDS2;Parent=g10398.t1;
OY727108.1_Ormia_ochracea_genome_assembly,_chromosome:_4	AUGUSTUS	exon	28718054	28718198	.	+	.	ID=g10398.t1.exon2;Parent=g10398.t1;
OY727108.1_Ormia_ochracea_genome_assembly,_chromosome:_4	AUGUSTUS	intron	28718199	28718254	1	+	.	ID=g10398.t1.intron2;Parent=g10398.t1;
OY727108.1_Ormia_ochracea_genome_assembly,_chromosome:_4	AUGUSTUS	CDS	28718255	28718331	1	+	2	ID=g10398.t1.CDS3;Parent=g10398.t1;
OY727108.1_Ormia_ochracea_genome_assembly,_chromosome:_4	AUGUSTUS	exon	28718255	28718331	.	+	.	ID=g10398.t1.exon3;Parent=g10398.t1;
OY727108.1_Ormia_ochracea_genome_assembly,_chromosome:_4	AUGUSTUS	stop_codon	28718329	28718331	.	+	0	ID=g10398.t1.stop1;Parent=g10398.t1;
OY727108.1_Ormia_ochracea_genome_assembly,_chromosome:_4	AUGUSTUS	gene	28719009	28719293	.	-	.	ID=g10399;
OY727108.1_Ormia_ochracea_genome_assembly,_chromosome:_4	AUGUSTUS	mRNA	28719009	28719293	0.99	-	.	ID=g10399.t1;Parent=g10399;
OY727108.1_Ormia_ochracea_genome_assembly,_chromosome:_4	AUGUSTUS	stop_codon	28719009	28719011	.	-	0	ID=g10399.t1.stop1;Parent=g10399.t1;
OY727108.1_Ormia_ochracea_genome_assembly,_chromosome:_4	AUGUSTUS	CDS	28719009	28719293	0.99	-	0	ID=g10399.t1.CDS1;Parent=g10399.t1;
OY727108.1_Ormia_ochracea_genome_assembly,_chromosome:_4	AUGUSTUS	exon	28719009	28719293	.	-	.	ID=g10399.t1.exon1;Parent=g10399.t1;
OY727108.1_Ormia_ochracea_genome_assembly,_chromosome:_4	AUGUSTUS	start_codon	28719291	28719293	.	-	0	ID=g10399.t1.start1;Parent=g10399.t1;
OY727108.1_Ormia_ochracea_genome_assembly,_chromosome:_4	AUGUSTUS	gene	28729807	28733886	.	-	.	ID=g10400;
OY727108.1_Ormia_ochracea_genome_assembly,_chromosome:_4	AUGUSTUS	mRNA	28729807	28733886	0.27	-	.	ID=g10400.t1;Parent=g10400;
OY727108.1_Ormia_ochracea_genome_assembly,_chromosome:_4	AUGUSTUS	stop_codon	28729807	28729809	.	-	0	ID=g10400.t1.stop1;Parent=g10400.t1;
OY727108.1_Ormia_ochracea_genome_assembly,_chromosome:_4	AUGUSTUS	CDS	28729807	28730801	0.52	-	2	ID=g10400.t1.CDS1;Parent=g10400.t1;
OY727108.1_Ormia_ochracea_genome_assembly,_chromosome:_4	AUGUSTUS	exon	28729807	28730801	.	-	.	ID=g10400.t1.exon1;Parent=g10400.t1;
OY727108.1_Ormia_ochracea_genome_assembly,_chromosome:_4	AUGUSTUS	intron	28730802	28731230	0.48	-	.	ID=g10400.t1.intron1;Parent=g10400.t1;
OY727108.1_Ormia_ochracea_genome_assembly,_chromosome:_4	AUGUSTUS	CDS	28731231	28731801	0.91	-	0	ID=g10400.t1.CDS2;Parent=g10400.t1;
OY727108.1_Ormia_ochracea_genome_assembly,_chromosome:_4	AUGUSTUS	exon	28731231	28731801	.	-	.	ID=g10400.t1.exon2;Parent=g10400.t1;
OY727108.1_Ormia_ochracea_genome_assembly,_chromosome:_4	AUGUSTUS	intron	28731802	28732458	0.99	-	.	ID=g10400.t1.intron2;Parent=g10400.t1;
OY727108.1_Ormia_ochracea_genome_assembly,_chromosome:_4	AUGUSTUS	CDS	28732459	28733145	0.7	-	0	ID=g10400.t1.CDS3;Parent=g10400.t1;
OY727108.1_Ormia_ochracea_genome_assembly,_chromosome:_4	AUGUSTUS	exon	28732459	28733145	.	-	.	ID=g10400.t1.exon3;Parent=g10400.t1;
OY727108.1_Ormia_ochracea_genome_assembly,_chromosome:_4	AUGUSTUS	intron	28733146	28733202	0.55	-	.	ID=g10400.t1.intron3;Parent=g10400.t1;
OY727108.1_Ormia_ochracea_genome_assembly,_chromosome:_4	AUGUSTUS	CDS	28733203	28733886	0.55	-	0	ID=g10400.t1.CDS4;Parent=g10400.t1;
OY727108.1_Ormia_ochracea_genome_assembly,_chromosome:_4	AUGUSTUS	exon	28733203	28733886	.	-	.	ID=g10400.t1.exon4;Parent=g10400.t1;
OY727108.1_Ormia_ochracea_genome_assembly,_chromosome:_4	AUGUSTUS	start_codon	28733884	28733886	.	-	0	ID=g10400.t1.start1;Parent=g10400.t1;
OY727108.1_Ormia_ochracea_genome_assembly,_chromosome:_4	AUGUSTUS	gene	28801516	28802227	.	-	.	ID=g10401;
OY727108.1_Ormia_ochracea_genome_assembly,_chromosome:_4	AUGUSTUS	mRNA	28801516	28802227	0.44	-	.	ID=g10401.t1;Parent=g10401;
OY727108.1_Ormia_ochracea_genome_assembly,_chromosome:_4	AUGUSTUS	stop_codon	28801516	28801518	.	-	0	ID=g10401.t1.stop1;Parent=g10401.t1;
OY727108.1_Ormia_ochracea_genome_assembly,_chromosome:_4	AUGUSTUS	CDS	28801516	28801840	0.86	-	1	ID=g10401.t1.CDS1;Parent=g10401.t1;
OY727108.1_Ormia_ochracea_genome_assembly,_chromosome:_4	AUGUSTUS	exon	28801516	28801840	.	-	.	ID=g10401.t1.exon1;Parent=g10401.t1;
OY727108.1_Ormia_ochracea_genome_assembly,_chromosome:_4	AUGUSTUS	intron	28801841	28802138	0.44	-	.	ID=g10401.t1.intron1;Parent=g10401.t1;
OY727108.1_Ormia_ochracea_genome_assembly,_chromosome:_4	AUGUSTUS	CDS	28802139	28802227	0.5	-	0	ID=g10401.t1.CDS2;Parent=g10401.t1;
OY727108.1_Ormia_ochracea_genome_assembly,_chromosome:_4	AUGUSTUS	exon	28802139	28802227	.	-	.	ID=g10401.t1.exon2;Parent=g10401.t1;
OY727108.1_Ormia_ochracea_genome_assembly,_chromosome:_4	AUGUSTUS	start_codon	28802225	28802227	.	-	0	ID=g10401.t1.start1;Parent=g10401.t1;
OY727108.1_Ormia_ochracea_genome_assembly,_chromosome:_4	AUGUSTUS	gene	28817860	28823047	.	+	.	ID=g10402;
OY727108.1_Ormia_ochracea_genome_assembly,_chromosome:_4	AUGUSTUS	mRNA	28817860	28823047	0.42	+	.	ID=g10402.t1;Parent=g10402;
OY727108.1_Ormia_ochracea_genome_assembly,_chromosome:_4	AUGUSTUS	start_codon	28817860	28817862	.	+	0	ID=g10402.t1.start1;Parent=g10402.t1;
OY727108.1_Ormia_ochracea_genome_assembly,_chromosome:_4	AUGUSTUS	CDS	28817860	28817924	0.42	+	0	ID=g10402.t1.CDS1;Parent=g10402.t1;
OY727108.1_Ormia_ochracea_genome_assembly,_chromosome:_4	AUGUSTUS	exon	28817860	28817924	.	+	.	ID=g10402.t1.exon1;Parent=g10402.t1;
OY727108.1_Ormia_ochracea_genome_assembly,_chromosome:_4	AUGUSTUS	intron	28817925	28818515	0.45	+	.	ID=g10402.t1.intron1;Parent=g10402.t1;
OY727108.1_Ormia_ochracea_genome_assembly,_chromosome:_4	AUGUSTUS	CDS	28818516	28818776	0.99	+	1	ID=g10402.t1.CDS2;Parent=g10402.t1;
OY727108.1_Ormia_ochracea_genome_assembly,_chromosome:_4	AUGUSTUS	exon	28818516	28818776	.	+	.	ID=g10402.t1.exon2;Parent=g10402.t1;
OY727108.1_Ormia_ochracea_genome_assembly,_chromosome:_4	AUGUSTUS	intron	28818777	28822818	1	+	.	ID=g10402.t1.intron2;Parent=g10402.t1;
OY727108.1_Ormia_ochracea_genome_assembly,_chromosome:_4	AUGUSTUS	CDS	28822819	28823047	1	+	1	ID=g10402.t1.CDS3;Parent=g10402.t1;
OY727108.1_Ormia_ochracea_genome_assembly,_chromosome:_4	AUGUSTUS	exon	28822819	28823047	.	+	.	ID=g10402.t1.exon3;Parent=g10402.t1;
OY727108.1_Ormia_ochracea_genome_assembly,_chromosome:_4	AUGUSTUS	stop_codon	28823045	28823047	.	+	0	ID=g10402.t1.stop1;Parent=g10402.t1;
OY727108.1_Ormia_ochracea_genome_assembly,_chromosome:_4	AUGUSTUS	gene	28835320	28843186	.	-	.	ID=g10403;
OY727108.1_Ormia_ochracea_genome_assembly,_chromosome:_4	AUGUSTUS	mRNA	28835320	28843186	.	-	.	ID=g10403.t1;Parent=g10403;
OY727108.1_Ormia_ochracea_genome_assembly,_chromosome:_4	AUGUSTUS	stop_codon	28835320	28835322	.	-	0	ID=g10403.t1.stop1;Parent=g10403.t1;
OY727108.1_Ormia_ochracea_genome_assembly,_chromosome:_4	AUGUSTUS	CDS	28835320	28836689	0.61	-	2	ID=g10403.t1.CDS1;Parent=g10403.t1;
OY727108.1_Ormia_ochracea_genome_assembly,_chromosome:_4	AUGUSTUS	exon	28835320	28836689	.	-	.	ID=g10403.t1.exon1;Parent=g10403.t1;
OY727108.1_Ormia_ochracea_genome_assembly,_chromosome:_4	AUGUSTUS	intron	28836690	28843107	0.02	-	.	ID=g10403.t1.intron1;Parent=g10403.t1;
OY727108.1_Ormia_ochracea_genome_assembly,_chromosome:_4	AUGUSTUS	CDS	28843108	28843186	0.02	-	0	ID=g10403.t1.CDS2;Parent=g10403.t1;
OY727108.1_Ormia_ochracea_genome_assembly,_chromosome:_4	AUGUSTUS	exon	28843108	28843186	.	-	.	ID=g10403.t1.exon2;Parent=g10403.t1;
OY727108.1_Ormia_ochracea_genome_assembly,_chromosome:_4	AUGUSTUS	start_codon	28843184	28843186	.	-	0	ID=g10403.t1.start1;Parent=g10403.t1;
OY727108.1_Ormia_ochracea_genome_assembly,_chromosome:_4	AUGUSTUS	gene	28859240	28880512	.	+	.	ID=g10404;
OY727108.1_Ormia_ochracea_genome_assembly,_chromosome:_4	AUGUSTUS	mRNA	28859240	28880512	0.76	+	.	ID=g10404.t1;Parent=g10404;
OY727108.1_Ormia_ochracea_genome_assembly,_chromosome:_4	AUGUSTUS	start_codon	28859240	28859242	.	+	0	ID=g10404.t1.start1;Parent=g10404.t1;
OY727108.1_Ormia_ochracea_genome_assembly,_chromosome:_4	AUGUSTUS	CDS	28859240	28861334	1	+	0	ID=g10404.t1.CDS1;Parent=g10404.t1;
OY727108.1_Ormia_ochracea_genome_assembly,_chromosome:_4	AUGUSTUS	exon	28859240	28861334	.	+	.	ID=g10404.t1.exon1;Parent=g10404.t1;
OY727108.1_Ormia_ochracea_genome_assembly,_chromosome:_4	AUGUSTUS	intron	28861335	28863093	1	+	.	ID=g10404.t1.intron1;Parent=g10404.t1;
OY727108.1_Ormia_ochracea_genome_assembly,_chromosome:_4	AUGUSTUS	CDS	28863094	28863579	1	+	2	ID=g10404.t1.CDS2;Parent=g10404.t1;
OY727108.1_Ormia_ochracea_genome_assembly,_chromosome:_4	AUGUSTUS	exon	28863094	28863579	.	+	.	ID=g10404.t1.exon2;Parent=g10404.t1;
OY727108.1_Ormia_ochracea_genome_assembly,_chromosome:_4	AUGUSTUS	intron	28863580	28878257	1	+	.	ID=g10404.t1.intron2;Parent=g10404.t1;
OY727108.1_Ormia_ochracea_genome_assembly,_chromosome:_4	AUGUSTUS	CDS	28878258	28878788	0.79	+	2	ID=g10404.t1.CDS3;Parent=g10404.t1;
OY727108.1_Ormia_ochracea_genome_assembly,_chromosome:_4	AUGUSTUS	exon	28878258	28878788	.	+	.	ID=g10404.t1.exon3;Parent=g10404.t1;
OY727108.1_Ormia_ochracea_genome_assembly,_chromosome:_4	AUGUSTUS	intron	28878789	28880447	0.76	+	.	ID=g10404.t1.intron3;Parent=g10404.t1;
OY727108.1_Ormia_ochracea_genome_assembly,_chromosome:_4	AUGUSTUS	CDS	28880448	28880512	0.76	+	2	ID=g10404.t1.CDS4;Parent=g10404.t1;
OY727108.1_Ormia_ochracea_genome_assembly,_chromosome:_4	AUGUSTUS	exon	28880448	28880512	.	+	.	ID=g10404.t1.exon4;Parent=g10404.t1;
OY727108.1_Ormia_ochracea_genome_assembly,_chromosome:_4	AUGUSTUS	stop_codon	28880510	28880512	.	+	0	ID=g10404.t1.stop1;Parent=g10404.t1;
OY727108.1_Ormia_ochracea_genome_assembly,_chromosome:_4	AUGUSTUS	gene	28940592	28942662	.	+	.	ID=g10405;
OY727108.1_Ormia_ochracea_genome_assembly,_chromosome:_4	AUGUSTUS	mRNA	28940592	28942662	0.17	+	.	ID=g10405.t1;Parent=g10405;
OY727108.1_Ormia_ochracea_genome_assembly,_chromosome:_4	AUGUSTUS	start_codon	28940592	28940594	.	+	0	ID=g10405.t1.start1;Parent=g10405.t1;
OY727108.1_Ormia_ochracea_genome_assembly,_chromosome:_4	AUGUSTUS	CDS	28940592	28940970	1	+	0	ID=g10405.t1.CDS1;Parent=g10405.t1;
OY727108.1_Ormia_ochracea_genome_assembly,_chromosome:_4	AUGUSTUS	exon	28940592	28940970	.	+	.	ID=g10405.t1.exon1;Parent=g10405.t1;
OY727108.1_Ormia_ochracea_genome_assembly,_chromosome:_4	AUGUSTUS	intron	28940971	28942627	0.17	+	.	ID=g10405.t1.intron1;Parent=g10405.t1;
OY727108.1_Ormia_ochracea_genome_assembly,_chromosome:_4	AUGUSTUS	CDS	28942628	28942662	0.17	+	2	ID=g10405.t1.CDS2;Parent=g10405.t1;
OY727108.1_Ormia_ochracea_genome_assembly,_chromosome:_4	AUGUSTUS	exon	28942628	28942662	.	+	.	ID=g10405.t1.exon2;Parent=g10405.t1;
OY727108.1_Ormia_ochracea_genome_assembly,_chromosome:_4	AUGUSTUS	stop_codon	28942660	28942662	.	+	0	ID=g10405.t1.stop1;Parent=g10405.t1;
OY727108.1_Ormia_ochracea_genome_assembly,_chromosome:_4	AUGUSTUS	gene	28956403	28957332	.	+	.	ID=g10406;
OY727108.1_Ormia_ochracea_genome_assembly,_chromosome:_4	AUGUSTUS	mRNA	28956403	28957332	0.94	+	.	ID=g10406.t1;Parent=g10406;
OY727108.1_Ormia_ochracea_genome_assembly,_chromosome:_4	AUGUSTUS	start_codon	28956403	28956405	.	+	0	ID=g10406.t1.start1;Parent=g10406.t1;
OY727108.1_Ormia_ochracea_genome_assembly,_chromosome:_4	AUGUSTUS	CDS	28956403	28957332	0.94	+	0	ID=g10406.t1.CDS1;Parent=g10406.t1;
OY727108.1_Ormia_ochracea_genome_assembly,_chromosome:_4	AUGUSTUS	exon	28956403	28957332	.	+	.	ID=g10406.t1.exon1;Parent=g10406.t1;
OY727108.1_Ormia_ochracea_genome_assembly,_chromosome:_4	AUGUSTUS	stop_codon	28957330	28957332	.	+	0	ID=g10406.t1.stop1;Parent=g10406.t1;
OY727108.1_Ormia_ochracea_genome_assembly,_chromosome:_4	AUGUSTUS	gene	28977327	28979086	.	+	.	ID=g10407;
OY727108.1_Ormia_ochracea_genome_assembly,_chromosome:_4	AUGUSTUS	mRNA	28977327	28979086	0.18	+	.	ID=g10407.t1;Parent=g10407;
OY727108.1_Ormia_ochracea_genome_assembly,_chromosome:_4	AUGUSTUS	start_codon	28977327	28977329	.	+	0	ID=g10407.t1.start1;Parent=g10407.t1;
OY727108.1_Ormia_ochracea_genome_assembly,_chromosome:_4	AUGUSTUS	CDS	28977327	28977384	0.4	+	0	ID=g10407.t1.CDS1;Parent=g10407.t1;
OY727108.1_Ormia_ochracea_genome_assembly,_chromosome:_4	AUGUSTUS	exon	28977327	28977384	.	+	.	ID=g10407.t1.exon1;Parent=g10407.t1;
OY727108.1_Ormia_ochracea_genome_assembly,_chromosome:_4	AUGUSTUS	intron	28977385	28978481	0.86	+	.	ID=g10407.t1.intron1;Parent=g10407.t1;
OY727108.1_Ormia_ochracea_genome_assembly,_chromosome:_4	AUGUSTUS	CDS	28978482	28979086	0.44	+	2	ID=g10407.t1.CDS2;Parent=g10407.t1;
OY727108.1_Ormia_ochracea_genome_assembly,_chromosome:_4	AUGUSTUS	exon	28978482	28979086	.	+	.	ID=g10407.t1.exon2;Parent=g10407.t1;
OY727108.1_Ormia_ochracea_genome_assembly,_chromosome:_4	AUGUSTUS	stop_codon	28979084	28979086	.	+	0	ID=g10407.t1.stop1;Parent=g10407.t1;
OY727108.1_Ormia_ochracea_genome_assembly,_chromosome:_4	AUGUSTUS	gene	28988708	29005005	.	+	.	ID=g10408;
OY727108.1_Ormia_ochracea_genome_assembly,_chromosome:_4	AUGUSTUS	mRNA	28988708	29005005	1	+	.	ID=g10408.t1;Parent=g10408;
OY727108.1_Ormia_ochracea_genome_assembly,_chromosome:_4	AUGUSTUS	start_codon	28988708	28988710	.	+	0	ID=g10408.t1.start1;Parent=g10408.t1;
OY727108.1_Ormia_ochracea_genome_assembly,_chromosome:_4	AUGUSTUS	CDS	28988708	28989524	1	+	0	ID=g10408.t1.CDS1;Parent=g10408.t1;
OY727108.1_Ormia_ochracea_genome_assembly,_chromosome:_4	AUGUSTUS	exon	28988708	28989524	.	+	.	ID=g10408.t1.exon1;Parent=g10408.t1;
OY727108.1_Ormia_ochracea_genome_assembly,_chromosome:_4	AUGUSTUS	intron	28989525	28992793	1	+	.	ID=g10408.t1.intron1;Parent=g10408.t1;
OY727108.1_Ormia_ochracea_genome_assembly,_chromosome:_4	AUGUSTUS	CDS	28992794	28992954	1	+	2	ID=g10408.t1.CDS2;Parent=g10408.t1;
OY727108.1_Ormia_ochracea_genome_assembly,_chromosome:_4	AUGUSTUS	exon	28992794	28992954	.	+	.	ID=g10408.t1.exon2;Parent=g10408.t1;
OY727108.1_Ormia_ochracea_genome_assembly,_chromosome:_4	AUGUSTUS	intron	28992955	29002525	1	+	.	ID=g10408.t1.intron2;Parent=g10408.t1;
OY727108.1_Ormia_ochracea_genome_assembly,_chromosome:_4	AUGUSTUS	CDS	29002526	29003399	1	+	0	ID=g10408.t1.CDS3;Parent=g10408.t1;
OY727108.1_Ormia_ochracea_genome_assembly,_chromosome:_4	AUGUSTUS	exon	29002526	29003399	.	+	.	ID=g10408.t1.exon3;Parent=g10408.t1;
OY727108.1_Ormia_ochracea_genome_assembly,_chromosome:_4	AUGUSTUS	intron	29003400	29003469	1	+	.	ID=g10408.t1.intron3;Parent=g10408.t1;
OY727108.1_Ormia_ochracea_genome_assembly,_chromosome:_4	AUGUSTUS	CDS	29003470	29004471	1	+	2	ID=g10408.t1.CDS4;Parent=g10408.t1;
OY727108.1_Ormia_ochracea_genome_assembly,_chromosome:_4	AUGUSTUS	exon	29003470	29004471	.	+	.	ID=g10408.t1.exon4;Parent=g10408.t1;
OY727108.1_Ormia_ochracea_genome_assembly,_chromosome:_4	AUGUSTUS	intron	29004472	29004526	1	+	.	ID=g10408.t1.intron4;Parent=g10408.t1;
OY727108.1_Ormia_ochracea_genome_assembly,_chromosome:_4	AUGUSTUS	CDS	29004527	29004824	1	+	2	ID=g10408.t1.CDS5;Parent=g10408.t1;
OY727108.1_Ormia_ochracea_genome_assembly,_chromosome:_4	AUGUSTUS	exon	29004527	29004824	.	+	.	ID=g10408.t1.exon5;Parent=g10408.t1;
OY727108.1_Ormia_ochracea_genome_assembly,_chromosome:_4	AUGUSTUS	intron	29004825	29004902	1	+	.	ID=g10408.t1.intron5;Parent=g10408.t1;
OY727108.1_Ormia_ochracea_genome_assembly,_chromosome:_4	AUGUSTUS	CDS	29004903	29005005	1	+	1	ID=g10408.t1.CDS6;Parent=g10408.t1;
OY727108.1_Ormia_ochracea_genome_assembly,_chromosome:_4	AUGUSTUS	exon	29004903	29005005	.	+	.	ID=g10408.t1.exon6;Parent=g10408.t1;
OY727108.1_Ormia_ochracea_genome_assembly,_chromosome:_4	AUGUSTUS	stop_codon	29005003	29005005	.	+	0	ID=g10408.t1.stop1;Parent=g10408.t1;
OY727108.1_Ormia_ochracea_genome_assembly,_chromosome:_4	AUGUSTUS	mRNA	28988708	29005005	0.97	+	.	ID=g10408.t2;Parent=g10408;
OY727108.1_Ormia_ochracea_genome_assembly,_chromosome:_4	AUGUSTUS	start_codon	28988708	28988710	.	+	0	ID=g10408.t2.start1;Parent=g10408.t2;
OY727108.1_Ormia_ochracea_genome_assembly,_chromosome:_4	AUGUSTUS	CDS	28988708	28989524	0.97	+	0	ID=g10408.t2.CDS1;Parent=g10408.t2;
OY727108.1_Ormia_ochracea_genome_assembly,_chromosome:_4	AUGUSTUS	exon	28988708	28989524	.	+	.	ID=g10408.t2.exon1;Parent=g10408.t2;
OY727108.1_Ormia_ochracea_genome_assembly,_chromosome:_4	AUGUSTUS	intron	28989525	28992793	1	+	.	ID=g10408.t2.intron1;Parent=g10408.t2;
OY727108.1_Ormia_ochracea_genome_assembly,_chromosome:_4	AUGUSTUS	CDS	28992794	28992954	1	+	2	ID=g10408.t2.CDS2;Parent=g10408.t2;
OY727108.1_Ormia_ochracea_genome_assembly,_chromosome:_4	AUGUSTUS	exon	28992794	28992954	.	+	.	ID=g10408.t2.exon2;Parent=g10408.t2;
OY727108.1_Ormia_ochracea_genome_assembly,_chromosome:_4	AUGUSTUS	intron	28992955	29002525	1	+	.	ID=g10408.t2.intron2;Parent=g10408.t2;
OY727108.1_Ormia_ochracea_genome_assembly,_chromosome:_4	AUGUSTUS	CDS	29002526	29003399	1	+	0	ID=g10408.t2.CDS3;Parent=g10408.t2;
OY727108.1_Ormia_ochracea_genome_assembly,_chromosome:_4	AUGUSTUS	exon	29002526	29003399	.	+	.	ID=g10408.t2.exon3;Parent=g10408.t2;
OY727108.1_Ormia_ochracea_genome_assembly,_chromosome:_4	AUGUSTUS	intron	29003400	29003442	1	+	.	ID=g10408.t2.intron3;Parent=g10408.t2;
OY727108.1_Ormia_ochracea_genome_assembly,_chromosome:_4	AUGUSTUS	CDS	29003443	29004471	1	+	2	ID=g10408.t2.CDS4;Parent=g10408.t2;
OY727108.1_Ormia_ochracea_genome_assembly,_chromosome:_4	AUGUSTUS	exon	29003443	29004471	.	+	.	ID=g10408.t2.exon4;Parent=g10408.t2;
OY727108.1_Ormia_ochracea_genome_assembly,_chromosome:_4	AUGUSTUS	intron	29004472	29004526	1	+	.	ID=g10408.t2.intron4;Parent=g10408.t2;
OY727108.1_Ormia_ochracea_genome_assembly,_chromosome:_4	AUGUSTUS	CDS	29004527	29004824	1	+	2	ID=g10408.t2.CDS5;Parent=g10408.t2;
OY727108.1_Ormia_ochracea_genome_assembly,_chromosome:_4	AUGUSTUS	exon	29004527	29004824	.	+	.	ID=g10408.t2.exon5;Parent=g10408.t2;
OY727108.1_Ormia_ochracea_genome_assembly,_chromosome:_4	AUGUSTUS	intron	29004825	29004902	1	+	.	ID=g10408.t2.intron5;Parent=g10408.t2;
OY727108.1_Ormia_ochracea_genome_assembly,_chromosome:_4	AUGUSTUS	CDS	29004903	29005005	1	+	1	ID=g10408.t2.CDS6;Parent=g10408.t2;
OY727108.1_Ormia_ochracea_genome_assembly,_chromosome:_4	AUGUSTUS	exon	29004903	29005005	.	+	.	ID=g10408.t2.exon6;Parent=g10408.t2;
OY727108.1_Ormia_ochracea_genome_assembly,_chromosome:_4	AUGUSTUS	stop_codon	29005003	29005005	.	+	0	ID=g10408.t2.stop1;Parent=g10408.t2;
OY727108.1_Ormia_ochracea_genome_assembly,_chromosome:_4	AUGUSTUS	gene	29010354	29010921	.	+	.	ID=g10409;
OY727108.1_Ormia_ochracea_genome_assembly,_chromosome:_4	AUGUSTUS	mRNA	29010354	29010921	1	+	.	ID=g10409.t1;Parent=g10409;
OY727108.1_Ormia_ochracea_genome_assembly,_chromosome:_4	AUGUSTUS	start_codon	29010354	29010356	.	+	0	ID=g10409.t1.start1;Parent=g10409.t1;
OY727108.1_Ormia_ochracea_genome_assembly,_chromosome:_4	AUGUSTUS	CDS	29010354	29010513	1	+	0	ID=g10409.t1.CDS1;Parent=g10409.t1;
OY727108.1_Ormia_ochracea_genome_assembly,_chromosome:_4	AUGUSTUS	exon	29010354	29010513	.	+	.	ID=g10409.t1.exon1;Parent=g10409.t1;
OY727108.1_Ormia_ochracea_genome_assembly,_chromosome:_4	AUGUSTUS	intron	29010514	29010574	1	+	.	ID=g10409.t1.intron1;Parent=g10409.t1;
OY727108.1_Ormia_ochracea_genome_assembly,_chromosome:_4	AUGUSTUS	CDS	29010575	29010921	1	+	2	ID=g10409.t1.CDS2;Parent=g10409.t1;
OY727108.1_Ormia_ochracea_genome_assembly,_chromosome:_4	AUGUSTUS	exon	29010575	29010921	.	+	.	ID=g10409.t1.exon2;Parent=g10409.t1;
OY727108.1_Ormia_ochracea_genome_assembly,_chromosome:_4	AUGUSTUS	stop_codon	29010919	29010921	.	+	0	ID=g10409.t1.stop1;Parent=g10409.t1;
OY727108.1_Ormia_ochracea_genome_assembly,_chromosome:_4	AUGUSTUS	gene	29014084	29020351	.	-	.	ID=g10410;
OY727108.1_Ormia_ochracea_genome_assembly,_chromosome:_4	AUGUSTUS	mRNA	29014084	29020351	1	-	.	ID=g10410.t1;Parent=g10410;
OY727108.1_Ormia_ochracea_genome_assembly,_chromosome:_4	AUGUSTUS	stop_codon	29014084	29014086	.	-	0	ID=g10410.t1.stop1;Parent=g10410.t1;
OY727108.1_Ormia_ochracea_genome_assembly,_chromosome:_4	AUGUSTUS	CDS	29014084	29014623	1	-	0	ID=g10410.t1.CDS1;Parent=g10410.t1;
OY727108.1_Ormia_ochracea_genome_assembly,_chromosome:_4	AUGUSTUS	exon	29014084	29014623	.	-	.	ID=g10410.t1.exon1;Parent=g10410.t1;
OY727108.1_Ormia_ochracea_genome_assembly,_chromosome:_4	AUGUSTUS	intron	29014624	29014698	1	-	.	ID=g10410.t1.intron1;Parent=g10410.t1;
OY727108.1_Ormia_ochracea_genome_assembly,_chromosome:_4	AUGUSTUS	CDS	29014699	29014969	1	-	1	ID=g10410.t1.CDS2;Parent=g10410.t1;
OY727108.1_Ormia_ochracea_genome_assembly,_chromosome:_4	AUGUSTUS	exon	29014699	29014969	.	-	.	ID=g10410.t1.exon2;Parent=g10410.t1;
OY727108.1_Ormia_ochracea_genome_assembly,_chromosome:_4	AUGUSTUS	intron	29014970	29015059	1	-	.	ID=g10410.t1.intron2;Parent=g10410.t1;
OY727108.1_Ormia_ochracea_genome_assembly,_chromosome:_4	AUGUSTUS	CDS	29015060	29015227	1	-	1	ID=g10410.t1.CDS3;Parent=g10410.t1;
OY727108.1_Ormia_ochracea_genome_assembly,_chromosome:_4	AUGUSTUS	exon	29015060	29015227	.	-	.	ID=g10410.t1.exon3;Parent=g10410.t1;
OY727108.1_Ormia_ochracea_genome_assembly,_chromosome:_4	AUGUSTUS	intron	29015228	29015949	1	-	.	ID=g10410.t1.intron3;Parent=g10410.t1;
OY727108.1_Ormia_ochracea_genome_assembly,_chromosome:_4	AUGUSTUS	CDS	29015950	29016268	1	-	2	ID=g10410.t1.CDS4;Parent=g10410.t1;
OY727108.1_Ormia_ochracea_genome_assembly,_chromosome:_4	AUGUSTUS	exon	29015950	29016268	.	-	.	ID=g10410.t1.exon4;Parent=g10410.t1;
OY727108.1_Ormia_ochracea_genome_assembly,_chromosome:_4	AUGUSTUS	intron	29016269	29016343	1	-	.	ID=g10410.t1.intron4;Parent=g10410.t1;
OY727108.1_Ormia_ochracea_genome_assembly,_chromosome:_4	AUGUSTUS	CDS	29016344	29016490	1	-	2	ID=g10410.t1.CDS5;Parent=g10410.t1;
OY727108.1_Ormia_ochracea_genome_assembly,_chromosome:_4	AUGUSTUS	exon	29016344	29016490	.	-	.	ID=g10410.t1.exon5;Parent=g10410.t1;
OY727108.1_Ormia_ochracea_genome_assembly,_chromosome:_4	AUGUSTUS	intron	29016491	29016555	1	-	.	ID=g10410.t1.intron5;Parent=g10410.t1;
OY727108.1_Ormia_ochracea_genome_assembly,_chromosome:_4	AUGUSTUS	CDS	29016556	29016729	1	-	2	ID=g10410.t1.CDS6;Parent=g10410.t1;
OY727108.1_Ormia_ochracea_genome_assembly,_chromosome:_4	AUGUSTUS	exon	29016556	29016729	.	-	.	ID=g10410.t1.exon6;Parent=g10410.t1;
OY727108.1_Ormia_ochracea_genome_assembly,_chromosome:_4	AUGUSTUS	intron	29016730	29016786	1	-	.	ID=g10410.t1.intron6;Parent=g10410.t1;
OY727108.1_Ormia_ochracea_genome_assembly,_chromosome:_4	AUGUSTUS	CDS	29016787	29016864	1	-	2	ID=g10410.t1.CDS7;Parent=g10410.t1;
OY727108.1_Ormia_ochracea_genome_assembly,_chromosome:_4	AUGUSTUS	exon	29016787	29016864	.	-	.	ID=g10410.t1.exon7;Parent=g10410.t1;
OY727108.1_Ormia_ochracea_genome_assembly,_chromosome:_4	AUGUSTUS	intron	29016865	29016924	1	-	.	ID=g10410.t1.intron7;Parent=g10410.t1;
OY727108.1_Ormia_ochracea_genome_assembly,_chromosome:_4	AUGUSTUS	CDS	29016925	29017199	1	-	1	ID=g10410.t1.CDS8;Parent=g10410.t1;
OY727108.1_Ormia_ochracea_genome_assembly,_chromosome:_4	AUGUSTUS	exon	29016925	29017199	.	-	.	ID=g10410.t1.exon8;Parent=g10410.t1;
OY727108.1_Ormia_ochracea_genome_assembly,_chromosome:_4	AUGUSTUS	intron	29017200	29017258	1	-	.	ID=g10410.t1.intron8;Parent=g10410.t1;
OY727108.1_Ormia_ochracea_genome_assembly,_chromosome:_4	AUGUSTUS	CDS	29017259	29017342	1	-	1	ID=g10410.t1.CDS9;Parent=g10410.t1;
OY727108.1_Ormia_ochracea_genome_assembly,_chromosome:_4	AUGUSTUS	exon	29017259	29017342	.	-	.	ID=g10410.t1.exon9;Parent=g10410.t1;
OY727108.1_Ormia_ochracea_genome_assembly,_chromosome:_4	AUGUSTUS	intron	29017343	29017401	1	-	.	ID=g10410.t1.intron9;Parent=g10410.t1;
OY727108.1_Ormia_ochracea_genome_assembly,_chromosome:_4	AUGUSTUS	CDS	29017402	29017598	1	-	0	ID=g10410.t1.CDS10;Parent=g10410.t1;
OY727108.1_Ormia_ochracea_genome_assembly,_chromosome:_4	AUGUSTUS	exon	29017402	29017598	.	-	.	ID=g10410.t1.exon10;Parent=g10410.t1;
OY727108.1_Ormia_ochracea_genome_assembly,_chromosome:_4	AUGUSTUS	intron	29017599	29019121	1	-	.	ID=g10410.t1.intron10;Parent=g10410.t1;
OY727108.1_Ormia_ochracea_genome_assembly,_chromosome:_4	AUGUSTUS	CDS	29019122	29019382	1	-	0	ID=g10410.t1.CDS11;Parent=g10410.t1;
OY727108.1_Ormia_ochracea_genome_assembly,_chromosome:_4	AUGUSTUS	exon	29019122	29019382	.	-	.	ID=g10410.t1.exon11;Parent=g10410.t1;
OY727108.1_Ormia_ochracea_genome_assembly,_chromosome:_4	AUGUSTUS	intron	29019383	29019845	1	-	.	ID=g10410.t1.intron11;Parent=g10410.t1;
OY727108.1_Ormia_ochracea_genome_assembly,_chromosome:_4	AUGUSTUS	CDS	29019846	29020003	1	-	2	ID=g10410.t1.CDS12;Parent=g10410.t1;
OY727108.1_Ormia_ochracea_genome_assembly,_chromosome:_4	AUGUSTUS	exon	29019846	29020003	.	-	.	ID=g10410.t1.exon12;Parent=g10410.t1;
OY727108.1_Ormia_ochracea_genome_assembly,_chromosome:_4	AUGUSTUS	intron	29020004	29020347	1	-	.	ID=g10410.t1.intron12;Parent=g10410.t1;
OY727108.1_Ormia_ochracea_genome_assembly,_chromosome:_4	AUGUSTUS	CDS	29020348	29020351	1	-	0	ID=g10410.t1.CDS13;Parent=g10410.t1;
OY727108.1_Ormia_ochracea_genome_assembly,_chromosome:_4	AUGUSTUS	exon	29020348	29020351	.	-	.	ID=g10410.t1.exon13;Parent=g10410.t1;
OY727108.1_Ormia_ochracea_genome_assembly,_chromosome:_4	AUGUSTUS	start_codon	29020349	29020351	.	-	0	ID=g10410.t1.start1;Parent=g10410.t1;
OY727108.1_Ormia_ochracea_genome_assembly,_chromosome:_4	AUGUSTUS	gene	29021371	29021776	.	+	.	ID=g10411;
OY727108.1_Ormia_ochracea_genome_assembly,_chromosome:_4	AUGUSTUS	mRNA	29021371	29021776	1	+	.	ID=g10411.t1;Parent=g10411;
OY727108.1_Ormia_ochracea_genome_assembly,_chromosome:_4	AUGUSTUS	start_codon	29021371	29021373	.	+	0	ID=g10411.t1.start1;Parent=g10411.t1;
OY727108.1_Ormia_ochracea_genome_assembly,_chromosome:_4	AUGUSTUS	CDS	29021371	29021610	1	+	0	ID=g10411.t1.CDS1;Parent=g10411.t1;
OY727108.1_Ormia_ochracea_genome_assembly,_chromosome:_4	AUGUSTUS	exon	29021371	29021610	.	+	.	ID=g10411.t1.exon1;Parent=g10411.t1;
OY727108.1_Ormia_ochracea_genome_assembly,_chromosome:_4	AUGUSTUS	intron	29021611	29021674	1	+	.	ID=g10411.t1.intron1;Parent=g10411.t1;
OY727108.1_Ormia_ochracea_genome_assembly,_chromosome:_4	AUGUSTUS	CDS	29021675	29021776	1	+	0	ID=g10411.t1.CDS2;Parent=g10411.t1;
OY727108.1_Ormia_ochracea_genome_assembly,_chromosome:_4	AUGUSTUS	exon	29021675	29021776	.	+	.	ID=g10411.t1.exon2;Parent=g10411.t1;
OY727108.1_Ormia_ochracea_genome_assembly,_chromosome:_4	AUGUSTUS	stop_codon	29021774	29021776	.	+	0	ID=g10411.t1.stop1;Parent=g10411.t1;
OY727108.1_Ormia_ochracea_genome_assembly,_chromosome:_4	AUGUSTUS	gene	29022893	29023882	.	-	.	ID=g10412;
OY727108.1_Ormia_ochracea_genome_assembly,_chromosome:_4	AUGUSTUS	mRNA	29022893	29023882	0.5	-	.	ID=g10412.t1;Parent=g10412;
OY727108.1_Ormia_ochracea_genome_assembly,_chromosome:_4	AUGUSTUS	stop_codon	29022893	29022895	.	-	0	ID=g10412.t1.stop1;Parent=g10412.t1;
OY727108.1_Ormia_ochracea_genome_assembly,_chromosome:_4	AUGUSTUS	CDS	29022893	29023726	0.99	-	0	ID=g10412.t1.CDS1;Parent=g10412.t1;
OY727108.1_Ormia_ochracea_genome_assembly,_chromosome:_4	AUGUSTUS	exon	29022893	29023726	.	-	.	ID=g10412.t1.exon1;Parent=g10412.t1;
OY727108.1_Ormia_ochracea_genome_assembly,_chromosome:_4	AUGUSTUS	intron	29023727	29023792	0.98	-	.	ID=g10412.t1.intron1;Parent=g10412.t1;
OY727108.1_Ormia_ochracea_genome_assembly,_chromosome:_4	AUGUSTUS	CDS	29023793	29023882	0.5	-	0	ID=g10412.t1.CDS2;Parent=g10412.t1;
OY727108.1_Ormia_ochracea_genome_assembly,_chromosome:_4	AUGUSTUS	exon	29023793	29023882	.	-	.	ID=g10412.t1.exon2;Parent=g10412.t1;
OY727108.1_Ormia_ochracea_genome_assembly,_chromosome:_4	AUGUSTUS	start_codon	29023880	29023882	.	-	0	ID=g10412.t1.start1;Parent=g10412.t1;
OY727108.1_Ormia_ochracea_genome_assembly,_chromosome:_4	AUGUSTUS	gene	29026087	29036128	.	-	.	ID=g10413;
OY727108.1_Ormia_ochracea_genome_assembly,_chromosome:_4	AUGUSTUS	mRNA	29026087	29036128	0.83	-	.	ID=g10413.t1;Parent=g10413;
OY727108.1_Ormia_ochracea_genome_assembly,_chromosome:_4	AUGUSTUS	stop_codon	29026087	29026089	.	-	0	ID=g10413.t1.stop1;Parent=g10413.t1;
OY727108.1_Ormia_ochracea_genome_assembly,_chromosome:_4	AUGUSTUS	CDS	29026087	29026217	1	-	2	ID=g10413.t1.CDS1;Parent=g10413.t1;
OY727108.1_Ormia_ochracea_genome_assembly,_chromosome:_4	AUGUSTUS	exon	29026087	29026217	.	-	.	ID=g10413.t1.exon1;Parent=g10413.t1;
OY727108.1_Ormia_ochracea_genome_assembly,_chromosome:_4	AUGUSTUS	intron	29026218	29027189	1	-	.	ID=g10413.t1.intron1;Parent=g10413.t1;
OY727108.1_Ormia_ochracea_genome_assembly,_chromosome:_4	AUGUSTUS	CDS	29027190	29028564	1	-	0	ID=g10413.t1.CDS2;Parent=g10413.t1;
OY727108.1_Ormia_ochracea_genome_assembly,_chromosome:_4	AUGUSTUS	exon	29027190	29028564	.	-	.	ID=g10413.t1.exon2;Parent=g10413.t1;
OY727108.1_Ormia_ochracea_genome_assembly,_chromosome:_4	AUGUSTUS	intron	29028565	29030567	1	-	.	ID=g10413.t1.intron2;Parent=g10413.t1;
OY727108.1_Ormia_ochracea_genome_assembly,_chromosome:_4	AUGUSTUS	CDS	29030568	29030772	1	-	1	ID=g10413.t1.CDS3;Parent=g10413.t1;
OY727108.1_Ormia_ochracea_genome_assembly,_chromosome:_4	AUGUSTUS	exon	29030568	29030772	.	-	.	ID=g10413.t1.exon3;Parent=g10413.t1;
OY727108.1_Ormia_ochracea_genome_assembly,_chromosome:_4	AUGUSTUS	intron	29030773	29030829	1	-	.	ID=g10413.t1.intron3;Parent=g10413.t1;
OY727108.1_Ormia_ochracea_genome_assembly,_chromosome:_4	AUGUSTUS	CDS	29030830	29031118	1	-	2	ID=g10413.t1.CDS4;Parent=g10413.t1;
OY727108.1_Ormia_ochracea_genome_assembly,_chromosome:_4	AUGUSTUS	exon	29030830	29031118	.	-	.	ID=g10413.t1.exon4;Parent=g10413.t1;
OY727108.1_Ormia_ochracea_genome_assembly,_chromosome:_4	AUGUSTUS	intron	29031119	29034319	1	-	.	ID=g10413.t1.intron4;Parent=g10413.t1;
OY727108.1_Ormia_ochracea_genome_assembly,_chromosome:_4	AUGUSTUS	CDS	29034320	29034411	1	-	1	ID=g10413.t1.CDS5;Parent=g10413.t1;
OY727108.1_Ormia_ochracea_genome_assembly,_chromosome:_4	AUGUSTUS	exon	29034320	29034411	.	-	.	ID=g10413.t1.exon5;Parent=g10413.t1;
OY727108.1_Ormia_ochracea_genome_assembly,_chromosome:_4	AUGUSTUS	intron	29034412	29036030	0.83	-	.	ID=g10413.t1.intron5;Parent=g10413.t1;
OY727108.1_Ormia_ochracea_genome_assembly,_chromosome:_4	AUGUSTUS	CDS	29036031	29036128	0.83	-	0	ID=g10413.t1.CDS6;Parent=g10413.t1;
OY727108.1_Ormia_ochracea_genome_assembly,_chromosome:_4	AUGUSTUS	exon	29036031	29036128	.	-	.	ID=g10413.t1.exon6;Parent=g10413.t1;
OY727108.1_Ormia_ochracea_genome_assembly,_chromosome:_4	AUGUSTUS	start_codon	29036126	29036128	.	-	0	ID=g10413.t1.start1;Parent=g10413.t1;
OY727108.1_Ormia_ochracea_genome_assembly,_chromosome:_4	AUGUSTUS	gene	29061853	29064583	.	+	.	ID=g10414;
OY727108.1_Ormia_ochracea_genome_assembly,_chromosome:_4	AUGUSTUS	mRNA	29061853	29064583	1	+	.	ID=g10414.t1;Parent=g10414;
OY727108.1_Ormia_ochracea_genome_assembly,_chromosome:_4	AUGUSTUS	start_codon	29061853	29061855	.	+	0	ID=g10414.t1.start1;Parent=g10414.t1;
OY727108.1_Ormia_ochracea_genome_assembly,_chromosome:_4	AUGUSTUS	CDS	29061853	29062173	1	+	0	ID=g10414.t1.CDS1;Parent=g10414.t1;
OY727108.1_Ormia_ochracea_genome_assembly,_chromosome:_4	AUGUSTUS	exon	29061853	29062173	.	+	.	ID=g10414.t1.exon1;Parent=g10414.t1;
OY727108.1_Ormia_ochracea_genome_assembly,_chromosome:_4	AUGUSTUS	intron	29062174	29062248	1	+	.	ID=g10414.t1.intron1;Parent=g10414.t1;
OY727108.1_Ormia_ochracea_genome_assembly,_chromosome:_4	AUGUSTUS	CDS	29062249	29062443	1	+	0	ID=g10414.t1.CDS2;Parent=g10414.t1;
OY727108.1_Ormia_ochracea_genome_assembly,_chromosome:_4	AUGUSTUS	exon	29062249	29062443	.	+	.	ID=g10414.t1.exon2;Parent=g10414.t1;
OY727108.1_Ormia_ochracea_genome_assembly,_chromosome:_4	AUGUSTUS	intron	29062444	29063412	1	+	.	ID=g10414.t1.intron2;Parent=g10414.t1;
OY727108.1_Ormia_ochracea_genome_assembly,_chromosome:_4	AUGUSTUS	CDS	29063413	29063544	1	+	0	ID=g10414.t1.CDS3;Parent=g10414.t1;
OY727108.1_Ormia_ochracea_genome_assembly,_chromosome:_4	AUGUSTUS	exon	29063413	29063544	.	+	.	ID=g10414.t1.exon3;Parent=g10414.t1;
OY727108.1_Ormia_ochracea_genome_assembly,_chromosome:_4	AUGUSTUS	intron	29063545	29063601	1	+	.	ID=g10414.t1.intron3;Parent=g10414.t1;
OY727108.1_Ormia_ochracea_genome_assembly,_chromosome:_4	AUGUSTUS	CDS	29063602	29063914	1	+	0	ID=g10414.t1.CDS4;Parent=g10414.t1;
OY727108.1_Ormia_ochracea_genome_assembly,_chromosome:_4	AUGUSTUS	exon	29063602	29063914	.	+	.	ID=g10414.t1.exon4;Parent=g10414.t1;
OY727108.1_Ormia_ochracea_genome_assembly,_chromosome:_4	AUGUSTUS	intron	29063915	29064380	1	+	.	ID=g10414.t1.intron4;Parent=g10414.t1;
OY727108.1_Ormia_ochracea_genome_assembly,_chromosome:_4	AUGUSTUS	CDS	29064381	29064583	1	+	2	ID=g10414.t1.CDS5;Parent=g10414.t1;
OY727108.1_Ormia_ochracea_genome_assembly,_chromosome:_4	AUGUSTUS	exon	29064381	29064583	.	+	.	ID=g10414.t1.exon5;Parent=g10414.t1;
OY727108.1_Ormia_ochracea_genome_assembly,_chromosome:_4	AUGUSTUS	stop_codon	29064581	29064583	.	+	0	ID=g10414.t1.stop1;Parent=g10414.t1;
OY727108.1_Ormia_ochracea_genome_assembly,_chromosome:_4	AUGUSTUS	gene	29073299	29076077	.	-	.	ID=g10415;
OY727108.1_Ormia_ochracea_genome_assembly,_chromosome:_4	AUGUSTUS	mRNA	29073299	29076077	1	-	.	ID=g10415.t1;Parent=g10415;
OY727108.1_Ormia_ochracea_genome_assembly,_chromosome:_4	AUGUSTUS	stop_codon	29073299	29073301	.	-	0	ID=g10415.t1.stop1;Parent=g10415.t1;
OY727108.1_Ormia_ochracea_genome_assembly,_chromosome:_4	AUGUSTUS	CDS	29073299	29073764	1	-	1	ID=g10415.t1.CDS1;Parent=g10415.t1;
OY727108.1_Ormia_ochracea_genome_assembly,_chromosome:_4	AUGUSTUS	exon	29073299	29073764	.	-	.	ID=g10415.t1.exon1;Parent=g10415.t1;
OY727108.1_Ormia_ochracea_genome_assembly,_chromosome:_4	AUGUSTUS	intron	29073765	29073824	1	-	.	ID=g10415.t1.intron1;Parent=g10415.t1;
OY727108.1_Ormia_ochracea_genome_assembly,_chromosome:_4	AUGUSTUS	CDS	29073825	29074153	1	-	0	ID=g10415.t1.CDS2;Parent=g10415.t1;
OY727108.1_Ormia_ochracea_genome_assembly,_chromosome:_4	AUGUSTUS	exon	29073825	29074153	.	-	.	ID=g10415.t1.exon2;Parent=g10415.t1;
OY727108.1_Ormia_ochracea_genome_assembly,_chromosome:_4	AUGUSTUS	intron	29074154	29074208	1	-	.	ID=g10415.t1.intron2;Parent=g10415.t1;
OY727108.1_Ormia_ochracea_genome_assembly,_chromosome:_4	AUGUSTUS	CDS	29074209	29074947	1	-	1	ID=g10415.t1.CDS3;Parent=g10415.t1;
OY727108.1_Ormia_ochracea_genome_assembly,_chromosome:_4	AUGUSTUS	exon	29074209	29074947	.	-	.	ID=g10415.t1.exon3;Parent=g10415.t1;
OY727108.1_Ormia_ochracea_genome_assembly,_chromosome:_4	AUGUSTUS	intron	29074948	29075694	1	-	.	ID=g10415.t1.intron3;Parent=g10415.t1;
OY727108.1_Ormia_ochracea_genome_assembly,_chromosome:_4	AUGUSTUS	CDS	29075695	29075843	1	-	0	ID=g10415.t1.CDS4;Parent=g10415.t1;
OY727108.1_Ormia_ochracea_genome_assembly,_chromosome:_4	AUGUSTUS	exon	29075695	29075843	.	-	.	ID=g10415.t1.exon4;Parent=g10415.t1;
OY727108.1_Ormia_ochracea_genome_assembly,_chromosome:_4	AUGUSTUS	intron	29075844	29075915	1	-	.	ID=g10415.t1.intron4;Parent=g10415.t1;
OY727108.1_Ormia_ochracea_genome_assembly,_chromosome:_4	AUGUSTUS	CDS	29075916	29076077	1	-	0	ID=g10415.t1.CDS5;Parent=g10415.t1;
OY727108.1_Ormia_ochracea_genome_assembly,_chromosome:_4	AUGUSTUS	exon	29075916	29076077	.	-	.	ID=g10415.t1.exon5;Parent=g10415.t1;
OY727108.1_Ormia_ochracea_genome_assembly,_chromosome:_4	AUGUSTUS	start_codon	29076075	29076077	.	-	0	ID=g10415.t1.start1;Parent=g10415.t1;
OY727108.1_Ormia_ochracea_genome_assembly,_chromosome:_4	AUGUSTUS	gene	29078072	29101747	.	-	.	ID=g10416;
OY727108.1_Ormia_ochracea_genome_assembly,_chromosome:_4	AUGUSTUS	mRNA	29078072	29101747	0.47	-	.	ID=g10416.t1;Parent=g10416;
OY727108.1_Ormia_ochracea_genome_assembly,_chromosome:_4	AUGUSTUS	stop_codon	29078072	29078074	.	-	0	ID=g10416.t1.stop1;Parent=g10416.t1;
OY727108.1_Ormia_ochracea_genome_assembly,_chromosome:_4	AUGUSTUS	CDS	29078072	29078460	1	-	2	ID=g10416.t1.CDS1;Parent=g10416.t1;
OY727108.1_Ormia_ochracea_genome_assembly,_chromosome:_4	AUGUSTUS	exon	29078072	29078460	.	-	.	ID=g10416.t1.exon1;Parent=g10416.t1;
OY727108.1_Ormia_ochracea_genome_assembly,_chromosome:_4	AUGUSTUS	intron	29078461	29078708	1	-	.	ID=g10416.t1.intron1;Parent=g10416.t1;
OY727108.1_Ormia_ochracea_genome_assembly,_chromosome:_4	AUGUSTUS	CDS	29078709	29078832	1	-	0	ID=g10416.t1.CDS2;Parent=g10416.t1;
OY727108.1_Ormia_ochracea_genome_assembly,_chromosome:_4	AUGUSTUS	exon	29078709	29078832	.	-	.	ID=g10416.t1.exon2;Parent=g10416.t1;
OY727108.1_Ormia_ochracea_genome_assembly,_chromosome:_4	AUGUSTUS	intron	29078833	29079599	0.89	-	.	ID=g10416.t1.intron2;Parent=g10416.t1;
OY727108.1_Ormia_ochracea_genome_assembly,_chromosome:_4	AUGUSTUS	CDS	29079600	29079738	0.87	-	1	ID=g10416.t1.CDS3;Parent=g10416.t1;
OY727108.1_Ormia_ochracea_genome_assembly,_chromosome:_4	AUGUSTUS	exon	29079600	29079738	.	-	.	ID=g10416.t1.exon3;Parent=g10416.t1;
OY727108.1_Ormia_ochracea_genome_assembly,_chromosome:_4	AUGUSTUS	intron	29079739	29084568	0.87	-	.	ID=g10416.t1.intron3;Parent=g10416.t1;
OY727108.1_Ormia_ochracea_genome_assembly,_chromosome:_4	AUGUSTUS	CDS	29084569	29084797	0.99	-	2	ID=g10416.t1.CDS4;Parent=g10416.t1;
OY727108.1_Ormia_ochracea_genome_assembly,_chromosome:_4	AUGUSTUS	exon	29084569	29084797	.	-	.	ID=g10416.t1.exon4;Parent=g10416.t1;
OY727108.1_Ormia_ochracea_genome_assembly,_chromosome:_4	AUGUSTUS	intron	29084798	29084869	0.99	-	.	ID=g10416.t1.intron4;Parent=g10416.t1;
OY727108.1_Ormia_ochracea_genome_assembly,_chromosome:_4	AUGUSTUS	CDS	29084870	29085050	0.99	-	0	ID=g10416.t1.CDS5;Parent=g10416.t1;
OY727108.1_Ormia_ochracea_genome_assembly,_chromosome:_4	AUGUSTUS	exon	29084870	29085050	.	-	.	ID=g10416.t1.exon5;Parent=g10416.t1;
OY727108.1_Ormia_ochracea_genome_assembly,_chromosome:_4	AUGUSTUS	intron	29085051	29086287	1	-	.	ID=g10416.t1.intron5;Parent=g10416.t1;
OY727108.1_Ormia_ochracea_genome_assembly,_chromosome:_4	AUGUSTUS	CDS	29086288	29086503	1	-	0	ID=g10416.t1.CDS6;Parent=g10416.t1;
OY727108.1_Ormia_ochracea_genome_assembly,_chromosome:_4	AUGUSTUS	exon	29086288	29086503	.	-	.	ID=g10416.t1.exon6;Parent=g10416.t1;
OY727108.1_Ormia_ochracea_genome_assembly,_chromosome:_4	AUGUSTUS	intron	29086504	29087177	1	-	.	ID=g10416.t1.intron6;Parent=g10416.t1;
OY727108.1_Ormia_ochracea_genome_assembly,_chromosome:_4	AUGUSTUS	CDS	29087178	29087340	1	-	1	ID=g10416.t1.CDS7;Parent=g10416.t1;
OY727108.1_Ormia_ochracea_genome_assembly,_chromosome:_4	AUGUSTUS	exon	29087178	29087340	.	-	.	ID=g10416.t1.exon7;Parent=g10416.t1;
OY727108.1_Ormia_ochracea_genome_assembly,_chromosome:_4	AUGUSTUS	intron	29087341	29087400	1	-	.	ID=g10416.t1.intron7;Parent=g10416.t1;
OY727108.1_Ormia_ochracea_genome_assembly,_chromosome:_4	AUGUSTUS	CDS	29087401	29087521	1	-	2	ID=g10416.t1.CDS8;Parent=g10416.t1;
OY727108.1_Ormia_ochracea_genome_assembly,_chromosome:_4	AUGUSTUS	exon	29087401	29087521	.	-	.	ID=g10416.t1.exon8;Parent=g10416.t1;
OY727108.1_Ormia_ochracea_genome_assembly,_chromosome:_4	AUGUSTUS	intron	29087522	29095435	1	-	.	ID=g10416.t1.intron8;Parent=g10416.t1;
OY727108.1_Ormia_ochracea_genome_assembly,_chromosome:_4	AUGUSTUS	CDS	29095436	29095627	1	-	2	ID=g10416.t1.CDS9;Parent=g10416.t1;
OY727108.1_Ormia_ochracea_genome_assembly,_chromosome:_4	AUGUSTUS	exon	29095436	29095627	.	-	.	ID=g10416.t1.exon9;Parent=g10416.t1;
OY727108.1_Ormia_ochracea_genome_assembly,_chromosome:_4	AUGUSTUS	intron	29095628	29095752	1	-	.	ID=g10416.t1.intron9;Parent=g10416.t1;
OY727108.1_Ormia_ochracea_genome_assembly,_chromosome:_4	AUGUSTUS	CDS	29095753	29095883	1	-	1	ID=g10416.t1.CDS10;Parent=g10416.t1;
OY727108.1_Ormia_ochracea_genome_assembly,_chromosome:_4	AUGUSTUS	exon	29095753	29095883	.	-	.	ID=g10416.t1.exon10;Parent=g10416.t1;
OY727108.1_Ormia_ochracea_genome_assembly,_chromosome:_4	AUGUSTUS	intron	29095884	29101472	1	-	.	ID=g10416.t1.intron10;Parent=g10416.t1;
OY727108.1_Ormia_ochracea_genome_assembly,_chromosome:_4	AUGUSTUS	CDS	29101473	29101747	0.62	-	0	ID=g10416.t1.CDS11;Parent=g10416.t1;
OY727108.1_Ormia_ochracea_genome_assembly,_chromosome:_4	AUGUSTUS	exon	29101473	29101747	.	-	.	ID=g10416.t1.exon11;Parent=g10416.t1;
OY727108.1_Ormia_ochracea_genome_assembly,_chromosome:_4	AUGUSTUS	start_codon	29101745	29101747	.	-	0	ID=g10416.t1.start1;Parent=g10416.t1;
OY727108.1_Ormia_ochracea_genome_assembly,_chromosome:_4	AUGUSTUS	gene	29151004	29151292	.	-	.	ID=g10417;
OY727108.1_Ormia_ochracea_genome_assembly,_chromosome:_4	AUGUSTUS	mRNA	29151004	29151292	0.93	-	.	ID=g10417.t1;Parent=g10417;
OY727108.1_Ormia_ochracea_genome_assembly,_chromosome:_4	AUGUSTUS	stop_codon	29151004	29151006	.	-	0	ID=g10417.t1.stop1;Parent=g10417.t1;
OY727108.1_Ormia_ochracea_genome_assembly,_chromosome:_4	AUGUSTUS	CDS	29151004	29151089	0.93	-	2	ID=g10417.t1.CDS1;Parent=g10417.t1;
OY727108.1_Ormia_ochracea_genome_assembly,_chromosome:_4	AUGUSTUS	exon	29151004	29151089	.	-	.	ID=g10417.t1.exon1;Parent=g10417.t1;
OY727108.1_Ormia_ochracea_genome_assembly,_chromosome:_4	AUGUSTUS	intron	29151090	29151159	0.93	-	.	ID=g10417.t1.intron1;Parent=g10417.t1;
OY727108.1_Ormia_ochracea_genome_assembly,_chromosome:_4	AUGUSTUS	CDS	29151160	29151292	1	-	0	ID=g10417.t1.CDS2;Parent=g10417.t1;
OY727108.1_Ormia_ochracea_genome_assembly,_chromosome:_4	AUGUSTUS	exon	29151160	29151292	.	-	.	ID=g10417.t1.exon2;Parent=g10417.t1;
OY727108.1_Ormia_ochracea_genome_assembly,_chromosome:_4	AUGUSTUS	start_codon	29151290	29151292	.	-	0	ID=g10417.t1.start1;Parent=g10417.t1;
OY727108.1_Ormia_ochracea_genome_assembly,_chromosome:_4	AUGUSTUS	gene	29189672	29191021	.	-	.	ID=g10418;
OY727108.1_Ormia_ochracea_genome_assembly,_chromosome:_4	AUGUSTUS	mRNA	29189672	29191021	1	-	.	ID=g10418.t1;Parent=g10418;
OY727108.1_Ormia_ochracea_genome_assembly,_chromosome:_4	AUGUSTUS	stop_codon	29189672	29189674	.	-	0	ID=g10418.t1.stop1;Parent=g10418.t1;
OY727108.1_Ormia_ochracea_genome_assembly,_chromosome:_4	AUGUSTUS	CDS	29189672	29190051	1	-	2	ID=g10418.t1.CDS1;Parent=g10418.t1;
OY727108.1_Ormia_ochracea_genome_assembly,_chromosome:_4	AUGUSTUS	exon	29189672	29190051	.	-	.	ID=g10418.t1.exon1;Parent=g10418.t1;
OY727108.1_Ormia_ochracea_genome_assembly,_chromosome:_4	AUGUSTUS	intron	29190052	29190109	1	-	.	ID=g10418.t1.intron1;Parent=g10418.t1;
OY727108.1_Ormia_ochracea_genome_assembly,_chromosome:_4	AUGUSTUS	CDS	29190110	29190254	1	-	0	ID=g10418.t1.CDS2;Parent=g10418.t1;
OY727108.1_Ormia_ochracea_genome_assembly,_chromosome:_4	AUGUSTUS	exon	29190110	29190254	.	-	.	ID=g10418.t1.exon2;Parent=g10418.t1;
OY727108.1_Ormia_ochracea_genome_assembly,_chromosome:_4	AUGUSTUS	intron	29190255	29190313	1	-	.	ID=g10418.t1.intron2;Parent=g10418.t1;
OY727108.1_Ormia_ochracea_genome_assembly,_chromosome:_4	AUGUSTUS	CDS	29190314	29190417	1	-	2	ID=g10418.t1.CDS3;Parent=g10418.t1;
OY727108.1_Ormia_ochracea_genome_assembly,_chromosome:_4	AUGUSTUS	exon	29190314	29190417	.	-	.	ID=g10418.t1.exon3;Parent=g10418.t1;
OY727108.1_Ormia_ochracea_genome_assembly,_chromosome:_4	AUGUSTUS	intron	29190418	29190479	1	-	.	ID=g10418.t1.intron3;Parent=g10418.t1;
OY727108.1_Ormia_ochracea_genome_assembly,_chromosome:_4	AUGUSTUS	CDS	29190480	29190799	1	-	1	ID=g10418.t1.CDS4;Parent=g10418.t1;
OY727108.1_Ormia_ochracea_genome_assembly,_chromosome:_4	AUGUSTUS	exon	29190480	29190799	.	-	.	ID=g10418.t1.exon4;Parent=g10418.t1;
OY727108.1_Ormia_ochracea_genome_assembly,_chromosome:_4	AUGUSTUS	intron	29190800	29190905	1	-	.	ID=g10418.t1.intron4;Parent=g10418.t1;
OY727108.1_Ormia_ochracea_genome_assembly,_chromosome:_4	AUGUSTUS	CDS	29190906	29191021	1	-	0	ID=g10418.t1.CDS5;Parent=g10418.t1;
OY727108.1_Ormia_ochracea_genome_assembly,_chromosome:_4	AUGUSTUS	exon	29190906	29191021	.	-	.	ID=g10418.t1.exon5;Parent=g10418.t1;
OY727108.1_Ormia_ochracea_genome_assembly,_chromosome:_4	AUGUSTUS	start_codon	29191019	29191021	.	-	0	ID=g10418.t1.start1;Parent=g10418.t1;
OY727108.1_Ormia_ochracea_genome_assembly,_chromosome:_4	GeneMark.hmm3	mRNA	29189672	29190726	.	-	.	ID=g10418.t2;Parent=g10418;
OY727108.1_Ormia_ochracea_genome_assembly,_chromosome:_4	GeneMark.hmm3	stop_codon	29189672	29189674	.	-	0	ID=g10418.t2.stop1;Parent=g10418.t2;
OY727108.1_Ormia_ochracea_genome_assembly,_chromosome:_4	GeneMark.hmm3	CDS	29189672	29190051	.	-	2	ID=g10418.t2.CDS1;Parent=g10418.t2;
OY727108.1_Ormia_ochracea_genome_assembly,_chromosome:_4	GeneMark.hmm3	exon	29189672	29190051	0	-	.	ID=g10418.t2.exon1;Parent=g10418.t2;
OY727108.1_Ormia_ochracea_genome_assembly,_chromosome:_4	GeneMark.hmm3	intron	29190052	29190109	.	-	0	ID=g10418.t2.intron1;Parent=g10418.t2;
OY727108.1_Ormia_ochracea_genome_assembly,_chromosome:_4	GeneMark.hmm3	CDS	29190110	29190254	.	-	0	ID=g10418.t2.CDS2;Parent=g10418.t2;
OY727108.1_Ormia_ochracea_genome_assembly,_chromosome:_4	GeneMark.hmm3	exon	29190110	29190254	0	-	.	ID=g10418.t2.exon2;Parent=g10418.t2;
OY727108.1_Ormia_ochracea_genome_assembly,_chromosome:_4	GeneMark.hmm3	intron	29190255	29190313	.	-	2	ID=g10418.t2.intron2;Parent=g10418.t2;
OY727108.1_Ormia_ochracea_genome_assembly,_chromosome:_4	GeneMark.hmm3	CDS	29190314	29190417	.	-	2	ID=g10418.t2.CDS3;Parent=g10418.t2;
OY727108.1_Ormia_ochracea_genome_assembly,_chromosome:_4	GeneMark.hmm3	exon	29190314	29190417	0	-	.	ID=g10418.t2.exon3;Parent=g10418.t2;
OY727108.1_Ormia_ochracea_genome_assembly,_chromosome:_4	GeneMark.hmm3	intron	29190418	29190479	.	-	0	ID=g10418.t2.intron3;Parent=g10418.t2;
OY727108.1_Ormia_ochracea_genome_assembly,_chromosome:_4	GeneMark.hmm3	CDS	29190480	29190726	.	-	0	ID=g10418.t2.CDS4;Parent=g10418.t2;
OY727108.1_Ormia_ochracea_genome_assembly,_chromosome:_4	GeneMark.hmm3	exon	29190480	29190726	0	-	.	ID=g10418.t2.exon4;Parent=g10418.t2;
OY727108.1_Ormia_ochracea_genome_assembly,_chromosome:_4	GeneMark.hmm3	start_codon	29190724	29190726	.	-	0	ID=g10418.t2.start1;Parent=g10418.t2;
OY727108.1_Ormia_ochracea_genome_assembly,_chromosome:_4	AUGUSTUS	gene	29198564	29200800	.	+	.	ID=g10419;
OY727108.1_Ormia_ochracea_genome_assembly,_chromosome:_4	AUGUSTUS	mRNA	29198564	29200800	0.59	+	.	ID=g10419.t1;Parent=g10419;
OY727108.1_Ormia_ochracea_genome_assembly,_chromosome:_4	AUGUSTUS	start_codon	29198564	29198566	.	+	0	ID=g10419.t1.start1;Parent=g10419.t1;
OY727108.1_Ormia_ochracea_genome_assembly,_chromosome:_4	AUGUSTUS	CDS	29198564	29198645	0.74	+	0	ID=g10419.t1.CDS1;Parent=g10419.t1;
OY727108.1_Ormia_ochracea_genome_assembly,_chromosome:_4	AUGUSTUS	exon	29198564	29198645	.	+	.	ID=g10419.t1.exon1;Parent=g10419.t1;
OY727108.1_Ormia_ochracea_genome_assembly,_chromosome:_4	AUGUSTUS	intron	29198646	29200672	0.59	+	.	ID=g10419.t1.intron1;Parent=g10419.t1;
OY727108.1_Ormia_ochracea_genome_assembly,_chromosome:_4	AUGUSTUS	CDS	29200673	29200800	0.6	+	2	ID=g10419.t1.CDS2;Parent=g10419.t1;
OY727108.1_Ormia_ochracea_genome_assembly,_chromosome:_4	AUGUSTUS	exon	29200673	29200800	.	+	.	ID=g10419.t1.exon2;Parent=g10419.t1;
OY727108.1_Ormia_ochracea_genome_assembly,_chromosome:_4	AUGUSTUS	stop_codon	29200798	29200800	.	+	0	ID=g10419.t1.stop1;Parent=g10419.t1;
OY727108.1_Ormia_ochracea_genome_assembly,_chromosome:_4	AUGUSTUS	gene	29221801	29223264	.	+	.	ID=g10420;
OY727108.1_Ormia_ochracea_genome_assembly,_chromosome:_4	AUGUSTUS	mRNA	29221801	29223264	0.71	+	.	ID=g10420.t1;Parent=g10420;
OY727108.1_Ormia_ochracea_genome_assembly,_chromosome:_4	AUGUSTUS	start_codon	29221801	29221803	.	+	0	ID=g10420.t1.start1;Parent=g10420.t1;
OY727108.1_Ormia_ochracea_genome_assembly,_chromosome:_4	AUGUSTUS	CDS	29221801	29221843	0.71	+	0	ID=g10420.t1.CDS1;Parent=g10420.t1;
OY727108.1_Ormia_ochracea_genome_assembly,_chromosome:_4	AUGUSTUS	exon	29221801	29221843	.	+	.	ID=g10420.t1.exon1;Parent=g10420.t1;
OY727108.1_Ormia_ochracea_genome_assembly,_chromosome:_4	AUGUSTUS	intron	29221844	29222221	0.71	+	.	ID=g10420.t1.intron1;Parent=g10420.t1;
OY727108.1_Ormia_ochracea_genome_assembly,_chromosome:_4	AUGUSTUS	CDS	29222222	29223264	0.97	+	2	ID=g10420.t1.CDS2;Parent=g10420.t1;
OY727108.1_Ormia_ochracea_genome_assembly,_chromosome:_4	AUGUSTUS	exon	29222222	29223264	.	+	.	ID=g10420.t1.exon2;Parent=g10420.t1;
OY727108.1_Ormia_ochracea_genome_assembly,_chromosome:_4	AUGUSTUS	stop_codon	29223262	29223264	.	+	0	ID=g10420.t1.stop1;Parent=g10420.t1;
OY727108.1_Ormia_ochracea_genome_assembly,_chromosome:_4	AUGUSTUS	gene	29264316	29264817	.	-	.	ID=g10421;
OY727108.1_Ormia_ochracea_genome_assembly,_chromosome:_4	AUGUSTUS	mRNA	29264316	29264817	0.58	-	.	ID=g10421.t1;Parent=g10421;
OY727108.1_Ormia_ochracea_genome_assembly,_chromosome:_4	AUGUSTUS	stop_codon	29264316	29264318	.	-	0	ID=g10421.t1.stop1;Parent=g10421.t1;
OY727108.1_Ormia_ochracea_genome_assembly,_chromosome:_4	AUGUSTUS	CDS	29264316	29264339	0.58	-	0	ID=g10421.t1.CDS1;Parent=g10421.t1;
OY727108.1_Ormia_ochracea_genome_assembly,_chromosome:_4	AUGUSTUS	exon	29264316	29264339	.	-	.	ID=g10421.t1.exon1;Parent=g10421.t1;
OY727108.1_Ormia_ochracea_genome_assembly,_chromosome:_4	AUGUSTUS	intron	29264340	29264443	0.58	-	.	ID=g10421.t1.intron1;Parent=g10421.t1;
OY727108.1_Ormia_ochracea_genome_assembly,_chromosome:_4	AUGUSTUS	CDS	29264444	29264596	0.98	-	0	ID=g10421.t1.CDS2;Parent=g10421.t1;
OY727108.1_Ormia_ochracea_genome_assembly,_chromosome:_4	AUGUSTUS	exon	29264444	29264596	.	-	.	ID=g10421.t1.exon2;Parent=g10421.t1;
OY727108.1_Ormia_ochracea_genome_assembly,_chromosome:_4	AUGUSTUS	intron	29264597	29264652	1	-	.	ID=g10421.t1.intron2;Parent=g10421.t1;
OY727108.1_Ormia_ochracea_genome_assembly,_chromosome:_4	AUGUSTUS	CDS	29264653	29264817	1	-	0	ID=g10421.t1.CDS3;Parent=g10421.t1;
OY727108.1_Ormia_ochracea_genome_assembly,_chromosome:_4	AUGUSTUS	exon	29264653	29264817	.	-	.	ID=g10421.t1.exon3;Parent=g10421.t1;
OY727108.1_Ormia_ochracea_genome_assembly,_chromosome:_4	AUGUSTUS	start_codon	29264815	29264817	.	-	0	ID=g10421.t1.start1;Parent=g10421.t1;
OY727108.1_Ormia_ochracea_genome_assembly,_chromosome:_4	AUGUSTUS	gene	29275239	29279952	.	-	.	ID=g10422;
OY727108.1_Ormia_ochracea_genome_assembly,_chromosome:_4	AUGUSTUS	mRNA	29275239	29279952	0.6	-	.	ID=g10422.t1;Parent=g10422;
OY727108.1_Ormia_ochracea_genome_assembly,_chromosome:_4	AUGUSTUS	stop_codon	29275239	29275241	.	-	0	ID=g10422.t1.stop1;Parent=g10422.t1;
OY727108.1_Ormia_ochracea_genome_assembly,_chromosome:_4	AUGUSTUS	CDS	29275239	29275307	0.64	-	0	ID=g10422.t1.CDS1;Parent=g10422.t1;
OY727108.1_Ormia_ochracea_genome_assembly,_chromosome:_4	AUGUSTUS	exon	29275239	29275307	.	-	.	ID=g10422.t1.exon1;Parent=g10422.t1;
OY727108.1_Ormia_ochracea_genome_assembly,_chromosome:_4	AUGUSTUS	intron	29275308	29278571	0.64	-	.	ID=g10422.t1.intron1;Parent=g10422.t1;
OY727108.1_Ormia_ochracea_genome_assembly,_chromosome:_4	AUGUSTUS	CDS	29278572	29278663	0.88	-	2	ID=g10422.t1.CDS2;Parent=g10422.t1;
OY727108.1_Ormia_ochracea_genome_assembly,_chromosome:_4	AUGUSTUS	exon	29278572	29278663	.	-	.	ID=g10422.t1.exon2;Parent=g10422.t1;
OY727108.1_Ormia_ochracea_genome_assembly,_chromosome:_4	AUGUSTUS	intron	29278664	29279057	1	-	.	ID=g10422.t1.intron2;Parent=g10422.t1;
OY727108.1_Ormia_ochracea_genome_assembly,_chromosome:_4	AUGUSTUS	CDS	29279058	29279150	1	-	2	ID=g10422.t1.CDS3;Parent=g10422.t1;
OY727108.1_Ormia_ochracea_genome_assembly,_chromosome:_4	AUGUSTUS	exon	29279058	29279150	.	-	.	ID=g10422.t1.exon3;Parent=g10422.t1;
OY727108.1_Ormia_ochracea_genome_assembly,_chromosome:_4	AUGUSTUS	intron	29279151	29279439	1	-	.	ID=g10422.t1.intron3;Parent=g10422.t1;
OY727108.1_Ormia_ochracea_genome_assembly,_chromosome:_4	AUGUSTUS	CDS	29279440	29279585	1	-	1	ID=g10422.t1.CDS4;Parent=g10422.t1;
OY727108.1_Ormia_ochracea_genome_assembly,_chromosome:_4	AUGUSTUS	exon	29279440	29279585	.	-	.	ID=g10422.t1.exon4;Parent=g10422.t1;
OY727108.1_Ormia_ochracea_genome_assembly,_chromosome:_4	AUGUSTUS	intron	29279586	29279914	0.96	-	.	ID=g10422.t1.intron4;Parent=g10422.t1;
OY727108.1_Ormia_ochracea_genome_assembly,_chromosome:_4	AUGUSTUS	CDS	29279915	29279952	0.96	-	0	ID=g10422.t1.CDS5;Parent=g10422.t1;
OY727108.1_Ormia_ochracea_genome_assembly,_chromosome:_4	AUGUSTUS	exon	29279915	29279952	.	-	.	ID=g10422.t1.exon5;Parent=g10422.t1;
OY727108.1_Ormia_ochracea_genome_assembly,_chromosome:_4	AUGUSTUS	start_codon	29279950	29279952	.	-	0	ID=g10422.t1.start1;Parent=g10422.t1;
OY727108.1_Ormia_ochracea_genome_assembly,_chromosome:_4	AUGUSTUS	gene	29341405	29360334	.	-	.	ID=g10423;
OY727108.1_Ormia_ochracea_genome_assembly,_chromosome:_4	AUGUSTUS	mRNA	29341405	29360334	1	-	.	ID=g10423.t1;Parent=g10423;
OY727108.1_Ormia_ochracea_genome_assembly,_chromosome:_4	AUGUSTUS	stop_codon	29341405	29341407	.	-	0	ID=g10423.t1.stop1;Parent=g10423.t1;
OY727108.1_Ormia_ochracea_genome_assembly,_chromosome:_4	AUGUSTUS	CDS	29341405	29341548	1	-	0	ID=g10423.t1.CDS1;Parent=g10423.t1;
OY727108.1_Ormia_ochracea_genome_assembly,_chromosome:_4	AUGUSTUS	exon	29341405	29341548	.	-	.	ID=g10423.t1.exon1;Parent=g10423.t1;
OY727108.1_Ormia_ochracea_genome_assembly,_chromosome:_4	AUGUSTUS	intron	29341549	29354255	1	-	.	ID=g10423.t1.intron1;Parent=g10423.t1;
OY727108.1_Ormia_ochracea_genome_assembly,_chromosome:_4	AUGUSTUS	CDS	29354256	29354379	1	-	1	ID=g10423.t1.CDS2;Parent=g10423.t1;
OY727108.1_Ormia_ochracea_genome_assembly,_chromosome:_4	AUGUSTUS	exon	29354256	29354379	.	-	.	ID=g10423.t1.exon2;Parent=g10423.t1;
OY727108.1_Ormia_ochracea_genome_assembly,_chromosome:_4	AUGUSTUS	intron	29354380	29354449	1	-	.	ID=g10423.t1.intron2;Parent=g10423.t1;
OY727108.1_Ormia_ochracea_genome_assembly,_chromosome:_4	AUGUSTUS	CDS	29354450	29354707	1	-	1	ID=g10423.t1.CDS3;Parent=g10423.t1;
OY727108.1_Ormia_ochracea_genome_assembly,_chromosome:_4	AUGUSTUS	exon	29354450	29354707	.	-	.	ID=g10423.t1.exon3;Parent=g10423.t1;
OY727108.1_Ormia_ochracea_genome_assembly,_chromosome:_4	AUGUSTUS	intron	29354708	29354776	1	-	.	ID=g10423.t1.intron3;Parent=g10423.t1;
OY727108.1_Ormia_ochracea_genome_assembly,_chromosome:_4	AUGUSTUS	CDS	29354777	29358647	1	-	2	ID=g10423.t1.CDS4;Parent=g10423.t1;
OY727108.1_Ormia_ochracea_genome_assembly,_chromosome:_4	AUGUSTUS	exon	29354777	29358647	.	-	.	ID=g10423.t1.exon4;Parent=g10423.t1;
OY727108.1_Ormia_ochracea_genome_assembly,_chromosome:_4	AUGUSTUS	intron	29358648	29360228	1	-	.	ID=g10423.t1.intron4;Parent=g10423.t1;
OY727108.1_Ormia_ochracea_genome_assembly,_chromosome:_4	AUGUSTUS	CDS	29360229	29360334	1	-	0	ID=g10423.t1.CDS5;Parent=g10423.t1;
OY727108.1_Ormia_ochracea_genome_assembly,_chromosome:_4	AUGUSTUS	exon	29360229	29360334	.	-	.	ID=g10423.t1.exon5;Parent=g10423.t1;
OY727108.1_Ormia_ochracea_genome_assembly,_chromosome:_4	AUGUSTUS	start_codon	29360332	29360334	.	-	0	ID=g10423.t1.start1;Parent=g10423.t1;
OY727108.1_Ormia_ochracea_genome_assembly,_chromosome:_4	AUGUSTUS	gene	29364232	29400340	.	+	.	ID=g10424;
OY727108.1_Ormia_ochracea_genome_assembly,_chromosome:_4	AUGUSTUS	mRNA	29364232	29400340	0.26	+	.	ID=g10424.t1;Parent=g10424;
OY727108.1_Ormia_ochracea_genome_assembly,_chromosome:_4	AUGUSTUS	start_codon	29364232	29364234	.	+	0	ID=g10424.t1.start1;Parent=g10424.t1;
OY727108.1_Ormia_ochracea_genome_assembly,_chromosome:_4	AUGUSTUS	CDS	29364232	29364477	0.93	+	0	ID=g10424.t1.CDS1;Parent=g10424.t1;
OY727108.1_Ormia_ochracea_genome_assembly,_chromosome:_4	AUGUSTUS	exon	29364232	29364477	.	+	.	ID=g10424.t1.exon1;Parent=g10424.t1;
OY727108.1_Ormia_ochracea_genome_assembly,_chromosome:_4	AUGUSTUS	intron	29364478	29395461	0.26	+	.	ID=g10424.t1.intron1;Parent=g10424.t1;
OY727108.1_Ormia_ochracea_genome_assembly,_chromosome:_4	AUGUSTUS	CDS	29395462	29395827	1	+	0	ID=g10424.t1.CDS2;Parent=g10424.t1;
OY727108.1_Ormia_ochracea_genome_assembly,_chromosome:_4	AUGUSTUS	exon	29395462	29395827	.	+	.	ID=g10424.t1.exon2;Parent=g10424.t1;
OY727108.1_Ormia_ochracea_genome_assembly,_chromosome:_4	AUGUSTUS	intron	29395828	29395896	1	+	.	ID=g10424.t1.intron2;Parent=g10424.t1;
OY727108.1_Ormia_ochracea_genome_assembly,_chromosome:_4	AUGUSTUS	CDS	29395897	29396034	1	+	0	ID=g10424.t1.CDS3;Parent=g10424.t1;
OY727108.1_Ormia_ochracea_genome_assembly,_chromosome:_4	AUGUSTUS	exon	29395897	29396034	.	+	.	ID=g10424.t1.exon3;Parent=g10424.t1;
OY727108.1_Ormia_ochracea_genome_assembly,_chromosome:_4	AUGUSTUS	intron	29396035	29396180	1	+	.	ID=g10424.t1.intron3;Parent=g10424.t1;
OY727108.1_Ormia_ochracea_genome_assembly,_chromosome:_4	AUGUSTUS	CDS	29396181	29397043	1	+	0	ID=g10424.t1.CDS4;Parent=g10424.t1;
OY727108.1_Ormia_ochracea_genome_assembly,_chromosome:_4	AUGUSTUS	exon	29396181	29397043	.	+	.	ID=g10424.t1.exon4;Parent=g10424.t1;
OY727108.1_Ormia_ochracea_genome_assembly,_chromosome:_4	AUGUSTUS	intron	29397044	29397551	1	+	.	ID=g10424.t1.intron4;Parent=g10424.t1;
OY727108.1_Ormia_ochracea_genome_assembly,_chromosome:_4	AUGUSTUS	CDS	29397552	29397769	1	+	1	ID=g10424.t1.CDS5;Parent=g10424.t1;
OY727108.1_Ormia_ochracea_genome_assembly,_chromosome:_4	AUGUSTUS	exon	29397552	29397769	.	+	.	ID=g10424.t1.exon5;Parent=g10424.t1;
OY727108.1_Ormia_ochracea_genome_assembly,_chromosome:_4	AUGUSTUS	intron	29397770	29397838	1	+	.	ID=g10424.t1.intron5;Parent=g10424.t1;
OY727108.1_Ormia_ochracea_genome_assembly,_chromosome:_4	AUGUSTUS	CDS	29397839	29398090	1	+	2	ID=g10424.t1.CDS6;Parent=g10424.t1;
OY727108.1_Ormia_ochracea_genome_assembly,_chromosome:_4	AUGUSTUS	exon	29397839	29398090	.	+	.	ID=g10424.t1.exon6;Parent=g10424.t1;
OY727108.1_Ormia_ochracea_genome_assembly,_chromosome:_4	AUGUSTUS	intron	29398091	29398195	1	+	.	ID=g10424.t1.intron6;Parent=g10424.t1;
OY727108.1_Ormia_ochracea_genome_assembly,_chromosome:_4	AUGUSTUS	CDS	29398196	29398370	1	+	2	ID=g10424.t1.CDS7;Parent=g10424.t1;
OY727108.1_Ormia_ochracea_genome_assembly,_chromosome:_4	AUGUSTUS	exon	29398196	29398370	.	+	.	ID=g10424.t1.exon7;Parent=g10424.t1;
OY727108.1_Ormia_ochracea_genome_assembly,_chromosome:_4	AUGUSTUS	intron	29398371	29400222	1	+	.	ID=g10424.t1.intron7;Parent=g10424.t1;
OY727108.1_Ormia_ochracea_genome_assembly,_chromosome:_4	AUGUSTUS	CDS	29400223	29400340	1	+	1	ID=g10424.t1.CDS8;Parent=g10424.t1;
OY727108.1_Ormia_ochracea_genome_assembly,_chromosome:_4	AUGUSTUS	exon	29400223	29400340	.	+	.	ID=g10424.t1.exon8;Parent=g10424.t1;
OY727108.1_Ormia_ochracea_genome_assembly,_chromosome:_4	AUGUSTUS	stop_codon	29400338	29400340	.	+	0	ID=g10424.t1.stop1;Parent=g10424.t1;
OY727108.1_Ormia_ochracea_genome_assembly,_chromosome:_4	AUGUSTUS	gene	29411470	29417393	.	-	.	ID=g10425;
OY727108.1_Ormia_ochracea_genome_assembly,_chromosome:_4	AUGUSTUS	mRNA	29411470	29417393	1	-	.	ID=g10425.t1;Parent=g10425;
OY727108.1_Ormia_ochracea_genome_assembly,_chromosome:_4	AUGUSTUS	stop_codon	29411470	29411472	.	-	0	ID=g10425.t1.stop1;Parent=g10425.t1;
OY727108.1_Ormia_ochracea_genome_assembly,_chromosome:_4	AUGUSTUS	CDS	29411470	29411737	1	-	1	ID=g10425.t1.CDS1;Parent=g10425.t1;
OY727108.1_Ormia_ochracea_genome_assembly,_chromosome:_4	AUGUSTUS	exon	29411470	29411737	.	-	.	ID=g10425.t1.exon1;Parent=g10425.t1;
OY727108.1_Ormia_ochracea_genome_assembly,_chromosome:_4	AUGUSTUS	intron	29411738	29411798	1	-	.	ID=g10425.t1.intron1;Parent=g10425.t1;
OY727108.1_Ormia_ochracea_genome_assembly,_chromosome:_4	AUGUSTUS	CDS	29411799	29411955	1	-	2	ID=g10425.t1.CDS2;Parent=g10425.t1;
OY727108.1_Ormia_ochracea_genome_assembly,_chromosome:_4	AUGUSTUS	exon	29411799	29411955	.	-	.	ID=g10425.t1.exon2;Parent=g10425.t1;
OY727108.1_Ormia_ochracea_genome_assembly,_chromosome:_4	AUGUSTUS	intron	29411956	29414234	1	-	.	ID=g10425.t1.intron2;Parent=g10425.t1;
OY727108.1_Ormia_ochracea_genome_assembly,_chromosome:_4	AUGUSTUS	CDS	29414235	29414483	1	-	2	ID=g10425.t1.CDS3;Parent=g10425.t1;
OY727108.1_Ormia_ochracea_genome_assembly,_chromosome:_4	AUGUSTUS	exon	29414235	29414483	.	-	.	ID=g10425.t1.exon3;Parent=g10425.t1;
OY727108.1_Ormia_ochracea_genome_assembly,_chromosome:_4	AUGUSTUS	intron	29414484	29417031	1	-	.	ID=g10425.t1.intron3;Parent=g10425.t1;
OY727108.1_Ormia_ochracea_genome_assembly,_chromosome:_4	AUGUSTUS	CDS	29417032	29417219	1	-	1	ID=g10425.t1.CDS4;Parent=g10425.t1;
OY727108.1_Ormia_ochracea_genome_assembly,_chromosome:_4	AUGUSTUS	exon	29417032	29417219	.	-	.	ID=g10425.t1.exon4;Parent=g10425.t1;
OY727108.1_Ormia_ochracea_genome_assembly,_chromosome:_4	AUGUSTUS	intron	29417220	29417304	1	-	.	ID=g10425.t1.intron4;Parent=g10425.t1;
OY727108.1_Ormia_ochracea_genome_assembly,_chromosome:_4	AUGUSTUS	CDS	29417305	29417393	1	-	0	ID=g10425.t1.CDS5;Parent=g10425.t1;
OY727108.1_Ormia_ochracea_genome_assembly,_chromosome:_4	AUGUSTUS	exon	29417305	29417393	.	-	.	ID=g10425.t1.exon5;Parent=g10425.t1;
OY727108.1_Ormia_ochracea_genome_assembly,_chromosome:_4	AUGUSTUS	start_codon	29417391	29417393	.	-	0	ID=g10425.t1.start1;Parent=g10425.t1;
OY727108.1_Ormia_ochracea_genome_assembly,_chromosome:_4	AUGUSTUS	gene	29424109	29425437	.	-	.	ID=g10426;
OY727108.1_Ormia_ochracea_genome_assembly,_chromosome:_4	AUGUSTUS	mRNA	29424109	29425437	1	-	.	ID=g10426.t1;Parent=g10426;
OY727108.1_Ormia_ochracea_genome_assembly,_chromosome:_4	AUGUSTUS	stop_codon	29424109	29424111	.	-	0	ID=g10426.t1.stop1;Parent=g10426.t1;
OY727108.1_Ormia_ochracea_genome_assembly,_chromosome:_4	AUGUSTUS	CDS	29424109	29424810	1	-	0	ID=g10426.t1.CDS1;Parent=g10426.t1;
OY727108.1_Ormia_ochracea_genome_assembly,_chromosome:_4	AUGUSTUS	exon	29424109	29424810	.	-	.	ID=g10426.t1.exon1;Parent=g10426.t1;
OY727108.1_Ormia_ochracea_genome_assembly,_chromosome:_4	AUGUSTUS	intron	29424811	29424867	1	-	.	ID=g10426.t1.intron1;Parent=g10426.t1;
OY727108.1_Ormia_ochracea_genome_assembly,_chromosome:_4	AUGUSTUS	CDS	29424868	29425437	1	-	0	ID=g10426.t1.CDS2;Parent=g10426.t1;
OY727108.1_Ormia_ochracea_genome_assembly,_chromosome:_4	AUGUSTUS	exon	29424868	29425437	.	-	.	ID=g10426.t1.exon2;Parent=g10426.t1;
OY727108.1_Ormia_ochracea_genome_assembly,_chromosome:_4	AUGUSTUS	start_codon	29425435	29425437	.	-	0	ID=g10426.t1.start1;Parent=g10426.t1;
OY727108.1_Ormia_ochracea_genome_assembly,_chromosome:_4	AUGUSTUS	gene	29434691	29437190	.	-	.	ID=g10427;
OY727108.1_Ormia_ochracea_genome_assembly,_chromosome:_4	AUGUSTUS	mRNA	29434691	29437190	0.22	-	.	ID=g10427.t1;Parent=g10427;
OY727108.1_Ormia_ochracea_genome_assembly,_chromosome:_4	AUGUSTUS	stop_codon	29434691	29434693	.	-	0	ID=g10427.t1.stop1;Parent=g10427.t1;
OY727108.1_Ormia_ochracea_genome_assembly,_chromosome:_4	AUGUSTUS	CDS	29434691	29435190	0.99	-	2	ID=g10427.t1.CDS1;Parent=g10427.t1;
OY727108.1_Ormia_ochracea_genome_assembly,_chromosome:_4	AUGUSTUS	exon	29434691	29435190	.	-	.	ID=g10427.t1.exon1;Parent=g10427.t1;
OY727108.1_Ormia_ochracea_genome_assembly,_chromosome:_4	AUGUSTUS	intron	29435191	29435352	0.99	-	.	ID=g10427.t1.intron1;Parent=g10427.t1;
OY727108.1_Ormia_ochracea_genome_assembly,_chromosome:_4	AUGUSTUS	CDS	29435353	29435886	0.46	-	2	ID=g10427.t1.CDS2;Parent=g10427.t1;
OY727108.1_Ormia_ochracea_genome_assembly,_chromosome:_4	AUGUSTUS	exon	29435353	29435886	.	-	.	ID=g10427.t1.exon2;Parent=g10427.t1;
OY727108.1_Ormia_ochracea_genome_assembly,_chromosome:_4	AUGUSTUS	intron	29435887	29436724	0.44	-	.	ID=g10427.t1.intron2;Parent=g10427.t1;
OY727108.1_Ormia_ochracea_genome_assembly,_chromosome:_4	AUGUSTUS	CDS	29436725	29437190	0.22	-	0	ID=g10427.t1.CDS3;Parent=g10427.t1;
OY727108.1_Ormia_ochracea_genome_assembly,_chromosome:_4	AUGUSTUS	exon	29436725	29437190	.	-	.	ID=g10427.t1.exon3;Parent=g10427.t1;
OY727108.1_Ormia_ochracea_genome_assembly,_chromosome:_4	AUGUSTUS	start_codon	29437188	29437190	.	-	0	ID=g10427.t1.start1;Parent=g10427.t1;
OY727108.1_Ormia_ochracea_genome_assembly,_chromosome:_4	AUGUSTUS	gene	29435252	29436223	.	-	.	ID=g10428;
OY727108.1_Ormia_ochracea_genome_assembly,_chromosome:_4	AUGUSTUS	mRNA	29435252	29436223	0.22	-	.	ID=g10428.t1;Parent=g10428;
OY727108.1_Ormia_ochracea_genome_assembly,_chromosome:_4	AUGUSTUS	stop_codon	29435252	29435254	.	-	0	ID=g10428.t1.stop1;Parent=g10428.t1;
OY727108.1_Ormia_ochracea_genome_assembly,_chromosome:_4	AUGUSTUS	CDS	29435252	29436223	0.22	-	0	ID=g10428.t1.CDS1;Parent=g10428.t1;
OY727108.1_Ormia_ochracea_genome_assembly,_chromosome:_4	AUGUSTUS	exon	29435252	29436223	.	-	.	ID=g10428.t1.exon1;Parent=g10428.t1;
OY727108.1_Ormia_ochracea_genome_assembly,_chromosome:_4	AUGUSTUS	start_codon	29436221	29436223	.	-	0	ID=g10428.t1.start1;Parent=g10428.t1;
OY727108.1_Ormia_ochracea_genome_assembly,_chromosome:_4	AUGUSTUS	gene	29438970	29439422	.	-	.	ID=g10429;
OY727108.1_Ormia_ochracea_genome_assembly,_chromosome:_4	AUGUSTUS	mRNA	29438970	29439422	0.96	-	.	ID=g10429.t1;Parent=g10429;
OY727108.1_Ormia_ochracea_genome_assembly,_chromosome:_4	AUGUSTUS	stop_codon	29438970	29438972	.	-	0	ID=g10429.t1.stop1;Parent=g10429.t1;
OY727108.1_Ormia_ochracea_genome_assembly,_chromosome:_4	AUGUSTUS	CDS	29438970	29439422	0.96	-	0	ID=g10429.t1.CDS1;Parent=g10429.t1;
OY727108.1_Ormia_ochracea_genome_assembly,_chromosome:_4	AUGUSTUS	exon	29438970	29439422	.	-	.	ID=g10429.t1.exon1;Parent=g10429.t1;
OY727108.1_Ormia_ochracea_genome_assembly,_chromosome:_4	AUGUSTUS	start_codon	29439420	29439422	.	-	0	ID=g10429.t1.start1;Parent=g10429.t1;
OY727108.1_Ormia_ochracea_genome_assembly,_chromosome:_4	AUGUSTUS	gene	29447728	29449170	.	-	.	ID=g10430;
OY727108.1_Ormia_ochracea_genome_assembly,_chromosome:_4	AUGUSTUS	mRNA	29447728	29449170	1	-	.	ID=g10430.t1;Parent=g10430;
OY727108.1_Ormia_ochracea_genome_assembly,_chromosome:_4	AUGUSTUS	stop_codon	29447728	29447730	.	-	0	ID=g10430.t1.stop1;Parent=g10430.t1;
OY727108.1_Ormia_ochracea_genome_assembly,_chromosome:_4	AUGUSTUS	CDS	29447728	29447985	1	-	0	ID=g10430.t1.CDS1;Parent=g10430.t1;
OY727108.1_Ormia_ochracea_genome_assembly,_chromosome:_4	AUGUSTUS	exon	29447728	29447985	.	-	.	ID=g10430.t1.exon1;Parent=g10430.t1;
OY727108.1_Ormia_ochracea_genome_assembly,_chromosome:_4	AUGUSTUS	intron	29447986	29448062	1	-	.	ID=g10430.t1.intron1;Parent=g10430.t1;
OY727108.1_Ormia_ochracea_genome_assembly,_chromosome:_4	AUGUSTUS	CDS	29448063	29448362	1	-	0	ID=g10430.t1.CDS2;Parent=g10430.t1;
OY727108.1_Ormia_ochracea_genome_assembly,_chromosome:_4	AUGUSTUS	exon	29448063	29448362	.	-	.	ID=g10430.t1.exon2;Parent=g10430.t1;
OY727108.1_Ormia_ochracea_genome_assembly,_chromosome:_4	AUGUSTUS	intron	29448363	29448696	1	-	.	ID=g10430.t1.intron2;Parent=g10430.t1;
OY727108.1_Ormia_ochracea_genome_assembly,_chromosome:_4	AUGUSTUS	CDS	29448697	29448771	1	-	0	ID=g10430.t1.CDS3;Parent=g10430.t1;
OY727108.1_Ormia_ochracea_genome_assembly,_chromosome:_4	AUGUSTUS	exon	29448697	29448771	.	-	.	ID=g10430.t1.exon3;Parent=g10430.t1;
OY727108.1_Ormia_ochracea_genome_assembly,_chromosome:_4	AUGUSTUS	intron	29448772	29448842	1	-	.	ID=g10430.t1.intron3;Parent=g10430.t1;
OY727108.1_Ormia_ochracea_genome_assembly,_chromosome:_4	AUGUSTUS	CDS	29448843	29449033	1	-	2	ID=g10430.t1.CDS4;Parent=g10430.t1;
OY727108.1_Ormia_ochracea_genome_assembly,_chromosome:_4	AUGUSTUS	exon	29448843	29449033	.	-	.	ID=g10430.t1.exon4;Parent=g10430.t1;
OY727108.1_Ormia_ochracea_genome_assembly,_chromosome:_4	AUGUSTUS	intron	29449034	29449109	1	-	.	ID=g10430.t1.intron4;Parent=g10430.t1;
OY727108.1_Ormia_ochracea_genome_assembly,_chromosome:_4	AUGUSTUS	CDS	29449110	29449170	1	-	0	ID=g10430.t1.CDS5;Parent=g10430.t1;
OY727108.1_Ormia_ochracea_genome_assembly,_chromosome:_4	AUGUSTUS	exon	29449110	29449170	.	-	.	ID=g10430.t1.exon5;Parent=g10430.t1;
OY727108.1_Ormia_ochracea_genome_assembly,_chromosome:_4	AUGUSTUS	start_codon	29449168	29449170	.	-	0	ID=g10430.t1.start1;Parent=g10430.t1;
OY727108.1_Ormia_ochracea_genome_assembly,_chromosome:_4	AUGUSTUS	gene	29489337	29493507	.	+	.	ID=g10431;
OY727108.1_Ormia_ochracea_genome_assembly,_chromosome:_4	AUGUSTUS	mRNA	29489337	29493507	1	+	.	ID=g10431.t1;Parent=g10431;
OY727108.1_Ormia_ochracea_genome_assembly,_chromosome:_4	AUGUSTUS	start_codon	29489337	29489339	.	+	0	ID=g10431.t1.start1;Parent=g10431.t1;
OY727108.1_Ormia_ochracea_genome_assembly,_chromosome:_4	AUGUSTUS	CDS	29489337	29489615	1	+	0	ID=g10431.t1.CDS1;Parent=g10431.t1;
OY727108.1_Ormia_ochracea_genome_assembly,_chromosome:_4	AUGUSTUS	exon	29489337	29489615	.	+	.	ID=g10431.t1.exon1;Parent=g10431.t1;
OY727108.1_Ormia_ochracea_genome_assembly,_chromosome:_4	AUGUSTUS	intron	29489616	29489694	1	+	.	ID=g10431.t1.intron1;Parent=g10431.t1;
OY727108.1_Ormia_ochracea_genome_assembly,_chromosome:_4	AUGUSTUS	CDS	29489695	29489872	1	+	0	ID=g10431.t1.CDS2;Parent=g10431.t1;
OY727108.1_Ormia_ochracea_genome_assembly,_chromosome:_4	AUGUSTUS	exon	29489695	29489872	.	+	.	ID=g10431.t1.exon2;Parent=g10431.t1;
OY727108.1_Ormia_ochracea_genome_assembly,_chromosome:_4	AUGUSTUS	intron	29489873	29492522	1	+	.	ID=g10431.t1.intron2;Parent=g10431.t1;
OY727108.1_Ormia_ochracea_genome_assembly,_chromosome:_4	AUGUSTUS	CDS	29492523	29492884	1	+	2	ID=g10431.t1.CDS3;Parent=g10431.t1;
OY727108.1_Ormia_ochracea_genome_assembly,_chromosome:_4	AUGUSTUS	exon	29492523	29492884	.	+	.	ID=g10431.t1.exon3;Parent=g10431.t1;
OY727108.1_Ormia_ochracea_genome_assembly,_chromosome:_4	AUGUSTUS	intron	29492885	29492955	1	+	.	ID=g10431.t1.intron3;Parent=g10431.t1;
OY727108.1_Ormia_ochracea_genome_assembly,_chromosome:_4	AUGUSTUS	CDS	29492956	29493507	1	+	0	ID=g10431.t1.CDS4;Parent=g10431.t1;
OY727108.1_Ormia_ochracea_genome_assembly,_chromosome:_4	AUGUSTUS	exon	29492956	29493507	.	+	.	ID=g10431.t1.exon4;Parent=g10431.t1;
OY727108.1_Ormia_ochracea_genome_assembly,_chromosome:_4	AUGUSTUS	stop_codon	29493505	29493507	.	+	0	ID=g10431.t1.stop1;Parent=g10431.t1;
OY727108.1_Ormia_ochracea_genome_assembly,_chromosome:_4	AUGUSTUS	gene	29522915	29529507	.	+	.	ID=g10432;
OY727108.1_Ormia_ochracea_genome_assembly,_chromosome:_4	AUGUSTUS	mRNA	29522915	29529507	0.67	+	.	ID=g10432.t1;Parent=g10432;
OY727108.1_Ormia_ochracea_genome_assembly,_chromosome:_4	AUGUSTUS	start_codon	29522915	29522917	.	+	0	ID=g10432.t1.start1;Parent=g10432.t1;
OY727108.1_Ormia_ochracea_genome_assembly,_chromosome:_4	AUGUSTUS	CDS	29522915	29523823	0.93	+	0	ID=g10432.t1.CDS1;Parent=g10432.t1;
OY727108.1_Ormia_ochracea_genome_assembly,_chromosome:_4	AUGUSTUS	exon	29522915	29523823	.	+	.	ID=g10432.t1.exon1;Parent=g10432.t1;
OY727108.1_Ormia_ochracea_genome_assembly,_chromosome:_4	AUGUSTUS	intron	29523824	29529387	0.68	+	.	ID=g10432.t1.intron1;Parent=g10432.t1;
OY727108.1_Ormia_ochracea_genome_assembly,_chromosome:_4	AUGUSTUS	CDS	29529388	29529507	0.67	+	0	ID=g10432.t1.CDS2;Parent=g10432.t1;
OY727108.1_Ormia_ochracea_genome_assembly,_chromosome:_4	AUGUSTUS	exon	29529388	29529507	.	+	.	ID=g10432.t1.exon2;Parent=g10432.t1;
OY727108.1_Ormia_ochracea_genome_assembly,_chromosome:_4	AUGUSTUS	stop_codon	29529505	29529507	.	+	0	ID=g10432.t1.stop1;Parent=g10432.t1;
OY727108.1_Ormia_ochracea_genome_assembly,_chromosome:_4	AUGUSTUS	gene	29624728	29625479	.	+	.	ID=g10433;
OY727108.1_Ormia_ochracea_genome_assembly,_chromosome:_4	AUGUSTUS	mRNA	29624728	29625479	0.92	+	.	ID=g10433.t1;Parent=g10433;
OY727108.1_Ormia_ochracea_genome_assembly,_chromosome:_4	AUGUSTUS	start_codon	29624728	29624730	.	+	0	ID=g10433.t1.start1;Parent=g10433.t1;
OY727108.1_Ormia_ochracea_genome_assembly,_chromosome:_4	AUGUSTUS	CDS	29624728	29624859	0.92	+	0	ID=g10433.t1.CDS1;Parent=g10433.t1;
OY727108.1_Ormia_ochracea_genome_assembly,_chromosome:_4	AUGUSTUS	exon	29624728	29624859	.	+	.	ID=g10433.t1.exon1;Parent=g10433.t1;
OY727108.1_Ormia_ochracea_genome_assembly,_chromosome:_4	AUGUSTUS	intron	29624860	29625365	0.98	+	.	ID=g10433.t1.intron1;Parent=g10433.t1;
OY727108.1_Ormia_ochracea_genome_assembly,_chromosome:_4	AUGUSTUS	CDS	29625366	29625479	0.98	+	0	ID=g10433.t1.CDS2;Parent=g10433.t1;
OY727108.1_Ormia_ochracea_genome_assembly,_chromosome:_4	AUGUSTUS	exon	29625366	29625479	.	+	.	ID=g10433.t1.exon2;Parent=g10433.t1;
OY727108.1_Ormia_ochracea_genome_assembly,_chromosome:_4	AUGUSTUS	stop_codon	29625477	29625479	.	+	0	ID=g10433.t1.stop1;Parent=g10433.t1;
OY727108.1_Ormia_ochracea_genome_assembly,_chromosome:_4	AUGUSTUS	gene	29693369	29717997	.	+	.	ID=g10434;
OY727108.1_Ormia_ochracea_genome_assembly,_chromosome:_4	AUGUSTUS	mRNA	29693369	29717997	1	+	.	ID=g10434.t1;Parent=g10434;
OY727108.1_Ormia_ochracea_genome_assembly,_chromosome:_4	AUGUSTUS	start_codon	29693369	29693371	.	+	0	ID=g10434.t1.start1;Parent=g10434.t1;
OY727108.1_Ormia_ochracea_genome_assembly,_chromosome:_4	AUGUSTUS	CDS	29693369	29693386	1	+	0	ID=g10434.t1.CDS1;Parent=g10434.t1;
OY727108.1_Ormia_ochracea_genome_assembly,_chromosome:_4	AUGUSTUS	exon	29693369	29693386	.	+	.	ID=g10434.t1.exon1;Parent=g10434.t1;
OY727108.1_Ormia_ochracea_genome_assembly,_chromosome:_4	AUGUSTUS	intron	29693387	29695674	1	+	.	ID=g10434.t1.intron1;Parent=g10434.t1;
OY727108.1_Ormia_ochracea_genome_assembly,_chromosome:_4	AUGUSTUS	CDS	29695675	29695806	1	+	0	ID=g10434.t1.CDS2;Parent=g10434.t1;
OY727108.1_Ormia_ochracea_genome_assembly,_chromosome:_4	AUGUSTUS	exon	29695675	29695806	.	+	.	ID=g10434.t1.exon2;Parent=g10434.t1;
OY727108.1_Ormia_ochracea_genome_assembly,_chromosome:_4	AUGUSTUS	intron	29695807	29695871	1	+	.	ID=g10434.t1.intron2;Parent=g10434.t1;
OY727108.1_Ormia_ochracea_genome_assembly,_chromosome:_4	AUGUSTUS	CDS	29695872	29695973	1	+	0	ID=g10434.t1.CDS3;Parent=g10434.t1;
OY727108.1_Ormia_ochracea_genome_assembly,_chromosome:_4	AUGUSTUS	exon	29695872	29695973	.	+	.	ID=g10434.t1.exon3;Parent=g10434.t1;
OY727108.1_Ormia_ochracea_genome_assembly,_chromosome:_4	AUGUSTUS	intron	29695974	29697549	1	+	.	ID=g10434.t1.intron3;Parent=g10434.t1;
OY727108.1_Ormia_ochracea_genome_assembly,_chromosome:_4	AUGUSTUS	CDS	29697550	29697709	1	+	0	ID=g10434.t1.CDS4;Parent=g10434.t1;
OY727108.1_Ormia_ochracea_genome_assembly,_chromosome:_4	AUGUSTUS	exon	29697550	29697709	.	+	.	ID=g10434.t1.exon4;Parent=g10434.t1;
OY727108.1_Ormia_ochracea_genome_assembly,_chromosome:_4	AUGUSTUS	intron	29697710	29699502	1	+	.	ID=g10434.t1.intron4;Parent=g10434.t1;
OY727108.1_Ormia_ochracea_genome_assembly,_chromosome:_4	AUGUSTUS	CDS	29699503	29699535	1	+	2	ID=g10434.t1.CDS5;Parent=g10434.t1;
OY727108.1_Ormia_ochracea_genome_assembly,_chromosome:_4	AUGUSTUS	exon	29699503	29699535	.	+	.	ID=g10434.t1.exon5;Parent=g10434.t1;
OY727108.1_Ormia_ochracea_genome_assembly,_chromosome:_4	AUGUSTUS	intron	29699536	29702337	1	+	.	ID=g10434.t1.intron5;Parent=g10434.t1;
OY727108.1_Ormia_ochracea_genome_assembly,_chromosome:_4	AUGUSTUS	CDS	29702338	29702477	1	+	2	ID=g10434.t1.CDS6;Parent=g10434.t1;
OY727108.1_Ormia_ochracea_genome_assembly,_chromosome:_4	AUGUSTUS	exon	29702338	29702477	.	+	.	ID=g10434.t1.exon6;Parent=g10434.t1;
OY727108.1_Ormia_ochracea_genome_assembly,_chromosome:_4	AUGUSTUS	intron	29702478	29703930	1	+	.	ID=g10434.t1.intron6;Parent=g10434.t1;
OY727108.1_Ormia_ochracea_genome_assembly,_chromosome:_4	AUGUSTUS	CDS	29703931	29704069	1	+	0	ID=g10434.t1.CDS7;Parent=g10434.t1;
OY727108.1_Ormia_ochracea_genome_assembly,_chromosome:_4	AUGUSTUS	exon	29703931	29704069	.	+	.	ID=g10434.t1.exon7;Parent=g10434.t1;
OY727108.1_Ormia_ochracea_genome_assembly,_chromosome:_4	AUGUSTUS	intron	29704070	29706923	1	+	.	ID=g10434.t1.intron7;Parent=g10434.t1;
OY727108.1_Ormia_ochracea_genome_assembly,_chromosome:_4	AUGUSTUS	CDS	29706924	29707157	1	+	2	ID=g10434.t1.CDS8;Parent=g10434.t1;
OY727108.1_Ormia_ochracea_genome_assembly,_chromosome:_4	AUGUSTUS	exon	29706924	29707157	.	+	.	ID=g10434.t1.exon8;Parent=g10434.t1;
OY727108.1_Ormia_ochracea_genome_assembly,_chromosome:_4	AUGUSTUS	intron	29707158	29717707	1	+	.	ID=g10434.t1.intron8;Parent=g10434.t1;
OY727108.1_Ormia_ochracea_genome_assembly,_chromosome:_4	AUGUSTUS	CDS	29717708	29717997	1	+	2	ID=g10434.t1.CDS9;Parent=g10434.t1;
OY727108.1_Ormia_ochracea_genome_assembly,_chromosome:_4	AUGUSTUS	exon	29717708	29717997	.	+	.	ID=g10434.t1.exon9;Parent=g10434.t1;
OY727108.1_Ormia_ochracea_genome_assembly,_chromosome:_4	AUGUSTUS	stop_codon	29717995	29717997	.	+	0	ID=g10434.t1.stop1;Parent=g10434.t1;
OY727108.1_Ormia_ochracea_genome_assembly,_chromosome:_4	AUGUSTUS	mRNA	29693369	29717997	1	+	.	ID=g10434.t2;Parent=g10434;
OY727108.1_Ormia_ochracea_genome_assembly,_chromosome:_4	AUGUSTUS	start_codon	29693369	29693371	.	+	0	ID=g10434.t2.start1;Parent=g10434.t2;
OY727108.1_Ormia_ochracea_genome_assembly,_chromosome:_4	AUGUSTUS	CDS	29693369	29693386	1	+	0	ID=g10434.t2.CDS1;Parent=g10434.t2;
OY727108.1_Ormia_ochracea_genome_assembly,_chromosome:_4	AUGUSTUS	exon	29693369	29693386	.	+	.	ID=g10434.t2.exon1;Parent=g10434.t2;
OY727108.1_Ormia_ochracea_genome_assembly,_chromosome:_4	AUGUSTUS	intron	29693387	29695674	1	+	.	ID=g10434.t2.intron1;Parent=g10434.t2;
OY727108.1_Ormia_ochracea_genome_assembly,_chromosome:_4	AUGUSTUS	CDS	29695675	29695806	1	+	0	ID=g10434.t2.CDS2;Parent=g10434.t2;
OY727108.1_Ormia_ochracea_genome_assembly,_chromosome:_4	AUGUSTUS	exon	29695675	29695806	.	+	.	ID=g10434.t2.exon2;Parent=g10434.t2;
OY727108.1_Ormia_ochracea_genome_assembly,_chromosome:_4	AUGUSTUS	intron	29695807	29695871	1	+	.	ID=g10434.t2.intron2;Parent=g10434.t2;
OY727108.1_Ormia_ochracea_genome_assembly,_chromosome:_4	AUGUSTUS	CDS	29695872	29695973	1	+	0	ID=g10434.t2.CDS3;Parent=g10434.t2;
OY727108.1_Ormia_ochracea_genome_assembly,_chromosome:_4	AUGUSTUS	exon	29695872	29695973	.	+	.	ID=g10434.t2.exon3;Parent=g10434.t2;
OY727108.1_Ormia_ochracea_genome_assembly,_chromosome:_4	AUGUSTUS	intron	29695974	29697549	1	+	.	ID=g10434.t2.intron3;Parent=g10434.t2;
OY727108.1_Ormia_ochracea_genome_assembly,_chromosome:_4	AUGUSTUS	CDS	29697550	29697709	1	+	0	ID=g10434.t2.CDS4;Parent=g10434.t2;
OY727108.1_Ormia_ochracea_genome_assembly,_chromosome:_4	AUGUSTUS	exon	29697550	29697709	.	+	.	ID=g10434.t2.exon4;Parent=g10434.t2;
OY727108.1_Ormia_ochracea_genome_assembly,_chromosome:_4	AUGUSTUS	intron	29697710	29699502	1	+	.	ID=g10434.t2.intron4;Parent=g10434.t2;
OY727108.1_Ormia_ochracea_genome_assembly,_chromosome:_4	AUGUSTUS	CDS	29699503	29699853	1	+	2	ID=g10434.t2.CDS5;Parent=g10434.t2;
OY727108.1_Ormia_ochracea_genome_assembly,_chromosome:_4	AUGUSTUS	exon	29699503	29699853	.	+	.	ID=g10434.t2.exon5;Parent=g10434.t2;
OY727108.1_Ormia_ochracea_genome_assembly,_chromosome:_4	AUGUSTUS	intron	29699854	29702337	1	+	.	ID=g10434.t2.intron5;Parent=g10434.t2;
OY727108.1_Ormia_ochracea_genome_assembly,_chromosome:_4	AUGUSTUS	CDS	29702338	29702477	1	+	2	ID=g10434.t2.CDS6;Parent=g10434.t2;
OY727108.1_Ormia_ochracea_genome_assembly,_chromosome:_4	AUGUSTUS	exon	29702338	29702477	.	+	.	ID=g10434.t2.exon6;Parent=g10434.t2;
OY727108.1_Ormia_ochracea_genome_assembly,_chromosome:_4	AUGUSTUS	intron	29702478	29703930	1	+	.	ID=g10434.t2.intron6;Parent=g10434.t2;
OY727108.1_Ormia_ochracea_genome_assembly,_chromosome:_4	AUGUSTUS	CDS	29703931	29704069	1	+	0	ID=g10434.t2.CDS7;Parent=g10434.t2;
OY727108.1_Ormia_ochracea_genome_assembly,_chromosome:_4	AUGUSTUS	exon	29703931	29704069	.	+	.	ID=g10434.t2.exon7;Parent=g10434.t2;
OY727108.1_Ormia_ochracea_genome_assembly,_chromosome:_4	AUGUSTUS	intron	29704070	29706923	1	+	.	ID=g10434.t2.intron7;Parent=g10434.t2;
OY727108.1_Ormia_ochracea_genome_assembly,_chromosome:_4	AUGUSTUS	CDS	29706924	29707157	1	+	2	ID=g10434.t2.CDS8;Parent=g10434.t2;
OY727108.1_Ormia_ochracea_genome_assembly,_chromosome:_4	AUGUSTUS	exon	29706924	29707157	.	+	.	ID=g10434.t2.exon8;Parent=g10434.t2;
OY727108.1_Ormia_ochracea_genome_assembly,_chromosome:_4	AUGUSTUS	intron	29707158	29717707	1	+	.	ID=g10434.t2.intron8;Parent=g10434.t2;
OY727108.1_Ormia_ochracea_genome_assembly,_chromosome:_4	AUGUSTUS	CDS	29717708	29717997	1	+	2	ID=g10434.t2.CDS9;Parent=g10434.t2;
OY727108.1_Ormia_ochracea_genome_assembly,_chromosome:_4	AUGUSTUS	exon	29717708	29717997	.	+	.	ID=g10434.t2.exon9;Parent=g10434.t2;
OY727108.1_Ormia_ochracea_genome_assembly,_chromosome:_4	AUGUSTUS	stop_codon	29717995	29717997	.	+	0	ID=g10434.t2.stop1;Parent=g10434.t2;
OY727108.1_Ormia_ochracea_genome_assembly,_chromosome:_4	AUGUSTUS	gene	29731550	29732158	.	-	.	ID=g10435;
OY727108.1_Ormia_ochracea_genome_assembly,_chromosome:_4	AUGUSTUS	mRNA	29731550	29732158	0.92	-	.	ID=g10435.t1;Parent=g10435;
OY727108.1_Ormia_ochracea_genome_assembly,_chromosome:_4	AUGUSTUS	stop_codon	29731550	29731552	.	-	0	ID=g10435.t1.stop1;Parent=g10435.t1;
OY727108.1_Ormia_ochracea_genome_assembly,_chromosome:_4	AUGUSTUS	CDS	29731550	29732158	0.92	-	0	ID=g10435.t1.CDS1;Parent=g10435.t1;
OY727108.1_Ormia_ochracea_genome_assembly,_chromosome:_4	AUGUSTUS	exon	29731550	29732158	.	-	.	ID=g10435.t1.exon1;Parent=g10435.t1;
OY727108.1_Ormia_ochracea_genome_assembly,_chromosome:_4	AUGUSTUS	start_codon	29732156	29732158	.	-	0	ID=g10435.t1.start1;Parent=g10435.t1;
OY727108.1_Ormia_ochracea_genome_assembly,_chromosome:_4	AUGUSTUS	gene	29795245	29826191	.	+	.	ID=g10436;
OY727108.1_Ormia_ochracea_genome_assembly,_chromosome:_4	AUGUSTUS	mRNA	29795245	29826191	0.27	+	.	ID=g10436.t1;Parent=g10436;
OY727108.1_Ormia_ochracea_genome_assembly,_chromosome:_4	AUGUSTUS	start_codon	29795245	29795247	.	+	0	ID=g10436.t1.start1;Parent=g10436.t1;
OY727108.1_Ormia_ochracea_genome_assembly,_chromosome:_4	AUGUSTUS	CDS	29795245	29795517	0.96	+	0	ID=g10436.t1.CDS1;Parent=g10436.t1;
OY727108.1_Ormia_ochracea_genome_assembly,_chromosome:_4	AUGUSTUS	exon	29795245	29795517	.	+	.	ID=g10436.t1.exon1;Parent=g10436.t1;
OY727108.1_Ormia_ochracea_genome_assembly,_chromosome:_4	AUGUSTUS	intron	29795518	29817864	0.27	+	.	ID=g10436.t1.intron1;Parent=g10436.t1;
OY727108.1_Ormia_ochracea_genome_assembly,_chromosome:_4	AUGUSTUS	CDS	29817865	29818042	1	+	0	ID=g10436.t1.CDS2;Parent=g10436.t1;
OY727108.1_Ormia_ochracea_genome_assembly,_chromosome:_4	AUGUSTUS	exon	29817865	29818042	.	+	.	ID=g10436.t1.exon2;Parent=g10436.t1;
OY727108.1_Ormia_ochracea_genome_assembly,_chromosome:_4	AUGUSTUS	intron	29818043	29818181	1	+	.	ID=g10436.t1.intron2;Parent=g10436.t1;
OY727108.1_Ormia_ochracea_genome_assembly,_chromosome:_4	AUGUSTUS	CDS	29818182	29818393	1	+	2	ID=g10436.t1.CDS3;Parent=g10436.t1;
OY727108.1_Ormia_ochracea_genome_assembly,_chromosome:_4	AUGUSTUS	exon	29818182	29818393	.	+	.	ID=g10436.t1.exon3;Parent=g10436.t1;
OY727108.1_Ormia_ochracea_genome_assembly,_chromosome:_4	AUGUSTUS	intron	29818394	29818484	1	+	.	ID=g10436.t1.intron3;Parent=g10436.t1;
OY727108.1_Ormia_ochracea_genome_assembly,_chromosome:_4	AUGUSTUS	CDS	29818485	29818634	1	+	0	ID=g10436.t1.CDS4;Parent=g10436.t1;
OY727108.1_Ormia_ochracea_genome_assembly,_chromosome:_4	AUGUSTUS	exon	29818485	29818634	.	+	.	ID=g10436.t1.exon4;Parent=g10436.t1;
OY727108.1_Ormia_ochracea_genome_assembly,_chromosome:_4	AUGUSTUS	intron	29818635	29818740	1	+	.	ID=g10436.t1.intron4;Parent=g10436.t1;
OY727108.1_Ormia_ochracea_genome_assembly,_chromosome:_4	AUGUSTUS	CDS	29818741	29818899	1	+	0	ID=g10436.t1.CDS5;Parent=g10436.t1;
OY727108.1_Ormia_ochracea_genome_assembly,_chromosome:_4	AUGUSTUS	exon	29818741	29818899	.	+	.	ID=g10436.t1.exon5;Parent=g10436.t1;
OY727108.1_Ormia_ochracea_genome_assembly,_chromosome:_4	AUGUSTUS	intron	29818900	29825432	1	+	.	ID=g10436.t1.intron5;Parent=g10436.t1;
OY727108.1_Ormia_ochracea_genome_assembly,_chromosome:_4	AUGUSTUS	CDS	29825433	29826191	1	+	0	ID=g10436.t1.CDS6;Parent=g10436.t1;
OY727108.1_Ormia_ochracea_genome_assembly,_chromosome:_4	AUGUSTUS	exon	29825433	29826191	.	+	.	ID=g10436.t1.exon6;Parent=g10436.t1;
OY727108.1_Ormia_ochracea_genome_assembly,_chromosome:_4	AUGUSTUS	stop_codon	29826189	29826191	.	+	0	ID=g10436.t1.stop1;Parent=g10436.t1;
OY727108.1_Ormia_ochracea_genome_assembly,_chromosome:_4	AUGUSTUS	gene	29847747	29851741	.	+	.	ID=g10437;
OY727108.1_Ormia_ochracea_genome_assembly,_chromosome:_4	AUGUSTUS	mRNA	29847747	29851741	1	+	.	ID=g10437.t1;Parent=g10437;
OY727108.1_Ormia_ochracea_genome_assembly,_chromosome:_4	AUGUSTUS	start_codon	29847747	29847749	.	+	0	ID=g10437.t1.start1;Parent=g10437.t1;
OY727108.1_Ormia_ochracea_genome_assembly,_chromosome:_4	AUGUSTUS	CDS	29847747	29850570	1	+	0	ID=g10437.t1.CDS1;Parent=g10437.t1;
OY727108.1_Ormia_ochracea_genome_assembly,_chromosome:_4	AUGUSTUS	exon	29847747	29850570	.	+	.	ID=g10437.t1.exon1;Parent=g10437.t1;
OY727108.1_Ormia_ochracea_genome_assembly,_chromosome:_4	AUGUSTUS	intron	29850571	29851178	1	+	.	ID=g10437.t1.intron1;Parent=g10437.t1;
OY727108.1_Ormia_ochracea_genome_assembly,_chromosome:_4	AUGUSTUS	CDS	29851179	29851741	1	+	2	ID=g10437.t1.CDS2;Parent=g10437.t1;
OY727108.1_Ormia_ochracea_genome_assembly,_chromosome:_4	AUGUSTUS	exon	29851179	29851741	.	+	.	ID=g10437.t1.exon2;Parent=g10437.t1;
OY727108.1_Ormia_ochracea_genome_assembly,_chromosome:_4	AUGUSTUS	stop_codon	29851739	29851741	.	+	0	ID=g10437.t1.stop1;Parent=g10437.t1;
OY727108.1_Ormia_ochracea_genome_assembly,_chromosome:_4	AUGUSTUS	gene	29861381	29865614	.	-	.	ID=g10438;
OY727108.1_Ormia_ochracea_genome_assembly,_chromosome:_4	AUGUSTUS	mRNA	29861381	29865614	0.86	-	.	ID=g10438.t1;Parent=g10438;
OY727108.1_Ormia_ochracea_genome_assembly,_chromosome:_4	AUGUSTUS	stop_codon	29861381	29861383	.	-	0	ID=g10438.t1.stop1;Parent=g10438.t1;
OY727108.1_Ormia_ochracea_genome_assembly,_chromosome:_4	AUGUSTUS	CDS	29861381	29861568	0.86	-	2	ID=g10438.t1.CDS1;Parent=g10438.t1;
OY727108.1_Ormia_ochracea_genome_assembly,_chromosome:_4	AUGUSTUS	exon	29861381	29861568	.	-	.	ID=g10438.t1.exon1;Parent=g10438.t1;
OY727108.1_Ormia_ochracea_genome_assembly,_chromosome:_4	AUGUSTUS	intron	29861569	29865295	0.86	-	.	ID=g10438.t1.intron1;Parent=g10438.t1;
OY727108.1_Ormia_ochracea_genome_assembly,_chromosome:_4	AUGUSTUS	CDS	29865296	29865614	0.91	-	0	ID=g10438.t1.CDS2;Parent=g10438.t1;
OY727108.1_Ormia_ochracea_genome_assembly,_chromosome:_4	AUGUSTUS	exon	29865296	29865614	.	-	.	ID=g10438.t1.exon2;Parent=g10438.t1;
OY727108.1_Ormia_ochracea_genome_assembly,_chromosome:_4	AUGUSTUS	start_codon	29865612	29865614	.	-	0	ID=g10438.t1.start1;Parent=g10438.t1;
OY727108.1_Ormia_ochracea_genome_assembly,_chromosome:_4	AUGUSTUS	gene	29874595	29875140	.	-	.	ID=g10439;
OY727108.1_Ormia_ochracea_genome_assembly,_chromosome:_4	AUGUSTUS	mRNA	29874595	29875140	1	-	.	ID=g10439.t1;Parent=g10439;
OY727108.1_Ormia_ochracea_genome_assembly,_chromosome:_4	AUGUSTUS	stop_codon	29874595	29874597	.	-	0	ID=g10439.t1.stop1;Parent=g10439.t1;
OY727108.1_Ormia_ochracea_genome_assembly,_chromosome:_4	AUGUSTUS	CDS	29874595	29875140	1	-	0	ID=g10439.t1.CDS1;Parent=g10439.t1;
OY727108.1_Ormia_ochracea_genome_assembly,_chromosome:_4	AUGUSTUS	exon	29874595	29875140	.	-	.	ID=g10439.t1.exon1;Parent=g10439.t1;
OY727108.1_Ormia_ochracea_genome_assembly,_chromosome:_4	AUGUSTUS	start_codon	29875138	29875140	.	-	0	ID=g10439.t1.start1;Parent=g10439.t1;
OY727108.1_Ormia_ochracea_genome_assembly,_chromosome:_4	AUGUSTUS	gene	29879149	29879493	.	-	.	ID=g10440;
OY727108.1_Ormia_ochracea_genome_assembly,_chromosome:_4	AUGUSTUS	mRNA	29879149	29879493	0.88	-	.	ID=g10440.t1;Parent=g10440;
OY727108.1_Ormia_ochracea_genome_assembly,_chromosome:_4	AUGUSTUS	stop_codon	29879149	29879151	.	-	0	ID=g10440.t1.stop1;Parent=g10440.t1;
OY727108.1_Ormia_ochracea_genome_assembly,_chromosome:_4	AUGUSTUS	CDS	29879149	29879493	0.88	-	0	ID=g10440.t1.CDS1;Parent=g10440.t1;
OY727108.1_Ormia_ochracea_genome_assembly,_chromosome:_4	AUGUSTUS	exon	29879149	29879493	.	-	.	ID=g10440.t1.exon1;Parent=g10440.t1;
OY727108.1_Ormia_ochracea_genome_assembly,_chromosome:_4	AUGUSTUS	start_codon	29879491	29879493	.	-	0	ID=g10440.t1.start1;Parent=g10440.t1;
OY727108.1_Ormia_ochracea_genome_assembly,_chromosome:_4	AUGUSTUS	gene	29883340	29883732	.	+	.	ID=g10441;
OY727108.1_Ormia_ochracea_genome_assembly,_chromosome:_4	AUGUSTUS	mRNA	29883340	29883732	0.76	+	.	ID=g10441.t1;Parent=g10441;
OY727108.1_Ormia_ochracea_genome_assembly,_chromosome:_4	AUGUSTUS	start_codon	29883340	29883342	.	+	0	ID=g10441.t1.start1;Parent=g10441.t1;
OY727108.1_Ormia_ochracea_genome_assembly,_chromosome:_4	AUGUSTUS	CDS	29883340	29883732	0.76	+	0	ID=g10441.t1.CDS1;Parent=g10441.t1;
OY727108.1_Ormia_ochracea_genome_assembly,_chromosome:_4	AUGUSTUS	exon	29883340	29883732	.	+	.	ID=g10441.t1.exon1;Parent=g10441.t1;
OY727108.1_Ormia_ochracea_genome_assembly,_chromosome:_4	AUGUSTUS	stop_codon	29883730	29883732	.	+	0	ID=g10441.t1.stop1;Parent=g10441.t1;
OY727108.1_Ormia_ochracea_genome_assembly,_chromosome:_4	AUGUSTUS	gene	29888417	29895636	.	-	.	ID=g10442;
OY727108.1_Ormia_ochracea_genome_assembly,_chromosome:_4	AUGUSTUS	mRNA	29888417	29895636	1	-	.	ID=g10442.t1;Parent=g10442;
OY727108.1_Ormia_ochracea_genome_assembly,_chromosome:_4	AUGUSTUS	stop_codon	29888417	29888419	.	-	0	ID=g10442.t1.stop1;Parent=g10442.t1;
OY727108.1_Ormia_ochracea_genome_assembly,_chromosome:_4	AUGUSTUS	CDS	29888417	29888857	1	-	0	ID=g10442.t1.CDS1;Parent=g10442.t1;
OY727108.1_Ormia_ochracea_genome_assembly,_chromosome:_4	AUGUSTUS	exon	29888417	29888857	.	-	.	ID=g10442.t1.exon1;Parent=g10442.t1;
OY727108.1_Ormia_ochracea_genome_assembly,_chromosome:_4	AUGUSTUS	intron	29888858	29888927	1	-	.	ID=g10442.t1.intron1;Parent=g10442.t1;
OY727108.1_Ormia_ochracea_genome_assembly,_chromosome:_4	AUGUSTUS	CDS	29888928	29889065	1	-	0	ID=g10442.t1.CDS2;Parent=g10442.t1;
OY727108.1_Ormia_ochracea_genome_assembly,_chromosome:_4	AUGUSTUS	exon	29888928	29889065	.	-	.	ID=g10442.t1.exon2;Parent=g10442.t1;
OY727108.1_Ormia_ochracea_genome_assembly,_chromosome:_4	AUGUSTUS	intron	29889066	29889138	1	-	.	ID=g10442.t1.intron2;Parent=g10442.t1;
OY727108.1_Ormia_ochracea_genome_assembly,_chromosome:_4	AUGUSTUS	CDS	29889139	29889494	1	-	2	ID=g10442.t1.CDS3;Parent=g10442.t1;
OY727108.1_Ormia_ochracea_genome_assembly,_chromosome:_4	AUGUSTUS	exon	29889139	29889494	.	-	.	ID=g10442.t1.exon3;Parent=g10442.t1;
OY727108.1_Ormia_ochracea_genome_assembly,_chromosome:_4	AUGUSTUS	intron	29889495	29892304	1	-	.	ID=g10442.t1.intron3;Parent=g10442.t1;
OY727108.1_Ormia_ochracea_genome_assembly,_chromosome:_4	AUGUSTUS	CDS	29892305	29892485	1	-	0	ID=g10442.t1.CDS4;Parent=g10442.t1;
OY727108.1_Ormia_ochracea_genome_assembly,_chromosome:_4	AUGUSTUS	exon	29892305	29892485	.	-	.	ID=g10442.t1.exon4;Parent=g10442.t1;
OY727108.1_Ormia_ochracea_genome_assembly,_chromosome:_4	AUGUSTUS	intron	29892486	29895453	1	-	.	ID=g10442.t1.intron4;Parent=g10442.t1;
OY727108.1_Ormia_ochracea_genome_assembly,_chromosome:_4	AUGUSTUS	CDS	29895454	29895636	1	-	0	ID=g10442.t1.CDS5;Parent=g10442.t1;
OY727108.1_Ormia_ochracea_genome_assembly,_chromosome:_4	AUGUSTUS	exon	29895454	29895636	.	-	.	ID=g10442.t1.exon5;Parent=g10442.t1;
OY727108.1_Ormia_ochracea_genome_assembly,_chromosome:_4	AUGUSTUS	start_codon	29895634	29895636	.	-	0	ID=g10442.t1.start1;Parent=g10442.t1;
OY727108.1_Ormia_ochracea_genome_assembly,_chromosome:_4	AUGUSTUS	gene	29899039	29902247	.	-	.	ID=g10443;
OY727108.1_Ormia_ochracea_genome_assembly,_chromosome:_4	AUGUSTUS	mRNA	29899039	29902247	1	-	.	ID=g10443.t1;Parent=g10443;
OY727108.1_Ormia_ochracea_genome_assembly,_chromosome:_4	AUGUSTUS	stop_codon	29899039	29899041	.	-	0	ID=g10443.t1.stop1;Parent=g10443.t1;
OY727108.1_Ormia_ochracea_genome_assembly,_chromosome:_4	AUGUSTUS	CDS	29899039	29899449	1	-	0	ID=g10443.t1.CDS1;Parent=g10443.t1;
OY727108.1_Ormia_ochracea_genome_assembly,_chromosome:_4	AUGUSTUS	exon	29899039	29899449	.	-	.	ID=g10443.t1.exon1;Parent=g10443.t1;
OY727108.1_Ormia_ochracea_genome_assembly,_chromosome:_4	AUGUSTUS	intron	29899450	29899518	1	-	.	ID=g10443.t1.intron1;Parent=g10443.t1;
OY727108.1_Ormia_ochracea_genome_assembly,_chromosome:_4	AUGUSTUS	CDS	29899519	29899650	1	-	0	ID=g10443.t1.CDS2;Parent=g10443.t1;
OY727108.1_Ormia_ochracea_genome_assembly,_chromosome:_4	AUGUSTUS	exon	29899519	29899650	.	-	.	ID=g10443.t1.exon2;Parent=g10443.t1;
OY727108.1_Ormia_ochracea_genome_assembly,_chromosome:_4	AUGUSTUS	intron	29899651	29899707	1	-	.	ID=g10443.t1.intron2;Parent=g10443.t1;
OY727108.1_Ormia_ochracea_genome_assembly,_chromosome:_4	AUGUSTUS	CDS	29899708	29899857	1	-	0	ID=g10443.t1.CDS3;Parent=g10443.t1;
OY727108.1_Ormia_ochracea_genome_assembly,_chromosome:_4	AUGUSTUS	exon	29899708	29899857	.	-	.	ID=g10443.t1.exon3;Parent=g10443.t1;
OY727108.1_Ormia_ochracea_genome_assembly,_chromosome:_4	AUGUSTUS	intron	29899858	29900003	1	-	.	ID=g10443.t1.intron3;Parent=g10443.t1;
OY727108.1_Ormia_ochracea_genome_assembly,_chromosome:_4	AUGUSTUS	CDS	29900004	29900215	1	-	2	ID=g10443.t1.CDS4;Parent=g10443.t1;
OY727108.1_Ormia_ochracea_genome_assembly,_chromosome:_4	AUGUSTUS	exon	29900004	29900215	.	-	.	ID=g10443.t1.exon4;Parent=g10443.t1;
OY727108.1_Ormia_ochracea_genome_assembly,_chromosome:_4	AUGUSTUS	intron	29900216	29900346	1	-	.	ID=g10443.t1.intron4;Parent=g10443.t1;
OY727108.1_Ormia_ochracea_genome_assembly,_chromosome:_4	AUGUSTUS	CDS	29900347	29900524	1	-	0	ID=g10443.t1.CDS5;Parent=g10443.t1;
OY727108.1_Ormia_ochracea_genome_assembly,_chromosome:_4	AUGUSTUS	exon	29900347	29900524	.	-	.	ID=g10443.t1.exon5;Parent=g10443.t1;
OY727108.1_Ormia_ochracea_genome_assembly,_chromosome:_4	AUGUSTUS	intron	29900525	29902103	1	-	.	ID=g10443.t1.intron5;Parent=g10443.t1;
OY727108.1_Ormia_ochracea_genome_assembly,_chromosome:_4	AUGUSTUS	CDS	29902104	29902247	1	-	0	ID=g10443.t1.CDS6;Parent=g10443.t1;
OY727108.1_Ormia_ochracea_genome_assembly,_chromosome:_4	AUGUSTUS	exon	29902104	29902247	.	-	.	ID=g10443.t1.exon6;Parent=g10443.t1;
OY727108.1_Ormia_ochracea_genome_assembly,_chromosome:_4	AUGUSTUS	start_codon	29902245	29902247	.	-	0	ID=g10443.t1.start1;Parent=g10443.t1;
OY727108.1_Ormia_ochracea_genome_assembly,_chromosome:_4	AUGUSTUS	gene	29915568	29925249	.	+	.	ID=g10444;
OY727108.1_Ormia_ochracea_genome_assembly,_chromosome:_4	AUGUSTUS	mRNA	29915568	29925249	1	+	.	ID=g10444.t1;Parent=g10444;
OY727108.1_Ormia_ochracea_genome_assembly,_chromosome:_4	AUGUSTUS	start_codon	29915568	29915570	.	+	0	ID=g10444.t1.start1;Parent=g10444.t1;
OY727108.1_Ormia_ochracea_genome_assembly,_chromosome:_4	AUGUSTUS	CDS	29915568	29915761	1	+	0	ID=g10444.t1.CDS1;Parent=g10444.t1;
OY727108.1_Ormia_ochracea_genome_assembly,_chromosome:_4	AUGUSTUS	exon	29915568	29915761	.	+	.	ID=g10444.t1.exon1;Parent=g10444.t1;
OY727108.1_Ormia_ochracea_genome_assembly,_chromosome:_4	AUGUSTUS	intron	29915762	29923003	1	+	.	ID=g10444.t1.intron1;Parent=g10444.t1;
OY727108.1_Ormia_ochracea_genome_assembly,_chromosome:_4	AUGUSTUS	CDS	29923004	29923152	1	+	1	ID=g10444.t1.CDS2;Parent=g10444.t1;
OY727108.1_Ormia_ochracea_genome_assembly,_chromosome:_4	AUGUSTUS	exon	29923004	29923152	.	+	.	ID=g10444.t1.exon2;Parent=g10444.t1;
OY727108.1_Ormia_ochracea_genome_assembly,_chromosome:_4	AUGUSTUS	intron	29923153	29923238	1	+	.	ID=g10444.t1.intron2;Parent=g10444.t1;
OY727108.1_Ormia_ochracea_genome_assembly,_chromosome:_4	AUGUSTUS	CDS	29923239	29923354	1	+	2	ID=g10444.t1.CDS3;Parent=g10444.t1;
OY727108.1_Ormia_ochracea_genome_assembly,_chromosome:_4	AUGUSTUS	exon	29923239	29923354	.	+	.	ID=g10444.t1.exon3;Parent=g10444.t1;
OY727108.1_Ormia_ochracea_genome_assembly,_chromosome:_4	AUGUSTUS	intron	29923355	29924531	1	+	.	ID=g10444.t1.intron3;Parent=g10444.t1;
OY727108.1_Ormia_ochracea_genome_assembly,_chromosome:_4	AUGUSTUS	CDS	29924532	29924850	1	+	0	ID=g10444.t1.CDS4;Parent=g10444.t1;
OY727108.1_Ormia_ochracea_genome_assembly,_chromosome:_4	AUGUSTUS	exon	29924532	29924850	.	+	.	ID=g10444.t1.exon4;Parent=g10444.t1;
OY727108.1_Ormia_ochracea_genome_assembly,_chromosome:_4	AUGUSTUS	intron	29924851	29924910	1	+	.	ID=g10444.t1.intron4;Parent=g10444.t1;
OY727108.1_Ormia_ochracea_genome_assembly,_chromosome:_4	AUGUSTUS	CDS	29924911	29925112	1	+	2	ID=g10444.t1.CDS5;Parent=g10444.t1;
OY727108.1_Ormia_ochracea_genome_assembly,_chromosome:_4	AUGUSTUS	exon	29924911	29925112	.	+	.	ID=g10444.t1.exon5;Parent=g10444.t1;
OY727108.1_Ormia_ochracea_genome_assembly,_chromosome:_4	AUGUSTUS	intron	29925113	29925182	1	+	.	ID=g10444.t1.intron5;Parent=g10444.t1;
OY727108.1_Ormia_ochracea_genome_assembly,_chromosome:_4	AUGUSTUS	CDS	29925183	29925249	1	+	1	ID=g10444.t1.CDS6;Parent=g10444.t1;
OY727108.1_Ormia_ochracea_genome_assembly,_chromosome:_4	AUGUSTUS	exon	29925183	29925249	.	+	.	ID=g10444.t1.exon6;Parent=g10444.t1;
OY727108.1_Ormia_ochracea_genome_assembly,_chromosome:_4	AUGUSTUS	stop_codon	29925247	29925249	.	+	0	ID=g10444.t1.stop1;Parent=g10444.t1;
OY727108.1_Ormia_ochracea_genome_assembly,_chromosome:_4	GeneMark.hmm3	mRNA	29915646	29925249	.	+	.	ID=g10444.t2;Parent=g10444;
OY727108.1_Ormia_ochracea_genome_assembly,_chromosome:_4	GeneMark.hmm3	start_codon	29915646	29915648	.	+	0	ID=g10444.t2.start1;Parent=g10444.t2;
OY727108.1_Ormia_ochracea_genome_assembly,_chromosome:_4	GeneMark.hmm3	CDS	29915646	29915761	.	+	0	ID=g10444.t2.CDS1;Parent=g10444.t2;
OY727108.1_Ormia_ochracea_genome_assembly,_chromosome:_4	GeneMark.hmm3	exon	29915646	29915761	0	+	.	ID=g10444.t2.exon1;Parent=g10444.t2;
OY727108.1_Ormia_ochracea_genome_assembly,_chromosome:_4	GeneMark.hmm3	intron	29915762	29923003	.	+	1	ID=g10444.t2.intron1;Parent=g10444.t2;
OY727108.1_Ormia_ochracea_genome_assembly,_chromosome:_4	GeneMark.hmm3	CDS	29923004	29923152	.	+	1	ID=g10444.t2.CDS2;Parent=g10444.t2;
OY727108.1_Ormia_ochracea_genome_assembly,_chromosome:_4	GeneMark.hmm3	exon	29923004	29923152	0	+	.	ID=g10444.t2.exon2;Parent=g10444.t2;
OY727108.1_Ormia_ochracea_genome_assembly,_chromosome:_4	GeneMark.hmm3	intron	29923153	29923238	.	+	2	ID=g10444.t2.intron2;Parent=g10444.t2;
OY727108.1_Ormia_ochracea_genome_assembly,_chromosome:_4	GeneMark.hmm3	CDS	29923239	29923354	.	+	2	ID=g10444.t2.CDS3;Parent=g10444.t2;
OY727108.1_Ormia_ochracea_genome_assembly,_chromosome:_4	GeneMark.hmm3	exon	29923239	29923354	0	+	.	ID=g10444.t2.exon3;Parent=g10444.t2;
OY727108.1_Ormia_ochracea_genome_assembly,_chromosome:_4	GeneMark.hmm3	intron	29923355	29924531	.	+	0	ID=g10444.t2.intron3;Parent=g10444.t2;
OY727108.1_Ormia_ochracea_genome_assembly,_chromosome:_4	GeneMark.hmm3	CDS	29924532	29924850	.	+	0	ID=g10444.t2.CDS4;Parent=g10444.t2;
OY727108.1_Ormia_ochracea_genome_assembly,_chromosome:_4	GeneMark.hmm3	exon	29924532	29924850	0	+	.	ID=g10444.t2.exon4;Parent=g10444.t2;
OY727108.1_Ormia_ochracea_genome_assembly,_chromosome:_4	GeneMark.hmm3	intron	29924851	29924910	.	+	2	ID=g10444.t2.intron4;Parent=g10444.t2;
OY727108.1_Ormia_ochracea_genome_assembly,_chromosome:_4	GeneMark.hmm3	CDS	29924911	29925112	.	+	2	ID=g10444.t2.CDS5;Parent=g10444.t2;
OY727108.1_Ormia_ochracea_genome_assembly,_chromosome:_4	GeneMark.hmm3	exon	29924911	29925112	0	+	.	ID=g10444.t2.exon5;Parent=g10444.t2;
OY727108.1_Ormia_ochracea_genome_assembly,_chromosome:_4	GeneMark.hmm3	intron	29925113	29925182	.	+	1	ID=g10444.t2.intron5;Parent=g10444.t2;
OY727108.1_Ormia_ochracea_genome_assembly,_chromosome:_4	GeneMark.hmm3	CDS	29925183	29925249	.	+	1	ID=g10444.t2.CDS6;Parent=g10444.t2;
OY727108.1_Ormia_ochracea_genome_assembly,_chromosome:_4	GeneMark.hmm3	exon	29925183	29925249	0	+	.	ID=g10444.t2.exon6;Parent=g10444.t2;
OY727108.1_Ormia_ochracea_genome_assembly,_chromosome:_4	GeneMark.hmm3	stop_codon	29925247	29925249	.	+	0	ID=g10444.t2.stop1;Parent=g10444.t2;
OY727108.1_Ormia_ochracea_genome_assembly,_chromosome:_4	AUGUSTUS	gene	29931171	29933546	.	+	.	ID=g10445;
OY727108.1_Ormia_ochracea_genome_assembly,_chromosome:_4	AUGUSTUS	mRNA	29931171	29933546	1	+	.	ID=g10445.t1;Parent=g10445;
OY727108.1_Ormia_ochracea_genome_assembly,_chromosome:_4	AUGUSTUS	start_codon	29931171	29931173	.	+	0	ID=g10445.t1.start1;Parent=g10445.t1;
OY727108.1_Ormia_ochracea_genome_assembly,_chromosome:_4	AUGUSTUS	CDS	29931171	29933546	1	+	0	ID=g10445.t1.CDS1;Parent=g10445.t1;
OY727108.1_Ormia_ochracea_genome_assembly,_chromosome:_4	AUGUSTUS	exon	29931171	29933546	.	+	.	ID=g10445.t1.exon1;Parent=g10445.t1;
OY727108.1_Ormia_ochracea_genome_assembly,_chromosome:_4	AUGUSTUS	stop_codon	29933544	29933546	.	+	0	ID=g10445.t1.stop1;Parent=g10445.t1;
OY727108.1_Ormia_ochracea_genome_assembly,_chromosome:_4	AUGUSTUS	gene	29934802	29935795	.	-	.	ID=g10446;
OY727108.1_Ormia_ochracea_genome_assembly,_chromosome:_4	AUGUSTUS	mRNA	29934802	29935795	1	-	.	ID=g10446.t1;Parent=g10446;
OY727108.1_Ormia_ochracea_genome_assembly,_chromosome:_4	AUGUSTUS	stop_codon	29934802	29934804	.	-	0	ID=g10446.t1.stop1;Parent=g10446.t1;
OY727108.1_Ormia_ochracea_genome_assembly,_chromosome:_4	AUGUSTUS	CDS	29934802	29935671	1	-	0	ID=g10446.t1.CDS1;Parent=g10446.t1;
OY727108.1_Ormia_ochracea_genome_assembly,_chromosome:_4	AUGUSTUS	exon	29934802	29935671	.	-	.	ID=g10446.t1.exon1;Parent=g10446.t1;
OY727108.1_Ormia_ochracea_genome_assembly,_chromosome:_4	AUGUSTUS	intron	29935672	29935726	1	-	.	ID=g10446.t1.intron1;Parent=g10446.t1;
OY727108.1_Ormia_ochracea_genome_assembly,_chromosome:_4	AUGUSTUS	CDS	29935727	29935795	1	-	0	ID=g10446.t1.CDS2;Parent=g10446.t1;
OY727108.1_Ormia_ochracea_genome_assembly,_chromosome:_4	AUGUSTUS	exon	29935727	29935795	.	-	.	ID=g10446.t1.exon2;Parent=g10446.t1;
OY727108.1_Ormia_ochracea_genome_assembly,_chromosome:_4	AUGUSTUS	start_codon	29935793	29935795	.	-	0	ID=g10446.t1.start1;Parent=g10446.t1;
OY727108.1_Ormia_ochracea_genome_assembly,_chromosome:_4	AUGUSTUS	gene	29939468	29943117	.	-	.	ID=g10447;
OY727108.1_Ormia_ochracea_genome_assembly,_chromosome:_4	AUGUSTUS	mRNA	29939468	29943117	0.32	-	.	ID=g10447.t1;Parent=g10447;
OY727108.1_Ormia_ochracea_genome_assembly,_chromosome:_4	AUGUSTUS	stop_codon	29939468	29939470	.	-	0	ID=g10447.t1.stop1;Parent=g10447.t1;
OY727108.1_Ormia_ochracea_genome_assembly,_chromosome:_4	AUGUSTUS	CDS	29939468	29939947	0.33	-	0	ID=g10447.t1.CDS1;Parent=g10447.t1;
OY727108.1_Ormia_ochracea_genome_assembly,_chromosome:_4	AUGUSTUS	exon	29939468	29939947	.	-	.	ID=g10447.t1.exon1;Parent=g10447.t1;
OY727108.1_Ormia_ochracea_genome_assembly,_chromosome:_4	AUGUSTUS	intron	29939948	29942982	0.65	-	.	ID=g10447.t1.intron1;Parent=g10447.t1;
OY727108.1_Ormia_ochracea_genome_assembly,_chromosome:_4	AUGUSTUS	CDS	29942983	29943117	0.65	-	0	ID=g10447.t1.CDS2;Parent=g10447.t1;
OY727108.1_Ormia_ochracea_genome_assembly,_chromosome:_4	AUGUSTUS	exon	29942983	29943117	.	-	.	ID=g10447.t1.exon2;Parent=g10447.t1;
OY727108.1_Ormia_ochracea_genome_assembly,_chromosome:_4	AUGUSTUS	start_codon	29943115	29943117	.	-	0	ID=g10447.t1.start1;Parent=g10447.t1;
OY727108.1_Ormia_ochracea_genome_assembly,_chromosome:_4	AUGUSTUS	gene	29950321	29950920	.	-	.	ID=g10448;
OY727108.1_Ormia_ochracea_genome_assembly,_chromosome:_4	AUGUSTUS	mRNA	29950618	29950920	0.45	-	.	ID=g10448.t1;Parent=g10448;
OY727108.1_Ormia_ochracea_genome_assembly,_chromosome:_4	AUGUSTUS	stop_codon	29950618	29950620	.	-	0	ID=g10448.t1.stop1;Parent=g10448.t1;
OY727108.1_Ormia_ochracea_genome_assembly,_chromosome:_4	AUGUSTUS	CDS	29950618	29950920	0.45	-	0	ID=g10448.t1.CDS1;Parent=g10448.t1;
OY727108.1_Ormia_ochracea_genome_assembly,_chromosome:_4	AUGUSTUS	exon	29950618	29950920	.	-	.	ID=g10448.t1.exon1;Parent=g10448.t1;
OY727108.1_Ormia_ochracea_genome_assembly,_chromosome:_4	AUGUSTUS	start_codon	29950918	29950920	.	-	0	ID=g10448.t1.start1;Parent=g10448.t1;
OY727108.1_Ormia_ochracea_genome_assembly,_chromosome:_4	AUGUSTUS	mRNA	29950321	29950920	0.33	-	.	ID=g10448.t2;Parent=g10448;
OY727108.1_Ormia_ochracea_genome_assembly,_chromosome:_4	AUGUSTUS	stop_codon	29950321	29950323	.	-	0	ID=g10448.t2.stop1;Parent=g10448.t2;
OY727108.1_Ormia_ochracea_genome_assembly,_chromosome:_4	AUGUSTUS	CDS	29950321	29950403	0.83	-	2	ID=g10448.t2.CDS1;Parent=g10448.t2;
OY727108.1_Ormia_ochracea_genome_assembly,_chromosome:_4	AUGUSTUS	exon	29950321	29950403	.	-	.	ID=g10448.t2.exon1;Parent=g10448.t2;
OY727108.1_Ormia_ochracea_genome_assembly,_chromosome:_4	AUGUSTUS	intron	29950404	29950688	0.33	-	.	ID=g10448.t2.intron1;Parent=g10448.t2;
OY727108.1_Ormia_ochracea_genome_assembly,_chromosome:_4	AUGUSTUS	CDS	29950689	29950920	0.33	-	0	ID=g10448.t2.CDS2;Parent=g10448.t2;
OY727108.1_Ormia_ochracea_genome_assembly,_chromosome:_4	AUGUSTUS	exon	29950689	29950920	.	-	.	ID=g10448.t2.exon2;Parent=g10448.t2;
OY727108.1_Ormia_ochracea_genome_assembly,_chromosome:_4	AUGUSTUS	start_codon	29950918	29950920	.	-	0	ID=g10448.t2.start1;Parent=g10448.t2;
OY727108.1_Ormia_ochracea_genome_assembly,_chromosome:_4	AUGUSTUS	gene	29951325	29951534	.	-	.	ID=g10449;
OY727108.1_Ormia_ochracea_genome_assembly,_chromosome:_4	AUGUSTUS	mRNA	29951325	29951534	0.54	-	.	ID=g10449.t1;Parent=g10449;
OY727108.1_Ormia_ochracea_genome_assembly,_chromosome:_4	AUGUSTUS	stop_codon	29951325	29951327	.	-	0	ID=g10449.t1.stop1;Parent=g10449.t1;
OY727108.1_Ormia_ochracea_genome_assembly,_chromosome:_4	AUGUSTUS	CDS	29951325	29951534	0.54	-	0	ID=g10449.t1.CDS1;Parent=g10449.t1;
OY727108.1_Ormia_ochracea_genome_assembly,_chromosome:_4	AUGUSTUS	exon	29951325	29951534	.	-	.	ID=g10449.t1.exon1;Parent=g10449.t1;
OY727108.1_Ormia_ochracea_genome_assembly,_chromosome:_4	AUGUSTUS	start_codon	29951532	29951534	.	-	0	ID=g10449.t1.start1;Parent=g10449.t1;
OY727108.1_Ormia_ochracea_genome_assembly,_chromosome:_4	AUGUSTUS	gene	29951325	29951598	.	-	.	ID=g10450;
OY727108.1_Ormia_ochracea_genome_assembly,_chromosome:_4	AUGUSTUS	mRNA	29951325	29951598	0.98	-	.	ID=g10450.t1;Parent=g10450;
OY727108.1_Ormia_ochracea_genome_assembly,_chromosome:_4	AUGUSTUS	stop_codon	29951325	29951327	.	-	0	ID=g10450.t1.stop1;Parent=g10450.t1;
OY727108.1_Ormia_ochracea_genome_assembly,_chromosome:_4	AUGUSTUS	CDS	29951325	29951487	0.98	-	1	ID=g10450.t1.CDS1;Parent=g10450.t1;
OY727108.1_Ormia_ochracea_genome_assembly,_chromosome:_4	AUGUSTUS	exon	29951325	29951487	.	-	.	ID=g10450.t1.exon1;Parent=g10450.t1;
OY727108.1_Ormia_ochracea_genome_assembly,_chromosome:_4	AUGUSTUS	intron	29951488	29951551	0.98	-	.	ID=g10450.t1.intron1;Parent=g10450.t1;
OY727108.1_Ormia_ochracea_genome_assembly,_chromosome:_4	AUGUSTUS	CDS	29951552	29951598	0.98	-	0	ID=g10450.t1.CDS2;Parent=g10450.t1;
OY727108.1_Ormia_ochracea_genome_assembly,_chromosome:_4	AUGUSTUS	exon	29951552	29951598	.	-	.	ID=g10450.t1.exon2;Parent=g10450.t1;
OY727108.1_Ormia_ochracea_genome_assembly,_chromosome:_4	AUGUSTUS	start_codon	29951596	29951598	.	-	0	ID=g10450.t1.start1;Parent=g10450.t1;
OY727108.1_Ormia_ochracea_genome_assembly,_chromosome:_4	AUGUSTUS	gene	29951585	29951934	.	-	.	ID=g10451;
OY727108.1_Ormia_ochracea_genome_assembly,_chromosome:_4	AUGUSTUS	mRNA	29951623	29951934	0.73	-	.	ID=g10451.t1;Parent=g10451;
OY727108.1_Ormia_ochracea_genome_assembly,_chromosome:_4	AUGUSTUS	stop_codon	29951623	29951625	.	-	0	ID=g10451.t1.stop1;Parent=g10451.t1;
OY727108.1_Ormia_ochracea_genome_assembly,_chromosome:_4	AUGUSTUS	CDS	29951623	29951934	0.73	-	0	ID=g10451.t1.CDS1;Parent=g10451.t1;
OY727108.1_Ormia_ochracea_genome_assembly,_chromosome:_4	AUGUSTUS	exon	29951623	29951934	.	-	.	ID=g10451.t1.exon1;Parent=g10451.t1;
OY727108.1_Ormia_ochracea_genome_assembly,_chromosome:_4	AUGUSTUS	start_codon	29951932	29951934	.	-	0	ID=g10451.t1.start1;Parent=g10451.t1;
OY727108.1_Ormia_ochracea_genome_assembly,_chromosome:_4	AUGUSTUS	mRNA	29951585	29951934	0.21	-	.	ID=g10451.t2;Parent=g10451;
OY727108.1_Ormia_ochracea_genome_assembly,_chromosome:_4	AUGUSTUS	stop_codon	29951585	29951587	.	-	0	ID=g10451.t2.stop1;Parent=g10451.t2;
OY727108.1_Ormia_ochracea_genome_assembly,_chromosome:_4	AUGUSTUS	CDS	29951585	29951604	0.22	-	2	ID=g10451.t2.CDS1;Parent=g10451.t2;
OY727108.1_Ormia_ochracea_genome_assembly,_chromosome:_4	AUGUSTUS	exon	29951585	29951604	.	-	.	ID=g10451.t2.exon1;Parent=g10451.t2;
OY727108.1_Ormia_ochracea_genome_assembly,_chromosome:_4	AUGUSTUS	intron	29951605	29951663	0.28	-	.	ID=g10451.t2.intron1;Parent=g10451.t2;
OY727108.1_Ormia_ochracea_genome_assembly,_chromosome:_4	AUGUSTUS	CDS	29951664	29951934	0.6	-	0	ID=g10451.t2.CDS2;Parent=g10451.t2;
OY727108.1_Ormia_ochracea_genome_assembly,_chromosome:_4	AUGUSTUS	exon	29951664	29951934	.	-	.	ID=g10451.t2.exon2;Parent=g10451.t2;
OY727108.1_Ormia_ochracea_genome_assembly,_chromosome:_4	AUGUSTUS	start_codon	29951932	29951934	.	-	0	ID=g10451.t2.start1;Parent=g10451.t2;
OY727108.1_Ormia_ochracea_genome_assembly,_chromosome:_4	AUGUSTUS	gene	29953600	29983709	.	-	.	ID=g10452;
OY727108.1_Ormia_ochracea_genome_assembly,_chromosome:_4	AUGUSTUS	mRNA	29953600	29983709	1	-	.	ID=g10452.t1;Parent=g10452;
OY727108.1_Ormia_ochracea_genome_assembly,_chromosome:_4	AUGUSTUS	stop_codon	29953600	29953602	.	-	0	ID=g10452.t1.stop1;Parent=g10452.t1;
OY727108.1_Ormia_ochracea_genome_assembly,_chromosome:_4	AUGUSTUS	CDS	29953600	29954307	1	-	0	ID=g10452.t1.CDS1;Parent=g10452.t1;
OY727108.1_Ormia_ochracea_genome_assembly,_chromosome:_4	AUGUSTUS	exon	29953600	29954307	.	-	.	ID=g10452.t1.exon1;Parent=g10452.t1;
OY727108.1_Ormia_ochracea_genome_assembly,_chromosome:_4	AUGUSTUS	intron	29954308	29955364	1	-	.	ID=g10452.t1.intron1;Parent=g10452.t1;
OY727108.1_Ormia_ochracea_genome_assembly,_chromosome:_4	AUGUSTUS	CDS	29955365	29955498	1	-	2	ID=g10452.t1.CDS2;Parent=g10452.t1;
OY727108.1_Ormia_ochracea_genome_assembly,_chromosome:_4	AUGUSTUS	exon	29955365	29955498	.	-	.	ID=g10452.t1.exon2;Parent=g10452.t1;
OY727108.1_Ormia_ochracea_genome_assembly,_chromosome:_4	AUGUSTUS	intron	29955499	29955563	1	-	.	ID=g10452.t1.intron2;Parent=g10452.t1;
OY727108.1_Ormia_ochracea_genome_assembly,_chromosome:_4	AUGUSTUS	CDS	29955564	29955752	1	-	2	ID=g10452.t1.CDS3;Parent=g10452.t1;
OY727108.1_Ormia_ochracea_genome_assembly,_chromosome:_4	AUGUSTUS	exon	29955564	29955752	.	-	.	ID=g10452.t1.exon3;Parent=g10452.t1;
OY727108.1_Ormia_ochracea_genome_assembly,_chromosome:_4	AUGUSTUS	intron	29955753	29955805	1	-	.	ID=g10452.t1.intron3;Parent=g10452.t1;
OY727108.1_Ormia_ochracea_genome_assembly,_chromosome:_4	AUGUSTUS	CDS	29955806	29956457	1	-	0	ID=g10452.t1.CDS4;Parent=g10452.t1;
OY727108.1_Ormia_ochracea_genome_assembly,_chromosome:_4	AUGUSTUS	exon	29955806	29956457	.	-	.	ID=g10452.t1.exon4;Parent=g10452.t1;
OY727108.1_Ormia_ochracea_genome_assembly,_chromosome:_4	AUGUSTUS	intron	29956458	29956516	1	-	.	ID=g10452.t1.intron4;Parent=g10452.t1;
OY727108.1_Ormia_ochracea_genome_assembly,_chromosome:_4	AUGUSTUS	CDS	29956517	29959513	1	-	0	ID=g10452.t1.CDS5;Parent=g10452.t1;
OY727108.1_Ormia_ochracea_genome_assembly,_chromosome:_4	AUGUSTUS	exon	29956517	29959513	.	-	.	ID=g10452.t1.exon5;Parent=g10452.t1;
OY727108.1_Ormia_ochracea_genome_assembly,_chromosome:_4	AUGUSTUS	intron	29959514	29959567	1	-	.	ID=g10452.t1.intron5;Parent=g10452.t1;
OY727108.1_Ormia_ochracea_genome_assembly,_chromosome:_4	AUGUSTUS	CDS	29959568	29959690	1	-	0	ID=g10452.t1.CDS6;Parent=g10452.t1;
OY727108.1_Ormia_ochracea_genome_assembly,_chromosome:_4	AUGUSTUS	exon	29959568	29959690	.	-	.	ID=g10452.t1.exon6;Parent=g10452.t1;
OY727108.1_Ormia_ochracea_genome_assembly,_chromosome:_4	AUGUSTUS	intron	29959691	29959745	1	-	.	ID=g10452.t1.intron6;Parent=g10452.t1;
OY727108.1_Ormia_ochracea_genome_assembly,_chromosome:_4	AUGUSTUS	CDS	29959746	29960543	1	-	0	ID=g10452.t1.CDS7;Parent=g10452.t1;
OY727108.1_Ormia_ochracea_genome_assembly,_chromosome:_4	AUGUSTUS	exon	29959746	29960543	.	-	.	ID=g10452.t1.exon7;Parent=g10452.t1;
OY727108.1_Ormia_ochracea_genome_assembly,_chromosome:_4	AUGUSTUS	intron	29960544	29960621	1	-	.	ID=g10452.t1.intron7;Parent=g10452.t1;
OY727108.1_Ormia_ochracea_genome_assembly,_chromosome:_4	AUGUSTUS	CDS	29960622	29961168	1	-	1	ID=g10452.t1.CDS8;Parent=g10452.t1;
OY727108.1_Ormia_ochracea_genome_assembly,_chromosome:_4	AUGUSTUS	exon	29960622	29961168	.	-	.	ID=g10452.t1.exon8;Parent=g10452.t1;
OY727108.1_Ormia_ochracea_genome_assembly,_chromosome:_4	AUGUSTUS	intron	29961169	29961230	1	-	.	ID=g10452.t1.intron8;Parent=g10452.t1;
OY727108.1_Ormia_ochracea_genome_assembly,_chromosome:_4	AUGUSTUS	CDS	29961231	29961980	1	-	1	ID=g10452.t1.CDS9;Parent=g10452.t1;
OY727108.1_Ormia_ochracea_genome_assembly,_chromosome:_4	AUGUSTUS	exon	29961231	29961980	.	-	.	ID=g10452.t1.exon9;Parent=g10452.t1;
OY727108.1_Ormia_ochracea_genome_assembly,_chromosome:_4	AUGUSTUS	intron	29961981	29962050	1	-	.	ID=g10452.t1.intron9;Parent=g10452.t1;
OY727108.1_Ormia_ochracea_genome_assembly,_chromosome:_4	AUGUSTUS	CDS	29962051	29962162	1	-	2	ID=g10452.t1.CDS10;Parent=g10452.t1;
OY727108.1_Ormia_ochracea_genome_assembly,_chromosome:_4	AUGUSTUS	exon	29962051	29962162	.	-	.	ID=g10452.t1.exon10;Parent=g10452.t1;
OY727108.1_Ormia_ochracea_genome_assembly,_chromosome:_4	AUGUSTUS	intron	29962163	29962227	1	-	.	ID=g10452.t1.intron10;Parent=g10452.t1;
OY727108.1_Ormia_ochracea_genome_assembly,_chromosome:_4	AUGUSTUS	CDS	29962228	29962360	1	-	0	ID=g10452.t1.CDS11;Parent=g10452.t1;
OY727108.1_Ormia_ochracea_genome_assembly,_chromosome:_4	AUGUSTUS	exon	29962228	29962360	.	-	.	ID=g10452.t1.exon11;Parent=g10452.t1;
OY727108.1_Ormia_ochracea_genome_assembly,_chromosome:_4	AUGUSTUS	intron	29962361	29962417	1	-	.	ID=g10452.t1.intron11;Parent=g10452.t1;
OY727108.1_Ormia_ochracea_genome_assembly,_chromosome:_4	AUGUSTUS	CDS	29962418	29962755	1	-	2	ID=g10452.t1.CDS12;Parent=g10452.t1;
OY727108.1_Ormia_ochracea_genome_assembly,_chromosome:_4	AUGUSTUS	exon	29962418	29962755	.	-	.	ID=g10452.t1.exon12;Parent=g10452.t1;
OY727108.1_Ormia_ochracea_genome_assembly,_chromosome:_4	AUGUSTUS	intron	29962756	29966726	1	-	.	ID=g10452.t1.intron12;Parent=g10452.t1;
OY727108.1_Ormia_ochracea_genome_assembly,_chromosome:_4	AUGUSTUS	CDS	29966727	29967044	1	-	2	ID=g10452.t1.CDS13;Parent=g10452.t1;
OY727108.1_Ormia_ochracea_genome_assembly,_chromosome:_4	AUGUSTUS	exon	29966727	29967044	.	-	.	ID=g10452.t1.exon13;Parent=g10452.t1;
OY727108.1_Ormia_ochracea_genome_assembly,_chromosome:_4	AUGUSTUS	intron	29967045	29967097	1	-	.	ID=g10452.t1.intron13;Parent=g10452.t1;
OY727108.1_Ormia_ochracea_genome_assembly,_chromosome:_4	AUGUSTUS	CDS	29967098	29967153	1	-	1	ID=g10452.t1.CDS14;Parent=g10452.t1;
OY727108.1_Ormia_ochracea_genome_assembly,_chromosome:_4	AUGUSTUS	exon	29967098	29967153	.	-	.	ID=g10452.t1.exon14;Parent=g10452.t1;
OY727108.1_Ormia_ochracea_genome_assembly,_chromosome:_4	AUGUSTUS	intron	29967154	29967326	1	-	.	ID=g10452.t1.intron14;Parent=g10452.t1;
OY727108.1_Ormia_ochracea_genome_assembly,_chromosome:_4	AUGUSTUS	CDS	29967327	29967426	1	-	2	ID=g10452.t1.CDS15;Parent=g10452.t1;
OY727108.1_Ormia_ochracea_genome_assembly,_chromosome:_4	AUGUSTUS	exon	29967327	29967426	.	-	.	ID=g10452.t1.exon15;Parent=g10452.t1;
OY727108.1_Ormia_ochracea_genome_assembly,_chromosome:_4	AUGUSTUS	intron	29967427	29968776	1	-	.	ID=g10452.t1.intron15;Parent=g10452.t1;
OY727108.1_Ormia_ochracea_genome_assembly,_chromosome:_4	AUGUSTUS	CDS	29968777	29969029	1	-	0	ID=g10452.t1.CDS16;Parent=g10452.t1;
OY727108.1_Ormia_ochracea_genome_assembly,_chromosome:_4	AUGUSTUS	exon	29968777	29969029	.	-	.	ID=g10452.t1.exon16;Parent=g10452.t1;
OY727108.1_Ormia_ochracea_genome_assembly,_chromosome:_4	AUGUSTUS	intron	29969030	29969087	1	-	.	ID=g10452.t1.intron16;Parent=g10452.t1;
OY727108.1_Ormia_ochracea_genome_assembly,_chromosome:_4	AUGUSTUS	CDS	29969088	29969252	1	-	0	ID=g10452.t1.CDS17;Parent=g10452.t1;
OY727108.1_Ormia_ochracea_genome_assembly,_chromosome:_4	AUGUSTUS	exon	29969088	29969252	.	-	.	ID=g10452.t1.exon17;Parent=g10452.t1;
OY727108.1_Ormia_ochracea_genome_assembly,_chromosome:_4	AUGUSTUS	intron	29969253	29971244	1	-	.	ID=g10452.t1.intron17;Parent=g10452.t1;
OY727108.1_Ormia_ochracea_genome_assembly,_chromosome:_4	AUGUSTUS	CDS	29971245	29972375	1	-	0	ID=g10452.t1.CDS18;Parent=g10452.t1;
OY727108.1_Ormia_ochracea_genome_assembly,_chromosome:_4	AUGUSTUS	exon	29971245	29972375	.	-	.	ID=g10452.t1.exon18;Parent=g10452.t1;
OY727108.1_Ormia_ochracea_genome_assembly,_chromosome:_4	AUGUSTUS	intron	29972376	29972436	1	-	.	ID=g10452.t1.intron18;Parent=g10452.t1;
OY727108.1_Ormia_ochracea_genome_assembly,_chromosome:_4	AUGUSTUS	CDS	29972437	29972773	1	-	1	ID=g10452.t1.CDS19;Parent=g10452.t1;
OY727108.1_Ormia_ochracea_genome_assembly,_chromosome:_4	AUGUSTUS	exon	29972437	29972773	.	-	.	ID=g10452.t1.exon19;Parent=g10452.t1;
OY727108.1_Ormia_ochracea_genome_assembly,_chromosome:_4	AUGUSTUS	intron	29972774	29973420	1	-	.	ID=g10452.t1.intron19;Parent=g10452.t1;
OY727108.1_Ormia_ochracea_genome_assembly,_chromosome:_4	AUGUSTUS	CDS	29973421	29973998	1	-	0	ID=g10452.t1.CDS20;Parent=g10452.t1;
OY727108.1_Ormia_ochracea_genome_assembly,_chromosome:_4	AUGUSTUS	exon	29973421	29973998	.	-	.	ID=g10452.t1.exon20;Parent=g10452.t1;
OY727108.1_Ormia_ochracea_genome_assembly,_chromosome:_4	AUGUSTUS	intron	29973999	29977143	1	-	.	ID=g10452.t1.intron20;Parent=g10452.t1;
OY727108.1_Ormia_ochracea_genome_assembly,_chromosome:_4	AUGUSTUS	CDS	29977144	29977239	1	-	0	ID=g10452.t1.CDS21;Parent=g10452.t1;
OY727108.1_Ormia_ochracea_genome_assembly,_chromosome:_4	AUGUSTUS	exon	29977144	29977239	.	-	.	ID=g10452.t1.exon21;Parent=g10452.t1;
OY727108.1_Ormia_ochracea_genome_assembly,_chromosome:_4	AUGUSTUS	intron	29977240	29977542	1	-	.	ID=g10452.t1.intron21;Parent=g10452.t1;
OY727108.1_Ormia_ochracea_genome_assembly,_chromosome:_4	AUGUSTUS	CDS	29977543	29977669	1	-	1	ID=g10452.t1.CDS22;Parent=g10452.t1;
OY727108.1_Ormia_ochracea_genome_assembly,_chromosome:_4	AUGUSTUS	exon	29977543	29977669	.	-	.	ID=g10452.t1.exon22;Parent=g10452.t1;
OY727108.1_Ormia_ochracea_genome_assembly,_chromosome:_4	AUGUSTUS	intron	29977670	29977851	1	-	.	ID=g10452.t1.intron22;Parent=g10452.t1;
OY727108.1_Ormia_ochracea_genome_assembly,_chromosome:_4	AUGUSTUS	CDS	29977852	29978132	1	-	0	ID=g10452.t1.CDS23;Parent=g10452.t1;
OY727108.1_Ormia_ochracea_genome_assembly,_chromosome:_4	AUGUSTUS	exon	29977852	29978132	.	-	.	ID=g10452.t1.exon23;Parent=g10452.t1;
OY727108.1_Ormia_ochracea_genome_assembly,_chromosome:_4	AUGUSTUS	intron	29978133	29978188	1	-	.	ID=g10452.t1.intron23;Parent=g10452.t1;
OY727108.1_Ormia_ochracea_genome_assembly,_chromosome:_4	AUGUSTUS	CDS	29978189	29978599	1	-	0	ID=g10452.t1.CDS24;Parent=g10452.t1;
OY727108.1_Ormia_ochracea_genome_assembly,_chromosome:_4	AUGUSTUS	exon	29978189	29978599	.	-	.	ID=g10452.t1.exon24;Parent=g10452.t1;
OY727108.1_Ormia_ochracea_genome_assembly,_chromosome:_4	AUGUSTUS	intron	29978600	29978659	1	-	.	ID=g10452.t1.intron24;Parent=g10452.t1;
OY727108.1_Ormia_ochracea_genome_assembly,_chromosome:_4	AUGUSTUS	CDS	29978660	29978789	1	-	1	ID=g10452.t1.CDS25;Parent=g10452.t1;
OY727108.1_Ormia_ochracea_genome_assembly,_chromosome:_4	AUGUSTUS	exon	29978660	29978789	.	-	.	ID=g10452.t1.exon25;Parent=g10452.t1;
OY727108.1_Ormia_ochracea_genome_assembly,_chromosome:_4	AUGUSTUS	intron	29978790	29978853	1	-	.	ID=g10452.t1.intron25;Parent=g10452.t1;
OY727108.1_Ormia_ochracea_genome_assembly,_chromosome:_4	AUGUSTUS	CDS	29978854	29979063	1	-	1	ID=g10452.t1.CDS26;Parent=g10452.t1;
OY727108.1_Ormia_ochracea_genome_assembly,_chromosome:_4	AUGUSTUS	exon	29978854	29979063	.	-	.	ID=g10452.t1.exon26;Parent=g10452.t1;
OY727108.1_Ormia_ochracea_genome_assembly,_chromosome:_4	AUGUSTUS	intron	29979064	29979122	1	-	.	ID=g10452.t1.intron26;Parent=g10452.t1;
OY727108.1_Ormia_ochracea_genome_assembly,_chromosome:_4	AUGUSTUS	CDS	29979123	29979592	1	-	0	ID=g10452.t1.CDS27;Parent=g10452.t1;
OY727108.1_Ormia_ochracea_genome_assembly,_chromosome:_4	AUGUSTUS	exon	29979123	29979592	.	-	.	ID=g10452.t1.exon27;Parent=g10452.t1;
OY727108.1_Ormia_ochracea_genome_assembly,_chromosome:_4	AUGUSTUS	intron	29979593	29979653	1	-	.	ID=g10452.t1.intron27;Parent=g10452.t1;
OY727108.1_Ormia_ochracea_genome_assembly,_chromosome:_4	AUGUSTUS	CDS	29979654	29980022	1	-	0	ID=g10452.t1.CDS28;Parent=g10452.t1;
OY727108.1_Ormia_ochracea_genome_assembly,_chromosome:_4	AUGUSTUS	exon	29979654	29980022	.	-	.	ID=g10452.t1.exon28;Parent=g10452.t1;
OY727108.1_Ormia_ochracea_genome_assembly,_chromosome:_4	AUGUSTUS	intron	29980023	29980099	1	-	.	ID=g10452.t1.intron28;Parent=g10452.t1;
OY727108.1_Ormia_ochracea_genome_assembly,_chromosome:_4	AUGUSTUS	CDS	29980100	29982292	1	-	0	ID=g10452.t1.CDS29;Parent=g10452.t1;
OY727108.1_Ormia_ochracea_genome_assembly,_chromosome:_4	AUGUSTUS	exon	29980100	29982292	.	-	.	ID=g10452.t1.exon29;Parent=g10452.t1;
OY727108.1_Ormia_ochracea_genome_assembly,_chromosome:_4	AUGUSTUS	intron	29982293	29982365	1	-	.	ID=g10452.t1.intron29;Parent=g10452.t1;
OY727108.1_Ormia_ochracea_genome_assembly,_chromosome:_4	AUGUSTUS	CDS	29982366	29982493	1	-	2	ID=g10452.t1.CDS30;Parent=g10452.t1;
OY727108.1_Ormia_ochracea_genome_assembly,_chromosome:_4	AUGUSTUS	exon	29982366	29982493	.	-	.	ID=g10452.t1.exon30;Parent=g10452.t1;
OY727108.1_Ormia_ochracea_genome_assembly,_chromosome:_4	AUGUSTUS	intron	29982494	29982554	1	-	.	ID=g10452.t1.intron30;Parent=g10452.t1;
OY727108.1_Ormia_ochracea_genome_assembly,_chromosome:_4	AUGUSTUS	CDS	29982555	29982698	1	-	2	ID=g10452.t1.CDS31;Parent=g10452.t1;
OY727108.1_Ormia_ochracea_genome_assembly,_chromosome:_4	AUGUSTUS	exon	29982555	29982698	.	-	.	ID=g10452.t1.exon31;Parent=g10452.t1;
OY727108.1_Ormia_ochracea_genome_assembly,_chromosome:_4	AUGUSTUS	intron	29982699	29982763	1	-	.	ID=g10452.t1.intron31;Parent=g10452.t1;
OY727108.1_Ormia_ochracea_genome_assembly,_chromosome:_4	AUGUSTUS	CDS	29982764	29982899	1	-	0	ID=g10452.t1.CDS32;Parent=g10452.t1;
OY727108.1_Ormia_ochracea_genome_assembly,_chromosome:_4	AUGUSTUS	exon	29982764	29982899	.	-	.	ID=g10452.t1.exon32;Parent=g10452.t1;
OY727108.1_Ormia_ochracea_genome_assembly,_chromosome:_4	AUGUSTUS	intron	29982900	29983607	1	-	.	ID=g10452.t1.intron32;Parent=g10452.t1;
OY727108.1_Ormia_ochracea_genome_assembly,_chromosome:_4	AUGUSTUS	CDS	29983608	29983709	1	-	0	ID=g10452.t1.CDS33;Parent=g10452.t1;
OY727108.1_Ormia_ochracea_genome_assembly,_chromosome:_4	AUGUSTUS	exon	29983608	29983709	.	-	.	ID=g10452.t1.exon33;Parent=g10452.t1;
OY727108.1_Ormia_ochracea_genome_assembly,_chromosome:_4	AUGUSTUS	start_codon	29983707	29983709	.	-	0	ID=g10452.t1.start1;Parent=g10452.t1;
OY727108.1_Ormia_ochracea_genome_assembly,_chromosome:_4	AUGUSTUS	mRNA	29953600	29983709	1	-	.	ID=g10452.t2;Parent=g10452;
OY727108.1_Ormia_ochracea_genome_assembly,_chromosome:_4	AUGUSTUS	stop_codon	29953600	29953602	.	-	0	ID=g10452.t2.stop1;Parent=g10452.t2;
OY727108.1_Ormia_ochracea_genome_assembly,_chromosome:_4	AUGUSTUS	CDS	29953600	29954307	1	-	0	ID=g10452.t2.CDS1;Parent=g10452.t2;
OY727108.1_Ormia_ochracea_genome_assembly,_chromosome:_4	AUGUSTUS	exon	29953600	29954307	.	-	.	ID=g10452.t2.exon1;Parent=g10452.t2;
OY727108.1_Ormia_ochracea_genome_assembly,_chromosome:_4	AUGUSTUS	intron	29954308	29955364	1	-	.	ID=g10452.t2.intron1;Parent=g10452.t2;
OY727108.1_Ormia_ochracea_genome_assembly,_chromosome:_4	AUGUSTUS	CDS	29955365	29955495	1	-	2	ID=g10452.t2.CDS2;Parent=g10452.t2;
OY727108.1_Ormia_ochracea_genome_assembly,_chromosome:_4	AUGUSTUS	exon	29955365	29955495	.	-	.	ID=g10452.t2.exon2;Parent=g10452.t2;
OY727108.1_Ormia_ochracea_genome_assembly,_chromosome:_4	AUGUSTUS	intron	29955496	29955563	1	-	.	ID=g10452.t2.intron2;Parent=g10452.t2;
OY727108.1_Ormia_ochracea_genome_assembly,_chromosome:_4	AUGUSTUS	CDS	29955564	29955752	1	-	2	ID=g10452.t2.CDS3;Parent=g10452.t2;
OY727108.1_Ormia_ochracea_genome_assembly,_chromosome:_4	AUGUSTUS	exon	29955564	29955752	.	-	.	ID=g10452.t2.exon3;Parent=g10452.t2;
OY727108.1_Ormia_ochracea_genome_assembly,_chromosome:_4	AUGUSTUS	intron	29955753	29955805	1	-	.	ID=g10452.t2.intron3;Parent=g10452.t2;
OY727108.1_Ormia_ochracea_genome_assembly,_chromosome:_4	AUGUSTUS	CDS	29955806	29956457	1	-	0	ID=g10452.t2.CDS4;Parent=g10452.t2;
OY727108.1_Ormia_ochracea_genome_assembly,_chromosome:_4	AUGUSTUS	exon	29955806	29956457	.	-	.	ID=g10452.t2.exon4;Parent=g10452.t2;
OY727108.1_Ormia_ochracea_genome_assembly,_chromosome:_4	AUGUSTUS	intron	29956458	29956516	1	-	.	ID=g10452.t2.intron4;Parent=g10452.t2;
OY727108.1_Ormia_ochracea_genome_assembly,_chromosome:_4	AUGUSTUS	CDS	29956517	29959513	1	-	0	ID=g10452.t2.CDS5;Parent=g10452.t2;
OY727108.1_Ormia_ochracea_genome_assembly,_chromosome:_4	AUGUSTUS	exon	29956517	29959513	.	-	.	ID=g10452.t2.exon5;Parent=g10452.t2;
OY727108.1_Ormia_ochracea_genome_assembly,_chromosome:_4	AUGUSTUS	intron	29959514	29959567	1	-	.	ID=g10452.t2.intron5;Parent=g10452.t2;
OY727108.1_Ormia_ochracea_genome_assembly,_chromosome:_4	AUGUSTUS	CDS	29959568	29959690	1	-	0	ID=g10452.t2.CDS6;Parent=g10452.t2;
OY727108.1_Ormia_ochracea_genome_assembly,_chromosome:_4	AUGUSTUS	exon	29959568	29959690	.	-	.	ID=g10452.t2.exon6;Parent=g10452.t2;
OY727108.1_Ormia_ochracea_genome_assembly,_chromosome:_4	AUGUSTUS	intron	29959691	29959745	1	-	.	ID=g10452.t2.intron6;Parent=g10452.t2;
OY727108.1_Ormia_ochracea_genome_assembly,_chromosome:_4	AUGUSTUS	CDS	29959746	29960543	1	-	0	ID=g10452.t2.CDS7;Parent=g10452.t2;
OY727108.1_Ormia_ochracea_genome_assembly,_chromosome:_4	AUGUSTUS	exon	29959746	29960543	.	-	.	ID=g10452.t2.exon7;Parent=g10452.t2;
OY727108.1_Ormia_ochracea_genome_assembly,_chromosome:_4	AUGUSTUS	intron	29960544	29960621	1	-	.	ID=g10452.t2.intron7;Parent=g10452.t2;
OY727108.1_Ormia_ochracea_genome_assembly,_chromosome:_4	AUGUSTUS	CDS	29960622	29961168	1	-	1	ID=g10452.t2.CDS8;Parent=g10452.t2;
OY727108.1_Ormia_ochracea_genome_assembly,_chromosome:_4	AUGUSTUS	exon	29960622	29961168	.	-	.	ID=g10452.t2.exon8;Parent=g10452.t2;
OY727108.1_Ormia_ochracea_genome_assembly,_chromosome:_4	AUGUSTUS	intron	29961169	29961230	1	-	.	ID=g10452.t2.intron8;Parent=g10452.t2;
OY727108.1_Ormia_ochracea_genome_assembly,_chromosome:_4	AUGUSTUS	CDS	29961231	29961980	1	-	1	ID=g10452.t2.CDS9;Parent=g10452.t2;
OY727108.1_Ormia_ochracea_genome_assembly,_chromosome:_4	AUGUSTUS	exon	29961231	29961980	.	-	.	ID=g10452.t2.exon9;Parent=g10452.t2;
OY727108.1_Ormia_ochracea_genome_assembly,_chromosome:_4	AUGUSTUS	intron	29961981	29962050	1	-	.	ID=g10452.t2.intron9;Parent=g10452.t2;
OY727108.1_Ormia_ochracea_genome_assembly,_chromosome:_4	AUGUSTUS	CDS	29962051	29962162	1	-	2	ID=g10452.t2.CDS10;Parent=g10452.t2;
OY727108.1_Ormia_ochracea_genome_assembly,_chromosome:_4	AUGUSTUS	exon	29962051	29962162	.	-	.	ID=g10452.t2.exon10;Parent=g10452.t2;
OY727108.1_Ormia_ochracea_genome_assembly,_chromosome:_4	AUGUSTUS	intron	29962163	29962227	1	-	.	ID=g10452.t2.intron10;Parent=g10452.t2;
OY727108.1_Ormia_ochracea_genome_assembly,_chromosome:_4	AUGUSTUS	CDS	29962228	29962360	1	-	0	ID=g10452.t2.CDS11;Parent=g10452.t2;
OY727108.1_Ormia_ochracea_genome_assembly,_chromosome:_4	AUGUSTUS	exon	29962228	29962360	.	-	.	ID=g10452.t2.exon11;Parent=g10452.t2;
OY727108.1_Ormia_ochracea_genome_assembly,_chromosome:_4	AUGUSTUS	intron	29962361	29962417	1	-	.	ID=g10452.t2.intron11;Parent=g10452.t2;
OY727108.1_Ormia_ochracea_genome_assembly,_chromosome:_4	AUGUSTUS	CDS	29962418	29962755	1	-	2	ID=g10452.t2.CDS12;Parent=g10452.t2;
OY727108.1_Ormia_ochracea_genome_assembly,_chromosome:_4	AUGUSTUS	exon	29962418	29962755	.	-	.	ID=g10452.t2.exon12;Parent=g10452.t2;
OY727108.1_Ormia_ochracea_genome_assembly,_chromosome:_4	AUGUSTUS	intron	29962756	29966726	1	-	.	ID=g10452.t2.intron12;Parent=g10452.t2;
OY727108.1_Ormia_ochracea_genome_assembly,_chromosome:_4	AUGUSTUS	CDS	29966727	29967044	1	-	2	ID=g10452.t2.CDS13;Parent=g10452.t2;
OY727108.1_Ormia_ochracea_genome_assembly,_chromosome:_4	AUGUSTUS	exon	29966727	29967044	.	-	.	ID=g10452.t2.exon13;Parent=g10452.t2;
OY727108.1_Ormia_ochracea_genome_assembly,_chromosome:_4	AUGUSTUS	intron	29967045	29967097	1	-	.	ID=g10452.t2.intron13;Parent=g10452.t2;
OY727108.1_Ormia_ochracea_genome_assembly,_chromosome:_4	AUGUSTUS	CDS	29967098	29967153	1	-	1	ID=g10452.t2.CDS14;Parent=g10452.t2;
OY727108.1_Ormia_ochracea_genome_assembly,_chromosome:_4	AUGUSTUS	exon	29967098	29967153	.	-	.	ID=g10452.t2.exon14;Parent=g10452.t2;
OY727108.1_Ormia_ochracea_genome_assembly,_chromosome:_4	AUGUSTUS	intron	29967154	29967326	1	-	.	ID=g10452.t2.intron14;Parent=g10452.t2;
OY727108.1_Ormia_ochracea_genome_assembly,_chromosome:_4	AUGUSTUS	CDS	29967327	29967426	1	-	2	ID=g10452.t2.CDS15;Parent=g10452.t2;
OY727108.1_Ormia_ochracea_genome_assembly,_chromosome:_4	AUGUSTUS	exon	29967327	29967426	.	-	.	ID=g10452.t2.exon15;Parent=g10452.t2;
OY727108.1_Ormia_ochracea_genome_assembly,_chromosome:_4	AUGUSTUS	intron	29967427	29968776	1	-	.	ID=g10452.t2.intron15;Parent=g10452.t2;
OY727108.1_Ormia_ochracea_genome_assembly,_chromosome:_4	AUGUSTUS	CDS	29968777	29969029	1	-	0	ID=g10452.t2.CDS16;Parent=g10452.t2;
OY727108.1_Ormia_ochracea_genome_assembly,_chromosome:_4	AUGUSTUS	exon	29968777	29969029	.	-	.	ID=g10452.t2.exon16;Parent=g10452.t2;
OY727108.1_Ormia_ochracea_genome_assembly,_chromosome:_4	AUGUSTUS	intron	29969030	29969087	1	-	.	ID=g10452.t2.intron16;Parent=g10452.t2;
OY727108.1_Ormia_ochracea_genome_assembly,_chromosome:_4	AUGUSTUS	CDS	29969088	29969252	1	-	0	ID=g10452.t2.CDS17;Parent=g10452.t2;
OY727108.1_Ormia_ochracea_genome_assembly,_chromosome:_4	AUGUSTUS	exon	29969088	29969252	.	-	.	ID=g10452.t2.exon17;Parent=g10452.t2;
OY727108.1_Ormia_ochracea_genome_assembly,_chromosome:_4	AUGUSTUS	intron	29969253	29971244	1	-	.	ID=g10452.t2.intron17;Parent=g10452.t2;
OY727108.1_Ormia_ochracea_genome_assembly,_chromosome:_4	AUGUSTUS	CDS	29971245	29972375	1	-	0	ID=g10452.t2.CDS18;Parent=g10452.t2;
OY727108.1_Ormia_ochracea_genome_assembly,_chromosome:_4	AUGUSTUS	exon	29971245	29972375	.	-	.	ID=g10452.t2.exon18;Parent=g10452.t2;
OY727108.1_Ormia_ochracea_genome_assembly,_chromosome:_4	AUGUSTUS	intron	29972376	29972436	1	-	.	ID=g10452.t2.intron18;Parent=g10452.t2;
OY727108.1_Ormia_ochracea_genome_assembly,_chromosome:_4	AUGUSTUS	CDS	29972437	29972773	1	-	1	ID=g10452.t2.CDS19;Parent=g10452.t2;
OY727108.1_Ormia_ochracea_genome_assembly,_chromosome:_4	AUGUSTUS	exon	29972437	29972773	.	-	.	ID=g10452.t2.exon19;Parent=g10452.t2;
OY727108.1_Ormia_ochracea_genome_assembly,_chromosome:_4	AUGUSTUS	intron	29972774	29973420	1	-	.	ID=g10452.t2.intron19;Parent=g10452.t2;
OY727108.1_Ormia_ochracea_genome_assembly,_chromosome:_4	AUGUSTUS	CDS	29973421	29973998	1	-	0	ID=g10452.t2.CDS20;Parent=g10452.t2;
OY727108.1_Ormia_ochracea_genome_assembly,_chromosome:_4	AUGUSTUS	exon	29973421	29973998	.	-	.	ID=g10452.t2.exon20;Parent=g10452.t2;
OY727108.1_Ormia_ochracea_genome_assembly,_chromosome:_4	AUGUSTUS	intron	29973999	29977143	1	-	.	ID=g10452.t2.intron20;Parent=g10452.t2;
OY727108.1_Ormia_ochracea_genome_assembly,_chromosome:_4	AUGUSTUS	CDS	29977144	29977239	1	-	0	ID=g10452.t2.CDS21;Parent=g10452.t2;
OY727108.1_Ormia_ochracea_genome_assembly,_chromosome:_4	AUGUSTUS	exon	29977144	29977239	.	-	.	ID=g10452.t2.exon21;Parent=g10452.t2;
OY727108.1_Ormia_ochracea_genome_assembly,_chromosome:_4	AUGUSTUS	intron	29977240	29977542	1	-	.	ID=g10452.t2.intron21;Parent=g10452.t2;
OY727108.1_Ormia_ochracea_genome_assembly,_chromosome:_4	AUGUSTUS	CDS	29977543	29977669	1	-	1	ID=g10452.t2.CDS22;Parent=g10452.t2;
OY727108.1_Ormia_ochracea_genome_assembly,_chromosome:_4	AUGUSTUS	exon	29977543	29977669	.	-	.	ID=g10452.t2.exon22;Parent=g10452.t2;
OY727108.1_Ormia_ochracea_genome_assembly,_chromosome:_4	AUGUSTUS	intron	29977670	29977851	1	-	.	ID=g10452.t2.intron22;Parent=g10452.t2;
OY727108.1_Ormia_ochracea_genome_assembly,_chromosome:_4	AUGUSTUS	CDS	29977852	29978132	1	-	0	ID=g10452.t2.CDS23;Parent=g10452.t2;
OY727108.1_Ormia_ochracea_genome_assembly,_chromosome:_4	AUGUSTUS	exon	29977852	29978132	.	-	.	ID=g10452.t2.exon23;Parent=g10452.t2;
OY727108.1_Ormia_ochracea_genome_assembly,_chromosome:_4	AUGUSTUS	intron	29978133	29978188	1	-	.	ID=g10452.t2.intron23;Parent=g10452.t2;
OY727108.1_Ormia_ochracea_genome_assembly,_chromosome:_4	AUGUSTUS	CDS	29978189	29978599	1	-	0	ID=g10452.t2.CDS24;Parent=g10452.t2;
OY727108.1_Ormia_ochracea_genome_assembly,_chromosome:_4	AUGUSTUS	exon	29978189	29978599	.	-	.	ID=g10452.t2.exon24;Parent=g10452.t2;
OY727108.1_Ormia_ochracea_genome_assembly,_chromosome:_4	AUGUSTUS	intron	29978600	29978659	1	-	.	ID=g10452.t2.intron24;Parent=g10452.t2;
OY727108.1_Ormia_ochracea_genome_assembly,_chromosome:_4	AUGUSTUS	CDS	29978660	29978789	1	-	1	ID=g10452.t2.CDS25;Parent=g10452.t2;
OY727108.1_Ormia_ochracea_genome_assembly,_chromosome:_4	AUGUSTUS	exon	29978660	29978789	.	-	.	ID=g10452.t2.exon25;Parent=g10452.t2;
OY727108.1_Ormia_ochracea_genome_assembly,_chromosome:_4	AUGUSTUS	intron	29978790	29978853	1	-	.	ID=g10452.t2.intron25;Parent=g10452.t2;
OY727108.1_Ormia_ochracea_genome_assembly,_chromosome:_4	AUGUSTUS	CDS	29978854	29979063	1	-	1	ID=g10452.t2.CDS26;Parent=g10452.t2;
OY727108.1_Ormia_ochracea_genome_assembly,_chromosome:_4	AUGUSTUS	exon	29978854	29979063	.	-	.	ID=g10452.t2.exon26;Parent=g10452.t2;
OY727108.1_Ormia_ochracea_genome_assembly,_chromosome:_4	AUGUSTUS	intron	29979064	29979122	1	-	.	ID=g10452.t2.intron26;Parent=g10452.t2;
OY727108.1_Ormia_ochracea_genome_assembly,_chromosome:_4	AUGUSTUS	CDS	29979123	29979592	1	-	0	ID=g10452.t2.CDS27;Parent=g10452.t2;
OY727108.1_Ormia_ochracea_genome_assembly,_chromosome:_4	AUGUSTUS	exon	29979123	29979592	.	-	.	ID=g10452.t2.exon27;Parent=g10452.t2;
OY727108.1_Ormia_ochracea_genome_assembly,_chromosome:_4	AUGUSTUS	intron	29979593	29979653	1	-	.	ID=g10452.t2.intron27;Parent=g10452.t2;
OY727108.1_Ormia_ochracea_genome_assembly,_chromosome:_4	AUGUSTUS	CDS	29979654	29980022	1	-	0	ID=g10452.t2.CDS28;Parent=g10452.t2;
OY727108.1_Ormia_ochracea_genome_assembly,_chromosome:_4	AUGUSTUS	exon	29979654	29980022	.	-	.	ID=g10452.t2.exon28;Parent=g10452.t2;
OY727108.1_Ormia_ochracea_genome_assembly,_chromosome:_4	AUGUSTUS	intron	29980023	29980099	1	-	.	ID=g10452.t2.intron28;Parent=g10452.t2;
OY727108.1_Ormia_ochracea_genome_assembly,_chromosome:_4	AUGUSTUS	CDS	29980100	29982292	1	-	0	ID=g10452.t2.CDS29;Parent=g10452.t2;
OY727108.1_Ormia_ochracea_genome_assembly,_chromosome:_4	AUGUSTUS	exon	29980100	29982292	.	-	.	ID=g10452.t2.exon29;Parent=g10452.t2;
OY727108.1_Ormia_ochracea_genome_assembly,_chromosome:_4	AUGUSTUS	intron	29982293	29982365	1	-	.	ID=g10452.t2.intron29;Parent=g10452.t2;
OY727108.1_Ormia_ochracea_genome_assembly,_chromosome:_4	AUGUSTUS	CDS	29982366	29982493	1	-	2	ID=g10452.t2.CDS30;Parent=g10452.t2;
OY727108.1_Ormia_ochracea_genome_assembly,_chromosome:_4	AUGUSTUS	exon	29982366	29982493	.	-	.	ID=g10452.t2.exon30;Parent=g10452.t2;
OY727108.1_Ormia_ochracea_genome_assembly,_chromosome:_4	AUGUSTUS	intron	29982494	29982554	1	-	.	ID=g10452.t2.intron30;Parent=g10452.t2;
OY727108.1_Ormia_ochracea_genome_assembly,_chromosome:_4	AUGUSTUS	CDS	29982555	29982698	1	-	2	ID=g10452.t2.CDS31;Parent=g10452.t2;
OY727108.1_Ormia_ochracea_genome_assembly,_chromosome:_4	AUGUSTUS	exon	29982555	29982698	.	-	.	ID=g10452.t2.exon31;Parent=g10452.t2;
OY727108.1_Ormia_ochracea_genome_assembly,_chromosome:_4	AUGUSTUS	intron	29982699	29982763	1	-	.	ID=g10452.t2.intron31;Parent=g10452.t2;
OY727108.1_Ormia_ochracea_genome_assembly,_chromosome:_4	AUGUSTUS	CDS	29982764	29982899	1	-	0	ID=g10452.t2.CDS32;Parent=g10452.t2;
OY727108.1_Ormia_ochracea_genome_assembly,_chromosome:_4	AUGUSTUS	exon	29982764	29982899	.	-	.	ID=g10452.t2.exon32;Parent=g10452.t2;
OY727108.1_Ormia_ochracea_genome_assembly,_chromosome:_4	AUGUSTUS	intron	29982900	29983607	1	-	.	ID=g10452.t2.intron32;Parent=g10452.t2;
OY727108.1_Ormia_ochracea_genome_assembly,_chromosome:_4	AUGUSTUS	CDS	29983608	29983709	1	-	0	ID=g10452.t2.CDS33;Parent=g10452.t2;
OY727108.1_Ormia_ochracea_genome_assembly,_chromosome:_4	AUGUSTUS	exon	29983608	29983709	.	-	.	ID=g10452.t2.exon33;Parent=g10452.t2;
OY727108.1_Ormia_ochracea_genome_assembly,_chromosome:_4	AUGUSTUS	start_codon	29983707	29983709	.	-	0	ID=g10452.t2.start1;Parent=g10452.t2;
OY727108.1_Ormia_ochracea_genome_assembly,_chromosome:_4	AUGUSTUS	mRNA	29953600	29983709	1	-	.	ID=g10452.t3;Parent=g10452;
OY727108.1_Ormia_ochracea_genome_assembly,_chromosome:_4	AUGUSTUS	stop_codon	29953600	29953602	.	-	0	ID=g10452.t3.stop1;Parent=g10452.t3;
OY727108.1_Ormia_ochracea_genome_assembly,_chromosome:_4	AUGUSTUS	CDS	29953600	29954307	1	-	0	ID=g10452.t3.CDS1;Parent=g10452.t3;
OY727108.1_Ormia_ochracea_genome_assembly,_chromosome:_4	AUGUSTUS	exon	29953600	29954307	.	-	.	ID=g10452.t3.exon1;Parent=g10452.t3;
OY727108.1_Ormia_ochracea_genome_assembly,_chromosome:_4	AUGUSTUS	intron	29954308	29955364	1	-	.	ID=g10452.t3.intron1;Parent=g10452.t3;
OY727108.1_Ormia_ochracea_genome_assembly,_chromosome:_4	AUGUSTUS	CDS	29955365	29955495	1	-	2	ID=g10452.t3.CDS2;Parent=g10452.t3;
OY727108.1_Ormia_ochracea_genome_assembly,_chromosome:_4	AUGUSTUS	exon	29955365	29955495	.	-	.	ID=g10452.t3.exon2;Parent=g10452.t3;
OY727108.1_Ormia_ochracea_genome_assembly,_chromosome:_4	AUGUSTUS	intron	29955496	29955563	1	-	.	ID=g10452.t3.intron2;Parent=g10452.t3;
OY727108.1_Ormia_ochracea_genome_assembly,_chromosome:_4	AUGUSTUS	CDS	29955564	29955752	1	-	2	ID=g10452.t3.CDS3;Parent=g10452.t3;
OY727108.1_Ormia_ochracea_genome_assembly,_chromosome:_4	AUGUSTUS	exon	29955564	29955752	.	-	.	ID=g10452.t3.exon3;Parent=g10452.t3;
OY727108.1_Ormia_ochracea_genome_assembly,_chromosome:_4	AUGUSTUS	intron	29955753	29955805	1	-	.	ID=g10452.t3.intron3;Parent=g10452.t3;
OY727108.1_Ormia_ochracea_genome_assembly,_chromosome:_4	AUGUSTUS	CDS	29955806	29956457	1	-	0	ID=g10452.t3.CDS4;Parent=g10452.t3;
OY727108.1_Ormia_ochracea_genome_assembly,_chromosome:_4	AUGUSTUS	exon	29955806	29956457	.	-	.	ID=g10452.t3.exon4;Parent=g10452.t3;
OY727108.1_Ormia_ochracea_genome_assembly,_chromosome:_4	AUGUSTUS	intron	29956458	29956516	1	-	.	ID=g10452.t3.intron4;Parent=g10452.t3;
OY727108.1_Ormia_ochracea_genome_assembly,_chromosome:_4	AUGUSTUS	CDS	29956517	29959513	1	-	0	ID=g10452.t3.CDS5;Parent=g10452.t3;
OY727108.1_Ormia_ochracea_genome_assembly,_chromosome:_4	AUGUSTUS	exon	29956517	29959513	.	-	.	ID=g10452.t3.exon5;Parent=g10452.t3;
OY727108.1_Ormia_ochracea_genome_assembly,_chromosome:_4	AUGUSTUS	intron	29959514	29959567	1	-	.	ID=g10452.t3.intron5;Parent=g10452.t3;
OY727108.1_Ormia_ochracea_genome_assembly,_chromosome:_4	AUGUSTUS	CDS	29959568	29959690	1	-	0	ID=g10452.t3.CDS6;Parent=g10452.t3;
OY727108.1_Ormia_ochracea_genome_assembly,_chromosome:_4	AUGUSTUS	exon	29959568	29959690	.	-	.	ID=g10452.t3.exon6;Parent=g10452.t3;
OY727108.1_Ormia_ochracea_genome_assembly,_chromosome:_4	AUGUSTUS	intron	29959691	29959745	1	-	.	ID=g10452.t3.intron6;Parent=g10452.t3;
OY727108.1_Ormia_ochracea_genome_assembly,_chromosome:_4	AUGUSTUS	CDS	29959746	29960543	1	-	0	ID=g10452.t3.CDS7;Parent=g10452.t3;
OY727108.1_Ormia_ochracea_genome_assembly,_chromosome:_4	AUGUSTUS	exon	29959746	29960543	.	-	.	ID=g10452.t3.exon7;Parent=g10452.t3;
OY727108.1_Ormia_ochracea_genome_assembly,_chromosome:_4	AUGUSTUS	intron	29960544	29960621	1	-	.	ID=g10452.t3.intron7;Parent=g10452.t3;
OY727108.1_Ormia_ochracea_genome_assembly,_chromosome:_4	AUGUSTUS	CDS	29960622	29961168	1	-	1	ID=g10452.t3.CDS8;Parent=g10452.t3;
OY727108.1_Ormia_ochracea_genome_assembly,_chromosome:_4	AUGUSTUS	exon	29960622	29961168	.	-	.	ID=g10452.t3.exon8;Parent=g10452.t3;
OY727108.1_Ormia_ochracea_genome_assembly,_chromosome:_4	AUGUSTUS	intron	29961169	29961230	1	-	.	ID=g10452.t3.intron8;Parent=g10452.t3;
OY727108.1_Ormia_ochracea_genome_assembly,_chromosome:_4	AUGUSTUS	CDS	29961231	29961980	1	-	1	ID=g10452.t3.CDS9;Parent=g10452.t3;
OY727108.1_Ormia_ochracea_genome_assembly,_chromosome:_4	AUGUSTUS	exon	29961231	29961980	.	-	.	ID=g10452.t3.exon9;Parent=g10452.t3;
OY727108.1_Ormia_ochracea_genome_assembly,_chromosome:_4	AUGUSTUS	intron	29961981	29962050	1	-	.	ID=g10452.t3.intron9;Parent=g10452.t3;
OY727108.1_Ormia_ochracea_genome_assembly,_chromosome:_4	AUGUSTUS	CDS	29962051	29962162	1	-	2	ID=g10452.t3.CDS10;Parent=g10452.t3;
OY727108.1_Ormia_ochracea_genome_assembly,_chromosome:_4	AUGUSTUS	exon	29962051	29962162	.	-	.	ID=g10452.t3.exon10;Parent=g10452.t3;
OY727108.1_Ormia_ochracea_genome_assembly,_chromosome:_4	AUGUSTUS	intron	29962163	29962227	1	-	.	ID=g10452.t3.intron10;Parent=g10452.t3;
OY727108.1_Ormia_ochracea_genome_assembly,_chromosome:_4	AUGUSTUS	CDS	29962228	29962360	1	-	0	ID=g10452.t3.CDS11;Parent=g10452.t3;
OY727108.1_Ormia_ochracea_genome_assembly,_chromosome:_4	AUGUSTUS	exon	29962228	29962360	.	-	.	ID=g10452.t3.exon11;Parent=g10452.t3;
OY727108.1_Ormia_ochracea_genome_assembly,_chromosome:_4	AUGUSTUS	intron	29962361	29962417	1	-	.	ID=g10452.t3.intron11;Parent=g10452.t3;
OY727108.1_Ormia_ochracea_genome_assembly,_chromosome:_4	AUGUSTUS	CDS	29962418	29962755	1	-	2	ID=g10452.t3.CDS12;Parent=g10452.t3;
OY727108.1_Ormia_ochracea_genome_assembly,_chromosome:_4	AUGUSTUS	exon	29962418	29962755	.	-	.	ID=g10452.t3.exon12;Parent=g10452.t3;
OY727108.1_Ormia_ochracea_genome_assembly,_chromosome:_4	AUGUSTUS	intron	29962756	29966726	1	-	.	ID=g10452.t3.intron12;Parent=g10452.t3;
OY727108.1_Ormia_ochracea_genome_assembly,_chromosome:_4	AUGUSTUS	CDS	29966727	29967044	1	-	2	ID=g10452.t3.CDS13;Parent=g10452.t3;
OY727108.1_Ormia_ochracea_genome_assembly,_chromosome:_4	AUGUSTUS	exon	29966727	29967044	.	-	.	ID=g10452.t3.exon13;Parent=g10452.t3;
OY727108.1_Ormia_ochracea_genome_assembly,_chromosome:_4	AUGUSTUS	intron	29967045	29967097	1	-	.	ID=g10452.t3.intron13;Parent=g10452.t3;
OY727108.1_Ormia_ochracea_genome_assembly,_chromosome:_4	AUGUSTUS	CDS	29967098	29967153	1	-	1	ID=g10452.t3.CDS14;Parent=g10452.t3;
OY727108.1_Ormia_ochracea_genome_assembly,_chromosome:_4	AUGUSTUS	exon	29967098	29967153	.	-	.	ID=g10452.t3.exon14;Parent=g10452.t3;
OY727108.1_Ormia_ochracea_genome_assembly,_chromosome:_4	AUGUSTUS	intron	29967154	29967326	1	-	.	ID=g10452.t3.intron14;Parent=g10452.t3;
OY727108.1_Ormia_ochracea_genome_assembly,_chromosome:_4	AUGUSTUS	CDS	29967327	29967426	1	-	2	ID=g10452.t3.CDS15;Parent=g10452.t3;
OY727108.1_Ormia_ochracea_genome_assembly,_chromosome:_4	AUGUSTUS	exon	29967327	29967426	.	-	.	ID=g10452.t3.exon15;Parent=g10452.t3;
OY727108.1_Ormia_ochracea_genome_assembly,_chromosome:_4	AUGUSTUS	intron	29967427	29968776	1	-	.	ID=g10452.t3.intron15;Parent=g10452.t3;
OY727108.1_Ormia_ochracea_genome_assembly,_chromosome:_4	AUGUSTUS	CDS	29968777	29969029	1	-	0	ID=g10452.t3.CDS16;Parent=g10452.t3;
OY727108.1_Ormia_ochracea_genome_assembly,_chromosome:_4	AUGUSTUS	exon	29968777	29969029	.	-	.	ID=g10452.t3.exon16;Parent=g10452.t3;
OY727108.1_Ormia_ochracea_genome_assembly,_chromosome:_4	AUGUSTUS	intron	29969030	29969087	1	-	.	ID=g10452.t3.intron16;Parent=g10452.t3;
OY727108.1_Ormia_ochracea_genome_assembly,_chromosome:_4	AUGUSTUS	CDS	29969088	29969252	1	-	0	ID=g10452.t3.CDS17;Parent=g10452.t3;
OY727108.1_Ormia_ochracea_genome_assembly,_chromosome:_4	AUGUSTUS	exon	29969088	29969252	.	-	.	ID=g10452.t3.exon17;Parent=g10452.t3;
OY727108.1_Ormia_ochracea_genome_assembly,_chromosome:_4	AUGUSTUS	intron	29969253	29971244	1	-	.	ID=g10452.t3.intron17;Parent=g10452.t3;
OY727108.1_Ormia_ochracea_genome_assembly,_chromosome:_4	AUGUSTUS	CDS	29971245	29972375	1	-	0	ID=g10452.t3.CDS18;Parent=g10452.t3;
OY727108.1_Ormia_ochracea_genome_assembly,_chromosome:_4	AUGUSTUS	exon	29971245	29972375	.	-	.	ID=g10452.t3.exon18;Parent=g10452.t3;
OY727108.1_Ormia_ochracea_genome_assembly,_chromosome:_4	AUGUSTUS	intron	29972376	29972436	1	-	.	ID=g10452.t3.intron18;Parent=g10452.t3;
OY727108.1_Ormia_ochracea_genome_assembly,_chromosome:_4	AUGUSTUS	CDS	29972437	29972773	1	-	1	ID=g10452.t3.CDS19;Parent=g10452.t3;
OY727108.1_Ormia_ochracea_genome_assembly,_chromosome:_4	AUGUSTUS	exon	29972437	29972773	.	-	.	ID=g10452.t3.exon19;Parent=g10452.t3;
OY727108.1_Ormia_ochracea_genome_assembly,_chromosome:_4	AUGUSTUS	intron	29972774	29973420	1	-	.	ID=g10452.t3.intron19;Parent=g10452.t3;
OY727108.1_Ormia_ochracea_genome_assembly,_chromosome:_4	AUGUSTUS	CDS	29973421	29973998	1	-	0	ID=g10452.t3.CDS20;Parent=g10452.t3;
OY727108.1_Ormia_ochracea_genome_assembly,_chromosome:_4	AUGUSTUS	exon	29973421	29973998	.	-	.	ID=g10452.t3.exon20;Parent=g10452.t3;
OY727108.1_Ormia_ochracea_genome_assembly,_chromosome:_4	AUGUSTUS	intron	29973999	29977542	1	-	.	ID=g10452.t3.intron20;Parent=g10452.t3;
OY727108.1_Ormia_ochracea_genome_assembly,_chromosome:_4	AUGUSTUS	CDS	29977543	29977669	1	-	1	ID=g10452.t3.CDS21;Parent=g10452.t3;
OY727108.1_Ormia_ochracea_genome_assembly,_chromosome:_4	AUGUSTUS	exon	29977543	29977669	.	-	.	ID=g10452.t3.exon21;Parent=g10452.t3;
OY727108.1_Ormia_ochracea_genome_assembly,_chromosome:_4	AUGUSTUS	intron	29977670	29977851	1	-	.	ID=g10452.t3.intron21;Parent=g10452.t3;
OY727108.1_Ormia_ochracea_genome_assembly,_chromosome:_4	AUGUSTUS	CDS	29977852	29978132	1	-	0	ID=g10452.t3.CDS22;Parent=g10452.t3;
OY727108.1_Ormia_ochracea_genome_assembly,_chromosome:_4	AUGUSTUS	exon	29977852	29978132	.	-	.	ID=g10452.t3.exon22;Parent=g10452.t3;
OY727108.1_Ormia_ochracea_genome_assembly,_chromosome:_4	AUGUSTUS	intron	29978133	29978188	1	-	.	ID=g10452.t3.intron22;Parent=g10452.t3;
OY727108.1_Ormia_ochracea_genome_assembly,_chromosome:_4	AUGUSTUS	CDS	29978189	29978599	1	-	0	ID=g10452.t3.CDS23;Parent=g10452.t3;
OY727108.1_Ormia_ochracea_genome_assembly,_chromosome:_4	AUGUSTUS	exon	29978189	29978599	.	-	.	ID=g10452.t3.exon23;Parent=g10452.t3;
OY727108.1_Ormia_ochracea_genome_assembly,_chromosome:_4	AUGUSTUS	intron	29978600	29978659	1	-	.	ID=g10452.t3.intron23;Parent=g10452.t3;
OY727108.1_Ormia_ochracea_genome_assembly,_chromosome:_4	AUGUSTUS	CDS	29978660	29978789	1	-	1	ID=g10452.t3.CDS24;Parent=g10452.t3;
OY727108.1_Ormia_ochracea_genome_assembly,_chromosome:_4	AUGUSTUS	exon	29978660	29978789	.	-	.	ID=g10452.t3.exon24;Parent=g10452.t3;
OY727108.1_Ormia_ochracea_genome_assembly,_chromosome:_4	AUGUSTUS	intron	29978790	29978853	1	-	.	ID=g10452.t3.intron24;Parent=g10452.t3;
OY727108.1_Ormia_ochracea_genome_assembly,_chromosome:_4	AUGUSTUS	CDS	29978854	29979063	1	-	1	ID=g10452.t3.CDS25;Parent=g10452.t3;
OY727108.1_Ormia_ochracea_genome_assembly,_chromosome:_4	AUGUSTUS	exon	29978854	29979063	.	-	.	ID=g10452.t3.exon25;Parent=g10452.t3;
OY727108.1_Ormia_ochracea_genome_assembly,_chromosome:_4	AUGUSTUS	intron	29979064	29979122	1	-	.	ID=g10452.t3.intron25;Parent=g10452.t3;
OY727108.1_Ormia_ochracea_genome_assembly,_chromosome:_4	AUGUSTUS	CDS	29979123	29979592	1	-	0	ID=g10452.t3.CDS26;Parent=g10452.t3;
OY727108.1_Ormia_ochracea_genome_assembly,_chromosome:_4	AUGUSTUS	exon	29979123	29979592	.	-	.	ID=g10452.t3.exon26;Parent=g10452.t3;
OY727108.1_Ormia_ochracea_genome_assembly,_chromosome:_4	AUGUSTUS	intron	29979593	29979653	1	-	.	ID=g10452.t3.intron26;Parent=g10452.t3;
OY727108.1_Ormia_ochracea_genome_assembly,_chromosome:_4	AUGUSTUS	CDS	29979654	29980022	1	-	0	ID=g10452.t3.CDS27;Parent=g10452.t3;
OY727108.1_Ormia_ochracea_genome_assembly,_chromosome:_4	AUGUSTUS	exon	29979654	29980022	.	-	.	ID=g10452.t3.exon27;Parent=g10452.t3;
OY727108.1_Ormia_ochracea_genome_assembly,_chromosome:_4	AUGUSTUS	intron	29980023	29980099	1	-	.	ID=g10452.t3.intron27;Parent=g10452.t3;
OY727108.1_Ormia_ochracea_genome_assembly,_chromosome:_4	AUGUSTUS	CDS	29980100	29982292	1	-	0	ID=g10452.t3.CDS28;Parent=g10452.t3;
OY727108.1_Ormia_ochracea_genome_assembly,_chromosome:_4	AUGUSTUS	exon	29980100	29982292	.	-	.	ID=g10452.t3.exon28;Parent=g10452.t3;
OY727108.1_Ormia_ochracea_genome_assembly,_chromosome:_4	AUGUSTUS	intron	29982293	29982365	1	-	.	ID=g10452.t3.intron28;Parent=g10452.t3;
OY727108.1_Ormia_ochracea_genome_assembly,_chromosome:_4	AUGUSTUS	CDS	29982366	29982493	1	-	2	ID=g10452.t3.CDS29;Parent=g10452.t3;
OY727108.1_Ormia_ochracea_genome_assembly,_chromosome:_4	AUGUSTUS	exon	29982366	29982493	.	-	.	ID=g10452.t3.exon29;Parent=g10452.t3;
OY727108.1_Ormia_ochracea_genome_assembly,_chromosome:_4	AUGUSTUS	intron	29982494	29982554	1	-	.	ID=g10452.t3.intron29;Parent=g10452.t3;
OY727108.1_Ormia_ochracea_genome_assembly,_chromosome:_4	AUGUSTUS	CDS	29982555	29982698	1	-	2	ID=g10452.t3.CDS30;Parent=g10452.t3;
OY727108.1_Ormia_ochracea_genome_assembly,_chromosome:_4	AUGUSTUS	exon	29982555	29982698	.	-	.	ID=g10452.t3.exon30;Parent=g10452.t3;
OY727108.1_Ormia_ochracea_genome_assembly,_chromosome:_4	AUGUSTUS	intron	29982699	29982763	1	-	.	ID=g10452.t3.intron30;Parent=g10452.t3;
OY727108.1_Ormia_ochracea_genome_assembly,_chromosome:_4	AUGUSTUS	CDS	29982764	29982899	1	-	0	ID=g10452.t3.CDS31;Parent=g10452.t3;
OY727108.1_Ormia_ochracea_genome_assembly,_chromosome:_4	AUGUSTUS	exon	29982764	29982899	.	-	.	ID=g10452.t3.exon31;Parent=g10452.t3;
OY727108.1_Ormia_ochracea_genome_assembly,_chromosome:_4	AUGUSTUS	intron	29982900	29983607	1	-	.	ID=g10452.t3.intron31;Parent=g10452.t3;
OY727108.1_Ormia_ochracea_genome_assembly,_chromosome:_4	AUGUSTUS	CDS	29983608	29983709	1	-	0	ID=g10452.t3.CDS32;Parent=g10452.t3;
OY727108.1_Ormia_ochracea_genome_assembly,_chromosome:_4	AUGUSTUS	exon	29983608	29983709	.	-	.	ID=g10452.t3.exon32;Parent=g10452.t3;
OY727108.1_Ormia_ochracea_genome_assembly,_chromosome:_4	AUGUSTUS	start_codon	29983707	29983709	.	-	0	ID=g10452.t3.start1;Parent=g10452.t3;
OY727108.1_Ormia_ochracea_genome_assembly,_chromosome:_4	GeneMark.hmm3	mRNA	29953600	29978482	.	-	.	ID=g10452.t4;Parent=g10452;
OY727108.1_Ormia_ochracea_genome_assembly,_chromosome:_4	GeneMark.hmm3	stop_codon	29953600	29953602	.	-	0	ID=g10452.t4.stop1;Parent=g10452.t4;
OY727108.1_Ormia_ochracea_genome_assembly,_chromosome:_4	GeneMark.hmm3	CDS	29953600	29954307	.	-	0	ID=g10452.t4.CDS1;Parent=g10452.t4;
OY727108.1_Ormia_ochracea_genome_assembly,_chromosome:_4	GeneMark.hmm3	exon	29953600	29954307	0	-	.	ID=g10452.t4.exon1;Parent=g10452.t4;
OY727108.1_Ormia_ochracea_genome_assembly,_chromosome:_4	GeneMark.hmm3	intron	29954308	29955364	.	-	2	ID=g10452.t4.intron1;Parent=g10452.t4;
OY727108.1_Ormia_ochracea_genome_assembly,_chromosome:_4	GeneMark.hmm3	CDS	29955365	29955498	.	-	2	ID=g10452.t4.CDS2;Parent=g10452.t4;
OY727108.1_Ormia_ochracea_genome_assembly,_chromosome:_4	GeneMark.hmm3	exon	29955365	29955498	0	-	.	ID=g10452.t4.exon2;Parent=g10452.t4;
OY727108.1_Ormia_ochracea_genome_assembly,_chromosome:_4	GeneMark.hmm3	intron	29955499	29955563	.	-	2	ID=g10452.t4.intron2;Parent=g10452.t4;
OY727108.1_Ormia_ochracea_genome_assembly,_chromosome:_4	GeneMark.hmm3	CDS	29955564	29955752	.	-	2	ID=g10452.t4.CDS3;Parent=g10452.t4;
OY727108.1_Ormia_ochracea_genome_assembly,_chromosome:_4	GeneMark.hmm3	exon	29955564	29955752	0	-	.	ID=g10452.t4.exon3;Parent=g10452.t4;
OY727108.1_Ormia_ochracea_genome_assembly,_chromosome:_4	GeneMark.hmm3	intron	29955753	29955805	.	-	0	ID=g10452.t4.intron3;Parent=g10452.t4;
OY727108.1_Ormia_ochracea_genome_assembly,_chromosome:_4	GeneMark.hmm3	CDS	29955806	29956457	.	-	0	ID=g10452.t4.CDS4;Parent=g10452.t4;
OY727108.1_Ormia_ochracea_genome_assembly,_chromosome:_4	GeneMark.hmm3	exon	29955806	29956457	0	-	.	ID=g10452.t4.exon4;Parent=g10452.t4;
OY727108.1_Ormia_ochracea_genome_assembly,_chromosome:_4	GeneMark.hmm3	intron	29956458	29956516	.	-	0	ID=g10452.t4.intron4;Parent=g10452.t4;
OY727108.1_Ormia_ochracea_genome_assembly,_chromosome:_4	GeneMark.hmm3	CDS	29956517	29959513	.	-	0	ID=g10452.t4.CDS5;Parent=g10452.t4;
OY727108.1_Ormia_ochracea_genome_assembly,_chromosome:_4	GeneMark.hmm3	exon	29956517	29959513	0	-	.	ID=g10452.t4.exon5;Parent=g10452.t4;
OY727108.1_Ormia_ochracea_genome_assembly,_chromosome:_4	GeneMark.hmm3	intron	29959514	29959567	.	-	0	ID=g10452.t4.intron5;Parent=g10452.t4;
OY727108.1_Ormia_ochracea_genome_assembly,_chromosome:_4	GeneMark.hmm3	CDS	29959568	29959690	.	-	0	ID=g10452.t4.CDS6;Parent=g10452.t4;
OY727108.1_Ormia_ochracea_genome_assembly,_chromosome:_4	GeneMark.hmm3	exon	29959568	29959690	0	-	.	ID=g10452.t4.exon6;Parent=g10452.t4;
OY727108.1_Ormia_ochracea_genome_assembly,_chromosome:_4	GeneMark.hmm3	intron	29959691	29959745	.	-	0	ID=g10452.t4.intron6;Parent=g10452.t4;
OY727108.1_Ormia_ochracea_genome_assembly,_chromosome:_4	GeneMark.hmm3	CDS	29959746	29960543	.	-	0	ID=g10452.t4.CDS7;Parent=g10452.t4;
OY727108.1_Ormia_ochracea_genome_assembly,_chromosome:_4	GeneMark.hmm3	exon	29959746	29960543	0	-	.	ID=g10452.t4.exon7;Parent=g10452.t4;
OY727108.1_Ormia_ochracea_genome_assembly,_chromosome:_4	GeneMark.hmm3	intron	29960544	29960621	.	-	1	ID=g10452.t4.intron7;Parent=g10452.t4;
OY727108.1_Ormia_ochracea_genome_assembly,_chromosome:_4	GeneMark.hmm3	CDS	29960622	29961168	.	-	1	ID=g10452.t4.CDS8;Parent=g10452.t4;
OY727108.1_Ormia_ochracea_genome_assembly,_chromosome:_4	GeneMark.hmm3	exon	29960622	29961168	0	-	.	ID=g10452.t4.exon8;Parent=g10452.t4;
OY727108.1_Ormia_ochracea_genome_assembly,_chromosome:_4	GeneMark.hmm3	intron	29961169	29961230	.	-	1	ID=g10452.t4.intron8;Parent=g10452.t4;
OY727108.1_Ormia_ochracea_genome_assembly,_chromosome:_4	GeneMark.hmm3	CDS	29961231	29961980	.	-	1	ID=g10452.t4.CDS9;Parent=g10452.t4;
OY727108.1_Ormia_ochracea_genome_assembly,_chromosome:_4	GeneMark.hmm3	exon	29961231	29961980	0	-	.	ID=g10452.t4.exon9;Parent=g10452.t4;
OY727108.1_Ormia_ochracea_genome_assembly,_chromosome:_4	GeneMark.hmm3	intron	29961981	29962050	.	-	2	ID=g10452.t4.intron9;Parent=g10452.t4;
OY727108.1_Ormia_ochracea_genome_assembly,_chromosome:_4	GeneMark.hmm3	CDS	29962051	29962162	.	-	2	ID=g10452.t4.CDS10;Parent=g10452.t4;
OY727108.1_Ormia_ochracea_genome_assembly,_chromosome:_4	GeneMark.hmm3	exon	29962051	29962162	0	-	.	ID=g10452.t4.exon10;Parent=g10452.t4;
OY727108.1_Ormia_ochracea_genome_assembly,_chromosome:_4	GeneMark.hmm3	intron	29962163	29962227	.	-	0	ID=g10452.t4.intron10;Parent=g10452.t4;
OY727108.1_Ormia_ochracea_genome_assembly,_chromosome:_4	GeneMark.hmm3	CDS	29962228	29962360	.	-	0	ID=g10452.t4.CDS11;Parent=g10452.t4;
OY727108.1_Ormia_ochracea_genome_assembly,_chromosome:_4	GeneMark.hmm3	exon	29962228	29962360	0	-	.	ID=g10452.t4.exon11;Parent=g10452.t4;
OY727108.1_Ormia_ochracea_genome_assembly,_chromosome:_4	GeneMark.hmm3	intron	29962361	29962417	.	-	2	ID=g10452.t4.intron11;Parent=g10452.t4;
OY727108.1_Ormia_ochracea_genome_assembly,_chromosome:_4	GeneMark.hmm3	CDS	29962418	29962755	.	-	2	ID=g10452.t4.CDS12;Parent=g10452.t4;
OY727108.1_Ormia_ochracea_genome_assembly,_chromosome:_4	GeneMark.hmm3	exon	29962418	29962755	0	-	.	ID=g10452.t4.exon12;Parent=g10452.t4;
OY727108.1_Ormia_ochracea_genome_assembly,_chromosome:_4	GeneMark.hmm3	intron	29962756	29966726	.	-	2	ID=g10452.t4.intron12;Parent=g10452.t4;
OY727108.1_Ormia_ochracea_genome_assembly,_chromosome:_4	GeneMark.hmm3	CDS	29966727	29967044	.	-	2	ID=g10452.t4.CDS13;Parent=g10452.t4;
OY727108.1_Ormia_ochracea_genome_assembly,_chromosome:_4	GeneMark.hmm3	exon	29966727	29967044	0	-	.	ID=g10452.t4.exon13;Parent=g10452.t4;
OY727108.1_Ormia_ochracea_genome_assembly,_chromosome:_4	GeneMark.hmm3	intron	29967045	29967097	.	-	1	ID=g10452.t4.intron13;Parent=g10452.t4;
OY727108.1_Ormia_ochracea_genome_assembly,_chromosome:_4	GeneMark.hmm3	CDS	29967098	29967153	.	-	1	ID=g10452.t4.CDS14;Parent=g10452.t4;
OY727108.1_Ormia_ochracea_genome_assembly,_chromosome:_4	GeneMark.hmm3	exon	29967098	29967153	0	-	.	ID=g10452.t4.exon14;Parent=g10452.t4;
OY727108.1_Ormia_ochracea_genome_assembly,_chromosome:_4	GeneMark.hmm3	intron	29967154	29967326	.	-	2	ID=g10452.t4.intron14;Parent=g10452.t4;
OY727108.1_Ormia_ochracea_genome_assembly,_chromosome:_4	GeneMark.hmm3	CDS	29967327	29967426	.	-	2	ID=g10452.t4.CDS15;Parent=g10452.t4;
OY727108.1_Ormia_ochracea_genome_assembly,_chromosome:_4	GeneMark.hmm3	exon	29967327	29967426	0	-	.	ID=g10452.t4.exon15;Parent=g10452.t4;
OY727108.1_Ormia_ochracea_genome_assembly,_chromosome:_4	GeneMark.hmm3	intron	29967427	29968776	.	-	0	ID=g10452.t4.intron15;Parent=g10452.t4;
OY727108.1_Ormia_ochracea_genome_assembly,_chromosome:_4	GeneMark.hmm3	CDS	29968777	29969029	.	-	0	ID=g10452.t4.CDS16;Parent=g10452.t4;
OY727108.1_Ormia_ochracea_genome_assembly,_chromosome:_4	GeneMark.hmm3	exon	29968777	29969029	0	-	.	ID=g10452.t4.exon16;Parent=g10452.t4;
OY727108.1_Ormia_ochracea_genome_assembly,_chromosome:_4	GeneMark.hmm3	intron	29969030	29969087	.	-	0	ID=g10452.t4.intron16;Parent=g10452.t4;
OY727108.1_Ormia_ochracea_genome_assembly,_chromosome:_4	GeneMark.hmm3	CDS	29969088	29969252	.	-	0	ID=g10452.t4.CDS17;Parent=g10452.t4;
OY727108.1_Ormia_ochracea_genome_assembly,_chromosome:_4	GeneMark.hmm3	exon	29969088	29969252	0	-	.	ID=g10452.t4.exon17;Parent=g10452.t4;
OY727108.1_Ormia_ochracea_genome_assembly,_chromosome:_4	GeneMark.hmm3	intron	29969253	29971244	.	-	0	ID=g10452.t4.intron17;Parent=g10452.t4;
OY727108.1_Ormia_ochracea_genome_assembly,_chromosome:_4	GeneMark.hmm3	CDS	29971245	29972375	.	-	0	ID=g10452.t4.CDS18;Parent=g10452.t4;
OY727108.1_Ormia_ochracea_genome_assembly,_chromosome:_4	GeneMark.hmm3	exon	29971245	29972375	0	-	.	ID=g10452.t4.exon18;Parent=g10452.t4;
OY727108.1_Ormia_ochracea_genome_assembly,_chromosome:_4	GeneMark.hmm3	intron	29972376	29972436	.	-	1	ID=g10452.t4.intron18;Parent=g10452.t4;
OY727108.1_Ormia_ochracea_genome_assembly,_chromosome:_4	GeneMark.hmm3	CDS	29972437	29972773	.	-	1	ID=g10452.t4.CDS19;Parent=g10452.t4;
OY727108.1_Ormia_ochracea_genome_assembly,_chromosome:_4	GeneMark.hmm3	exon	29972437	29972773	0	-	.	ID=g10452.t4.exon19;Parent=g10452.t4;
OY727108.1_Ormia_ochracea_genome_assembly,_chromosome:_4	GeneMark.hmm3	intron	29972774	29973420	.	-	0	ID=g10452.t4.intron19;Parent=g10452.t4;
OY727108.1_Ormia_ochracea_genome_assembly,_chromosome:_4	GeneMark.hmm3	CDS	29973421	29973998	.	-	0	ID=g10452.t4.CDS20;Parent=g10452.t4;
OY727108.1_Ormia_ochracea_genome_assembly,_chromosome:_4	GeneMark.hmm3	exon	29973421	29973998	0	-	.	ID=g10452.t4.exon20;Parent=g10452.t4;
OY727108.1_Ormia_ochracea_genome_assembly,_chromosome:_4	GeneMark.hmm3	intron	29973999	29977143	.	-	0	ID=g10452.t4.intron20;Parent=g10452.t4;
OY727108.1_Ormia_ochracea_genome_assembly,_chromosome:_4	GeneMark.hmm3	CDS	29977144	29977239	.	-	0	ID=g10452.t4.CDS21;Parent=g10452.t4;
OY727108.1_Ormia_ochracea_genome_assembly,_chromosome:_4	GeneMark.hmm3	exon	29977144	29977239	0	-	.	ID=g10452.t4.exon21;Parent=g10452.t4;
OY727108.1_Ormia_ochracea_genome_assembly,_chromosome:_4	GeneMark.hmm3	intron	29977240	29977542	.	-	1	ID=g10452.t4.intron21;Parent=g10452.t4;
OY727108.1_Ormia_ochracea_genome_assembly,_chromosome:_4	GeneMark.hmm3	CDS	29977543	29977669	.	-	1	ID=g10452.t4.CDS22;Parent=g10452.t4;
OY727108.1_Ormia_ochracea_genome_assembly,_chromosome:_4	GeneMark.hmm3	exon	29977543	29977669	0	-	.	ID=g10452.t4.exon22;Parent=g10452.t4;
OY727108.1_Ormia_ochracea_genome_assembly,_chromosome:_4	GeneMark.hmm3	intron	29977670	29977851	.	-	0	ID=g10452.t4.intron22;Parent=g10452.t4;
OY727108.1_Ormia_ochracea_genome_assembly,_chromosome:_4	GeneMark.hmm3	CDS	29977852	29978132	.	-	0	ID=g10452.t4.CDS23;Parent=g10452.t4;
OY727108.1_Ormia_ochracea_genome_assembly,_chromosome:_4	GeneMark.hmm3	exon	29977852	29978132	0	-	.	ID=g10452.t4.exon23;Parent=g10452.t4;
OY727108.1_Ormia_ochracea_genome_assembly,_chromosome:_4	GeneMark.hmm3	intron	29978133	29978188	.	-	0	ID=g10452.t4.intron23;Parent=g10452.t4;
OY727108.1_Ormia_ochracea_genome_assembly,_chromosome:_4	GeneMark.hmm3	CDS	29978189	29978482	.	-	0	ID=g10452.t4.CDS24;Parent=g10452.t4;
OY727108.1_Ormia_ochracea_genome_assembly,_chromosome:_4	GeneMark.hmm3	exon	29978189	29978482	0	-	.	ID=g10452.t4.exon24;Parent=g10452.t4;
OY727108.1_Ormia_ochracea_genome_assembly,_chromosome:_4	GeneMark.hmm3	start_codon	29978480	29978482	.	-	0	ID=g10452.t4.start1;Parent=g10452.t4;
OY727108.1_Ormia_ochracea_genome_assembly,_chromosome:_4	GeneMark.hmm3	mRNA	29978557	29978685	.	-	.	ID=g10452.t5;Parent=g10452;
OY727108.1_Ormia_ochracea_genome_assembly,_chromosome:_4	GeneMark.hmm3	stop_codon	29978557	29978559	.	-	0	ID=g10452.t5.stop1;Parent=g10452.t5;
OY727108.1_Ormia_ochracea_genome_assembly,_chromosome:_4	GeneMark.hmm3	CDS	29978557	29978599	.	-	1	ID=g10452.t5.CDS1;Parent=g10452.t5;
OY727108.1_Ormia_ochracea_genome_assembly,_chromosome:_4	GeneMark.hmm3	exon	29978557	29978599	0	-	.	ID=g10452.t5.exon1;Parent=g10452.t5;
OY727108.1_Ormia_ochracea_genome_assembly,_chromosome:_4	GeneMark.hmm3	intron	29978600	29978659	.	-	0	ID=g10452.t5.intron1;Parent=g10452.t5;
OY727108.1_Ormia_ochracea_genome_assembly,_chromosome:_4	GeneMark.hmm3	CDS	29978660	29978685	.	-	0	ID=g10452.t5.CDS2;Parent=g10452.t5;
OY727108.1_Ormia_ochracea_genome_assembly,_chromosome:_4	GeneMark.hmm3	exon	29978660	29978685	0	-	.	ID=g10452.t5.exon2;Parent=g10452.t5;
OY727108.1_Ormia_ochracea_genome_assembly,_chromosome:_4	GeneMark.hmm3	start_codon	29978683	29978685	.	-	0	ID=g10452.t5.start1;Parent=g10452.t5;
OY727108.1_Ormia_ochracea_genome_assembly,_chromosome:_4	AUGUSTUS	gene	29988385	29991558	.	-	.	ID=g10453;
OY727108.1_Ormia_ochracea_genome_assembly,_chromosome:_4	AUGUSTUS	mRNA	29988385	29991558	0.47	-	.	ID=g10453.t1;Parent=g10453;
OY727108.1_Ormia_ochracea_genome_assembly,_chromosome:_4	AUGUSTUS	stop_codon	29988385	29988387	.	-	0	ID=g10453.t1.stop1;Parent=g10453.t1;
OY727108.1_Ormia_ochracea_genome_assembly,_chromosome:_4	AUGUSTUS	CDS	29988385	29988513	1	-	0	ID=g10453.t1.CDS1;Parent=g10453.t1;
OY727108.1_Ormia_ochracea_genome_assembly,_chromosome:_4	AUGUSTUS	exon	29988385	29988513	.	-	.	ID=g10453.t1.exon1;Parent=g10453.t1;
OY727108.1_Ormia_ochracea_genome_assembly,_chromosome:_4	AUGUSTUS	intron	29988514	29988621	0.98	-	.	ID=g10453.t1.intron1;Parent=g10453.t1;
OY727108.1_Ormia_ochracea_genome_assembly,_chromosome:_4	AUGUSTUS	CDS	29988622	29988872	0.85	-	2	ID=g10453.t1.CDS2;Parent=g10453.t1;
OY727108.1_Ormia_ochracea_genome_assembly,_chromosome:_4	AUGUSTUS	exon	29988622	29988872	.	-	.	ID=g10453.t1.exon2;Parent=g10453.t1;
OY727108.1_Ormia_ochracea_genome_assembly,_chromosome:_4	AUGUSTUS	intron	29988873	29991449	0.47	-	.	ID=g10453.t1.intron2;Parent=g10453.t1;
OY727108.1_Ormia_ochracea_genome_assembly,_chromosome:_4	AUGUSTUS	CDS	29991450	29991558	0.48	-	0	ID=g10453.t1.CDS3;Parent=g10453.t1;
OY727108.1_Ormia_ochracea_genome_assembly,_chromosome:_4	AUGUSTUS	exon	29991450	29991558	.	-	.	ID=g10453.t1.exon3;Parent=g10453.t1;
OY727108.1_Ormia_ochracea_genome_assembly,_chromosome:_4	AUGUSTUS	start_codon	29991556	29991558	.	-	0	ID=g10453.t1.start1;Parent=g10453.t1;
OY727108.1_Ormia_ochracea_genome_assembly,_chromosome:_4	AUGUSTUS	gene	29994262	29994741	.	-	.	ID=g10454;
OY727108.1_Ormia_ochracea_genome_assembly,_chromosome:_4	AUGUSTUS	mRNA	29994262	29994741	1	-	.	ID=g10454.t1;Parent=g10454;
OY727108.1_Ormia_ochracea_genome_assembly,_chromosome:_4	AUGUSTUS	stop_codon	29994262	29994264	.	-	0	ID=g10454.t1.stop1;Parent=g10454.t1;
OY727108.1_Ormia_ochracea_genome_assembly,_chromosome:_4	AUGUSTUS	CDS	29994262	29994741	1	-	0	ID=g10454.t1.CDS1;Parent=g10454.t1;
OY727108.1_Ormia_ochracea_genome_assembly,_chromosome:_4	AUGUSTUS	exon	29994262	29994741	.	-	.	ID=g10454.t1.exon1;Parent=g10454.t1;
OY727108.1_Ormia_ochracea_genome_assembly,_chromosome:_4	AUGUSTUS	start_codon	29994739	29994741	.	-	0	ID=g10454.t1.start1;Parent=g10454.t1;
OY727108.1_Ormia_ochracea_genome_assembly,_chromosome:_4	AUGUSTUS	gene	30005997	30014507	.	-	.	ID=g10455;
OY727108.1_Ormia_ochracea_genome_assembly,_chromosome:_4	AUGUSTUS	mRNA	30005997	30014507	1	-	.	ID=g10455.t1;Parent=g10455;
OY727108.1_Ormia_ochracea_genome_assembly,_chromosome:_4	AUGUSTUS	stop_codon	30005997	30005999	.	-	0	ID=g10455.t1.stop1;Parent=g10455.t1;
OY727108.1_Ormia_ochracea_genome_assembly,_chromosome:_4	AUGUSTUS	CDS	30005997	30006468	1	-	1	ID=g10455.t1.CDS1;Parent=g10455.t1;
OY727108.1_Ormia_ochracea_genome_assembly,_chromosome:_4	AUGUSTUS	exon	30005997	30006468	.	-	.	ID=g10455.t1.exon1;Parent=g10455.t1;
OY727108.1_Ormia_ochracea_genome_assembly,_chromosome:_4	AUGUSTUS	intron	30006469	30006634	1	-	.	ID=g10455.t1.intron1;Parent=g10455.t1;
OY727108.1_Ormia_ochracea_genome_assembly,_chromosome:_4	AUGUSTUS	CDS	30006635	30006768	1	-	0	ID=g10455.t1.CDS2;Parent=g10455.t1;
OY727108.1_Ormia_ochracea_genome_assembly,_chromosome:_4	AUGUSTUS	exon	30006635	30006768	.	-	.	ID=g10455.t1.exon2;Parent=g10455.t1;
OY727108.1_Ormia_ochracea_genome_assembly,_chromosome:_4	AUGUSTUS	intron	30006769	30008568	1	-	.	ID=g10455.t1.intron2;Parent=g10455.t1;
OY727108.1_Ormia_ochracea_genome_assembly,_chromosome:_4	AUGUSTUS	CDS	30008569	30008863	1	-	1	ID=g10455.t1.CDS3;Parent=g10455.t1;
OY727108.1_Ormia_ochracea_genome_assembly,_chromosome:_4	AUGUSTUS	exon	30008569	30008863	.	-	.	ID=g10455.t1.exon3;Parent=g10455.t1;
OY727108.1_Ormia_ochracea_genome_assembly,_chromosome:_4	AUGUSTUS	intron	30008864	30009088	1	-	.	ID=g10455.t1.intron3;Parent=g10455.t1;
OY727108.1_Ormia_ochracea_genome_assembly,_chromosome:_4	AUGUSTUS	CDS	30009089	30010345	1	-	1	ID=g10455.t1.CDS4;Parent=g10455.t1;
OY727108.1_Ormia_ochracea_genome_assembly,_chromosome:_4	AUGUSTUS	exon	30009089	30010345	.	-	.	ID=g10455.t1.exon4;Parent=g10455.t1;
OY727108.1_Ormia_ochracea_genome_assembly,_chromosome:_4	AUGUSTUS	intron	30010346	30010410	1	-	.	ID=g10455.t1.intron4;Parent=g10455.t1;
OY727108.1_Ormia_ochracea_genome_assembly,_chromosome:_4	AUGUSTUS	CDS	30010411	30010686	1	-	1	ID=g10455.t1.CDS5;Parent=g10455.t1;
OY727108.1_Ormia_ochracea_genome_assembly,_chromosome:_4	AUGUSTUS	exon	30010411	30010686	.	-	.	ID=g10455.t1.exon5;Parent=g10455.t1;
OY727108.1_Ormia_ochracea_genome_assembly,_chromosome:_4	AUGUSTUS	intron	30010687	30010753	1	-	.	ID=g10455.t1.intron5;Parent=g10455.t1;
OY727108.1_Ormia_ochracea_genome_assembly,_chromosome:_4	AUGUSTUS	CDS	30010754	30011005	1	-	1	ID=g10455.t1.CDS6;Parent=g10455.t1;
OY727108.1_Ormia_ochracea_genome_assembly,_chromosome:_4	AUGUSTUS	exon	30010754	30011005	.	-	.	ID=g10455.t1.exon6;Parent=g10455.t1;
OY727108.1_Ormia_ochracea_genome_assembly,_chromosome:_4	AUGUSTUS	intron	30011006	30013212	1	-	.	ID=g10455.t1.intron6;Parent=g10455.t1;
OY727108.1_Ormia_ochracea_genome_assembly,_chromosome:_4	AUGUSTUS	CDS	30013213	30013313	1	-	0	ID=g10455.t1.CDS7;Parent=g10455.t1;
OY727108.1_Ormia_ochracea_genome_assembly,_chromosome:_4	AUGUSTUS	exon	30013213	30013313	.	-	.	ID=g10455.t1.exon7;Parent=g10455.t1;
OY727108.1_Ormia_ochracea_genome_assembly,_chromosome:_4	AUGUSTUS	intron	30013314	30013430	1	-	.	ID=g10455.t1.intron7;Parent=g10455.t1;
OY727108.1_Ormia_ochracea_genome_assembly,_chromosome:_4	AUGUSTUS	CDS	30013431	30014507	1	-	0	ID=g10455.t1.CDS8;Parent=g10455.t1;
OY727108.1_Ormia_ochracea_genome_assembly,_chromosome:_4	AUGUSTUS	exon	30013431	30014507	.	-	.	ID=g10455.t1.exon8;Parent=g10455.t1;
OY727108.1_Ormia_ochracea_genome_assembly,_chromosome:_4	AUGUSTUS	start_codon	30014505	30014507	.	-	0	ID=g10455.t1.start1;Parent=g10455.t1;
OY727108.1_Ormia_ochracea_genome_assembly,_chromosome:_4	AUGUSTUS	gene	30084019	30084237	.	+	.	ID=g10456;
OY727108.1_Ormia_ochracea_genome_assembly,_chromosome:_4	AUGUSTUS	mRNA	30084019	30084237	1	+	.	ID=g10456.t1;Parent=g10456;
OY727108.1_Ormia_ochracea_genome_assembly,_chromosome:_4	AUGUSTUS	start_codon	30084019	30084021	.	+	0	ID=g10456.t1.start1;Parent=g10456.t1;
OY727108.1_Ormia_ochracea_genome_assembly,_chromosome:_4	AUGUSTUS	CDS	30084019	30084237	1	+	0	ID=g10456.t1.CDS1;Parent=g10456.t1;
OY727108.1_Ormia_ochracea_genome_assembly,_chromosome:_4	AUGUSTUS	exon	30084019	30084237	.	+	.	ID=g10456.t1.exon1;Parent=g10456.t1;
OY727108.1_Ormia_ochracea_genome_assembly,_chromosome:_4	AUGUSTUS	stop_codon	30084235	30084237	.	+	0	ID=g10456.t1.stop1;Parent=g10456.t1;
OY727108.1_Ormia_ochracea_genome_assembly,_chromosome:_4	AUGUSTUS	gene	30113756	30116495	.	+	.	ID=g10457;
OY727108.1_Ormia_ochracea_genome_assembly,_chromosome:_4	AUGUSTUS	mRNA	30113756	30116495	0.97	+	.	ID=g10457.t1;Parent=g10457;
OY727108.1_Ormia_ochracea_genome_assembly,_chromosome:_4	AUGUSTUS	start_codon	30113756	30113758	.	+	0	ID=g10457.t1.start1;Parent=g10457.t1;
OY727108.1_Ormia_ochracea_genome_assembly,_chromosome:_4	AUGUSTUS	CDS	30113756	30113944	0.97	+	0	ID=g10457.t1.CDS1;Parent=g10457.t1;
OY727108.1_Ormia_ochracea_genome_assembly,_chromosome:_4	AUGUSTUS	exon	30113756	30113944	.	+	.	ID=g10457.t1.exon1;Parent=g10457.t1;
OY727108.1_Ormia_ochracea_genome_assembly,_chromosome:_4	AUGUSTUS	intron	30113945	30116363	0.97	+	.	ID=g10457.t1.intron1;Parent=g10457.t1;
OY727108.1_Ormia_ochracea_genome_assembly,_chromosome:_4	AUGUSTUS	CDS	30116364	30116495	0.97	+	0	ID=g10457.t1.CDS2;Parent=g10457.t1;
OY727108.1_Ormia_ochracea_genome_assembly,_chromosome:_4	AUGUSTUS	exon	30116364	30116495	.	+	.	ID=g10457.t1.exon2;Parent=g10457.t1;
OY727108.1_Ormia_ochracea_genome_assembly,_chromosome:_4	AUGUSTUS	stop_codon	30116493	30116495	.	+	0	ID=g10457.t1.stop1;Parent=g10457.t1;
OY727108.1_Ormia_ochracea_genome_assembly,_chromosome:_4	AUGUSTUS	gene	30213236	30219573	.	+	.	ID=g10458;
OY727108.1_Ormia_ochracea_genome_assembly,_chromosome:_4	AUGUSTUS	mRNA	30213236	30219573	1	+	.	ID=g10458.t1;Parent=g10458;
OY727108.1_Ormia_ochracea_genome_assembly,_chromosome:_4	AUGUSTUS	start_codon	30213236	30213238	.	+	0	ID=g10458.t1.start1;Parent=g10458.t1;
OY727108.1_Ormia_ochracea_genome_assembly,_chromosome:_4	AUGUSTUS	CDS	30213236	30213301	1	+	0	ID=g10458.t1.CDS1;Parent=g10458.t1;
OY727108.1_Ormia_ochracea_genome_assembly,_chromosome:_4	AUGUSTUS	exon	30213236	30213301	.	+	.	ID=g10458.t1.exon1;Parent=g10458.t1;
OY727108.1_Ormia_ochracea_genome_assembly,_chromosome:_4	AUGUSTUS	intron	30213302	30218067	1	+	.	ID=g10458.t1.intron1;Parent=g10458.t1;
OY727108.1_Ormia_ochracea_genome_assembly,_chromosome:_4	AUGUSTUS	CDS	30218068	30219573	1	+	0	ID=g10458.t1.CDS2;Parent=g10458.t1;
OY727108.1_Ormia_ochracea_genome_assembly,_chromosome:_4	AUGUSTUS	exon	30218068	30219573	.	+	.	ID=g10458.t1.exon2;Parent=g10458.t1;
OY727108.1_Ormia_ochracea_genome_assembly,_chromosome:_4	AUGUSTUS	stop_codon	30219571	30219573	.	+	0	ID=g10458.t1.stop1;Parent=g10458.t1;
OY727108.1_Ormia_ochracea_genome_assembly,_chromosome:_4	AUGUSTUS	gene	30221789	30224764	.	-	.	ID=g10459;
OY727108.1_Ormia_ochracea_genome_assembly,_chromosome:_4	AUGUSTUS	mRNA	30221789	30224764	1	-	.	ID=g10459.t1;Parent=g10459;
OY727108.1_Ormia_ochracea_genome_assembly,_chromosome:_4	AUGUSTUS	stop_codon	30221789	30221791	.	-	0	ID=g10459.t1.stop1;Parent=g10459.t1;
OY727108.1_Ormia_ochracea_genome_assembly,_chromosome:_4	AUGUSTUS	CDS	30221789	30222015	1	-	2	ID=g10459.t1.CDS1;Parent=g10459.t1;
OY727108.1_Ormia_ochracea_genome_assembly,_chromosome:_4	AUGUSTUS	exon	30221789	30222015	.	-	.	ID=g10459.t1.exon1;Parent=g10459.t1;
OY727108.1_Ormia_ochracea_genome_assembly,_chromosome:_4	AUGUSTUS	intron	30222016	30222077	1	-	.	ID=g10459.t1.intron1;Parent=g10459.t1;
OY727108.1_Ormia_ochracea_genome_assembly,_chromosome:_4	AUGUSTUS	CDS	30222078	30222420	1	-	0	ID=g10459.t1.CDS2;Parent=g10459.t1;
OY727108.1_Ormia_ochracea_genome_assembly,_chromosome:_4	AUGUSTUS	exon	30222078	30222420	.	-	.	ID=g10459.t1.exon2;Parent=g10459.t1;
OY727108.1_Ormia_ochracea_genome_assembly,_chromosome:_4	AUGUSTUS	intron	30222421	30222490	1	-	.	ID=g10459.t1.intron2;Parent=g10459.t1;
OY727108.1_Ormia_ochracea_genome_assembly,_chromosome:_4	AUGUSTUS	CDS	30222491	30223170	1	-	2	ID=g10459.t1.CDS3;Parent=g10459.t1;
OY727108.1_Ormia_ochracea_genome_assembly,_chromosome:_4	AUGUSTUS	exon	30222491	30223170	.	-	.	ID=g10459.t1.exon3;Parent=g10459.t1;
OY727108.1_Ormia_ochracea_genome_assembly,_chromosome:_4	AUGUSTUS	intron	30223171	30223556	1	-	.	ID=g10459.t1.intron3;Parent=g10459.t1;
OY727108.1_Ormia_ochracea_genome_assembly,_chromosome:_4	AUGUSTUS	CDS	30223557	30224450	1	-	2	ID=g10459.t1.CDS4;Parent=g10459.t1;
OY727108.1_Ormia_ochracea_genome_assembly,_chromosome:_4	AUGUSTUS	exon	30223557	30224450	.	-	.	ID=g10459.t1.exon4;Parent=g10459.t1;
OY727108.1_Ormia_ochracea_genome_assembly,_chromosome:_4	AUGUSTUS	intron	30224451	30224500	1	-	.	ID=g10459.t1.intron4;Parent=g10459.t1;
OY727108.1_Ormia_ochracea_genome_assembly,_chromosome:_4	AUGUSTUS	CDS	30224501	30224646	1	-	1	ID=g10459.t1.CDS5;Parent=g10459.t1;
OY727108.1_Ormia_ochracea_genome_assembly,_chromosome:_4	AUGUSTUS	exon	30224501	30224646	.	-	.	ID=g10459.t1.exon5;Parent=g10459.t1;
OY727108.1_Ormia_ochracea_genome_assembly,_chromosome:_4	AUGUSTUS	intron	30224647	30224711	1	-	.	ID=g10459.t1.intron5;Parent=g10459.t1;
OY727108.1_Ormia_ochracea_genome_assembly,_chromosome:_4	AUGUSTUS	CDS	30224712	30224764	1	-	0	ID=g10459.t1.CDS6;Parent=g10459.t1;
OY727108.1_Ormia_ochracea_genome_assembly,_chromosome:_4	AUGUSTUS	exon	30224712	30224764	.	-	.	ID=g10459.t1.exon6;Parent=g10459.t1;
OY727108.1_Ormia_ochracea_genome_assembly,_chromosome:_4	AUGUSTUS	start_codon	30224762	30224764	.	-	0	ID=g10459.t1.start1;Parent=g10459.t1;
OY727108.1_Ormia_ochracea_genome_assembly,_chromosome:_4	AUGUSTUS	gene	30257203	30267399	.	+	.	ID=g10460;
OY727108.1_Ormia_ochracea_genome_assembly,_chromosome:_4	AUGUSTUS	mRNA	30257203	30267399	1	+	.	ID=g10460.t1;Parent=g10460;
OY727108.1_Ormia_ochracea_genome_assembly,_chromosome:_4	AUGUSTUS	start_codon	30257203	30257205	.	+	0	ID=g10460.t1.start1;Parent=g10460.t1;
OY727108.1_Ormia_ochracea_genome_assembly,_chromosome:_4	AUGUSTUS	CDS	30257203	30267399	1	+	0	ID=g10460.t1.CDS1;Parent=g10460.t1;
OY727108.1_Ormia_ochracea_genome_assembly,_chromosome:_4	AUGUSTUS	exon	30257203	30267399	.	+	.	ID=g10460.t1.exon1;Parent=g10460.t1;
OY727108.1_Ormia_ochracea_genome_assembly,_chromosome:_4	AUGUSTUS	stop_codon	30267397	30267399	.	+	0	ID=g10460.t1.stop1;Parent=g10460.t1;
OY727108.1_Ormia_ochracea_genome_assembly,_chromosome:_4	AUGUSTUS	gene	30265757	30267399	.	+	.	ID=g10461;
OY727108.1_Ormia_ochracea_genome_assembly,_chromosome:_4	AUGUSTUS	mRNA	30265757	30267399	0.37	+	.	ID=g10461.t1;Parent=g10461;
OY727108.1_Ormia_ochracea_genome_assembly,_chromosome:_4	AUGUSTUS	start_codon	30265757	30265759	.	+	0	ID=g10461.t1.start1;Parent=g10461.t1;
OY727108.1_Ormia_ochracea_genome_assembly,_chromosome:_4	AUGUSTUS	CDS	30265757	30265763	0.56	+	0	ID=g10461.t1.CDS1;Parent=g10461.t1;
OY727108.1_Ormia_ochracea_genome_assembly,_chromosome:_4	AUGUSTUS	exon	30265757	30265763	.	+	.	ID=g10461.t1.exon1;Parent=g10461.t1;
OY727108.1_Ormia_ochracea_genome_assembly,_chromosome:_4	AUGUSTUS	intron	30265764	30265834	0.45	+	.	ID=g10461.t1.intron1;Parent=g10461.t1;
OY727108.1_Ormia_ochracea_genome_assembly,_chromosome:_4	AUGUSTUS	CDS	30265835	30267399	0.45	+	2	ID=g10461.t1.CDS2;Parent=g10461.t1;
OY727108.1_Ormia_ochracea_genome_assembly,_chromosome:_4	AUGUSTUS	exon	30265835	30267399	.	+	.	ID=g10461.t1.exon2;Parent=g10461.t1;
OY727108.1_Ormia_ochracea_genome_assembly,_chromosome:_4	AUGUSTUS	stop_codon	30267397	30267399	.	+	0	ID=g10461.t1.stop1;Parent=g10461.t1;
OY727108.1_Ormia_ochracea_genome_assembly,_chromosome:_4	AUGUSTUS	gene	30278730	30285300	.	-	.	ID=g10462;
OY727108.1_Ormia_ochracea_genome_assembly,_chromosome:_4	AUGUSTUS	mRNA	30278730	30285300	1	-	.	ID=g10462.t1;Parent=g10462;
OY727108.1_Ormia_ochracea_genome_assembly,_chromosome:_4	AUGUSTUS	stop_codon	30278730	30278732	.	-	0	ID=g10462.t1.stop1;Parent=g10462.t1;
OY727108.1_Ormia_ochracea_genome_assembly,_chromosome:_4	AUGUSTUS	CDS	30278730	30279567	1	-	1	ID=g10462.t1.CDS1;Parent=g10462.t1;
OY727108.1_Ormia_ochracea_genome_assembly,_chromosome:_4	AUGUSTUS	exon	30278730	30279567	.	-	.	ID=g10462.t1.exon1;Parent=g10462.t1;
OY727108.1_Ormia_ochracea_genome_assembly,_chromosome:_4	AUGUSTUS	intron	30279568	30279954	1	-	.	ID=g10462.t1.intron1;Parent=g10462.t1;
OY727108.1_Ormia_ochracea_genome_assembly,_chromosome:_4	AUGUSTUS	CDS	30279955	30280117	1	-	2	ID=g10462.t1.CDS2;Parent=g10462.t1;
OY727108.1_Ormia_ochracea_genome_assembly,_chromosome:_4	AUGUSTUS	exon	30279955	30280117	.	-	.	ID=g10462.t1.exon2;Parent=g10462.t1;
OY727108.1_Ormia_ochracea_genome_assembly,_chromosome:_4	AUGUSTUS	intron	30280118	30280197	1	-	.	ID=g10462.t1.intron2;Parent=g10462.t1;
OY727108.1_Ormia_ochracea_genome_assembly,_chromosome:_4	AUGUSTUS	CDS	30280198	30280722	1	-	2	ID=g10462.t1.CDS3;Parent=g10462.t1;
OY727108.1_Ormia_ochracea_genome_assembly,_chromosome:_4	AUGUSTUS	exon	30280198	30280722	.	-	.	ID=g10462.t1.exon3;Parent=g10462.t1;
OY727108.1_Ormia_ochracea_genome_assembly,_chromosome:_4	AUGUSTUS	intron	30280723	30280781	1	-	.	ID=g10462.t1.intron3;Parent=g10462.t1;
OY727108.1_Ormia_ochracea_genome_assembly,_chromosome:_4	AUGUSTUS	CDS	30280782	30280864	1	-	1	ID=g10462.t1.CDS4;Parent=g10462.t1;
OY727108.1_Ormia_ochracea_genome_assembly,_chromosome:_4	AUGUSTUS	exon	30280782	30280864	.	-	.	ID=g10462.t1.exon4;Parent=g10462.t1;
OY727108.1_Ormia_ochracea_genome_assembly,_chromosome:_4	AUGUSTUS	intron	30280865	30280931	1	-	.	ID=g10462.t1.intron4;Parent=g10462.t1;
OY727108.1_Ormia_ochracea_genome_assembly,_chromosome:_4	AUGUSTUS	CDS	30280932	30281125	1	-	0	ID=g10462.t1.CDS5;Parent=g10462.t1;
OY727108.1_Ormia_ochracea_genome_assembly,_chromosome:_4	AUGUSTUS	exon	30280932	30281125	.	-	.	ID=g10462.t1.exon5;Parent=g10462.t1;
OY727108.1_Ormia_ochracea_genome_assembly,_chromosome:_4	AUGUSTUS	intron	30281126	30281209	1	-	.	ID=g10462.t1.intron5;Parent=g10462.t1;
OY727108.1_Ormia_ochracea_genome_assembly,_chromosome:_4	AUGUSTUS	CDS	30281210	30281389	1	-	0	ID=g10462.t1.CDS6;Parent=g10462.t1;
OY727108.1_Ormia_ochracea_genome_assembly,_chromosome:_4	AUGUSTUS	exon	30281210	30281389	.	-	.	ID=g10462.t1.exon6;Parent=g10462.t1;
OY727108.1_Ormia_ochracea_genome_assembly,_chromosome:_4	AUGUSTUS	intron	30281390	30281466	1	-	.	ID=g10462.t1.intron6;Parent=g10462.t1;
OY727108.1_Ormia_ochracea_genome_assembly,_chromosome:_4	AUGUSTUS	CDS	30281467	30281604	1	-	0	ID=g10462.t1.CDS7;Parent=g10462.t1;
OY727108.1_Ormia_ochracea_genome_assembly,_chromosome:_4	AUGUSTUS	exon	30281467	30281604	.	-	.	ID=g10462.t1.exon7;Parent=g10462.t1;
OY727108.1_Ormia_ochracea_genome_assembly,_chromosome:_4	AUGUSTUS	intron	30281605	30285273	1	-	.	ID=g10462.t1.intron7;Parent=g10462.t1;
OY727108.1_Ormia_ochracea_genome_assembly,_chromosome:_4	AUGUSTUS	CDS	30285274	30285300	1	-	0	ID=g10462.t1.CDS8;Parent=g10462.t1;
OY727108.1_Ormia_ochracea_genome_assembly,_chromosome:_4	AUGUSTUS	exon	30285274	30285300	.	-	.	ID=g10462.t1.exon8;Parent=g10462.t1;
OY727108.1_Ormia_ochracea_genome_assembly,_chromosome:_4	AUGUSTUS	start_codon	30285298	30285300	.	-	0	ID=g10462.t1.start1;Parent=g10462.t1;
OY727108.1_Ormia_ochracea_genome_assembly,_chromosome:_4	AUGUSTUS	gene	30286463	30288047	.	+	.	ID=g10463;
OY727108.1_Ormia_ochracea_genome_assembly,_chromosome:_4	AUGUSTUS	mRNA	30286463	30288047	1	+	.	ID=g10463.t1;Parent=g10463;
OY727108.1_Ormia_ochracea_genome_assembly,_chromosome:_4	AUGUSTUS	start_codon	30286463	30286465	.	+	0	ID=g10463.t1.start1;Parent=g10463.t1;
OY727108.1_Ormia_ochracea_genome_assembly,_chromosome:_4	AUGUSTUS	CDS	30286463	30287263	1	+	0	ID=g10463.t1.CDS1;Parent=g10463.t1;
OY727108.1_Ormia_ochracea_genome_assembly,_chromosome:_4	AUGUSTUS	exon	30286463	30287263	.	+	.	ID=g10463.t1.exon1;Parent=g10463.t1;
OY727108.1_Ormia_ochracea_genome_assembly,_chromosome:_4	AUGUSTUS	intron	30287264	30287713	1	+	.	ID=g10463.t1.intron1;Parent=g10463.t1;
OY727108.1_Ormia_ochracea_genome_assembly,_chromosome:_4	AUGUSTUS	CDS	30287714	30287924	1	+	0	ID=g10463.t1.CDS2;Parent=g10463.t1;
OY727108.1_Ormia_ochracea_genome_assembly,_chromosome:_4	AUGUSTUS	exon	30287714	30287924	.	+	.	ID=g10463.t1.exon2;Parent=g10463.t1;
OY727108.1_Ormia_ochracea_genome_assembly,_chromosome:_4	AUGUSTUS	intron	30287925	30287994	1	+	.	ID=g10463.t1.intron2;Parent=g10463.t1;
OY727108.1_Ormia_ochracea_genome_assembly,_chromosome:_4	AUGUSTUS	CDS	30287995	30288047	1	+	2	ID=g10463.t1.CDS3;Parent=g10463.t1;
OY727108.1_Ormia_ochracea_genome_assembly,_chromosome:_4	AUGUSTUS	exon	30287995	30288047	.	+	.	ID=g10463.t1.exon3;Parent=g10463.t1;
OY727108.1_Ormia_ochracea_genome_assembly,_chromosome:_4	AUGUSTUS	stop_codon	30288045	30288047	.	+	0	ID=g10463.t1.stop1;Parent=g10463.t1;
OY727108.1_Ormia_ochracea_genome_assembly,_chromosome:_4	AUGUSTUS	gene	30300256	30303527	.	+	.	ID=g10464;
OY727108.1_Ormia_ochracea_genome_assembly,_chromosome:_4	AUGUSTUS	mRNA	30300256	30303527	1	+	.	ID=g10464.t1;Parent=g10464;
OY727108.1_Ormia_ochracea_genome_assembly,_chromosome:_4	AUGUSTUS	start_codon	30300256	30300258	.	+	0	ID=g10464.t1.start1;Parent=g10464.t1;
OY727108.1_Ormia_ochracea_genome_assembly,_chromosome:_4	AUGUSTUS	CDS	30300256	30300384	1	+	0	ID=g10464.t1.CDS1;Parent=g10464.t1;
OY727108.1_Ormia_ochracea_genome_assembly,_chromosome:_4	AUGUSTUS	exon	30300256	30300384	.	+	.	ID=g10464.t1.exon1;Parent=g10464.t1;
OY727108.1_Ormia_ochracea_genome_assembly,_chromosome:_4	AUGUSTUS	intron	30300385	30300458	1	+	.	ID=g10464.t1.intron1;Parent=g10464.t1;
OY727108.1_Ormia_ochracea_genome_assembly,_chromosome:_4	AUGUSTUS	CDS	30300459	30300761	1	+	0	ID=g10464.t1.CDS2;Parent=g10464.t1;
OY727108.1_Ormia_ochracea_genome_assembly,_chromosome:_4	AUGUSTUS	exon	30300459	30300761	.	+	.	ID=g10464.t1.exon2;Parent=g10464.t1;
OY727108.1_Ormia_ochracea_genome_assembly,_chromosome:_4	AUGUSTUS	intron	30300762	30301010	1	+	.	ID=g10464.t1.intron2;Parent=g10464.t1;
OY727108.1_Ormia_ochracea_genome_assembly,_chromosome:_4	AUGUSTUS	CDS	30301011	30301810	1	+	0	ID=g10464.t1.CDS3;Parent=g10464.t1;
OY727108.1_Ormia_ochracea_genome_assembly,_chromosome:_4	AUGUSTUS	exon	30301011	30301810	.	+	.	ID=g10464.t1.exon3;Parent=g10464.t1;
OY727108.1_Ormia_ochracea_genome_assembly,_chromosome:_4	AUGUSTUS	intron	30301811	30303229	1	+	.	ID=g10464.t1.intron3;Parent=g10464.t1;
OY727108.1_Ormia_ochracea_genome_assembly,_chromosome:_4	AUGUSTUS	CDS	30303230	30303320	1	+	1	ID=g10464.t1.CDS4;Parent=g10464.t1;
OY727108.1_Ormia_ochracea_genome_assembly,_chromosome:_4	AUGUSTUS	exon	30303230	30303320	.	+	.	ID=g10464.t1.exon4;Parent=g10464.t1;
OY727108.1_Ormia_ochracea_genome_assembly,_chromosome:_4	AUGUSTUS	intron	30303321	30303377	1	+	.	ID=g10464.t1.intron4;Parent=g10464.t1;
OY727108.1_Ormia_ochracea_genome_assembly,_chromosome:_4	AUGUSTUS	CDS	30303378	30303527	1	+	0	ID=g10464.t1.CDS5;Parent=g10464.t1;
OY727108.1_Ormia_ochracea_genome_assembly,_chromosome:_4	AUGUSTUS	exon	30303378	30303527	.	+	.	ID=g10464.t1.exon5;Parent=g10464.t1;
OY727108.1_Ormia_ochracea_genome_assembly,_chromosome:_4	AUGUSTUS	stop_codon	30303525	30303527	.	+	0	ID=g10464.t1.stop1;Parent=g10464.t1;
OY727108.1_Ormia_ochracea_genome_assembly,_chromosome:_4	AUGUSTUS	gene	30308211	30314264	.	-	.	ID=g10465;
OY727108.1_Ormia_ochracea_genome_assembly,_chromosome:_4	AUGUSTUS	mRNA	30308211	30314264	1	-	.	ID=g10465.t1;Parent=g10465;
OY727108.1_Ormia_ochracea_genome_assembly,_chromosome:_4	AUGUSTUS	stop_codon	30308211	30308213	.	-	0	ID=g10465.t1.stop1;Parent=g10465.t1;
OY727108.1_Ormia_ochracea_genome_assembly,_chromosome:_4	AUGUSTUS	CDS	30308211	30309034	1	-	2	ID=g10465.t1.CDS1;Parent=g10465.t1;
OY727108.1_Ormia_ochracea_genome_assembly,_chromosome:_4	AUGUSTUS	exon	30308211	30309034	.	-	.	ID=g10465.t1.exon1;Parent=g10465.t1;
OY727108.1_Ormia_ochracea_genome_assembly,_chromosome:_4	AUGUSTUS	intron	30309035	30310087	1	-	.	ID=g10465.t1.intron1;Parent=g10465.t1;
OY727108.1_Ormia_ochracea_genome_assembly,_chromosome:_4	AUGUSTUS	CDS	30310088	30314132	1	-	0	ID=g10465.t1.CDS2;Parent=g10465.t1;
OY727108.1_Ormia_ochracea_genome_assembly,_chromosome:_4	AUGUSTUS	exon	30310088	30314132	.	-	.	ID=g10465.t1.exon2;Parent=g10465.t1;
OY727108.1_Ormia_ochracea_genome_assembly,_chromosome:_4	AUGUSTUS	intron	30314133	30314195	1	-	.	ID=g10465.t1.intron2;Parent=g10465.t1;
OY727108.1_Ormia_ochracea_genome_assembly,_chromosome:_4	AUGUSTUS	CDS	30314196	30314264	1	-	0	ID=g10465.t1.CDS3;Parent=g10465.t1;
OY727108.1_Ormia_ochracea_genome_assembly,_chromosome:_4	AUGUSTUS	exon	30314196	30314264	.	-	.	ID=g10465.t1.exon3;Parent=g10465.t1;
OY727108.1_Ormia_ochracea_genome_assembly,_chromosome:_4	AUGUSTUS	start_codon	30314262	30314264	.	-	0	ID=g10465.t1.start1;Parent=g10465.t1;
OY727108.1_Ormia_ochracea_genome_assembly,_chromosome:_4	AUGUSTUS	gene	30319945	30324651	.	-	.	ID=g10466;
OY727108.1_Ormia_ochracea_genome_assembly,_chromosome:_4	AUGUSTUS	mRNA	30319945	30324651	0.88	-	.	ID=g10466.t1;Parent=g10466;
OY727108.1_Ormia_ochracea_genome_assembly,_chromosome:_4	AUGUSTUS	stop_codon	30319945	30319947	.	-	0	ID=g10466.t1.stop1;Parent=g10466.t1;
OY727108.1_Ormia_ochracea_genome_assembly,_chromosome:_4	AUGUSTUS	CDS	30319945	30320009	0.88	-	2	ID=g10466.t1.CDS1;Parent=g10466.t1;
OY727108.1_Ormia_ochracea_genome_assembly,_chromosome:_4	AUGUSTUS	exon	30319945	30320009	.	-	.	ID=g10466.t1.exon1;Parent=g10466.t1;
OY727108.1_Ormia_ochracea_genome_assembly,_chromosome:_4	AUGUSTUS	intron	30320010	30324324	0.88	-	.	ID=g10466.t1.intron1;Parent=g10466.t1;
OY727108.1_Ormia_ochracea_genome_assembly,_chromosome:_4	AUGUSTUS	CDS	30324325	30324470	1	-	1	ID=g10466.t1.CDS2;Parent=g10466.t1;
OY727108.1_Ormia_ochracea_genome_assembly,_chromosome:_4	AUGUSTUS	exon	30324325	30324470	.	-	.	ID=g10466.t1.exon2;Parent=g10466.t1;
OY727108.1_Ormia_ochracea_genome_assembly,_chromosome:_4	AUGUSTUS	intron	30324471	30324559	1	-	.	ID=g10466.t1.intron2;Parent=g10466.t1;
OY727108.1_Ormia_ochracea_genome_assembly,_chromosome:_4	AUGUSTUS	CDS	30324560	30324651	1	-	0	ID=g10466.t1.CDS3;Parent=g10466.t1;
OY727108.1_Ormia_ochracea_genome_assembly,_chromosome:_4	AUGUSTUS	exon	30324560	30324651	.	-	.	ID=g10466.t1.exon3;Parent=g10466.t1;
OY727108.1_Ormia_ochracea_genome_assembly,_chromosome:_4	AUGUSTUS	start_codon	30324649	30324651	.	-	0	ID=g10466.t1.start1;Parent=g10466.t1;
OY727108.1_Ormia_ochracea_genome_assembly,_chromosome:_4	AUGUSTUS	gene	30395386	30403718	.	-	.	ID=g10467;
OY727108.1_Ormia_ochracea_genome_assembly,_chromosome:_4	AUGUSTUS	mRNA	30395386	30403718	0.59	-	.	ID=g10467.t1;Parent=g10467;
OY727108.1_Ormia_ochracea_genome_assembly,_chromosome:_4	AUGUSTUS	stop_codon	30395386	30395388	.	-	0	ID=g10467.t1.stop1;Parent=g10467.t1;
OY727108.1_Ormia_ochracea_genome_assembly,_chromosome:_4	AUGUSTUS	CDS	30395386	30396026	0.93	-	2	ID=g10467.t1.CDS1;Parent=g10467.t1;
OY727108.1_Ormia_ochracea_genome_assembly,_chromosome:_4	AUGUSTUS	exon	30395386	30396026	.	-	.	ID=g10467.t1.exon1;Parent=g10467.t1;
OY727108.1_Ormia_ochracea_genome_assembly,_chromosome:_4	AUGUSTUS	intron	30396027	30403675	0.59	-	.	ID=g10467.t1.intron1;Parent=g10467.t1;
OY727108.1_Ormia_ochracea_genome_assembly,_chromosome:_4	AUGUSTUS	CDS	30403676	30403718	0.61	-	0	ID=g10467.t1.CDS2;Parent=g10467.t1;
OY727108.1_Ormia_ochracea_genome_assembly,_chromosome:_4	AUGUSTUS	exon	30403676	30403718	.	-	.	ID=g10467.t1.exon2;Parent=g10467.t1;
OY727108.1_Ormia_ochracea_genome_assembly,_chromosome:_4	AUGUSTUS	start_codon	30403716	30403718	.	-	0	ID=g10467.t1.start1;Parent=g10467.t1;
OY727108.1_Ormia_ochracea_genome_assembly,_chromosome:_4	AUGUSTUS	gene	30407227	30413016	.	+	.	ID=g10468;
OY727108.1_Ormia_ochracea_genome_assembly,_chromosome:_4	AUGUSTUS	mRNA	30407227	30413016	1	+	.	ID=g10468.t1;Parent=g10468;
OY727108.1_Ormia_ochracea_genome_assembly,_chromosome:_4	AUGUSTUS	start_codon	30407227	30407229	.	+	0	ID=g10468.t1.start1;Parent=g10468.t1;
OY727108.1_Ormia_ochracea_genome_assembly,_chromosome:_4	AUGUSTUS	CDS	30407227	30408004	1	+	0	ID=g10468.t1.CDS1;Parent=g10468.t1;
OY727108.1_Ormia_ochracea_genome_assembly,_chromosome:_4	AUGUSTUS	exon	30407227	30408004	.	+	.	ID=g10468.t1.exon1;Parent=g10468.t1;
OY727108.1_Ormia_ochracea_genome_assembly,_chromosome:_4	AUGUSTUS	intron	30408005	30411520	1	+	.	ID=g10468.t1.intron1;Parent=g10468.t1;
OY727108.1_Ormia_ochracea_genome_assembly,_chromosome:_4	AUGUSTUS	CDS	30411521	30411726	1	+	2	ID=g10468.t1.CDS2;Parent=g10468.t1;
OY727108.1_Ormia_ochracea_genome_assembly,_chromosome:_4	AUGUSTUS	exon	30411521	30411726	.	+	.	ID=g10468.t1.exon2;Parent=g10468.t1;
OY727108.1_Ormia_ochracea_genome_assembly,_chromosome:_4	AUGUSTUS	intron	30411727	30411785	1	+	.	ID=g10468.t1.intron2;Parent=g10468.t1;
OY727108.1_Ormia_ochracea_genome_assembly,_chromosome:_4	AUGUSTUS	CDS	30411786	30412492	1	+	0	ID=g10468.t1.CDS3;Parent=g10468.t1;
OY727108.1_Ormia_ochracea_genome_assembly,_chromosome:_4	AUGUSTUS	exon	30411786	30412492	.	+	.	ID=g10468.t1.exon3;Parent=g10468.t1;
OY727108.1_Ormia_ochracea_genome_assembly,_chromosome:_4	AUGUSTUS	intron	30412493	30412561	1	+	.	ID=g10468.t1.intron3;Parent=g10468.t1;
OY727108.1_Ormia_ochracea_genome_assembly,_chromosome:_4	AUGUSTUS	CDS	30412562	30412736	1	+	1	ID=g10468.t1.CDS4;Parent=g10468.t1;
OY727108.1_Ormia_ochracea_genome_assembly,_chromosome:_4	AUGUSTUS	exon	30412562	30412736	.	+	.	ID=g10468.t1.exon4;Parent=g10468.t1;
OY727108.1_Ormia_ochracea_genome_assembly,_chromosome:_4	AUGUSTUS	intron	30412737	30412797	1	+	.	ID=g10468.t1.intron4;Parent=g10468.t1;
OY727108.1_Ormia_ochracea_genome_assembly,_chromosome:_4	AUGUSTUS	CDS	30412798	30413016	1	+	0	ID=g10468.t1.CDS5;Parent=g10468.t1;
OY727108.1_Ormia_ochracea_genome_assembly,_chromosome:_4	AUGUSTUS	exon	30412798	30413016	.	+	.	ID=g10468.t1.exon5;Parent=g10468.t1;
OY727108.1_Ormia_ochracea_genome_assembly,_chromosome:_4	AUGUSTUS	stop_codon	30413014	30413016	.	+	0	ID=g10468.t1.stop1;Parent=g10468.t1;
OY727108.1_Ormia_ochracea_genome_assembly,_chromosome:_4	AUGUSTUS	gene	30417726	30418410	.	-	.	ID=g10469;
OY727108.1_Ormia_ochracea_genome_assembly,_chromosome:_4	AUGUSTUS	mRNA	30417726	30418410	1	-	.	ID=g10469.t1;Parent=g10469;
OY727108.1_Ormia_ochracea_genome_assembly,_chromosome:_4	AUGUSTUS	stop_codon	30417726	30417728	.	-	0	ID=g10469.t1.stop1;Parent=g10469.t1;
OY727108.1_Ormia_ochracea_genome_assembly,_chromosome:_4	AUGUSTUS	CDS	30417726	30417955	1	-	2	ID=g10469.t1.CDS1;Parent=g10469.t1;
OY727108.1_Ormia_ochracea_genome_assembly,_chromosome:_4	AUGUSTUS	exon	30417726	30417955	.	-	.	ID=g10469.t1.exon1;Parent=g10469.t1;
OY727108.1_Ormia_ochracea_genome_assembly,_chromosome:_4	AUGUSTUS	intron	30417956	30418034	1	-	.	ID=g10469.t1.intron1;Parent=g10469.t1;
OY727108.1_Ormia_ochracea_genome_assembly,_chromosome:_4	AUGUSTUS	CDS	30418035	30418410	1	-	0	ID=g10469.t1.CDS2;Parent=g10469.t1;
OY727108.1_Ormia_ochracea_genome_assembly,_chromosome:_4	AUGUSTUS	exon	30418035	30418410	.	-	.	ID=g10469.t1.exon2;Parent=g10469.t1;
OY727108.1_Ormia_ochracea_genome_assembly,_chromosome:_4	AUGUSTUS	start_codon	30418408	30418410	.	-	0	ID=g10469.t1.start1;Parent=g10469.t1;
OY727108.1_Ormia_ochracea_genome_assembly,_chromosome:_4	AUGUSTUS	gene	30421887	30422868	.	+	.	ID=g10470;
OY727108.1_Ormia_ochracea_genome_assembly,_chromosome:_4	AUGUSTUS	mRNA	30421887	30422868	1	+	.	ID=g10470.t1;Parent=g10470;
OY727108.1_Ormia_ochracea_genome_assembly,_chromosome:_4	AUGUSTUS	start_codon	30421887	30421889	.	+	0	ID=g10470.t1.start1;Parent=g10470.t1;
OY727108.1_Ormia_ochracea_genome_assembly,_chromosome:_4	AUGUSTUS	CDS	30421887	30421943	1	+	0	ID=g10470.t1.CDS1;Parent=g10470.t1;
OY727108.1_Ormia_ochracea_genome_assembly,_chromosome:_4	AUGUSTUS	exon	30421887	30421943	.	+	.	ID=g10470.t1.exon1;Parent=g10470.t1;
OY727108.1_Ormia_ochracea_genome_assembly,_chromosome:_4	AUGUSTUS	intron	30421944	30422004	1	+	.	ID=g10470.t1.intron1;Parent=g10470.t1;
OY727108.1_Ormia_ochracea_genome_assembly,_chromosome:_4	AUGUSTUS	CDS	30422005	30422868	1	+	0	ID=g10470.t1.CDS2;Parent=g10470.t1;
OY727108.1_Ormia_ochracea_genome_assembly,_chromosome:_4	AUGUSTUS	exon	30422005	30422868	.	+	.	ID=g10470.t1.exon2;Parent=g10470.t1;
OY727108.1_Ormia_ochracea_genome_assembly,_chromosome:_4	AUGUSTUS	stop_codon	30422866	30422868	.	+	0	ID=g10470.t1.stop1;Parent=g10470.t1;
OY727108.1_Ormia_ochracea_genome_assembly,_chromosome:_4	AUGUSTUS	gene	30423721	30424872	.	-	.	ID=g10471;
OY727108.1_Ormia_ochracea_genome_assembly,_chromosome:_4	AUGUSTUS	mRNA	30423721	30424872	1	-	.	ID=g10471.t1;Parent=g10471;
OY727108.1_Ormia_ochracea_genome_assembly,_chromosome:_4	AUGUSTUS	stop_codon	30423721	30423723	.	-	0	ID=g10471.t1.stop1;Parent=g10471.t1;
OY727108.1_Ormia_ochracea_genome_assembly,_chromosome:_4	AUGUSTUS	CDS	30423721	30424526	1	-	2	ID=g10471.t1.CDS1;Parent=g10471.t1;
OY727108.1_Ormia_ochracea_genome_assembly,_chromosome:_4	AUGUSTUS	exon	30423721	30424526	.	-	.	ID=g10471.t1.exon1;Parent=g10471.t1;
OY727108.1_Ormia_ochracea_genome_assembly,_chromosome:_4	AUGUSTUS	intron	30424527	30424582	1	-	.	ID=g10471.t1.intron1;Parent=g10471.t1;
OY727108.1_Ormia_ochracea_genome_assembly,_chromosome:_4	AUGUSTUS	CDS	30424583	30424712	1	-	0	ID=g10471.t1.CDS2;Parent=g10471.t1;
OY727108.1_Ormia_ochracea_genome_assembly,_chromosome:_4	AUGUSTUS	exon	30424583	30424712	.	-	.	ID=g10471.t1.exon2;Parent=g10471.t1;
OY727108.1_Ormia_ochracea_genome_assembly,_chromosome:_4	AUGUSTUS	intron	30424713	30424767	1	-	.	ID=g10471.t1.intron2;Parent=g10471.t1;
OY727108.1_Ormia_ochracea_genome_assembly,_chromosome:_4	AUGUSTUS	CDS	30424768	30424872	1	-	0	ID=g10471.t1.CDS3;Parent=g10471.t1;
OY727108.1_Ormia_ochracea_genome_assembly,_chromosome:_4	AUGUSTUS	exon	30424768	30424872	.	-	.	ID=g10471.t1.exon3;Parent=g10471.t1;
OY727108.1_Ormia_ochracea_genome_assembly,_chromosome:_4	AUGUSTUS	start_codon	30424870	30424872	.	-	0	ID=g10471.t1.start1;Parent=g10471.t1;
OY727108.1_Ormia_ochracea_genome_assembly,_chromosome:_4	AUGUSTUS	gene	30425897	30427080	.	+	.	ID=g10472;
OY727108.1_Ormia_ochracea_genome_assembly,_chromosome:_4	AUGUSTUS	mRNA	30425897	30427080	0.55	+	.	ID=g10472.t1;Parent=g10472;
OY727108.1_Ormia_ochracea_genome_assembly,_chromosome:_4	AUGUSTUS	start_codon	30425897	30425899	.	+	0	ID=g10472.t1.start1;Parent=g10472.t1;
OY727108.1_Ormia_ochracea_genome_assembly,_chromosome:_4	AUGUSTUS	CDS	30425897	30426348	0.63	+	0	ID=g10472.t1.CDS1;Parent=g10472.t1;
OY727108.1_Ormia_ochracea_genome_assembly,_chromosome:_4	AUGUSTUS	exon	30425897	30426348	.	+	.	ID=g10472.t1.exon1;Parent=g10472.t1;
OY727108.1_Ormia_ochracea_genome_assembly,_chromosome:_4	AUGUSTUS	intron	30426349	30426398	1	+	.	ID=g10472.t1.intron1;Parent=g10472.t1;
OY727108.1_Ormia_ochracea_genome_assembly,_chromosome:_4	AUGUSTUS	CDS	30426399	30427080	0.89	+	1	ID=g10472.t1.CDS2;Parent=g10472.t1;
OY727108.1_Ormia_ochracea_genome_assembly,_chromosome:_4	AUGUSTUS	exon	30426399	30427080	.	+	.	ID=g10472.t1.exon2;Parent=g10472.t1;
OY727108.1_Ormia_ochracea_genome_assembly,_chromosome:_4	AUGUSTUS	stop_codon	30427078	30427080	.	+	0	ID=g10472.t1.stop1;Parent=g10472.t1;
OY727108.1_Ormia_ochracea_genome_assembly,_chromosome:_4	AUGUSTUS	gene	30428640	30429092	.	+	.	ID=g10473;
OY727108.1_Ormia_ochracea_genome_assembly,_chromosome:_4	AUGUSTUS	mRNA	30428640	30429092	1	+	.	ID=g10473.t1;Parent=g10473;
OY727108.1_Ormia_ochracea_genome_assembly,_chromosome:_4	AUGUSTUS	start_codon	30428640	30428642	.	+	0	ID=g10473.t1.start1;Parent=g10473.t1;
OY727108.1_Ormia_ochracea_genome_assembly,_chromosome:_4	AUGUSTUS	CDS	30428640	30429092	1	+	0	ID=g10473.t1.CDS1;Parent=g10473.t1;
OY727108.1_Ormia_ochracea_genome_assembly,_chromosome:_4	AUGUSTUS	exon	30428640	30429092	.	+	.	ID=g10473.t1.exon1;Parent=g10473.t1;
OY727108.1_Ormia_ochracea_genome_assembly,_chromosome:_4	AUGUSTUS	stop_codon	30429090	30429092	.	+	0	ID=g10473.t1.stop1;Parent=g10473.t1;
OY727108.1_Ormia_ochracea_genome_assembly,_chromosome:_4	AUGUSTUS	gene	30430833	30431511	.	-	.	ID=g10474;
OY727108.1_Ormia_ochracea_genome_assembly,_chromosome:_4	AUGUSTUS	mRNA	30430833	30431511	1	-	.	ID=g10474.t1;Parent=g10474;
OY727108.1_Ormia_ochracea_genome_assembly,_chromosome:_4	AUGUSTUS	stop_codon	30430833	30430835	.	-	0	ID=g10474.t1.stop1;Parent=g10474.t1;
OY727108.1_Ormia_ochracea_genome_assembly,_chromosome:_4	AUGUSTUS	CDS	30430833	30431267	1	-	0	ID=g10474.t1.CDS1;Parent=g10474.t1;
OY727108.1_Ormia_ochracea_genome_assembly,_chromosome:_4	AUGUSTUS	exon	30430833	30431267	.	-	.	ID=g10474.t1.exon1;Parent=g10474.t1;
OY727108.1_Ormia_ochracea_genome_assembly,_chromosome:_4	AUGUSTUS	intron	30431268	30431328	1	-	.	ID=g10474.t1.intron1;Parent=g10474.t1;
OY727108.1_Ormia_ochracea_genome_assembly,_chromosome:_4	AUGUSTUS	CDS	30431329	30431511	1	-	0	ID=g10474.t1.CDS2;Parent=g10474.t1;
OY727108.1_Ormia_ochracea_genome_assembly,_chromosome:_4	AUGUSTUS	exon	30431329	30431511	.	-	.	ID=g10474.t1.exon2;Parent=g10474.t1;
OY727108.1_Ormia_ochracea_genome_assembly,_chromosome:_4	AUGUSTUS	start_codon	30431509	30431511	.	-	0	ID=g10474.t1.start1;Parent=g10474.t1;
OY727108.1_Ormia_ochracea_genome_assembly,_chromosome:_4	AUGUSTUS	gene	30508105	30509357	.	-	.	ID=g10475;
OY727108.1_Ormia_ochracea_genome_assembly,_chromosome:_4	AUGUSTUS	mRNA	30508105	30509357	0.67	-	.	ID=g10475.t1;Parent=g10475;
OY727108.1_Ormia_ochracea_genome_assembly,_chromosome:_4	AUGUSTUS	stop_codon	30508105	30508107	.	-	0	ID=g10475.t1.stop1;Parent=g10475.t1;
OY727108.1_Ormia_ochracea_genome_assembly,_chromosome:_4	AUGUSTUS	CDS	30508105	30508175	0.67	-	2	ID=g10475.t1.CDS1;Parent=g10475.t1;
OY727108.1_Ormia_ochracea_genome_assembly,_chromosome:_4	AUGUSTUS	exon	30508105	30508175	.	-	.	ID=g10475.t1.exon1;Parent=g10475.t1;
OY727108.1_Ormia_ochracea_genome_assembly,_chromosome:_4	AUGUSTUS	intron	30508176	30509182	0.67	-	.	ID=g10475.t1.intron1;Parent=g10475.t1;
OY727108.1_Ormia_ochracea_genome_assembly,_chromosome:_4	AUGUSTUS	CDS	30509183	30509357	0.72	-	0	ID=g10475.t1.CDS2;Parent=g10475.t1;
OY727108.1_Ormia_ochracea_genome_assembly,_chromosome:_4	AUGUSTUS	exon	30509183	30509357	.	-	.	ID=g10475.t1.exon2;Parent=g10475.t1;
OY727108.1_Ormia_ochracea_genome_assembly,_chromosome:_4	AUGUSTUS	start_codon	30509355	30509357	.	-	0	ID=g10475.t1.start1;Parent=g10475.t1;
OY727108.1_Ormia_ochracea_genome_assembly,_chromosome:_4	AUGUSTUS	gene	30555647	30577727	.	+	.	ID=g10476;
OY727108.1_Ormia_ochracea_genome_assembly,_chromosome:_4	AUGUSTUS	mRNA	30555647	30577727	1	+	.	ID=g10476.t1;Parent=g10476;
OY727108.1_Ormia_ochracea_genome_assembly,_chromosome:_4	AUGUSTUS	start_codon	30555647	30555649	.	+	0	ID=g10476.t1.start1;Parent=g10476.t1;
OY727108.1_Ormia_ochracea_genome_assembly,_chromosome:_4	AUGUSTUS	CDS	30555647	30555957	1	+	0	ID=g10476.t1.CDS1;Parent=g10476.t1;
OY727108.1_Ormia_ochracea_genome_assembly,_chromosome:_4	AUGUSTUS	exon	30555647	30555957	.	+	.	ID=g10476.t1.exon1;Parent=g10476.t1;
OY727108.1_Ormia_ochracea_genome_assembly,_chromosome:_4	AUGUSTUS	intron	30555958	30557515	1	+	.	ID=g10476.t1.intron1;Parent=g10476.t1;
OY727108.1_Ormia_ochracea_genome_assembly,_chromosome:_4	AUGUSTUS	CDS	30557516	30559545	1	+	1	ID=g10476.t1.CDS2;Parent=g10476.t1;
OY727108.1_Ormia_ochracea_genome_assembly,_chromosome:_4	AUGUSTUS	exon	30557516	30559545	.	+	.	ID=g10476.t1.exon2;Parent=g10476.t1;
OY727108.1_Ormia_ochracea_genome_assembly,_chromosome:_4	AUGUSTUS	intron	30559546	30559625	1	+	.	ID=g10476.t1.intron2;Parent=g10476.t1;
OY727108.1_Ormia_ochracea_genome_assembly,_chromosome:_4	AUGUSTUS	CDS	30559626	30560189	1	+	2	ID=g10476.t1.CDS3;Parent=g10476.t1;
OY727108.1_Ormia_ochracea_genome_assembly,_chromosome:_4	AUGUSTUS	exon	30559626	30560189	.	+	.	ID=g10476.t1.exon3;Parent=g10476.t1;
OY727108.1_Ormia_ochracea_genome_assembly,_chromosome:_4	AUGUSTUS	intron	30560190	30560763	1	+	.	ID=g10476.t1.intron3;Parent=g10476.t1;
OY727108.1_Ormia_ochracea_genome_assembly,_chromosome:_4	AUGUSTUS	CDS	30560764	30560906	1	+	2	ID=g10476.t1.CDS4;Parent=g10476.t1;
OY727108.1_Ormia_ochracea_genome_assembly,_chromosome:_4	AUGUSTUS	exon	30560764	30560906	.	+	.	ID=g10476.t1.exon4;Parent=g10476.t1;
OY727108.1_Ormia_ochracea_genome_assembly,_chromosome:_4	AUGUSTUS	intron	30560907	30560973	1	+	.	ID=g10476.t1.intron4;Parent=g10476.t1;
OY727108.1_Ormia_ochracea_genome_assembly,_chromosome:_4	AUGUSTUS	CDS	30560974	30574099	1	+	0	ID=g10476.t1.CDS5;Parent=g10476.t1;
OY727108.1_Ormia_ochracea_genome_assembly,_chromosome:_4	AUGUSTUS	exon	30560974	30574099	.	+	.	ID=g10476.t1.exon5;Parent=g10476.t1;
OY727108.1_Ormia_ochracea_genome_assembly,_chromosome:_4	AUGUSTUS	intron	30574100	30574177	1	+	.	ID=g10476.t1.intron5;Parent=g10476.t1;
OY727108.1_Ormia_ochracea_genome_assembly,_chromosome:_4	AUGUSTUS	CDS	30574178	30574290	1	+	2	ID=g10476.t1.CDS6;Parent=g10476.t1;
OY727108.1_Ormia_ochracea_genome_assembly,_chromosome:_4	AUGUSTUS	exon	30574178	30574290	.	+	.	ID=g10476.t1.exon6;Parent=g10476.t1;
OY727108.1_Ormia_ochracea_genome_assembly,_chromosome:_4	AUGUSTUS	intron	30574291	30574360	1	+	.	ID=g10476.t1.intron6;Parent=g10476.t1;
OY727108.1_Ormia_ochracea_genome_assembly,_chromosome:_4	AUGUSTUS	CDS	30574361	30574456	1	+	0	ID=g10476.t1.CDS7;Parent=g10476.t1;
OY727108.1_Ormia_ochracea_genome_assembly,_chromosome:_4	AUGUSTUS	exon	30574361	30574456	.	+	.	ID=g10476.t1.exon7;Parent=g10476.t1;
OY727108.1_Ormia_ochracea_genome_assembly,_chromosome:_4	AUGUSTUS	intron	30574457	30575045	1	+	.	ID=g10476.t1.intron7;Parent=g10476.t1;
OY727108.1_Ormia_ochracea_genome_assembly,_chromosome:_4	AUGUSTUS	CDS	30575046	30575280	1	+	0	ID=g10476.t1.CDS8;Parent=g10476.t1;
OY727108.1_Ormia_ochracea_genome_assembly,_chromosome:_4	AUGUSTUS	exon	30575046	30575280	.	+	.	ID=g10476.t1.exon8;Parent=g10476.t1;
OY727108.1_Ormia_ochracea_genome_assembly,_chromosome:_4	AUGUSTUS	intron	30575281	30575334	1	+	.	ID=g10476.t1.intron8;Parent=g10476.t1;
OY727108.1_Ormia_ochracea_genome_assembly,_chromosome:_4	AUGUSTUS	CDS	30575335	30575730	1	+	2	ID=g10476.t1.CDS9;Parent=g10476.t1;
OY727108.1_Ormia_ochracea_genome_assembly,_chromosome:_4	AUGUSTUS	exon	30575335	30575730	.	+	.	ID=g10476.t1.exon9;Parent=g10476.t1;
OY727108.1_Ormia_ochracea_genome_assembly,_chromosome:_4	AUGUSTUS	intron	30575731	30577052	1	+	.	ID=g10476.t1.intron9;Parent=g10476.t1;
OY727108.1_Ormia_ochracea_genome_assembly,_chromosome:_4	AUGUSTUS	CDS	30577053	30577381	1	+	2	ID=g10476.t1.CDS10;Parent=g10476.t1;
OY727108.1_Ormia_ochracea_genome_assembly,_chromosome:_4	AUGUSTUS	exon	30577053	30577381	.	+	.	ID=g10476.t1.exon10;Parent=g10476.t1;
OY727108.1_Ormia_ochracea_genome_assembly,_chromosome:_4	AUGUSTUS	intron	30577382	30577439	1	+	.	ID=g10476.t1.intron10;Parent=g10476.t1;
OY727108.1_Ormia_ochracea_genome_assembly,_chromosome:_4	AUGUSTUS	CDS	30577440	30577727	1	+	0	ID=g10476.t1.CDS11;Parent=g10476.t1;
OY727108.1_Ormia_ochracea_genome_assembly,_chromosome:_4	AUGUSTUS	exon	30577440	30577727	.	+	.	ID=g10476.t1.exon11;Parent=g10476.t1;
OY727108.1_Ormia_ochracea_genome_assembly,_chromosome:_4	AUGUSTUS	stop_codon	30577725	30577727	.	+	0	ID=g10476.t1.stop1;Parent=g10476.t1;
OY727108.1_Ormia_ochracea_genome_assembly,_chromosome:_4	AUGUSTUS	mRNA	30555647	30577727	1	+	.	ID=g10476.t2;Parent=g10476;
OY727108.1_Ormia_ochracea_genome_assembly,_chromosome:_4	AUGUSTUS	start_codon	30555647	30555649	.	+	0	ID=g10476.t2.start1;Parent=g10476.t2;
OY727108.1_Ormia_ochracea_genome_assembly,_chromosome:_4	AUGUSTUS	CDS	30555647	30555957	1	+	0	ID=g10476.t2.CDS1;Parent=g10476.t2;
OY727108.1_Ormia_ochracea_genome_assembly,_chromosome:_4	AUGUSTUS	exon	30555647	30555957	.	+	.	ID=g10476.t2.exon1;Parent=g10476.t2;
OY727108.1_Ormia_ochracea_genome_assembly,_chromosome:_4	AUGUSTUS	intron	30555958	30557515	1	+	.	ID=g10476.t2.intron1;Parent=g10476.t2;
OY727108.1_Ormia_ochracea_genome_assembly,_chromosome:_4	AUGUSTUS	CDS	30557516	30559545	1	+	1	ID=g10476.t2.CDS2;Parent=g10476.t2;
OY727108.1_Ormia_ochracea_genome_assembly,_chromosome:_4	AUGUSTUS	exon	30557516	30559545	.	+	.	ID=g10476.t2.exon2;Parent=g10476.t2;
OY727108.1_Ormia_ochracea_genome_assembly,_chromosome:_4	AUGUSTUS	intron	30559546	30559625	1	+	.	ID=g10476.t2.intron2;Parent=g10476.t2;
OY727108.1_Ormia_ochracea_genome_assembly,_chromosome:_4	AUGUSTUS	CDS	30559626	30560189	1	+	2	ID=g10476.t2.CDS3;Parent=g10476.t2;
OY727108.1_Ormia_ochracea_genome_assembly,_chromosome:_4	AUGUSTUS	exon	30559626	30560189	.	+	.	ID=g10476.t2.exon3;Parent=g10476.t2;
OY727108.1_Ormia_ochracea_genome_assembly,_chromosome:_4	AUGUSTUS	intron	30560190	30560763	1	+	.	ID=g10476.t2.intron3;Parent=g10476.t2;
OY727108.1_Ormia_ochracea_genome_assembly,_chromosome:_4	AUGUSTUS	CDS	30560764	30560906	1	+	2	ID=g10476.t2.CDS4;Parent=g10476.t2;
OY727108.1_Ormia_ochracea_genome_assembly,_chromosome:_4	AUGUSTUS	exon	30560764	30560906	.	+	.	ID=g10476.t2.exon4;Parent=g10476.t2;
OY727108.1_Ormia_ochracea_genome_assembly,_chromosome:_4	AUGUSTUS	intron	30560907	30560973	1	+	.	ID=g10476.t2.intron4;Parent=g10476.t2;
OY727108.1_Ormia_ochracea_genome_assembly,_chromosome:_4	AUGUSTUS	CDS	30560974	30574099	1	+	0	ID=g10476.t2.CDS5;Parent=g10476.t2;
OY727108.1_Ormia_ochracea_genome_assembly,_chromosome:_4	AUGUSTUS	exon	30560974	30574099	.	+	.	ID=g10476.t2.exon5;Parent=g10476.t2;
OY727108.1_Ormia_ochracea_genome_assembly,_chromosome:_4	AUGUSTUS	intron	30574100	30574177	1	+	.	ID=g10476.t2.intron5;Parent=g10476.t2;
OY727108.1_Ormia_ochracea_genome_assembly,_chromosome:_4	AUGUSTUS	CDS	30574178	30574290	1	+	2	ID=g10476.t2.CDS6;Parent=g10476.t2;
OY727108.1_Ormia_ochracea_genome_assembly,_chromosome:_4	AUGUSTUS	exon	30574178	30574290	.	+	.	ID=g10476.t2.exon6;Parent=g10476.t2;
OY727108.1_Ormia_ochracea_genome_assembly,_chromosome:_4	AUGUSTUS	intron	30574291	30575045	1	+	.	ID=g10476.t2.intron6;Parent=g10476.t2;
OY727108.1_Ormia_ochracea_genome_assembly,_chromosome:_4	AUGUSTUS	CDS	30575046	30575280	1	+	0	ID=g10476.t2.CDS7;Parent=g10476.t2;
OY727108.1_Ormia_ochracea_genome_assembly,_chromosome:_4	AUGUSTUS	exon	30575046	30575280	.	+	.	ID=g10476.t2.exon7;Parent=g10476.t2;
OY727108.1_Ormia_ochracea_genome_assembly,_chromosome:_4	AUGUSTUS	intron	30575281	30575334	1	+	.	ID=g10476.t2.intron7;Parent=g10476.t2;
OY727108.1_Ormia_ochracea_genome_assembly,_chromosome:_4	AUGUSTUS	CDS	30575335	30575730	1	+	2	ID=g10476.t2.CDS8;Parent=g10476.t2;
OY727108.1_Ormia_ochracea_genome_assembly,_chromosome:_4	AUGUSTUS	exon	30575335	30575730	.	+	.	ID=g10476.t2.exon8;Parent=g10476.t2;
OY727108.1_Ormia_ochracea_genome_assembly,_chromosome:_4	AUGUSTUS	intron	30575731	30577052	1	+	.	ID=g10476.t2.intron8;Parent=g10476.t2;
OY727108.1_Ormia_ochracea_genome_assembly,_chromosome:_4	AUGUSTUS	CDS	30577053	30577381	1	+	2	ID=g10476.t2.CDS9;Parent=g10476.t2;
OY727108.1_Ormia_ochracea_genome_assembly,_chromosome:_4	AUGUSTUS	exon	30577053	30577381	.	+	.	ID=g10476.t2.exon9;Parent=g10476.t2;
OY727108.1_Ormia_ochracea_genome_assembly,_chromosome:_4	AUGUSTUS	intron	30577382	30577439	1	+	.	ID=g10476.t2.intron9;Parent=g10476.t2;
OY727108.1_Ormia_ochracea_genome_assembly,_chromosome:_4	AUGUSTUS	CDS	30577440	30577727	1	+	0	ID=g10476.t2.CDS10;Parent=g10476.t2;
OY727108.1_Ormia_ochracea_genome_assembly,_chromosome:_4	AUGUSTUS	exon	30577440	30577727	.	+	.	ID=g10476.t2.exon10;Parent=g10476.t2;
OY727108.1_Ormia_ochracea_genome_assembly,_chromosome:_4	AUGUSTUS	stop_codon	30577725	30577727	.	+	0	ID=g10476.t2.stop1;Parent=g10476.t2;
OY727108.1_Ormia_ochracea_genome_assembly,_chromosome:_4	AUGUSTUS	gene	30581507	30582715	.	-	.	ID=g10477;
OY727108.1_Ormia_ochracea_genome_assembly,_chromosome:_4	AUGUSTUS	mRNA	30581507	30582715	1	-	.	ID=g10477.t1;Parent=g10477;
OY727108.1_Ormia_ochracea_genome_assembly,_chromosome:_4	AUGUSTUS	stop_codon	30581507	30581509	.	-	0	ID=g10477.t1.stop1;Parent=g10477.t1;
OY727108.1_Ormia_ochracea_genome_assembly,_chromosome:_4	AUGUSTUS	CDS	30581507	30582715	1	-	0	ID=g10477.t1.CDS1;Parent=g10477.t1;
OY727108.1_Ormia_ochracea_genome_assembly,_chromosome:_4	AUGUSTUS	exon	30581507	30582715	.	-	.	ID=g10477.t1.exon1;Parent=g10477.t1;
OY727108.1_Ormia_ochracea_genome_assembly,_chromosome:_4	AUGUSTUS	start_codon	30582713	30582715	.	-	0	ID=g10477.t1.start1;Parent=g10477.t1;
OY727108.1_Ormia_ochracea_genome_assembly,_chromosome:_4	AUGUSTUS	gene	30583676	30586197	.	-	.	ID=g10478;
OY727108.1_Ormia_ochracea_genome_assembly,_chromosome:_4	AUGUSTUS	mRNA	30583676	30586197	1	-	.	ID=g10478.t1;Parent=g10478;
OY727108.1_Ormia_ochracea_genome_assembly,_chromosome:_4	AUGUSTUS	stop_codon	30583676	30583678	.	-	0	ID=g10478.t1.stop1;Parent=g10478.t1;
OY727108.1_Ormia_ochracea_genome_assembly,_chromosome:_4	AUGUSTUS	CDS	30583676	30584068	1	-	0	ID=g10478.t1.CDS1;Parent=g10478.t1;
OY727108.1_Ormia_ochracea_genome_assembly,_chromosome:_4	AUGUSTUS	exon	30583676	30584068	.	-	.	ID=g10478.t1.exon1;Parent=g10478.t1;
OY727108.1_Ormia_ochracea_genome_assembly,_chromosome:_4	AUGUSTUS	intron	30584069	30584128	1	-	.	ID=g10478.t1.intron1;Parent=g10478.t1;
OY727108.1_Ormia_ochracea_genome_assembly,_chromosome:_4	AUGUSTUS	CDS	30584129	30584890	1	-	0	ID=g10478.t1.CDS2;Parent=g10478.t1;
OY727108.1_Ormia_ochracea_genome_assembly,_chromosome:_4	AUGUSTUS	exon	30584129	30584890	.	-	.	ID=g10478.t1.exon2;Parent=g10478.t1;
OY727108.1_Ormia_ochracea_genome_assembly,_chromosome:_4	AUGUSTUS	intron	30584891	30585465	1	-	.	ID=g10478.t1.intron2;Parent=g10478.t1;
OY727108.1_Ormia_ochracea_genome_assembly,_chromosome:_4	AUGUSTUS	CDS	30585466	30586197	1	-	0	ID=g10478.t1.CDS3;Parent=g10478.t1;
OY727108.1_Ormia_ochracea_genome_assembly,_chromosome:_4	AUGUSTUS	exon	30585466	30586197	.	-	.	ID=g10478.t1.exon3;Parent=g10478.t1;
OY727108.1_Ormia_ochracea_genome_assembly,_chromosome:_4	AUGUSTUS	start_codon	30586195	30586197	.	-	0	ID=g10478.t1.start1;Parent=g10478.t1;
OY727108.1_Ormia_ochracea_genome_assembly,_chromosome:_4	AUGUSTUS	gene	30592516	30602856	.	+	.	ID=g10479;
OY727108.1_Ormia_ochracea_genome_assembly,_chromosome:_4	AUGUSTUS	mRNA	30592516	30602856	1	+	.	ID=g10479.t1;Parent=g10479;
OY727108.1_Ormia_ochracea_genome_assembly,_chromosome:_4	AUGUSTUS	start_codon	30592516	30592518	.	+	0	ID=g10479.t1.start1;Parent=g10479.t1;
OY727108.1_Ormia_ochracea_genome_assembly,_chromosome:_4	AUGUSTUS	CDS	30592516	30592645	1	+	0	ID=g10479.t1.CDS1;Parent=g10479.t1;
OY727108.1_Ormia_ochracea_genome_assembly,_chromosome:_4	AUGUSTUS	exon	30592516	30592645	.	+	.	ID=g10479.t1.exon1;Parent=g10479.t1;
OY727108.1_Ormia_ochracea_genome_assembly,_chromosome:_4	AUGUSTUS	intron	30592646	30594374	1	+	.	ID=g10479.t1.intron1;Parent=g10479.t1;
OY727108.1_Ormia_ochracea_genome_assembly,_chromosome:_4	AUGUSTUS	CDS	30594375	30596882	1	+	2	ID=g10479.t1.CDS2;Parent=g10479.t1;
OY727108.1_Ormia_ochracea_genome_assembly,_chromosome:_4	AUGUSTUS	exon	30594375	30596882	.	+	.	ID=g10479.t1.exon2;Parent=g10479.t1;
OY727108.1_Ormia_ochracea_genome_assembly,_chromosome:_4	AUGUSTUS	intron	30596883	30599543	1	+	.	ID=g10479.t1.intron2;Parent=g10479.t1;
OY727108.1_Ormia_ochracea_genome_assembly,_chromosome:_4	AUGUSTUS	CDS	30599544	30600143	1	+	2	ID=g10479.t1.CDS3;Parent=g10479.t1;
OY727108.1_Ormia_ochracea_genome_assembly,_chromosome:_4	AUGUSTUS	exon	30599544	30600143	.	+	.	ID=g10479.t1.exon3;Parent=g10479.t1;
OY727108.1_Ormia_ochracea_genome_assembly,_chromosome:_4	AUGUSTUS	intron	30600144	30600213	1	+	.	ID=g10479.t1.intron3;Parent=g10479.t1;
OY727108.1_Ormia_ochracea_genome_assembly,_chromosome:_4	AUGUSTUS	CDS	30600214	30600458	1	+	2	ID=g10479.t1.CDS4;Parent=g10479.t1;
OY727108.1_Ormia_ochracea_genome_assembly,_chromosome:_4	AUGUSTUS	exon	30600214	30600458	.	+	.	ID=g10479.t1.exon4;Parent=g10479.t1;
OY727108.1_Ormia_ochracea_genome_assembly,_chromosome:_4	AUGUSTUS	intron	30600459	30600542	1	+	.	ID=g10479.t1.intron4;Parent=g10479.t1;
OY727108.1_Ormia_ochracea_genome_assembly,_chromosome:_4	AUGUSTUS	CDS	30600543	30600677	1	+	0	ID=g10479.t1.CDS5;Parent=g10479.t1;
OY727108.1_Ormia_ochracea_genome_assembly,_chromosome:_4	AUGUSTUS	exon	30600543	30600677	.	+	.	ID=g10479.t1.exon5;Parent=g10479.t1;
OY727108.1_Ormia_ochracea_genome_assembly,_chromosome:_4	AUGUSTUS	intron	30600678	30600731	1	+	.	ID=g10479.t1.intron5;Parent=g10479.t1;
OY727108.1_Ormia_ochracea_genome_assembly,_chromosome:_4	AUGUSTUS	CDS	30600732	30600892	1	+	0	ID=g10479.t1.CDS6;Parent=g10479.t1;
OY727108.1_Ormia_ochracea_genome_assembly,_chromosome:_4	AUGUSTUS	exon	30600732	30600892	.	+	.	ID=g10479.t1.exon6;Parent=g10479.t1;
OY727108.1_Ormia_ochracea_genome_assembly,_chromosome:_4	AUGUSTUS	intron	30600893	30600949	1	+	.	ID=g10479.t1.intron6;Parent=g10479.t1;
OY727108.1_Ormia_ochracea_genome_assembly,_chromosome:_4	AUGUSTUS	CDS	30600950	30601051	1	+	1	ID=g10479.t1.CDS7;Parent=g10479.t1;
OY727108.1_Ormia_ochracea_genome_assembly,_chromosome:_4	AUGUSTUS	exon	30600950	30601051	.	+	.	ID=g10479.t1.exon7;Parent=g10479.t1;
OY727108.1_Ormia_ochracea_genome_assembly,_chromosome:_4	AUGUSTUS	intron	30601052	30601110	1	+	.	ID=g10479.t1.intron7;Parent=g10479.t1;
OY727108.1_Ormia_ochracea_genome_assembly,_chromosome:_4	AUGUSTUS	CDS	30601111	30601316	1	+	1	ID=g10479.t1.CDS8;Parent=g10479.t1;
OY727108.1_Ormia_ochracea_genome_assembly,_chromosome:_4	AUGUSTUS	exon	30601111	30601316	.	+	.	ID=g10479.t1.exon8;Parent=g10479.t1;
OY727108.1_Ormia_ochracea_genome_assembly,_chromosome:_4	AUGUSTUS	intron	30601317	30602593	1	+	.	ID=g10479.t1.intron8;Parent=g10479.t1;
OY727108.1_Ormia_ochracea_genome_assembly,_chromosome:_4	AUGUSTUS	CDS	30602594	30602856	1	+	2	ID=g10479.t1.CDS9;Parent=g10479.t1;
OY727108.1_Ormia_ochracea_genome_assembly,_chromosome:_4	AUGUSTUS	exon	30602594	30602856	.	+	.	ID=g10479.t1.exon9;Parent=g10479.t1;
OY727108.1_Ormia_ochracea_genome_assembly,_chromosome:_4	AUGUSTUS	stop_codon	30602854	30602856	.	+	0	ID=g10479.t1.stop1;Parent=g10479.t1;
OY727108.1_Ormia_ochracea_genome_assembly,_chromosome:_4	AUGUSTUS	gene	30604107	30604532	.	+	.	ID=g10480;
OY727108.1_Ormia_ochracea_genome_assembly,_chromosome:_4	AUGUSTUS	mRNA	30604107	30604532	1	+	.	ID=g10480.t1;Parent=g10480;
OY727108.1_Ormia_ochracea_genome_assembly,_chromosome:_4	AUGUSTUS	start_codon	30604107	30604109	.	+	0	ID=g10480.t1.start1;Parent=g10480.t1;
OY727108.1_Ormia_ochracea_genome_assembly,_chromosome:_4	AUGUSTUS	CDS	30604107	30604532	1	+	0	ID=g10480.t1.CDS1;Parent=g10480.t1;
OY727108.1_Ormia_ochracea_genome_assembly,_chromosome:_4	AUGUSTUS	exon	30604107	30604532	.	+	.	ID=g10480.t1.exon1;Parent=g10480.t1;
OY727108.1_Ormia_ochracea_genome_assembly,_chromosome:_4	AUGUSTUS	stop_codon	30604530	30604532	.	+	0	ID=g10480.t1.stop1;Parent=g10480.t1;
OY727108.1_Ormia_ochracea_genome_assembly,_chromosome:_4	AUGUSTUS	gene	30604860	30605234	.	+	.	ID=g10481;
OY727108.1_Ormia_ochracea_genome_assembly,_chromosome:_4	AUGUSTUS	mRNA	30604860	30605234	0.86	+	.	ID=g10481.t1;Parent=g10481;
OY727108.1_Ormia_ochracea_genome_assembly,_chromosome:_4	AUGUSTUS	start_codon	30604860	30604862	.	+	0	ID=g10481.t1.start1;Parent=g10481.t1;
OY727108.1_Ormia_ochracea_genome_assembly,_chromosome:_4	AUGUSTUS	CDS	30604860	30605234	0.86	+	0	ID=g10481.t1.CDS1;Parent=g10481.t1;
OY727108.1_Ormia_ochracea_genome_assembly,_chromosome:_4	AUGUSTUS	exon	30604860	30605234	.	+	.	ID=g10481.t1.exon1;Parent=g10481.t1;
OY727108.1_Ormia_ochracea_genome_assembly,_chromosome:_4	AUGUSTUS	stop_codon	30605232	30605234	.	+	0	ID=g10481.t1.stop1;Parent=g10481.t1;
OY727108.1_Ormia_ochracea_genome_assembly,_chromosome:_4	AUGUSTUS	gene	30605875	30606081	.	+	.	ID=g10482;
OY727108.1_Ormia_ochracea_genome_assembly,_chromosome:_4	AUGUSTUS	mRNA	30605875	30606081	1	+	.	ID=g10482.t1;Parent=g10482;
OY727108.1_Ormia_ochracea_genome_assembly,_chromosome:_4	AUGUSTUS	start_codon	30605875	30605877	.	+	0	ID=g10482.t1.start1;Parent=g10482.t1;
OY727108.1_Ormia_ochracea_genome_assembly,_chromosome:_4	AUGUSTUS	CDS	30605875	30606081	1	+	0	ID=g10482.t1.CDS1;Parent=g10482.t1;
OY727108.1_Ormia_ochracea_genome_assembly,_chromosome:_4	AUGUSTUS	exon	30605875	30606081	.	+	.	ID=g10482.t1.exon1;Parent=g10482.t1;
OY727108.1_Ormia_ochracea_genome_assembly,_chromosome:_4	AUGUSTUS	stop_codon	30606079	30606081	.	+	0	ID=g10482.t1.stop1;Parent=g10482.t1;
OY727108.1_Ormia_ochracea_genome_assembly,_chromosome:_4	AUGUSTUS	gene	30607535	30610260	.	-	.	ID=g10483;
OY727108.1_Ormia_ochracea_genome_assembly,_chromosome:_4	AUGUSTUS	mRNA	30607535	30610260	0.37	-	.	ID=g10483.t1;Parent=g10483;
OY727108.1_Ormia_ochracea_genome_assembly,_chromosome:_4	AUGUSTUS	stop_codon	30607535	30607537	.	-	0	ID=g10483.t1.stop1;Parent=g10483.t1;
OY727108.1_Ormia_ochracea_genome_assembly,_chromosome:_4	AUGUSTUS	CDS	30607535	30607767	0.37	-	2	ID=g10483.t1.CDS1;Parent=g10483.t1;
OY727108.1_Ormia_ochracea_genome_assembly,_chromosome:_4	AUGUSTUS	exon	30607535	30607767	.	-	.	ID=g10483.t1.exon1;Parent=g10483.t1;
OY727108.1_Ormia_ochracea_genome_assembly,_chromosome:_4	AUGUSTUS	intron	30607768	30608592	0.38	-	.	ID=g10483.t1.intron1;Parent=g10483.t1;
OY727108.1_Ormia_ochracea_genome_assembly,_chromosome:_4	AUGUSTUS	CDS	30608593	30608699	0.4	-	1	ID=g10483.t1.CDS2;Parent=g10483.t1;
OY727108.1_Ormia_ochracea_genome_assembly,_chromosome:_4	AUGUSTUS	exon	30608593	30608699	.	-	.	ID=g10483.t1.exon2;Parent=g10483.t1;
OY727108.1_Ormia_ochracea_genome_assembly,_chromosome:_4	AUGUSTUS	intron	30608700	30609334	0.95	-	.	ID=g10483.t1.intron2;Parent=g10483.t1;
OY727108.1_Ormia_ochracea_genome_assembly,_chromosome:_4	AUGUSTUS	CDS	30609335	30610117	0.96	-	1	ID=g10483.t1.CDS3;Parent=g10483.t1;
OY727108.1_Ormia_ochracea_genome_assembly,_chromosome:_4	AUGUSTUS	exon	30609335	30610117	.	-	.	ID=g10483.t1.exon3;Parent=g10483.t1;
OY727108.1_Ormia_ochracea_genome_assembly,_chromosome:_4	AUGUSTUS	intron	30610118	30610174	1	-	.	ID=g10483.t1.intron3;Parent=g10483.t1;
OY727108.1_Ormia_ochracea_genome_assembly,_chromosome:_4	AUGUSTUS	CDS	30610175	30610260	1	-	0	ID=g10483.t1.CDS4;Parent=g10483.t1;
OY727108.1_Ormia_ochracea_genome_assembly,_chromosome:_4	AUGUSTUS	exon	30610175	30610260	.	-	.	ID=g10483.t1.exon4;Parent=g10483.t1;
OY727108.1_Ormia_ochracea_genome_assembly,_chromosome:_4	AUGUSTUS	start_codon	30610258	30610260	.	-	0	ID=g10483.t1.start1;Parent=g10483.t1;
OY727108.1_Ormia_ochracea_genome_assembly,_chromosome:_4	GeneMark.hmm3	mRNA	30609331	30610260	.	-	.	ID=g10483.t2;Parent=g10483;
OY727108.1_Ormia_ochracea_genome_assembly,_chromosome:_4	GeneMark.hmm3	stop_codon	30609331	30609333	.	-	0	ID=g10483.t2.stop1;Parent=g10483.t2;
OY727108.1_Ormia_ochracea_genome_assembly,_chromosome:_4	GeneMark.hmm3	CDS	30609331	30610117	.	-	1	ID=g10483.t2.CDS1;Parent=g10483.t2;
OY727108.1_Ormia_ochracea_genome_assembly,_chromosome:_4	GeneMark.hmm3	exon	30609331	30610117	0	-	.	ID=g10483.t2.exon1;Parent=g10483.t2;
OY727108.1_Ormia_ochracea_genome_assembly,_chromosome:_4	GeneMark.hmm3	intron	30610118	30610174	.	-	0	ID=g10483.t2.intron1;Parent=g10483.t2;
OY727108.1_Ormia_ochracea_genome_assembly,_chromosome:_4	GeneMark.hmm3	CDS	30610175	30610260	.	-	0	ID=g10483.t2.CDS2;Parent=g10483.t2;
OY727108.1_Ormia_ochracea_genome_assembly,_chromosome:_4	GeneMark.hmm3	exon	30610175	30610260	0	-	.	ID=g10483.t2.exon2;Parent=g10483.t2;
OY727108.1_Ormia_ochracea_genome_assembly,_chromosome:_4	GeneMark.hmm3	start_codon	30610258	30610260	.	-	0	ID=g10483.t2.start1;Parent=g10483.t2;
OY727108.1_Ormia_ochracea_genome_assembly,_chromosome:_4	AUGUSTUS	gene	30615730	30617601	.	-	.	ID=g10484;
OY727108.1_Ormia_ochracea_genome_assembly,_chromosome:_4	AUGUSTUS	mRNA	30615730	30617601	1	-	.	ID=g10484.t1;Parent=g10484;
OY727108.1_Ormia_ochracea_genome_assembly,_chromosome:_4	AUGUSTUS	stop_codon	30615730	30615732	.	-	0	ID=g10484.t1.stop1;Parent=g10484.t1;
OY727108.1_Ormia_ochracea_genome_assembly,_chromosome:_4	AUGUSTUS	CDS	30615730	30617601	1	-	0	ID=g10484.t1.CDS1;Parent=g10484.t1;
OY727108.1_Ormia_ochracea_genome_assembly,_chromosome:_4	AUGUSTUS	exon	30615730	30617601	.	-	.	ID=g10484.t1.exon1;Parent=g10484.t1;
OY727108.1_Ormia_ochracea_genome_assembly,_chromosome:_4	AUGUSTUS	start_codon	30617599	30617601	.	-	0	ID=g10484.t1.start1;Parent=g10484.t1;
OY727108.1_Ormia_ochracea_genome_assembly,_chromosome:_4	AUGUSTUS	gene	30706239	30706469	.	-	.	ID=g10485;
OY727108.1_Ormia_ochracea_genome_assembly,_chromosome:_4	AUGUSTUS	mRNA	30706239	30706469	0.93	-	.	ID=g10485.t1;Parent=g10485;
OY727108.1_Ormia_ochracea_genome_assembly,_chromosome:_4	AUGUSTUS	stop_codon	30706239	30706241	.	-	0	ID=g10485.t1.stop1;Parent=g10485.t1;
OY727108.1_Ormia_ochracea_genome_assembly,_chromosome:_4	AUGUSTUS	CDS	30706239	30706469	0.93	-	0	ID=g10485.t1.CDS1;Parent=g10485.t1;
OY727108.1_Ormia_ochracea_genome_assembly,_chromosome:_4	AUGUSTUS	exon	30706239	30706469	.	-	.	ID=g10485.t1.exon1;Parent=g10485.t1;
OY727108.1_Ormia_ochracea_genome_assembly,_chromosome:_4	AUGUSTUS	start_codon	30706467	30706469	.	-	0	ID=g10485.t1.start1;Parent=g10485.t1;
OY727108.1_Ormia_ochracea_genome_assembly,_chromosome:_4	AUGUSTUS	gene	30733907	30765024	.	-	.	ID=g10486;
OY727108.1_Ormia_ochracea_genome_assembly,_chromosome:_4	AUGUSTUS	mRNA	30733907	30765024	0.75	-	.	ID=g10486.t1;Parent=g10486;
OY727108.1_Ormia_ochracea_genome_assembly,_chromosome:_4	AUGUSTUS	stop_codon	30733907	30733909	.	-	0	ID=g10486.t1.stop1;Parent=g10486.t1;
OY727108.1_Ormia_ochracea_genome_assembly,_chromosome:_4	AUGUSTUS	CDS	30733907	30735043	1	-	0	ID=g10486.t1.CDS1;Parent=g10486.t1;
OY727108.1_Ormia_ochracea_genome_assembly,_chromosome:_4	AUGUSTUS	exon	30733907	30735043	.	-	.	ID=g10486.t1.exon1;Parent=g10486.t1;
OY727108.1_Ormia_ochracea_genome_assembly,_chromosome:_4	AUGUSTUS	intron	30735044	30735108	1	-	.	ID=g10486.t1.intron1;Parent=g10486.t1;
OY727108.1_Ormia_ochracea_genome_assembly,_chromosome:_4	AUGUSTUS	CDS	30735109	30736134	1	-	0	ID=g10486.t1.CDS2;Parent=g10486.t1;
OY727108.1_Ormia_ochracea_genome_assembly,_chromosome:_4	AUGUSTUS	exon	30735109	30736134	.	-	.	ID=g10486.t1.exon2;Parent=g10486.t1;
OY727108.1_Ormia_ochracea_genome_assembly,_chromosome:_4	AUGUSTUS	intron	30736135	30742626	1	-	.	ID=g10486.t1.intron2;Parent=g10486.t1;
OY727108.1_Ormia_ochracea_genome_assembly,_chromosome:_4	AUGUSTUS	CDS	30742627	30742783	1	-	1	ID=g10486.t1.CDS3;Parent=g10486.t1;
OY727108.1_Ormia_ochracea_genome_assembly,_chromosome:_4	AUGUSTUS	exon	30742627	30742783	.	-	.	ID=g10486.t1.exon3;Parent=g10486.t1;
OY727108.1_Ormia_ochracea_genome_assembly,_chromosome:_4	AUGUSTUS	intron	30742784	30747268	1	-	.	ID=g10486.t1.intron3;Parent=g10486.t1;
OY727108.1_Ormia_ochracea_genome_assembly,_chromosome:_4	AUGUSTUS	CDS	30747269	30747416	1	-	2	ID=g10486.t1.CDS4;Parent=g10486.t1;
OY727108.1_Ormia_ochracea_genome_assembly,_chromosome:_4	AUGUSTUS	exon	30747269	30747416	.	-	.	ID=g10486.t1.exon4;Parent=g10486.t1;
OY727108.1_Ormia_ochracea_genome_assembly,_chromosome:_4	AUGUSTUS	intron	30747417	30755704	1	-	.	ID=g10486.t1.intron4;Parent=g10486.t1;
OY727108.1_Ormia_ochracea_genome_assembly,_chromosome:_4	AUGUSTUS	CDS	30755705	30755864	1	-	0	ID=g10486.t1.CDS5;Parent=g10486.t1;
OY727108.1_Ormia_ochracea_genome_assembly,_chromosome:_4	AUGUSTUS	exon	30755705	30755864	.	-	.	ID=g10486.t1.exon5;Parent=g10486.t1;
OY727108.1_Ormia_ochracea_genome_assembly,_chromosome:_4	AUGUSTUS	intron	30755865	30755922	1	-	.	ID=g10486.t1.intron5;Parent=g10486.t1;
OY727108.1_Ormia_ochracea_genome_assembly,_chromosome:_4	AUGUSTUS	CDS	30755923	30756060	0.98	-	0	ID=g10486.t1.CDS6;Parent=g10486.t1;
OY727108.1_Ormia_ochracea_genome_assembly,_chromosome:_4	AUGUSTUS	exon	30755923	30756060	.	-	.	ID=g10486.t1.exon6;Parent=g10486.t1;
OY727108.1_Ormia_ochracea_genome_assembly,_chromosome:_4	AUGUSTUS	intron	30756061	30764485	0.86	-	.	ID=g10486.t1.intron6;Parent=g10486.t1;
OY727108.1_Ormia_ochracea_genome_assembly,_chromosome:_4	AUGUSTUS	CDS	30764486	30764906	0.78	-	1	ID=g10486.t1.CDS7;Parent=g10486.t1;
OY727108.1_Ormia_ochracea_genome_assembly,_chromosome:_4	AUGUSTUS	exon	30764486	30764906	.	-	.	ID=g10486.t1.exon7;Parent=g10486.t1;
OY727108.1_Ormia_ochracea_genome_assembly,_chromosome:_4	AUGUSTUS	intron	30764907	30764965	0.86	-	.	ID=g10486.t1.intron7;Parent=g10486.t1;
OY727108.1_Ormia_ochracea_genome_assembly,_chromosome:_4	AUGUSTUS	CDS	30764966	30765024	0.86	-	0	ID=g10486.t1.CDS8;Parent=g10486.t1;
OY727108.1_Ormia_ochracea_genome_assembly,_chromosome:_4	AUGUSTUS	exon	30764966	30765024	.	-	.	ID=g10486.t1.exon8;Parent=g10486.t1;
OY727108.1_Ormia_ochracea_genome_assembly,_chromosome:_4	AUGUSTUS	start_codon	30765022	30765024	.	-	0	ID=g10486.t1.start1;Parent=g10486.t1;
OY727108.1_Ormia_ochracea_genome_assembly,_chromosome:_4	AUGUSTUS	gene	30803512	30803814	.	+	.	ID=g10487;
OY727108.1_Ormia_ochracea_genome_assembly,_chromosome:_4	AUGUSTUS	mRNA	30803512	30803814	0.8	+	.	ID=g10487.t1;Parent=g10487;
OY727108.1_Ormia_ochracea_genome_assembly,_chromosome:_4	AUGUSTUS	start_codon	30803512	30803514	.	+	0	ID=g10487.t1.start1;Parent=g10487.t1;
OY727108.1_Ormia_ochracea_genome_assembly,_chromosome:_4	AUGUSTUS	CDS	30803512	30803814	0.8	+	0	ID=g10487.t1.CDS1;Parent=g10487.t1;
OY727108.1_Ormia_ochracea_genome_assembly,_chromosome:_4	AUGUSTUS	exon	30803512	30803814	.	+	.	ID=g10487.t1.exon1;Parent=g10487.t1;
OY727108.1_Ormia_ochracea_genome_assembly,_chromosome:_4	AUGUSTUS	stop_codon	30803812	30803814	.	+	0	ID=g10487.t1.stop1;Parent=g10487.t1;
OY727108.1_Ormia_ochracea_genome_assembly,_chromosome:_4	AUGUSTUS	gene	30828701	30828988	.	-	.	ID=g10488;
OY727108.1_Ormia_ochracea_genome_assembly,_chromosome:_4	AUGUSTUS	mRNA	30828701	30828988	0.94	-	.	ID=g10488.t1;Parent=g10488;
OY727108.1_Ormia_ochracea_genome_assembly,_chromosome:_4	AUGUSTUS	stop_codon	30828701	30828703	.	-	0	ID=g10488.t1.stop1;Parent=g10488.t1;
OY727108.1_Ormia_ochracea_genome_assembly,_chromosome:_4	AUGUSTUS	CDS	30828701	30828784	0.94	-	0	ID=g10488.t1.CDS1;Parent=g10488.t1;
OY727108.1_Ormia_ochracea_genome_assembly,_chromosome:_4	AUGUSTUS	exon	30828701	30828784	.	-	.	ID=g10488.t1.exon1;Parent=g10488.t1;
OY727108.1_Ormia_ochracea_genome_assembly,_chromosome:_4	AUGUSTUS	intron	30828785	30828841	0.94	-	.	ID=g10488.t1.intron1;Parent=g10488.t1;
OY727108.1_Ormia_ochracea_genome_assembly,_chromosome:_4	AUGUSTUS	CDS	30828842	30828988	0.96	-	0	ID=g10488.t1.CDS2;Parent=g10488.t1;
OY727108.1_Ormia_ochracea_genome_assembly,_chromosome:_4	AUGUSTUS	exon	30828842	30828988	.	-	.	ID=g10488.t1.exon2;Parent=g10488.t1;
OY727108.1_Ormia_ochracea_genome_assembly,_chromosome:_4	AUGUSTUS	start_codon	30828986	30828988	.	-	0	ID=g10488.t1.start1;Parent=g10488.t1;
OY727108.1_Ormia_ochracea_genome_assembly,_chromosome:_4	AUGUSTUS	gene	30848172	30848420	.	-	.	ID=g10489;
OY727108.1_Ormia_ochracea_genome_assembly,_chromosome:_4	AUGUSTUS	mRNA	30848172	30848420	0.96	-	.	ID=g10489.t1;Parent=g10489;
OY727108.1_Ormia_ochracea_genome_assembly,_chromosome:_4	AUGUSTUS	stop_codon	30848172	30848174	.	-	0	ID=g10489.t1.stop1;Parent=g10489.t1;
OY727108.1_Ormia_ochracea_genome_assembly,_chromosome:_4	AUGUSTUS	CDS	30848172	30848420	0.96	-	0	ID=g10489.t1.CDS1;Parent=g10489.t1;
OY727108.1_Ormia_ochracea_genome_assembly,_chromosome:_4	AUGUSTUS	exon	30848172	30848420	.	-	.	ID=g10489.t1.exon1;Parent=g10489.t1;
OY727108.1_Ormia_ochracea_genome_assembly,_chromosome:_4	AUGUSTUS	start_codon	30848418	30848420	.	-	0	ID=g10489.t1.start1;Parent=g10489.t1;
OY727108.1_Ormia_ochracea_genome_assembly,_chromosome:_4	AUGUSTUS	gene	30858217	30858456	.	+	.	ID=g10490;
OY727108.1_Ormia_ochracea_genome_assembly,_chromosome:_4	AUGUSTUS	mRNA	30858217	30858456	1	+	.	ID=g10490.t1;Parent=g10490;
OY727108.1_Ormia_ochracea_genome_assembly,_chromosome:_4	AUGUSTUS	start_codon	30858217	30858219	.	+	0	ID=g10490.t1.start1;Parent=g10490.t1;
OY727108.1_Ormia_ochracea_genome_assembly,_chromosome:_4	AUGUSTUS	CDS	30858217	30858456	1	+	0	ID=g10490.t1.CDS1;Parent=g10490.t1;
OY727108.1_Ormia_ochracea_genome_assembly,_chromosome:_4	AUGUSTUS	exon	30858217	30858456	.	+	.	ID=g10490.t1.exon1;Parent=g10490.t1;
OY727108.1_Ormia_ochracea_genome_assembly,_chromosome:_4	AUGUSTUS	stop_codon	30858454	30858456	.	+	0	ID=g10490.t1.stop1;Parent=g10490.t1;
OY727108.1_Ormia_ochracea_genome_assembly,_chromosome:_4	AUGUSTUS	gene	30872398	30873548	.	+	.	ID=g10491;
OY727108.1_Ormia_ochracea_genome_assembly,_chromosome:_4	AUGUSTUS	mRNA	30872398	30873548	0.32	+	.	ID=g10491.t1;Parent=g10491;
OY727108.1_Ormia_ochracea_genome_assembly,_chromosome:_4	AUGUSTUS	start_codon	30872398	30872400	.	+	0	ID=g10491.t1.start1;Parent=g10491.t1;
OY727108.1_Ormia_ochracea_genome_assembly,_chromosome:_4	AUGUSTUS	CDS	30872398	30872567	0.32	+	0	ID=g10491.t1.CDS1;Parent=g10491.t1;
OY727108.1_Ormia_ochracea_genome_assembly,_chromosome:_4	AUGUSTUS	exon	30872398	30872567	.	+	.	ID=g10491.t1.exon1;Parent=g10491.t1;
OY727108.1_Ormia_ochracea_genome_assembly,_chromosome:_4	AUGUSTUS	intron	30872568	30873475	0.42	+	.	ID=g10491.t1.intron1;Parent=g10491.t1;
OY727108.1_Ormia_ochracea_genome_assembly,_chromosome:_4	AUGUSTUS	CDS	30873476	30873548	0.42	+	1	ID=g10491.t1.CDS2;Parent=g10491.t1;
OY727108.1_Ormia_ochracea_genome_assembly,_chromosome:_4	AUGUSTUS	exon	30873476	30873548	.	+	.	ID=g10491.t1.exon2;Parent=g10491.t1;
OY727108.1_Ormia_ochracea_genome_assembly,_chromosome:_4	AUGUSTUS	stop_codon	30873546	30873548	.	+	0	ID=g10491.t1.stop1;Parent=g10491.t1;
OY727108.1_Ormia_ochracea_genome_assembly,_chromosome:_4	AUGUSTUS	gene	30876413	30883722	.	-	.	ID=g10492;
OY727108.1_Ormia_ochracea_genome_assembly,_chromosome:_4	AUGUSTUS	mRNA	30876413	30883722	1	-	.	ID=g10492.t1;Parent=g10492;
OY727108.1_Ormia_ochracea_genome_assembly,_chromosome:_4	AUGUSTUS	stop_codon	30876413	30876415	.	-	0	ID=g10492.t1.stop1;Parent=g10492.t1;
OY727108.1_Ormia_ochracea_genome_assembly,_chromosome:_4	AUGUSTUS	CDS	30876413	30877863	1	-	2	ID=g10492.t1.CDS1;Parent=g10492.t1;
OY727108.1_Ormia_ochracea_genome_assembly,_chromosome:_4	AUGUSTUS	exon	30876413	30877863	.	-	.	ID=g10492.t1.exon1;Parent=g10492.t1;
OY727108.1_Ormia_ochracea_genome_assembly,_chromosome:_4	AUGUSTUS	intron	30877864	30877931	1	-	.	ID=g10492.t1.intron1;Parent=g10492.t1;
OY727108.1_Ormia_ochracea_genome_assembly,_chromosome:_4	AUGUSTUS	CDS	30877932	30878222	1	-	2	ID=g10492.t1.CDS2;Parent=g10492.t1;
OY727108.1_Ormia_ochracea_genome_assembly,_chromosome:_4	AUGUSTUS	exon	30877932	30878222	.	-	.	ID=g10492.t1.exon2;Parent=g10492.t1;
OY727108.1_Ormia_ochracea_genome_assembly,_chromosome:_4	AUGUSTUS	intron	30878223	30880268	1	-	.	ID=g10492.t1.intron2;Parent=g10492.t1;
OY727108.1_Ormia_ochracea_genome_assembly,_chromosome:_4	AUGUSTUS	CDS	30880269	30880408	1	-	1	ID=g10492.t1.CDS3;Parent=g10492.t1;
OY727108.1_Ormia_ochracea_genome_assembly,_chromosome:_4	AUGUSTUS	exon	30880269	30880408	.	-	.	ID=g10492.t1.exon3;Parent=g10492.t1;
OY727108.1_Ormia_ochracea_genome_assembly,_chromosome:_4	AUGUSTUS	intron	30880409	30880481	1	-	.	ID=g10492.t1.intron3;Parent=g10492.t1;
OY727108.1_Ormia_ochracea_genome_assembly,_chromosome:_4	AUGUSTUS	CDS	30880482	30880621	1	-	0	ID=g10492.t1.CDS4;Parent=g10492.t1;
OY727108.1_Ormia_ochracea_genome_assembly,_chromosome:_4	AUGUSTUS	exon	30880482	30880621	.	-	.	ID=g10492.t1.exon4;Parent=g10492.t1;
OY727108.1_Ormia_ochracea_genome_assembly,_chromosome:_4	AUGUSTUS	intron	30880622	30881110	1	-	.	ID=g10492.t1.intron4;Parent=g10492.t1;
OY727108.1_Ormia_ochracea_genome_assembly,_chromosome:_4	AUGUSTUS	CDS	30881111	30881251	1	-	0	ID=g10492.t1.CDS5;Parent=g10492.t1;
OY727108.1_Ormia_ochracea_genome_assembly,_chromosome:_4	AUGUSTUS	exon	30881111	30881251	.	-	.	ID=g10492.t1.exon5;Parent=g10492.t1;
OY727108.1_Ormia_ochracea_genome_assembly,_chromosome:_4	AUGUSTUS	intron	30881252	30881316	1	-	.	ID=g10492.t1.intron5;Parent=g10492.t1;
OY727108.1_Ormia_ochracea_genome_assembly,_chromosome:_4	AUGUSTUS	CDS	30881317	30882750	1	-	0	ID=g10492.t1.CDS6;Parent=g10492.t1;
OY727108.1_Ormia_ochracea_genome_assembly,_chromosome:_4	AUGUSTUS	exon	30881317	30882750	.	-	.	ID=g10492.t1.exon6;Parent=g10492.t1;
OY727108.1_Ormia_ochracea_genome_assembly,_chromosome:_4	AUGUSTUS	intron	30882751	30882979	1	-	.	ID=g10492.t1.intron6;Parent=g10492.t1;
OY727108.1_Ormia_ochracea_genome_assembly,_chromosome:_4	AUGUSTUS	CDS	30882980	30883317	1	-	2	ID=g10492.t1.CDS7;Parent=g10492.t1;
OY727108.1_Ormia_ochracea_genome_assembly,_chromosome:_4	AUGUSTUS	exon	30882980	30883317	.	-	.	ID=g10492.t1.exon7;Parent=g10492.t1;
OY727108.1_Ormia_ochracea_genome_assembly,_chromosome:_4	AUGUSTUS	intron	30883318	30883394	1	-	.	ID=g10492.t1.intron7;Parent=g10492.t1;
OY727108.1_Ormia_ochracea_genome_assembly,_chromosome:_4	AUGUSTUS	CDS	30883395	30883722	1	-	0	ID=g10492.t1.CDS8;Parent=g10492.t1;
OY727108.1_Ormia_ochracea_genome_assembly,_chromosome:_4	AUGUSTUS	exon	30883395	30883722	.	-	.	ID=g10492.t1.exon8;Parent=g10492.t1;
OY727108.1_Ormia_ochracea_genome_assembly,_chromosome:_4	AUGUSTUS	start_codon	30883720	30883722	.	-	0	ID=g10492.t1.start1;Parent=g10492.t1;
OY727108.1_Ormia_ochracea_genome_assembly,_chromosome:_4	AUGUSTUS	gene	30895278	30897008	.	+	.	ID=g10493;
OY727108.1_Ormia_ochracea_genome_assembly,_chromosome:_4	AUGUSTUS	mRNA	30895278	30897008	1	+	.	ID=g10493.t1;Parent=g10493;
OY727108.1_Ormia_ochracea_genome_assembly,_chromosome:_4	AUGUSTUS	start_codon	30895278	30895280	.	+	0	ID=g10493.t1.start1;Parent=g10493.t1;
OY727108.1_Ormia_ochracea_genome_assembly,_chromosome:_4	AUGUSTUS	CDS	30895278	30895544	1	+	0	ID=g10493.t1.CDS1;Parent=g10493.t1;
OY727108.1_Ormia_ochracea_genome_assembly,_chromosome:_4	AUGUSTUS	exon	30895278	30895544	.	+	.	ID=g10493.t1.exon1;Parent=g10493.t1;
OY727108.1_Ormia_ochracea_genome_assembly,_chromosome:_4	AUGUSTUS	intron	30895545	30895658	1	+	.	ID=g10493.t1.intron1;Parent=g10493.t1;
OY727108.1_Ormia_ochracea_genome_assembly,_chromosome:_4	AUGUSTUS	CDS	30895659	30896668	1	+	0	ID=g10493.t1.CDS2;Parent=g10493.t1;
OY727108.1_Ormia_ochracea_genome_assembly,_chromosome:_4	AUGUSTUS	exon	30895659	30896668	.	+	.	ID=g10493.t1.exon2;Parent=g10493.t1;
OY727108.1_Ormia_ochracea_genome_assembly,_chromosome:_4	AUGUSTUS	intron	30896669	30896731	1	+	.	ID=g10493.t1.intron2;Parent=g10493.t1;
OY727108.1_Ormia_ochracea_genome_assembly,_chromosome:_4	AUGUSTUS	CDS	30896732	30897008	1	+	1	ID=g10493.t1.CDS3;Parent=g10493.t1;
OY727108.1_Ormia_ochracea_genome_assembly,_chromosome:_4	AUGUSTUS	exon	30896732	30897008	.	+	.	ID=g10493.t1.exon3;Parent=g10493.t1;
OY727108.1_Ormia_ochracea_genome_assembly,_chromosome:_4	AUGUSTUS	stop_codon	30897006	30897008	.	+	0	ID=g10493.t1.stop1;Parent=g10493.t1;
OY727108.1_Ormia_ochracea_genome_assembly,_chromosome:_4	AUGUSTUS	gene	30899491	30903220	.	+	.	ID=g10494;
OY727108.1_Ormia_ochracea_genome_assembly,_chromosome:_4	AUGUSTUS	mRNA	30899491	30903220	1	+	.	ID=g10494.t1;Parent=g10494;
OY727108.1_Ormia_ochracea_genome_assembly,_chromosome:_4	AUGUSTUS	start_codon	30899491	30899493	.	+	0	ID=g10494.t1.start1;Parent=g10494.t1;
OY727108.1_Ormia_ochracea_genome_assembly,_chromosome:_4	AUGUSTUS	CDS	30899491	30899535	1	+	0	ID=g10494.t1.CDS1;Parent=g10494.t1;
OY727108.1_Ormia_ochracea_genome_assembly,_chromosome:_4	AUGUSTUS	exon	30899491	30899535	.	+	.	ID=g10494.t1.exon1;Parent=g10494.t1;
OY727108.1_Ormia_ochracea_genome_assembly,_chromosome:_4	AUGUSTUS	intron	30899536	30900159	1	+	.	ID=g10494.t1.intron1;Parent=g10494.t1;
OY727108.1_Ormia_ochracea_genome_assembly,_chromosome:_4	AUGUSTUS	CDS	30900160	30900483	1	+	0	ID=g10494.t1.CDS2;Parent=g10494.t1;
OY727108.1_Ormia_ochracea_genome_assembly,_chromosome:_4	AUGUSTUS	exon	30900160	30900483	.	+	.	ID=g10494.t1.exon2;Parent=g10494.t1;
OY727108.1_Ormia_ochracea_genome_assembly,_chromosome:_4	AUGUSTUS	intron	30900484	30900554	1	+	.	ID=g10494.t1.intron2;Parent=g10494.t1;
OY727108.1_Ormia_ochracea_genome_assembly,_chromosome:_4	AUGUSTUS	CDS	30900555	30900745	1	+	0	ID=g10494.t1.CDS3;Parent=g10494.t1;
OY727108.1_Ormia_ochracea_genome_assembly,_chromosome:_4	AUGUSTUS	exon	30900555	30900745	.	+	.	ID=g10494.t1.exon3;Parent=g10494.t1;
OY727108.1_Ormia_ochracea_genome_assembly,_chromosome:_4	AUGUSTUS	intron	30900746	30902157	1	+	.	ID=g10494.t1.intron3;Parent=g10494.t1;
OY727108.1_Ormia_ochracea_genome_assembly,_chromosome:_4	AUGUSTUS	CDS	30902158	30903220	1	+	1	ID=g10494.t1.CDS4;Parent=g10494.t1;
OY727108.1_Ormia_ochracea_genome_assembly,_chromosome:_4	AUGUSTUS	exon	30902158	30903220	.	+	.	ID=g10494.t1.exon4;Parent=g10494.t1;
OY727108.1_Ormia_ochracea_genome_assembly,_chromosome:_4	AUGUSTUS	stop_codon	30903218	30903220	.	+	0	ID=g10494.t1.stop1;Parent=g10494.t1;
OY727108.1_Ormia_ochracea_genome_assembly,_chromosome:_4	AUGUSTUS	gene	30971637	30974770	.	+	.	ID=g10495;
OY727108.1_Ormia_ochracea_genome_assembly,_chromosome:_4	AUGUSTUS	mRNA	30971637	30974770	1	+	.	ID=g10495.t1;Parent=g10495;
OY727108.1_Ormia_ochracea_genome_assembly,_chromosome:_4	AUGUSTUS	start_codon	30971637	30971639	.	+	0	ID=g10495.t1.start1;Parent=g10495.t1;
OY727108.1_Ormia_ochracea_genome_assembly,_chromosome:_4	AUGUSTUS	CDS	30971637	30972810	1	+	0	ID=g10495.t1.CDS1;Parent=g10495.t1;
OY727108.1_Ormia_ochracea_genome_assembly,_chromosome:_4	AUGUSTUS	exon	30971637	30972810	.	+	.	ID=g10495.t1.exon1;Parent=g10495.t1;
OY727108.1_Ormia_ochracea_genome_assembly,_chromosome:_4	AUGUSTUS	intron	30972811	30973591	1	+	.	ID=g10495.t1.intron1;Parent=g10495.t1;
OY727108.1_Ormia_ochracea_genome_assembly,_chromosome:_4	AUGUSTUS	CDS	30973592	30974453	1	+	2	ID=g10495.t1.CDS2;Parent=g10495.t1;
OY727108.1_Ormia_ochracea_genome_assembly,_chromosome:_4	AUGUSTUS	exon	30973592	30974453	.	+	.	ID=g10495.t1.exon2;Parent=g10495.t1;
OY727108.1_Ormia_ochracea_genome_assembly,_chromosome:_4	AUGUSTUS	intron	30974454	30974523	1	+	.	ID=g10495.t1.intron2;Parent=g10495.t1;
OY727108.1_Ormia_ochracea_genome_assembly,_chromosome:_4	AUGUSTUS	CDS	30974524	30974770	1	+	1	ID=g10495.t1.CDS3;Parent=g10495.t1;
OY727108.1_Ormia_ochracea_genome_assembly,_chromosome:_4	AUGUSTUS	exon	30974524	30974770	.	+	.	ID=g10495.t1.exon3;Parent=g10495.t1;
OY727108.1_Ormia_ochracea_genome_assembly,_chromosome:_4	AUGUSTUS	stop_codon	30974768	30974770	.	+	0	ID=g10495.t1.stop1;Parent=g10495.t1;
OY727108.1_Ormia_ochracea_genome_assembly,_chromosome:_4	AUGUSTUS	gene	30978098	30982934	.	-	.	ID=g10496;
OY727108.1_Ormia_ochracea_genome_assembly,_chromosome:_4	AUGUSTUS	mRNA	30978098	30982934	1	-	.	ID=g10496.t1;Parent=g10496;
OY727108.1_Ormia_ochracea_genome_assembly,_chromosome:_4	AUGUSTUS	stop_codon	30978098	30978100	.	-	0	ID=g10496.t1.stop1;Parent=g10496.t1;
OY727108.1_Ormia_ochracea_genome_assembly,_chromosome:_4	AUGUSTUS	CDS	30978098	30978516	1	-	2	ID=g10496.t1.CDS1;Parent=g10496.t1;
OY727108.1_Ormia_ochracea_genome_assembly,_chromosome:_4	AUGUSTUS	exon	30978098	30978516	.	-	.	ID=g10496.t1.exon1;Parent=g10496.t1;
OY727108.1_Ormia_ochracea_genome_assembly,_chromosome:_4	AUGUSTUS	intron	30978517	30978570	1	-	.	ID=g10496.t1.intron1;Parent=g10496.t1;
OY727108.1_Ormia_ochracea_genome_assembly,_chromosome:_4	AUGUSTUS	CDS	30978571	30978808	1	-	0	ID=g10496.t1.CDS2;Parent=g10496.t1;
OY727108.1_Ormia_ochracea_genome_assembly,_chromosome:_4	AUGUSTUS	exon	30978571	30978808	.	-	.	ID=g10496.t1.exon2;Parent=g10496.t1;
OY727108.1_Ormia_ochracea_genome_assembly,_chromosome:_4	AUGUSTUS	intron	30978809	30978868	1	-	.	ID=g10496.t1.intron2;Parent=g10496.t1;
OY727108.1_Ormia_ochracea_genome_assembly,_chromosome:_4	AUGUSTUS	CDS	30978869	30979576	1	-	0	ID=g10496.t1.CDS3;Parent=g10496.t1;
OY727108.1_Ormia_ochracea_genome_assembly,_chromosome:_4	AUGUSTUS	exon	30978869	30979576	.	-	.	ID=g10496.t1.exon3;Parent=g10496.t1;
OY727108.1_Ormia_ochracea_genome_assembly,_chromosome:_4	AUGUSTUS	intron	30979577	30980091	1	-	.	ID=g10496.t1.intron3;Parent=g10496.t1;
OY727108.1_Ormia_ochracea_genome_assembly,_chromosome:_4	AUGUSTUS	CDS	30980092	30980274	1	-	0	ID=g10496.t1.CDS4;Parent=g10496.t1;
OY727108.1_Ormia_ochracea_genome_assembly,_chromosome:_4	AUGUSTUS	exon	30980092	30980274	.	-	.	ID=g10496.t1.exon4;Parent=g10496.t1;
OY727108.1_Ormia_ochracea_genome_assembly,_chromosome:_4	AUGUSTUS	intron	30980275	30982432	1	-	.	ID=g10496.t1.intron4;Parent=g10496.t1;
OY727108.1_Ormia_ochracea_genome_assembly,_chromosome:_4	AUGUSTUS	CDS	30982433	30982639	1	-	0	ID=g10496.t1.CDS5;Parent=g10496.t1;
OY727108.1_Ormia_ochracea_genome_assembly,_chromosome:_4	AUGUSTUS	exon	30982433	30982639	.	-	.	ID=g10496.t1.exon5;Parent=g10496.t1;
OY727108.1_Ormia_ochracea_genome_assembly,_chromosome:_4	AUGUSTUS	intron	30982640	30982712	1	-	.	ID=g10496.t1.intron5;Parent=g10496.t1;
OY727108.1_Ormia_ochracea_genome_assembly,_chromosome:_4	AUGUSTUS	CDS	30982713	30982750	1	-	2	ID=g10496.t1.CDS6;Parent=g10496.t1;
OY727108.1_Ormia_ochracea_genome_assembly,_chromosome:_4	AUGUSTUS	exon	30982713	30982750	.	-	.	ID=g10496.t1.exon6;Parent=g10496.t1;
OY727108.1_Ormia_ochracea_genome_assembly,_chromosome:_4	AUGUSTUS	intron	30982751	30982831	1	-	.	ID=g10496.t1.intron6;Parent=g10496.t1;
OY727108.1_Ormia_ochracea_genome_assembly,_chromosome:_4	AUGUSTUS	CDS	30982832	30982934	1	-	0	ID=g10496.t1.CDS7;Parent=g10496.t1;
OY727108.1_Ormia_ochracea_genome_assembly,_chromosome:_4	AUGUSTUS	exon	30982832	30982934	.	-	.	ID=g10496.t1.exon7;Parent=g10496.t1;
OY727108.1_Ormia_ochracea_genome_assembly,_chromosome:_4	AUGUSTUS	start_codon	30982932	30982934	.	-	0	ID=g10496.t1.start1;Parent=g10496.t1;
OY727108.1_Ormia_ochracea_genome_assembly,_chromosome:_4	AUGUSTUS	gene	30994605	31002334	.	+	.	ID=g10497;
OY727108.1_Ormia_ochracea_genome_assembly,_chromosome:_4	AUGUSTUS	mRNA	30994605	31002334	1	+	.	ID=g10497.t1;Parent=g10497;
OY727108.1_Ormia_ochracea_genome_assembly,_chromosome:_4	AUGUSTUS	start_codon	30994605	30994607	.	+	0	ID=g10497.t1.start1;Parent=g10497.t1;
OY727108.1_Ormia_ochracea_genome_assembly,_chromosome:_4	AUGUSTUS	CDS	30994605	30994738	1	+	0	ID=g10497.t1.CDS1;Parent=g10497.t1;
OY727108.1_Ormia_ochracea_genome_assembly,_chromosome:_4	AUGUSTUS	exon	30994605	30994738	.	+	.	ID=g10497.t1.exon1;Parent=g10497.t1;
OY727108.1_Ormia_ochracea_genome_assembly,_chromosome:_4	AUGUSTUS	intron	30994739	30999722	1	+	.	ID=g10497.t1.intron1;Parent=g10497.t1;
OY727108.1_Ormia_ochracea_genome_assembly,_chromosome:_4	AUGUSTUS	CDS	30999723	30999879	1	+	1	ID=g10497.t1.CDS2;Parent=g10497.t1;
OY727108.1_Ormia_ochracea_genome_assembly,_chromosome:_4	AUGUSTUS	exon	30999723	30999879	.	+	.	ID=g10497.t1.exon2;Parent=g10497.t1;
OY727108.1_Ormia_ochracea_genome_assembly,_chromosome:_4	AUGUSTUS	intron	30999880	31000027	1	+	.	ID=g10497.t1.intron2;Parent=g10497.t1;
OY727108.1_Ormia_ochracea_genome_assembly,_chromosome:_4	AUGUSTUS	CDS	31000028	31001307	1	+	0	ID=g10497.t1.CDS3;Parent=g10497.t1;
OY727108.1_Ormia_ochracea_genome_assembly,_chromosome:_4	AUGUSTUS	exon	31000028	31001307	.	+	.	ID=g10497.t1.exon3;Parent=g10497.t1;
OY727108.1_Ormia_ochracea_genome_assembly,_chromosome:_4	AUGUSTUS	intron	31001308	31001370	1	+	.	ID=g10497.t1.intron3;Parent=g10497.t1;
OY727108.1_Ormia_ochracea_genome_assembly,_chromosome:_4	AUGUSTUS	CDS	31001371	31001698	1	+	1	ID=g10497.t1.CDS4;Parent=g10497.t1;
OY727108.1_Ormia_ochracea_genome_assembly,_chromosome:_4	AUGUSTUS	exon	31001371	31001698	.	+	.	ID=g10497.t1.exon4;Parent=g10497.t1;
OY727108.1_Ormia_ochracea_genome_assembly,_chromosome:_4	AUGUSTUS	intron	31001699	31001791	1	+	.	ID=g10497.t1.intron4;Parent=g10497.t1;
OY727108.1_Ormia_ochracea_genome_assembly,_chromosome:_4	AUGUSTUS	CDS	31001792	31002334	1	+	0	ID=g10497.t1.CDS5;Parent=g10497.t1;
OY727108.1_Ormia_ochracea_genome_assembly,_chromosome:_4	AUGUSTUS	exon	31001792	31002334	.	+	.	ID=g10497.t1.exon5;Parent=g10497.t1;
OY727108.1_Ormia_ochracea_genome_assembly,_chromosome:_4	AUGUSTUS	stop_codon	31002332	31002334	.	+	0	ID=g10497.t1.stop1;Parent=g10497.t1;
OY727108.1_Ormia_ochracea_genome_assembly,_chromosome:_4	AUGUSTUS	gene	31006283	31007245	.	-	.	ID=g10498;
OY727108.1_Ormia_ochracea_genome_assembly,_chromosome:_4	AUGUSTUS	mRNA	31006283	31007245	1	-	.	ID=g10498.t1;Parent=g10498;
OY727108.1_Ormia_ochracea_genome_assembly,_chromosome:_4	AUGUSTUS	stop_codon	31006283	31006285	.	-	0	ID=g10498.t1.stop1;Parent=g10498.t1;
OY727108.1_Ormia_ochracea_genome_assembly,_chromosome:_4	AUGUSTUS	CDS	31006283	31006395	1	-	2	ID=g10498.t1.CDS1;Parent=g10498.t1;
OY727108.1_Ormia_ochracea_genome_assembly,_chromosome:_4	AUGUSTUS	exon	31006283	31006395	.	-	.	ID=g10498.t1.exon1;Parent=g10498.t1;
OY727108.1_Ormia_ochracea_genome_assembly,_chromosome:_4	AUGUSTUS	intron	31006396	31006447	1	-	.	ID=g10498.t1.intron1;Parent=g10498.t1;
OY727108.1_Ormia_ochracea_genome_assembly,_chromosome:_4	AUGUSTUS	CDS	31006448	31006605	1	-	1	ID=g10498.t1.CDS2;Parent=g10498.t1;
OY727108.1_Ormia_ochracea_genome_assembly,_chromosome:_4	AUGUSTUS	exon	31006448	31006605	.	-	.	ID=g10498.t1.exon2;Parent=g10498.t1;
OY727108.1_Ormia_ochracea_genome_assembly,_chromosome:_4	AUGUSTUS	intron	31006606	31006665	1	-	.	ID=g10498.t1.intron2;Parent=g10498.t1;
OY727108.1_Ormia_ochracea_genome_assembly,_chromosome:_4	AUGUSTUS	CDS	31006666	31006831	1	-	2	ID=g10498.t1.CDS3;Parent=g10498.t1;
OY727108.1_Ormia_ochracea_genome_assembly,_chromosome:_4	AUGUSTUS	exon	31006666	31006831	.	-	.	ID=g10498.t1.exon3;Parent=g10498.t1;
OY727108.1_Ormia_ochracea_genome_assembly,_chromosome:_4	AUGUSTUS	intron	31006832	31006884	1	-	.	ID=g10498.t1.intron3;Parent=g10498.t1;
OY727108.1_Ormia_ochracea_genome_assembly,_chromosome:_4	AUGUSTUS	CDS	31006885	31006963	1	-	0	ID=g10498.t1.CDS4;Parent=g10498.t1;
OY727108.1_Ormia_ochracea_genome_assembly,_chromosome:_4	AUGUSTUS	exon	31006885	31006963	.	-	.	ID=g10498.t1.exon4;Parent=g10498.t1;
OY727108.1_Ormia_ochracea_genome_assembly,_chromosome:_4	AUGUSTUS	intron	31006964	31007026	1	-	.	ID=g10498.t1.intron4;Parent=g10498.t1;
OY727108.1_Ormia_ochracea_genome_assembly,_chromosome:_4	AUGUSTUS	CDS	31007027	31007149	1	-	0	ID=g10498.t1.CDS5;Parent=g10498.t1;
OY727108.1_Ormia_ochracea_genome_assembly,_chromosome:_4	AUGUSTUS	exon	31007027	31007149	.	-	.	ID=g10498.t1.exon5;Parent=g10498.t1;
OY727108.1_Ormia_ochracea_genome_assembly,_chromosome:_4	AUGUSTUS	intron	31007150	31007227	1	-	.	ID=g10498.t1.intron5;Parent=g10498.t1;
OY727108.1_Ormia_ochracea_genome_assembly,_chromosome:_4	AUGUSTUS	CDS	31007228	31007245	1	-	0	ID=g10498.t1.CDS6;Parent=g10498.t1;
OY727108.1_Ormia_ochracea_genome_assembly,_chromosome:_4	AUGUSTUS	exon	31007228	31007245	.	-	.	ID=g10498.t1.exon6;Parent=g10498.t1;
OY727108.1_Ormia_ochracea_genome_assembly,_chromosome:_4	AUGUSTUS	start_codon	31007243	31007245	.	-	0	ID=g10498.t1.start1;Parent=g10498.t1;
OY727108.1_Ormia_ochracea_genome_assembly,_chromosome:_4	AUGUSTUS	gene	31008301	31013497	.	-	.	ID=g10499;
OY727108.1_Ormia_ochracea_genome_assembly,_chromosome:_4	AUGUSTUS	mRNA	31008301	31013497	1	-	.	ID=g10499.t1;Parent=g10499;
OY727108.1_Ormia_ochracea_genome_assembly,_chromosome:_4	AUGUSTUS	stop_codon	31008301	31008303	.	-	0	ID=g10499.t1.stop1;Parent=g10499.t1;
OY727108.1_Ormia_ochracea_genome_assembly,_chromosome:_4	AUGUSTUS	CDS	31008301	31008551	1	-	2	ID=g10499.t1.CDS1;Parent=g10499.t1;
OY727108.1_Ormia_ochracea_genome_assembly,_chromosome:_4	AUGUSTUS	exon	31008301	31008551	.	-	.	ID=g10499.t1.exon1;Parent=g10499.t1;
OY727108.1_Ormia_ochracea_genome_assembly,_chromosome:_4	AUGUSTUS	intron	31008552	31012780	1	-	.	ID=g10499.t1.intron1;Parent=g10499.t1;
OY727108.1_Ormia_ochracea_genome_assembly,_chromosome:_4	AUGUSTUS	CDS	31012781	31012967	1	-	0	ID=g10499.t1.CDS2;Parent=g10499.t1;
OY727108.1_Ormia_ochracea_genome_assembly,_chromosome:_4	AUGUSTUS	exon	31012781	31012967	.	-	.	ID=g10499.t1.exon2;Parent=g10499.t1;
OY727108.1_Ormia_ochracea_genome_assembly,_chromosome:_4	AUGUSTUS	intron	31012968	31013047	1	-	.	ID=g10499.t1.intron2;Parent=g10499.t1;
OY727108.1_Ormia_ochracea_genome_assembly,_chromosome:_4	AUGUSTUS	CDS	31013048	31013369	1	-	1	ID=g10499.t1.CDS3;Parent=g10499.t1;
OY727108.1_Ormia_ochracea_genome_assembly,_chromosome:_4	AUGUSTUS	exon	31013048	31013369	.	-	.	ID=g10499.t1.exon3;Parent=g10499.t1;
OY727108.1_Ormia_ochracea_genome_assembly,_chromosome:_4	AUGUSTUS	intron	31013370	31013432	1	-	.	ID=g10499.t1.intron3;Parent=g10499.t1;
OY727108.1_Ormia_ochracea_genome_assembly,_chromosome:_4	AUGUSTUS	CDS	31013433	31013497	1	-	0	ID=g10499.t1.CDS4;Parent=g10499.t1;
OY727108.1_Ormia_ochracea_genome_assembly,_chromosome:_4	AUGUSTUS	exon	31013433	31013497	.	-	.	ID=g10499.t1.exon4;Parent=g10499.t1;
OY727108.1_Ormia_ochracea_genome_assembly,_chromosome:_4	AUGUSTUS	start_codon	31013495	31013497	.	-	0	ID=g10499.t1.start1;Parent=g10499.t1;
OY727108.1_Ormia_ochracea_genome_assembly,_chromosome:_4	AUGUSTUS	gene	31016530	31018429	.	-	.	ID=g10500;
OY727108.1_Ormia_ochracea_genome_assembly,_chromosome:_4	AUGUSTUS	mRNA	31016530	31018429	1	-	.	ID=g10500.t1;Parent=g10500;
OY727108.1_Ormia_ochracea_genome_assembly,_chromosome:_4	AUGUSTUS	stop_codon	31016530	31016532	.	-	0	ID=g10500.t1.stop1;Parent=g10500.t1;
OY727108.1_Ormia_ochracea_genome_assembly,_chromosome:_4	AUGUSTUS	CDS	31016530	31016664	1	-	0	ID=g10500.t1.CDS1;Parent=g10500.t1;
OY727108.1_Ormia_ochracea_genome_assembly,_chromosome:_4	AUGUSTUS	exon	31016530	31016664	.	-	.	ID=g10500.t1.exon1;Parent=g10500.t1;
OY727108.1_Ormia_ochracea_genome_assembly,_chromosome:_4	AUGUSTUS	intron	31016665	31016730	1	-	.	ID=g10500.t1.intron1;Parent=g10500.t1;
OY727108.1_Ormia_ochracea_genome_assembly,_chromosome:_4	AUGUSTUS	CDS	31016731	31017352	1	-	1	ID=g10500.t1.CDS2;Parent=g10500.t1;
OY727108.1_Ormia_ochracea_genome_assembly,_chromosome:_4	AUGUSTUS	exon	31016731	31017352	.	-	.	ID=g10500.t1.exon2;Parent=g10500.t1;
OY727108.1_Ormia_ochracea_genome_assembly,_chromosome:_4	AUGUSTUS	intron	31017353	31018364	1	-	.	ID=g10500.t1.intron2;Parent=g10500.t1;
OY727108.1_Ormia_ochracea_genome_assembly,_chromosome:_4	AUGUSTUS	CDS	31018365	31018429	1	-	0	ID=g10500.t1.CDS3;Parent=g10500.t1;
OY727108.1_Ormia_ochracea_genome_assembly,_chromosome:_4	AUGUSTUS	exon	31018365	31018429	.	-	.	ID=g10500.t1.exon3;Parent=g10500.t1;
OY727108.1_Ormia_ochracea_genome_assembly,_chromosome:_4	AUGUSTUS	start_codon	31018427	31018429	.	-	0	ID=g10500.t1.start1;Parent=g10500.t1;
OY727108.1_Ormia_ochracea_genome_assembly,_chromosome:_4	AUGUSTUS	gene	31030622	31031521	.	+	.	ID=g10501;
OY727108.1_Ormia_ochracea_genome_assembly,_chromosome:_4	AUGUSTUS	mRNA	31030622	31031521	0.9	+	.	ID=g10501.t1;Parent=g10501;
OY727108.1_Ormia_ochracea_genome_assembly,_chromosome:_4	AUGUSTUS	start_codon	31030622	31030624	.	+	0	ID=g10501.t1.start1;Parent=g10501.t1;
OY727108.1_Ormia_ochracea_genome_assembly,_chromosome:_4	AUGUSTUS	CDS	31030622	31030628	0.9	+	0	ID=g10501.t1.CDS1;Parent=g10501.t1;
OY727108.1_Ormia_ochracea_genome_assembly,_chromosome:_4	AUGUSTUS	exon	31030622	31030628	.	+	.	ID=g10501.t1.exon1;Parent=g10501.t1;
OY727108.1_Ormia_ochracea_genome_assembly,_chromosome:_4	AUGUSTUS	intron	31030629	31030697	0.99	+	.	ID=g10501.t1.intron1;Parent=g10501.t1;
OY727108.1_Ormia_ochracea_genome_assembly,_chromosome:_4	AUGUSTUS	CDS	31030698	31030908	1	+	2	ID=g10501.t1.CDS2;Parent=g10501.t1;
OY727108.1_Ormia_ochracea_genome_assembly,_chromosome:_4	AUGUSTUS	exon	31030698	31030908	.	+	.	ID=g10501.t1.exon2;Parent=g10501.t1;
OY727108.1_Ormia_ochracea_genome_assembly,_chromosome:_4	AUGUSTUS	intron	31030909	31030979	1	+	.	ID=g10501.t1.intron2;Parent=g10501.t1;
OY727108.1_Ormia_ochracea_genome_assembly,_chromosome:_4	AUGUSTUS	CDS	31030980	31031110	1	+	1	ID=g10501.t1.CDS3;Parent=g10501.t1;
OY727108.1_Ormia_ochracea_genome_assembly,_chromosome:_4	AUGUSTUS	exon	31030980	31031110	.	+	.	ID=g10501.t1.exon3;Parent=g10501.t1;
OY727108.1_Ormia_ochracea_genome_assembly,_chromosome:_4	AUGUSTUS	intron	31031111	31031210	1	+	.	ID=g10501.t1.intron3;Parent=g10501.t1;
OY727108.1_Ormia_ochracea_genome_assembly,_chromosome:_4	AUGUSTUS	CDS	31031211	31031521	1	+	2	ID=g10501.t1.CDS4;Parent=g10501.t1;
OY727108.1_Ormia_ochracea_genome_assembly,_chromosome:_4	AUGUSTUS	exon	31031211	31031521	.	+	.	ID=g10501.t1.exon4;Parent=g10501.t1;
OY727108.1_Ormia_ochracea_genome_assembly,_chromosome:_4	AUGUSTUS	stop_codon	31031519	31031521	.	+	0	ID=g10501.t1.stop1;Parent=g10501.t1;
OY727108.1_Ormia_ochracea_genome_assembly,_chromosome:_4	AUGUSTUS	gene	31045474	31047904	.	+	.	ID=g10502;
OY727108.1_Ormia_ochracea_genome_assembly,_chromosome:_4	AUGUSTUS	mRNA	31045474	31047904	1	+	.	ID=g10502.t1;Parent=g10502;
OY727108.1_Ormia_ochracea_genome_assembly,_chromosome:_4	AUGUSTUS	start_codon	31045474	31045476	.	+	0	ID=g10502.t1.start1;Parent=g10502.t1;
OY727108.1_Ormia_ochracea_genome_assembly,_chromosome:_4	AUGUSTUS	CDS	31045474	31045716	1	+	0	ID=g10502.t1.CDS1;Parent=g10502.t1;
OY727108.1_Ormia_ochracea_genome_assembly,_chromosome:_4	AUGUSTUS	exon	31045474	31045716	.	+	.	ID=g10502.t1.exon1;Parent=g10502.t1;
OY727108.1_Ormia_ochracea_genome_assembly,_chromosome:_4	AUGUSTUS	intron	31045717	31047090	1	+	.	ID=g10502.t1.intron1;Parent=g10502.t1;
OY727108.1_Ormia_ochracea_genome_assembly,_chromosome:_4	AUGUSTUS	CDS	31047091	31047402	1	+	0	ID=g10502.t1.CDS2;Parent=g10502.t1;
OY727108.1_Ormia_ochracea_genome_assembly,_chromosome:_4	AUGUSTUS	exon	31047091	31047402	.	+	.	ID=g10502.t1.exon2;Parent=g10502.t1;
OY727108.1_Ormia_ochracea_genome_assembly,_chromosome:_4	AUGUSTUS	intron	31047403	31047490	1	+	.	ID=g10502.t1.intron2;Parent=g10502.t1;
OY727108.1_Ormia_ochracea_genome_assembly,_chromosome:_4	AUGUSTUS	CDS	31047491	31047904	1	+	0	ID=g10502.t1.CDS3;Parent=g10502.t1;
OY727108.1_Ormia_ochracea_genome_assembly,_chromosome:_4	AUGUSTUS	exon	31047491	31047904	.	+	.	ID=g10502.t1.exon3;Parent=g10502.t1;
OY727108.1_Ormia_ochracea_genome_assembly,_chromosome:_4	AUGUSTUS	stop_codon	31047902	31047904	.	+	0	ID=g10502.t1.stop1;Parent=g10502.t1;
OY727108.1_Ormia_ochracea_genome_assembly,_chromosome:_4	AUGUSTUS	gene	31048779	31052323	.	-	.	ID=g10503;
OY727108.1_Ormia_ochracea_genome_assembly,_chromosome:_4	AUGUSTUS	mRNA	31048779	31052323	1	-	.	ID=g10503.t1;Parent=g10503;
OY727108.1_Ormia_ochracea_genome_assembly,_chromosome:_4	AUGUSTUS	stop_codon	31048779	31048781	.	-	0	ID=g10503.t1.stop1;Parent=g10503.t1;
OY727108.1_Ormia_ochracea_genome_assembly,_chromosome:_4	AUGUSTUS	CDS	31048779	31048919	1	-	0	ID=g10503.t1.CDS1;Parent=g10503.t1;
OY727108.1_Ormia_ochracea_genome_assembly,_chromosome:_4	AUGUSTUS	exon	31048779	31048919	.	-	.	ID=g10503.t1.exon1;Parent=g10503.t1;
OY727108.1_Ormia_ochracea_genome_assembly,_chromosome:_4	AUGUSTUS	intron	31048920	31050099	1	-	.	ID=g10503.t1.intron1;Parent=g10503.t1;
OY727108.1_Ormia_ochracea_genome_assembly,_chromosome:_4	AUGUSTUS	CDS	31050100	31050314	1	-	2	ID=g10503.t1.CDS2;Parent=g10503.t1;
OY727108.1_Ormia_ochracea_genome_assembly,_chromosome:_4	AUGUSTUS	exon	31050100	31050314	.	-	.	ID=g10503.t1.exon2;Parent=g10503.t1;
OY727108.1_Ormia_ochracea_genome_assembly,_chromosome:_4	AUGUSTUS	intron	31050315	31050372	1	-	.	ID=g10503.t1.intron2;Parent=g10503.t1;
OY727108.1_Ormia_ochracea_genome_assembly,_chromosome:_4	AUGUSTUS	CDS	31050373	31051186	1	-	0	ID=g10503.t1.CDS3;Parent=g10503.t1;
OY727108.1_Ormia_ochracea_genome_assembly,_chromosome:_4	AUGUSTUS	exon	31050373	31051186	.	-	.	ID=g10503.t1.exon3;Parent=g10503.t1;
OY727108.1_Ormia_ochracea_genome_assembly,_chromosome:_4	AUGUSTUS	intron	31051187	31051300	1	-	.	ID=g10503.t1.intron3;Parent=g10503.t1;
OY727108.1_Ormia_ochracea_genome_assembly,_chromosome:_4	AUGUSTUS	CDS	31051301	31051523	1	-	1	ID=g10503.t1.CDS4;Parent=g10503.t1;
OY727108.1_Ormia_ochracea_genome_assembly,_chromosome:_4	AUGUSTUS	exon	31051301	31051523	.	-	.	ID=g10503.t1.exon4;Parent=g10503.t1;
OY727108.1_Ormia_ochracea_genome_assembly,_chromosome:_4	AUGUSTUS	intron	31051524	31051586	1	-	.	ID=g10503.t1.intron4;Parent=g10503.t1;
OY727108.1_Ormia_ochracea_genome_assembly,_chromosome:_4	AUGUSTUS	CDS	31051587	31052323	1	-	0	ID=g10503.t1.CDS5;Parent=g10503.t1;
OY727108.1_Ormia_ochracea_genome_assembly,_chromosome:_4	AUGUSTUS	exon	31051587	31052323	.	-	.	ID=g10503.t1.exon5;Parent=g10503.t1;
OY727108.1_Ormia_ochracea_genome_assembly,_chromosome:_4	AUGUSTUS	start_codon	31052321	31052323	.	-	0	ID=g10503.t1.start1;Parent=g10503.t1;
OY727108.1_Ormia_ochracea_genome_assembly,_chromosome:_4	AUGUSTUS	gene	31053744	31059816	.	+	.	ID=g10504;
OY727108.1_Ormia_ochracea_genome_assembly,_chromosome:_4	AUGUSTUS	mRNA	31053744	31059816	0.53	+	.	ID=g10504.t1;Parent=g10504;
OY727108.1_Ormia_ochracea_genome_assembly,_chromosome:_4	AUGUSTUS	start_codon	31053744	31053746	.	+	0	ID=g10504.t1.start1;Parent=g10504.t1;
OY727108.1_Ormia_ochracea_genome_assembly,_chromosome:_4	AUGUSTUS	CDS	31053744	31053832	0.53	+	0	ID=g10504.t1.CDS1;Parent=g10504.t1;
OY727108.1_Ormia_ochracea_genome_assembly,_chromosome:_4	AUGUSTUS	exon	31053744	31053832	.	+	.	ID=g10504.t1.exon1;Parent=g10504.t1;
OY727108.1_Ormia_ochracea_genome_assembly,_chromosome:_4	AUGUSTUS	intron	31053833	31053893	0.53	+	.	ID=g10504.t1.intron1;Parent=g10504.t1;
OY727108.1_Ormia_ochracea_genome_assembly,_chromosome:_4	AUGUSTUS	CDS	31053894	31054346	0.99	+	1	ID=g10504.t1.CDS2;Parent=g10504.t1;
OY727108.1_Ormia_ochracea_genome_assembly,_chromosome:_4	AUGUSTUS	exon	31053894	31054346	.	+	.	ID=g10504.t1.exon2;Parent=g10504.t1;
OY727108.1_Ormia_ochracea_genome_assembly,_chromosome:_4	AUGUSTUS	intron	31054347	31054406	1	+	.	ID=g10504.t1.intron2;Parent=g10504.t1;
OY727108.1_Ormia_ochracea_genome_assembly,_chromosome:_4	AUGUSTUS	CDS	31054407	31054543	1	+	1	ID=g10504.t1.CDS3;Parent=g10504.t1;
OY727108.1_Ormia_ochracea_genome_assembly,_chromosome:_4	AUGUSTUS	exon	31054407	31054543	.	+	.	ID=g10504.t1.exon3;Parent=g10504.t1;
OY727108.1_Ormia_ochracea_genome_assembly,_chromosome:_4	AUGUSTUS	intron	31054544	31057191	1	+	.	ID=g10504.t1.intron3;Parent=g10504.t1;
OY727108.1_Ormia_ochracea_genome_assembly,_chromosome:_4	AUGUSTUS	CDS	31057192	31057409	1	+	2	ID=g10504.t1.CDS4;Parent=g10504.t1;
OY727108.1_Ormia_ochracea_genome_assembly,_chromosome:_4	AUGUSTUS	exon	31057192	31057409	.	+	.	ID=g10504.t1.exon4;Parent=g10504.t1;
OY727108.1_Ormia_ochracea_genome_assembly,_chromosome:_4	AUGUSTUS	intron	31057410	31058547	1	+	.	ID=g10504.t1.intron4;Parent=g10504.t1;
OY727108.1_Ormia_ochracea_genome_assembly,_chromosome:_4	AUGUSTUS	CDS	31058548	31059285	1	+	0	ID=g10504.t1.CDS5;Parent=g10504.t1;
OY727108.1_Ormia_ochracea_genome_assembly,_chromosome:_4	AUGUSTUS	exon	31058548	31059285	.	+	.	ID=g10504.t1.exon5;Parent=g10504.t1;
OY727108.1_Ormia_ochracea_genome_assembly,_chromosome:_4	AUGUSTUS	intron	31059286	31059357	1	+	.	ID=g10504.t1.intron5;Parent=g10504.t1;
OY727108.1_Ormia_ochracea_genome_assembly,_chromosome:_4	AUGUSTUS	CDS	31059358	31059816	1	+	0	ID=g10504.t1.CDS6;Parent=g10504.t1;
OY727108.1_Ormia_ochracea_genome_assembly,_chromosome:_4	AUGUSTUS	exon	31059358	31059816	.	+	.	ID=g10504.t1.exon6;Parent=g10504.t1;
OY727108.1_Ormia_ochracea_genome_assembly,_chromosome:_4	AUGUSTUS	stop_codon	31059814	31059816	.	+	0	ID=g10504.t1.stop1;Parent=g10504.t1;
OY727108.1_Ormia_ochracea_genome_assembly,_chromosome:_4	AUGUSTUS	gene	31066472	31070109	.	-	.	ID=g10505;
OY727108.1_Ormia_ochracea_genome_assembly,_chromosome:_4	AUGUSTUS	mRNA	31066472	31070109	1	-	.	ID=g10505.t1;Parent=g10505;
OY727108.1_Ormia_ochracea_genome_assembly,_chromosome:_4	AUGUSTUS	stop_codon	31066472	31066474	.	-	0	ID=g10505.t1.stop1;Parent=g10505.t1;
OY727108.1_Ormia_ochracea_genome_assembly,_chromosome:_4	AUGUSTUS	CDS	31066472	31066641	1	-	2	ID=g10505.t1.CDS1;Parent=g10505.t1;
OY727108.1_Ormia_ochracea_genome_assembly,_chromosome:_4	AUGUSTUS	exon	31066472	31066641	.	-	.	ID=g10505.t1.exon1;Parent=g10505.t1;
OY727108.1_Ormia_ochracea_genome_assembly,_chromosome:_4	AUGUSTUS	intron	31066642	31066698	1	-	.	ID=g10505.t1.intron1;Parent=g10505.t1;
OY727108.1_Ormia_ochracea_genome_assembly,_chromosome:_4	AUGUSTUS	CDS	31066699	31066866	1	-	2	ID=g10505.t1.CDS2;Parent=g10505.t1;
OY727108.1_Ormia_ochracea_genome_assembly,_chromosome:_4	AUGUSTUS	exon	31066699	31066866	.	-	.	ID=g10505.t1.exon2;Parent=g10505.t1;
OY727108.1_Ormia_ochracea_genome_assembly,_chromosome:_4	AUGUSTUS	intron	31066867	31066926	1	-	.	ID=g10505.t1.intron2;Parent=g10505.t1;
OY727108.1_Ormia_ochracea_genome_assembly,_chromosome:_4	AUGUSTUS	CDS	31066927	31067167	1	-	0	ID=g10505.t1.CDS3;Parent=g10505.t1;
OY727108.1_Ormia_ochracea_genome_assembly,_chromosome:_4	AUGUSTUS	exon	31066927	31067167	.	-	.	ID=g10505.t1.exon3;Parent=g10505.t1;
OY727108.1_Ormia_ochracea_genome_assembly,_chromosome:_4	AUGUSTUS	intron	31067168	31067223	1	-	.	ID=g10505.t1.intron3;Parent=g10505.t1;
OY727108.1_Ormia_ochracea_genome_assembly,_chromosome:_4	AUGUSTUS	CDS	31067224	31067505	1	-	0	ID=g10505.t1.CDS4;Parent=g10505.t1;
OY727108.1_Ormia_ochracea_genome_assembly,_chromosome:_4	AUGUSTUS	exon	31067224	31067505	.	-	.	ID=g10505.t1.exon4;Parent=g10505.t1;
OY727108.1_Ormia_ochracea_genome_assembly,_chromosome:_4	AUGUSTUS	intron	31067506	31067565	1	-	.	ID=g10505.t1.intron4;Parent=g10505.t1;
OY727108.1_Ormia_ochracea_genome_assembly,_chromosome:_4	AUGUSTUS	CDS	31067566	31067865	1	-	0	ID=g10505.t1.CDS5;Parent=g10505.t1;
OY727108.1_Ormia_ochracea_genome_assembly,_chromosome:_4	AUGUSTUS	exon	31067566	31067865	.	-	.	ID=g10505.t1.exon5;Parent=g10505.t1;
OY727108.1_Ormia_ochracea_genome_assembly,_chromosome:_4	AUGUSTUS	intron	31067866	31067919	1	-	.	ID=g10505.t1.intron5;Parent=g10505.t1;
OY727108.1_Ormia_ochracea_genome_assembly,_chromosome:_4	AUGUSTUS	CDS	31067920	31068051	1	-	0	ID=g10505.t1.CDS6;Parent=g10505.t1;
OY727108.1_Ormia_ochracea_genome_assembly,_chromosome:_4	AUGUSTUS	exon	31067920	31068051	.	-	.	ID=g10505.t1.exon6;Parent=g10505.t1;
OY727108.1_Ormia_ochracea_genome_assembly,_chromosome:_4	AUGUSTUS	intron	31068052	31068111	1	-	.	ID=g10505.t1.intron6;Parent=g10505.t1;
OY727108.1_Ormia_ochracea_genome_assembly,_chromosome:_4	AUGUSTUS	CDS	31068112	31070109	1	-	0	ID=g10505.t1.CDS7;Parent=g10505.t1;
OY727108.1_Ormia_ochracea_genome_assembly,_chromosome:_4	AUGUSTUS	exon	31068112	31070109	.	-	.	ID=g10505.t1.exon7;Parent=g10505.t1;
OY727108.1_Ormia_ochracea_genome_assembly,_chromosome:_4	AUGUSTUS	start_codon	31070107	31070109	.	-	0	ID=g10505.t1.start1;Parent=g10505.t1;
OY727108.1_Ormia_ochracea_genome_assembly,_chromosome:_4	AUGUSTUS	gene	31072754	31074092	.	+	.	ID=g10506;
OY727108.1_Ormia_ochracea_genome_assembly,_chromosome:_4	AUGUSTUS	mRNA	31072754	31074092	1	+	.	ID=g10506.t1;Parent=g10506;
OY727108.1_Ormia_ochracea_genome_assembly,_chromosome:_4	AUGUSTUS	start_codon	31072754	31072756	.	+	0	ID=g10506.t1.start1;Parent=g10506.t1;
OY727108.1_Ormia_ochracea_genome_assembly,_chromosome:_4	AUGUSTUS	CDS	31072754	31072966	1	+	0	ID=g10506.t1.CDS1;Parent=g10506.t1;
OY727108.1_Ormia_ochracea_genome_assembly,_chromosome:_4	AUGUSTUS	exon	31072754	31072966	.	+	.	ID=g10506.t1.exon1;Parent=g10506.t1;
OY727108.1_Ormia_ochracea_genome_assembly,_chromosome:_4	AUGUSTUS	intron	31072967	31073093	1	+	.	ID=g10506.t1.intron1;Parent=g10506.t1;
OY727108.1_Ormia_ochracea_genome_assembly,_chromosome:_4	AUGUSTUS	CDS	31073094	31073677	1	+	0	ID=g10506.t1.CDS2;Parent=g10506.t1;
OY727108.1_Ormia_ochracea_genome_assembly,_chromosome:_4	AUGUSTUS	exon	31073094	31073677	.	+	.	ID=g10506.t1.exon2;Parent=g10506.t1;
OY727108.1_Ormia_ochracea_genome_assembly,_chromosome:_4	AUGUSTUS	intron	31073678	31074025	1	+	.	ID=g10506.t1.intron2;Parent=g10506.t1;
OY727108.1_Ormia_ochracea_genome_assembly,_chromosome:_4	AUGUSTUS	CDS	31074026	31074092	1	+	1	ID=g10506.t1.CDS3;Parent=g10506.t1;
OY727108.1_Ormia_ochracea_genome_assembly,_chromosome:_4	AUGUSTUS	exon	31074026	31074092	.	+	.	ID=g10506.t1.exon3;Parent=g10506.t1;
OY727108.1_Ormia_ochracea_genome_assembly,_chromosome:_4	AUGUSTUS	stop_codon	31074090	31074092	.	+	0	ID=g10506.t1.stop1;Parent=g10506.t1;
OY727108.1_Ormia_ochracea_genome_assembly,_chromosome:_4	AUGUSTUS	gene	31075150	31087641	.	-	.	ID=g10507;
OY727108.1_Ormia_ochracea_genome_assembly,_chromosome:_4	AUGUSTUS	mRNA	31075150	31087641	0.93	-	.	ID=g10507.t1;Parent=g10507;
OY727108.1_Ormia_ochracea_genome_assembly,_chromosome:_4	AUGUSTUS	stop_codon	31075150	31075152	.	-	0	ID=g10507.t1.stop1;Parent=g10507.t1;
OY727108.1_Ormia_ochracea_genome_assembly,_chromosome:_4	AUGUSTUS	CDS	31075150	31075391	1	-	2	ID=g10507.t1.CDS1;Parent=g10507.t1;
OY727108.1_Ormia_ochracea_genome_assembly,_chromosome:_4	AUGUSTUS	exon	31075150	31075391	.	-	.	ID=g10507.t1.exon1;Parent=g10507.t1;
OY727108.1_Ormia_ochracea_genome_assembly,_chromosome:_4	AUGUSTUS	intron	31075392	31075476	1	-	.	ID=g10507.t1.intron1;Parent=g10507.t1;
OY727108.1_Ormia_ochracea_genome_assembly,_chromosome:_4	AUGUSTUS	CDS	31075477	31075588	1	-	0	ID=g10507.t1.CDS2;Parent=g10507.t1;
OY727108.1_Ormia_ochracea_genome_assembly,_chromosome:_4	AUGUSTUS	exon	31075477	31075588	.	-	.	ID=g10507.t1.exon2;Parent=g10507.t1;
OY727108.1_Ormia_ochracea_genome_assembly,_chromosome:_4	AUGUSTUS	intron	31075589	31075669	1	-	.	ID=g10507.t1.intron2;Parent=g10507.t1;
OY727108.1_Ormia_ochracea_genome_assembly,_chromosome:_4	AUGUSTUS	CDS	31075670	31076093	1	-	1	ID=g10507.t1.CDS3;Parent=g10507.t1;
OY727108.1_Ormia_ochracea_genome_assembly,_chromosome:_4	AUGUSTUS	exon	31075670	31076093	.	-	.	ID=g10507.t1.exon3;Parent=g10507.t1;
OY727108.1_Ormia_ochracea_genome_assembly,_chromosome:_4	AUGUSTUS	intron	31076094	31078223	1	-	.	ID=g10507.t1.intron3;Parent=g10507.t1;
OY727108.1_Ormia_ochracea_genome_assembly,_chromosome:_4	AUGUSTUS	CDS	31078224	31079647	1	-	0	ID=g10507.t1.CDS4;Parent=g10507.t1;
OY727108.1_Ormia_ochracea_genome_assembly,_chromosome:_4	AUGUSTUS	exon	31078224	31079647	.	-	.	ID=g10507.t1.exon4;Parent=g10507.t1;
OY727108.1_Ormia_ochracea_genome_assembly,_chromosome:_4	AUGUSTUS	intron	31079648	31079852	1	-	.	ID=g10507.t1.intron4;Parent=g10507.t1;
OY727108.1_Ormia_ochracea_genome_assembly,_chromosome:_4	AUGUSTUS	CDS	31079853	31080226	1	-	2	ID=g10507.t1.CDS5;Parent=g10507.t1;
OY727108.1_Ormia_ochracea_genome_assembly,_chromosome:_4	AUGUSTUS	exon	31079853	31080226	.	-	.	ID=g10507.t1.exon5;Parent=g10507.t1;
OY727108.1_Ormia_ochracea_genome_assembly,_chromosome:_4	AUGUSTUS	intron	31080227	31080714	1	-	.	ID=g10507.t1.intron5;Parent=g10507.t1;
OY727108.1_Ormia_ochracea_genome_assembly,_chromosome:_4	AUGUSTUS	CDS	31080715	31080810	1	-	2	ID=g10507.t1.CDS6;Parent=g10507.t1;
OY727108.1_Ormia_ochracea_genome_assembly,_chromosome:_4	AUGUSTUS	exon	31080715	31080810	.	-	.	ID=g10507.t1.exon6;Parent=g10507.t1;
OY727108.1_Ormia_ochracea_genome_assembly,_chromosome:_4	AUGUSTUS	intron	31080811	31081497	1	-	.	ID=g10507.t1.intron6;Parent=g10507.t1;
OY727108.1_Ormia_ochracea_genome_assembly,_chromosome:_4	AUGUSTUS	CDS	31081498	31081929	0.96	-	2	ID=g10507.t1.CDS7;Parent=g10507.t1;
OY727108.1_Ormia_ochracea_genome_assembly,_chromosome:_4	AUGUSTUS	exon	31081498	31081929	.	-	.	ID=g10507.t1.exon7;Parent=g10507.t1;
OY727108.1_Ormia_ochracea_genome_assembly,_chromosome:_4	AUGUSTUS	intron	31081930	31087319	0.93	-	.	ID=g10507.t1.intron7;Parent=g10507.t1;
OY727108.1_Ormia_ochracea_genome_assembly,_chromosome:_4	AUGUSTUS	CDS	31087320	31087641	0.97	-	0	ID=g10507.t1.CDS8;Parent=g10507.t1;
OY727108.1_Ormia_ochracea_genome_assembly,_chromosome:_4	AUGUSTUS	exon	31087320	31087641	.	-	.	ID=g10507.t1.exon8;Parent=g10507.t1;
OY727108.1_Ormia_ochracea_genome_assembly,_chromosome:_4	AUGUSTUS	start_codon	31087639	31087641	.	-	0	ID=g10507.t1.start1;Parent=g10507.t1;
OY727108.1_Ormia_ochracea_genome_assembly,_chromosome:_4	AUGUSTUS	mRNA	31075150	31087641	0.94	-	.	ID=g10507.t2;Parent=g10507;
OY727108.1_Ormia_ochracea_genome_assembly,_chromosome:_4	AUGUSTUS	stop_codon	31075150	31075152	.	-	0	ID=g10507.t2.stop1;Parent=g10507.t2;
OY727108.1_Ormia_ochracea_genome_assembly,_chromosome:_4	AUGUSTUS	CDS	31075150	31075391	1	-	2	ID=g10507.t2.CDS1;Parent=g10507.t2;
OY727108.1_Ormia_ochracea_genome_assembly,_chromosome:_4	AUGUSTUS	exon	31075150	31075391	.	-	.	ID=g10507.t2.exon1;Parent=g10507.t2;
OY727108.1_Ormia_ochracea_genome_assembly,_chromosome:_4	AUGUSTUS	intron	31075392	31075476	1	-	.	ID=g10507.t2.intron1;Parent=g10507.t2;
OY727108.1_Ormia_ochracea_genome_assembly,_chromosome:_4	AUGUSTUS	CDS	31075477	31075588	1	-	0	ID=g10507.t2.CDS2;Parent=g10507.t2;
OY727108.1_Ormia_ochracea_genome_assembly,_chromosome:_4	AUGUSTUS	exon	31075477	31075588	.	-	.	ID=g10507.t2.exon2;Parent=g10507.t2;
OY727108.1_Ormia_ochracea_genome_assembly,_chromosome:_4	AUGUSTUS	intron	31075589	31075669	1	-	.	ID=g10507.t2.intron2;Parent=g10507.t2;
OY727108.1_Ormia_ochracea_genome_assembly,_chromosome:_4	AUGUSTUS	CDS	31075670	31076093	1	-	1	ID=g10507.t2.CDS3;Parent=g10507.t2;
OY727108.1_Ormia_ochracea_genome_assembly,_chromosome:_4	AUGUSTUS	exon	31075670	31076093	.	-	.	ID=g10507.t2.exon3;Parent=g10507.t2;
OY727108.1_Ormia_ochracea_genome_assembly,_chromosome:_4	AUGUSTUS	intron	31076094	31078223	1	-	.	ID=g10507.t2.intron3;Parent=g10507.t2;
OY727108.1_Ormia_ochracea_genome_assembly,_chromosome:_4	AUGUSTUS	CDS	31078224	31079647	1	-	0	ID=g10507.t2.CDS4;Parent=g10507.t2;
OY727108.1_Ormia_ochracea_genome_assembly,_chromosome:_4	AUGUSTUS	exon	31078224	31079647	.	-	.	ID=g10507.t2.exon4;Parent=g10507.t2;
OY727108.1_Ormia_ochracea_genome_assembly,_chromosome:_4	AUGUSTUS	intron	31079648	31079852	1	-	.	ID=g10507.t2.intron4;Parent=g10507.t2;
OY727108.1_Ormia_ochracea_genome_assembly,_chromosome:_4	AUGUSTUS	CDS	31079853	31080226	1	-	2	ID=g10507.t2.CDS5;Parent=g10507.t2;
OY727108.1_Ormia_ochracea_genome_assembly,_chromosome:_4	AUGUSTUS	exon	31079853	31080226	.	-	.	ID=g10507.t2.exon5;Parent=g10507.t2;
OY727108.1_Ormia_ochracea_genome_assembly,_chromosome:_4	AUGUSTUS	intron	31080227	31081497	1	-	.	ID=g10507.t2.intron5;Parent=g10507.t2;
OY727108.1_Ormia_ochracea_genome_assembly,_chromosome:_4	AUGUSTUS	CDS	31081498	31081929	0.97	-	2	ID=g10507.t2.CDS6;Parent=g10507.t2;
OY727108.1_Ormia_ochracea_genome_assembly,_chromosome:_4	AUGUSTUS	exon	31081498	31081929	.	-	.	ID=g10507.t2.exon6;Parent=g10507.t2;
OY727108.1_Ormia_ochracea_genome_assembly,_chromosome:_4	AUGUSTUS	intron	31081930	31087319	0.94	-	.	ID=g10507.t2.intron6;Parent=g10507.t2;
OY727108.1_Ormia_ochracea_genome_assembly,_chromosome:_4	AUGUSTUS	CDS	31087320	31087641	0.96	-	0	ID=g10507.t2.CDS7;Parent=g10507.t2;
OY727108.1_Ormia_ochracea_genome_assembly,_chromosome:_4	AUGUSTUS	exon	31087320	31087641	.	-	.	ID=g10507.t2.exon7;Parent=g10507.t2;
OY727108.1_Ormia_ochracea_genome_assembly,_chromosome:_4	AUGUSTUS	start_codon	31087639	31087641	.	-	0	ID=g10507.t2.start1;Parent=g10507.t2;
OY727108.1_Ormia_ochracea_genome_assembly,_chromosome:_4	AUGUSTUS	gene	31089562	31093981	.	+	.	ID=g10508;
OY727108.1_Ormia_ochracea_genome_assembly,_chromosome:_4	AUGUSTUS	mRNA	31089562	31093981	1	+	.	ID=g10508.t1;Parent=g10508;
OY727108.1_Ormia_ochracea_genome_assembly,_chromosome:_4	AUGUSTUS	start_codon	31089562	31089564	.	+	0	ID=g10508.t1.start1;Parent=g10508.t1;
OY727108.1_Ormia_ochracea_genome_assembly,_chromosome:_4	AUGUSTUS	CDS	31089562	31090476	1	+	0	ID=g10508.t1.CDS1;Parent=g10508.t1;
OY727108.1_Ormia_ochracea_genome_assembly,_chromosome:_4	AUGUSTUS	exon	31089562	31090476	.	+	.	ID=g10508.t1.exon1;Parent=g10508.t1;
OY727108.1_Ormia_ochracea_genome_assembly,_chromosome:_4	AUGUSTUS	intron	31090477	31090775	1	+	.	ID=g10508.t1.intron1;Parent=g10508.t1;
OY727108.1_Ormia_ochracea_genome_assembly,_chromosome:_4	AUGUSTUS	CDS	31090776	31092083	1	+	0	ID=g10508.t1.CDS2;Parent=g10508.t1;
OY727108.1_Ormia_ochracea_genome_assembly,_chromosome:_4	AUGUSTUS	exon	31090776	31092083	.	+	.	ID=g10508.t1.exon2;Parent=g10508.t1;
OY727108.1_Ormia_ochracea_genome_assembly,_chromosome:_4	AUGUSTUS	intron	31092084	31092164	1	+	.	ID=g10508.t1.intron2;Parent=g10508.t1;
OY727108.1_Ormia_ochracea_genome_assembly,_chromosome:_4	AUGUSTUS	CDS	31092165	31093016	1	+	0	ID=g10508.t1.CDS3;Parent=g10508.t1;
OY727108.1_Ormia_ochracea_genome_assembly,_chromosome:_4	AUGUSTUS	exon	31092165	31093016	.	+	.	ID=g10508.t1.exon3;Parent=g10508.t1;
OY727108.1_Ormia_ochracea_genome_assembly,_chromosome:_4	AUGUSTUS	intron	31093017	31093252	1	+	.	ID=g10508.t1.intron3;Parent=g10508.t1;
OY727108.1_Ormia_ochracea_genome_assembly,_chromosome:_4	AUGUSTUS	CDS	31093253	31093981	1	+	0	ID=g10508.t1.CDS4;Parent=g10508.t1;
OY727108.1_Ormia_ochracea_genome_assembly,_chromosome:_4	AUGUSTUS	exon	31093253	31093981	.	+	.	ID=g10508.t1.exon4;Parent=g10508.t1;
OY727108.1_Ormia_ochracea_genome_assembly,_chromosome:_4	AUGUSTUS	stop_codon	31093979	31093981	.	+	0	ID=g10508.t1.stop1;Parent=g10508.t1;
OY727108.1_Ormia_ochracea_genome_assembly,_chromosome:_4	AUGUSTUS	gene	31096001	31096365	.	+	.	ID=g10509;
OY727108.1_Ormia_ochracea_genome_assembly,_chromosome:_4	AUGUSTUS	mRNA	31096001	31096365	0.88	+	.	ID=g10509.t1;Parent=g10509;
OY727108.1_Ormia_ochracea_genome_assembly,_chromosome:_4	AUGUSTUS	start_codon	31096001	31096003	.	+	0	ID=g10509.t1.start1;Parent=g10509.t1;
OY727108.1_Ormia_ochracea_genome_assembly,_chromosome:_4	AUGUSTUS	CDS	31096001	31096057	0.88	+	0	ID=g10509.t1.CDS1;Parent=g10509.t1;
OY727108.1_Ormia_ochracea_genome_assembly,_chromosome:_4	AUGUSTUS	exon	31096001	31096057	.	+	.	ID=g10509.t1.exon1;Parent=g10509.t1;
OY727108.1_Ormia_ochracea_genome_assembly,_chromosome:_4	AUGUSTUS	intron	31096058	31096113	0.88	+	.	ID=g10509.t1.intron1;Parent=g10509.t1;
OY727108.1_Ormia_ochracea_genome_assembly,_chromosome:_4	AUGUSTUS	CDS	31096114	31096365	0.88	+	0	ID=g10509.t1.CDS2;Parent=g10509.t1;
OY727108.1_Ormia_ochracea_genome_assembly,_chromosome:_4	AUGUSTUS	exon	31096114	31096365	.	+	.	ID=g10509.t1.exon2;Parent=g10509.t1;
OY727108.1_Ormia_ochracea_genome_assembly,_chromosome:_4	AUGUSTUS	stop_codon	31096363	31096365	.	+	0	ID=g10509.t1.stop1;Parent=g10509.t1;
OY727108.1_Ormia_ochracea_genome_assembly,_chromosome:_4	AUGUSTUS	gene	31166895	31171695	.	+	.	ID=g10510;
OY727108.1_Ormia_ochracea_genome_assembly,_chromosome:_4	AUGUSTUS	mRNA	31166895	31171695	1	+	.	ID=g10510.t1;Parent=g10510;
OY727108.1_Ormia_ochracea_genome_assembly,_chromosome:_4	AUGUSTUS	start_codon	31166895	31166897	.	+	0	ID=g10510.t1.start1;Parent=g10510.t1;
OY727108.1_Ormia_ochracea_genome_assembly,_chromosome:_4	AUGUSTUS	CDS	31166895	31167126	1	+	0	ID=g10510.t1.CDS1;Parent=g10510.t1;
OY727108.1_Ormia_ochracea_genome_assembly,_chromosome:_4	AUGUSTUS	exon	31166895	31167126	.	+	.	ID=g10510.t1.exon1;Parent=g10510.t1;
OY727108.1_Ormia_ochracea_genome_assembly,_chromosome:_4	AUGUSTUS	intron	31167127	31169406	1	+	.	ID=g10510.t1.intron1;Parent=g10510.t1;
OY727108.1_Ormia_ochracea_genome_assembly,_chromosome:_4	AUGUSTUS	CDS	31169407	31169811	1	+	2	ID=g10510.t1.CDS2;Parent=g10510.t1;
OY727108.1_Ormia_ochracea_genome_assembly,_chromosome:_4	AUGUSTUS	exon	31169407	31169811	.	+	.	ID=g10510.t1.exon2;Parent=g10510.t1;
OY727108.1_Ormia_ochracea_genome_assembly,_chromosome:_4	AUGUSTUS	intron	31169812	31169893	1	+	.	ID=g10510.t1.intron2;Parent=g10510.t1;
OY727108.1_Ormia_ochracea_genome_assembly,_chromosome:_4	AUGUSTUS	CDS	31169894	31171695	1	+	2	ID=g10510.t1.CDS3;Parent=g10510.t1;
OY727108.1_Ormia_ochracea_genome_assembly,_chromosome:_4	AUGUSTUS	exon	31169894	31171695	.	+	.	ID=g10510.t1.exon3;Parent=g10510.t1;
OY727108.1_Ormia_ochracea_genome_assembly,_chromosome:_4	AUGUSTUS	stop_codon	31171693	31171695	.	+	0	ID=g10510.t1.stop1;Parent=g10510.t1;
OY727108.1_Ormia_ochracea_genome_assembly,_chromosome:_4	AUGUSTUS	gene	31174978	31176267	.	-	.	ID=g10511;
OY727108.1_Ormia_ochracea_genome_assembly,_chromosome:_4	AUGUSTUS	mRNA	31174978	31176267	1	-	.	ID=g10511.t1;Parent=g10511;
OY727108.1_Ormia_ochracea_genome_assembly,_chromosome:_4	AUGUSTUS	stop_codon	31174978	31174980	.	-	0	ID=g10511.t1.stop1;Parent=g10511.t1;
OY727108.1_Ormia_ochracea_genome_assembly,_chromosome:_4	AUGUSTUS	CDS	31174978	31175132	1	-	2	ID=g10511.t1.CDS1;Parent=g10511.t1;
OY727108.1_Ormia_ochracea_genome_assembly,_chromosome:_4	AUGUSTUS	exon	31174978	31175132	.	-	.	ID=g10511.t1.exon1;Parent=g10511.t1;
OY727108.1_Ormia_ochracea_genome_assembly,_chromosome:_4	AUGUSTUS	intron	31175133	31175201	1	-	.	ID=g10511.t1.intron1;Parent=g10511.t1;
OY727108.1_Ormia_ochracea_genome_assembly,_chromosome:_4	AUGUSTUS	CDS	31175202	31175661	1	-	0	ID=g10511.t1.CDS2;Parent=g10511.t1;
OY727108.1_Ormia_ochracea_genome_assembly,_chromosome:_4	AUGUSTUS	exon	31175202	31175661	.	-	.	ID=g10511.t1.exon2;Parent=g10511.t1;
OY727108.1_Ormia_ochracea_genome_assembly,_chromosome:_4	AUGUSTUS	intron	31175662	31176138	1	-	.	ID=g10511.t1.intron2;Parent=g10511.t1;
OY727108.1_Ormia_ochracea_genome_assembly,_chromosome:_4	AUGUSTUS	CDS	31176139	31176267	1	-	0	ID=g10511.t1.CDS3;Parent=g10511.t1;
OY727108.1_Ormia_ochracea_genome_assembly,_chromosome:_4	AUGUSTUS	exon	31176139	31176267	.	-	.	ID=g10511.t1.exon3;Parent=g10511.t1;
OY727108.1_Ormia_ochracea_genome_assembly,_chromosome:_4	AUGUSTUS	start_codon	31176265	31176267	.	-	0	ID=g10511.t1.start1;Parent=g10511.t1;
OY727108.1_Ormia_ochracea_genome_assembly,_chromosome:_4	AUGUSTUS	gene	31182059	31184754	.	+	.	ID=g10512;
OY727108.1_Ormia_ochracea_genome_assembly,_chromosome:_4	AUGUSTUS	mRNA	31182059	31184754	1	+	.	ID=g10512.t1;Parent=g10512;
OY727108.1_Ormia_ochracea_genome_assembly,_chromosome:_4	AUGUSTUS	start_codon	31182059	31182061	.	+	0	ID=g10512.t1.start1;Parent=g10512.t1;
OY727108.1_Ormia_ochracea_genome_assembly,_chromosome:_4	AUGUSTUS	CDS	31182059	31182244	1	+	0	ID=g10512.t1.CDS1;Parent=g10512.t1;
OY727108.1_Ormia_ochracea_genome_assembly,_chromosome:_4	AUGUSTUS	exon	31182059	31182244	.	+	.	ID=g10512.t1.exon1;Parent=g10512.t1;
OY727108.1_Ormia_ochracea_genome_assembly,_chromosome:_4	AUGUSTUS	intron	31182245	31182302	1	+	.	ID=g10512.t1.intron1;Parent=g10512.t1;
OY727108.1_Ormia_ochracea_genome_assembly,_chromosome:_4	AUGUSTUS	CDS	31182303	31182636	1	+	0	ID=g10512.t1.CDS2;Parent=g10512.t1;
OY727108.1_Ormia_ochracea_genome_assembly,_chromosome:_4	AUGUSTUS	exon	31182303	31182636	.	+	.	ID=g10512.t1.exon2;Parent=g10512.t1;
OY727108.1_Ormia_ochracea_genome_assembly,_chromosome:_4	AUGUSTUS	intron	31182637	31183968	1	+	.	ID=g10512.t1.intron2;Parent=g10512.t1;
OY727108.1_Ormia_ochracea_genome_assembly,_chromosome:_4	AUGUSTUS	CDS	31183969	31184515	1	+	2	ID=g10512.t1.CDS3;Parent=g10512.t1;
OY727108.1_Ormia_ochracea_genome_assembly,_chromosome:_4	AUGUSTUS	exon	31183969	31184515	.	+	.	ID=g10512.t1.exon3;Parent=g10512.t1;
OY727108.1_Ormia_ochracea_genome_assembly,_chromosome:_4	AUGUSTUS	intron	31184516	31184576	1	+	.	ID=g10512.t1.intron3;Parent=g10512.t1;
OY727108.1_Ormia_ochracea_genome_assembly,_chromosome:_4	AUGUSTUS	CDS	31184577	31184754	1	+	1	ID=g10512.t1.CDS4;Parent=g10512.t1;
OY727108.1_Ormia_ochracea_genome_assembly,_chromosome:_4	AUGUSTUS	exon	31184577	31184754	.	+	.	ID=g10512.t1.exon4;Parent=g10512.t1;
OY727108.1_Ormia_ochracea_genome_assembly,_chromosome:_4	AUGUSTUS	stop_codon	31184752	31184754	.	+	0	ID=g10512.t1.stop1;Parent=g10512.t1;
OY727108.1_Ormia_ochracea_genome_assembly,_chromosome:_4	AUGUSTUS	gene	31186980	31189235	.	-	.	ID=g10513;
OY727108.1_Ormia_ochracea_genome_assembly,_chromosome:_4	AUGUSTUS	mRNA	31186980	31189235	1	-	.	ID=g10513.t1;Parent=g10513;
OY727108.1_Ormia_ochracea_genome_assembly,_chromosome:_4	AUGUSTUS	stop_codon	31186980	31186982	.	-	0	ID=g10513.t1.stop1;Parent=g10513.t1;
OY727108.1_Ormia_ochracea_genome_assembly,_chromosome:_4	AUGUSTUS	CDS	31186980	31187102	1	-	0	ID=g10513.t1.CDS1;Parent=g10513.t1;
OY727108.1_Ormia_ochracea_genome_assembly,_chromosome:_4	AUGUSTUS	exon	31186980	31187102	.	-	.	ID=g10513.t1.exon1;Parent=g10513.t1;
OY727108.1_Ormia_ochracea_genome_assembly,_chromosome:_4	AUGUSTUS	intron	31187103	31187342	1	-	.	ID=g10513.t1.intron1;Parent=g10513.t1;
OY727108.1_Ormia_ochracea_genome_assembly,_chromosome:_4	AUGUSTUS	CDS	31187343	31187380	1	-	2	ID=g10513.t1.CDS2;Parent=g10513.t1;
OY727108.1_Ormia_ochracea_genome_assembly,_chromosome:_4	AUGUSTUS	exon	31187343	31187380	.	-	.	ID=g10513.t1.exon2;Parent=g10513.t1;
OY727108.1_Ormia_ochracea_genome_assembly,_chromosome:_4	AUGUSTUS	intron	31187381	31188419	1	-	.	ID=g10513.t1.intron2;Parent=g10513.t1;
OY727108.1_Ormia_ochracea_genome_assembly,_chromosome:_4	AUGUSTUS	CDS	31188420	31188579	1	-	0	ID=g10513.t1.CDS3;Parent=g10513.t1;
OY727108.1_Ormia_ochracea_genome_assembly,_chromosome:_4	AUGUSTUS	exon	31188420	31188579	.	-	.	ID=g10513.t1.exon3;Parent=g10513.t1;
OY727108.1_Ormia_ochracea_genome_assembly,_chromosome:_4	AUGUSTUS	intron	31188580	31188680	1	-	.	ID=g10513.t1.intron3;Parent=g10513.t1;
OY727108.1_Ormia_ochracea_genome_assembly,_chromosome:_4	AUGUSTUS	CDS	31188681	31188909	1	-	1	ID=g10513.t1.CDS4;Parent=g10513.t1;
OY727108.1_Ormia_ochracea_genome_assembly,_chromosome:_4	AUGUSTUS	exon	31188681	31188909	.	-	.	ID=g10513.t1.exon4;Parent=g10513.t1;
OY727108.1_Ormia_ochracea_genome_assembly,_chromosome:_4	AUGUSTUS	intron	31188910	31188981	1	-	.	ID=g10513.t1.intron4;Parent=g10513.t1;
OY727108.1_Ormia_ochracea_genome_assembly,_chromosome:_4	AUGUSTUS	CDS	31188982	31189235	1	-	0	ID=g10513.t1.CDS5;Parent=g10513.t1;
OY727108.1_Ormia_ochracea_genome_assembly,_chromosome:_4	AUGUSTUS	exon	31188982	31189235	.	-	.	ID=g10513.t1.exon5;Parent=g10513.t1;
OY727108.1_Ormia_ochracea_genome_assembly,_chromosome:_4	AUGUSTUS	start_codon	31189233	31189235	.	-	0	ID=g10513.t1.start1;Parent=g10513.t1;
OY727108.1_Ormia_ochracea_genome_assembly,_chromosome:_4	AUGUSTUS	mRNA	31186980	31189235	1	-	.	ID=g10513.t2;Parent=g10513;
OY727108.1_Ormia_ochracea_genome_assembly,_chromosome:_4	AUGUSTUS	stop_codon	31186980	31186982	.	-	0	ID=g10513.t2.stop1;Parent=g10513.t2;
OY727108.1_Ormia_ochracea_genome_assembly,_chromosome:_4	AUGUSTUS	CDS	31186980	31187102	1	-	0	ID=g10513.t2.CDS1;Parent=g10513.t2;
OY727108.1_Ormia_ochracea_genome_assembly,_chromosome:_4	AUGUSTUS	exon	31186980	31187102	.	-	.	ID=g10513.t2.exon1;Parent=g10513.t2;
OY727108.1_Ormia_ochracea_genome_assembly,_chromosome:_4	AUGUSTUS	intron	31187103	31187342	1	-	.	ID=g10513.t2.intron1;Parent=g10513.t2;
OY727108.1_Ormia_ochracea_genome_assembly,_chromosome:_4	AUGUSTUS	CDS	31187343	31187380	1	-	2	ID=g10513.t2.CDS2;Parent=g10513.t2;
OY727108.1_Ormia_ochracea_genome_assembly,_chromosome:_4	AUGUSTUS	exon	31187343	31187380	.	-	.	ID=g10513.t2.exon2;Parent=g10513.t2;
OY727108.1_Ormia_ochracea_genome_assembly,_chromosome:_4	AUGUSTUS	intron	31187381	31187469	1	-	.	ID=g10513.t2.intron2;Parent=g10513.t2;
OY727108.1_Ormia_ochracea_genome_assembly,_chromosome:_4	AUGUSTUS	CDS	31187470	31187632	1	-	0	ID=g10513.t2.CDS3;Parent=g10513.t2;
OY727108.1_Ormia_ochracea_genome_assembly,_chromosome:_4	AUGUSTUS	exon	31187470	31187632	.	-	.	ID=g10513.t2.exon3;Parent=g10513.t2;
OY727108.1_Ormia_ochracea_genome_assembly,_chromosome:_4	AUGUSTUS	intron	31187633	31188680	1	-	.	ID=g10513.t2.intron3;Parent=g10513.t2;
OY727108.1_Ormia_ochracea_genome_assembly,_chromosome:_4	AUGUSTUS	CDS	31188681	31188909	1	-	1	ID=g10513.t2.CDS4;Parent=g10513.t2;
OY727108.1_Ormia_ochracea_genome_assembly,_chromosome:_4	AUGUSTUS	exon	31188681	31188909	.	-	.	ID=g10513.t2.exon4;Parent=g10513.t2;
OY727108.1_Ormia_ochracea_genome_assembly,_chromosome:_4	AUGUSTUS	intron	31188910	31188981	1	-	.	ID=g10513.t2.intron4;Parent=g10513.t2;
OY727108.1_Ormia_ochracea_genome_assembly,_chromosome:_4	AUGUSTUS	CDS	31188982	31189235	1	-	0	ID=g10513.t2.CDS5;Parent=g10513.t2;
OY727108.1_Ormia_ochracea_genome_assembly,_chromosome:_4	AUGUSTUS	exon	31188982	31189235	.	-	.	ID=g10513.t2.exon5;Parent=g10513.t2;
OY727108.1_Ormia_ochracea_genome_assembly,_chromosome:_4	AUGUSTUS	start_codon	31189233	31189235	.	-	0	ID=g10513.t2.start1;Parent=g10513.t2;
OY727108.1_Ormia_ochracea_genome_assembly,_chromosome:_4	AUGUSTUS	mRNA	31186980	31189235	0.92	-	.	ID=g10513.t3;Parent=g10513;
OY727108.1_Ormia_ochracea_genome_assembly,_chromosome:_4	AUGUSTUS	stop_codon	31186980	31186982	.	-	0	ID=g10513.t3.stop1;Parent=g10513.t3;
OY727108.1_Ormia_ochracea_genome_assembly,_chromosome:_4	AUGUSTUS	CDS	31186980	31187102	1	-	0	ID=g10513.t3.CDS1;Parent=g10513.t3;
OY727108.1_Ormia_ochracea_genome_assembly,_chromosome:_4	AUGUSTUS	exon	31186980	31187102	.	-	.	ID=g10513.t3.exon1;Parent=g10513.t3;
OY727108.1_Ormia_ochracea_genome_assembly,_chromosome:_4	AUGUSTUS	intron	31187103	31187342	1	-	.	ID=g10513.t3.intron1;Parent=g10513.t3;
OY727108.1_Ormia_ochracea_genome_assembly,_chromosome:_4	AUGUSTUS	CDS	31187343	31187380	1	-	2	ID=g10513.t3.CDS2;Parent=g10513.t3;
OY727108.1_Ormia_ochracea_genome_assembly,_chromosome:_4	AUGUSTUS	exon	31187343	31187380	.	-	.	ID=g10513.t3.exon2;Parent=g10513.t3;
OY727108.1_Ormia_ochracea_genome_assembly,_chromosome:_4	AUGUSTUS	intron	31187381	31187469	1	-	.	ID=g10513.t3.intron2;Parent=g10513.t3;
OY727108.1_Ormia_ochracea_genome_assembly,_chromosome:_4	AUGUSTUS	CDS	31187470	31187632	0.92	-	0	ID=g10513.t3.CDS3;Parent=g10513.t3;
OY727108.1_Ormia_ochracea_genome_assembly,_chromosome:_4	AUGUSTUS	exon	31187470	31187632	.	-	.	ID=g10513.t3.exon3;Parent=g10513.t3;
OY727108.1_Ormia_ochracea_genome_assembly,_chromosome:_4	AUGUSTUS	intron	31187633	31188357	0.92	-	.	ID=g10513.t3.intron3;Parent=g10513.t3;
OY727108.1_Ormia_ochracea_genome_assembly,_chromosome:_4	AUGUSTUS	CDS	31188358	31188579	0.92	-	0	ID=g10513.t3.CDS4;Parent=g10513.t3;
OY727108.1_Ormia_ochracea_genome_assembly,_chromosome:_4	AUGUSTUS	exon	31188358	31188579	.	-	.	ID=g10513.t3.exon4;Parent=g10513.t3;
OY727108.1_Ormia_ochracea_genome_assembly,_chromosome:_4	AUGUSTUS	intron	31188580	31188680	1	-	.	ID=g10513.t3.intron4;Parent=g10513.t3;
OY727108.1_Ormia_ochracea_genome_assembly,_chromosome:_4	AUGUSTUS	CDS	31188681	31188909	1	-	1	ID=g10513.t3.CDS5;Parent=g10513.t3;
OY727108.1_Ormia_ochracea_genome_assembly,_chromosome:_4	AUGUSTUS	exon	31188681	31188909	.	-	.	ID=g10513.t3.exon5;Parent=g10513.t3;
OY727108.1_Ormia_ochracea_genome_assembly,_chromosome:_4	AUGUSTUS	intron	31188910	31188981	1	-	.	ID=g10513.t3.intron5;Parent=g10513.t3;
OY727108.1_Ormia_ochracea_genome_assembly,_chromosome:_4	AUGUSTUS	CDS	31188982	31189235	1	-	0	ID=g10513.t3.CDS6;Parent=g10513.t3;
OY727108.1_Ormia_ochracea_genome_assembly,_chromosome:_4	AUGUSTUS	exon	31188982	31189235	.	-	.	ID=g10513.t3.exon6;Parent=g10513.t3;
OY727108.1_Ormia_ochracea_genome_assembly,_chromosome:_4	AUGUSTUS	start_codon	31189233	31189235	.	-	0	ID=g10513.t3.start1;Parent=g10513.t3;
OY727108.1_Ormia_ochracea_genome_assembly,_chromosome:_4	GeneMark.hmm3	mRNA	31186980	31187497	.	-	.	ID=g10513.t4;Parent=g10513;
OY727108.1_Ormia_ochracea_genome_assembly,_chromosome:_4	GeneMark.hmm3	stop_codon	31186980	31186982	.	-	0	ID=g10513.t4.stop1;Parent=g10513.t4;
OY727108.1_Ormia_ochracea_genome_assembly,_chromosome:_4	GeneMark.hmm3	CDS	31186980	31187102	.	-	0	ID=g10513.t4.CDS1;Parent=g10513.t4;
OY727108.1_Ormia_ochracea_genome_assembly,_chromosome:_4	GeneMark.hmm3	exon	31186980	31187102	0	-	.	ID=g10513.t4.exon1;Parent=g10513.t4;
OY727108.1_Ormia_ochracea_genome_assembly,_chromosome:_4	GeneMark.hmm3	intron	31187103	31187342	.	-	2	ID=g10513.t4.intron1;Parent=g10513.t4;
OY727108.1_Ormia_ochracea_genome_assembly,_chromosome:_4	GeneMark.hmm3	CDS	31187343	31187380	.	-	2	ID=g10513.t4.CDS2;Parent=g10513.t4;
OY727108.1_Ormia_ochracea_genome_assembly,_chromosome:_4	GeneMark.hmm3	exon	31187343	31187380	0	-	.	ID=g10513.t4.exon2;Parent=g10513.t4;
OY727108.1_Ormia_ochracea_genome_assembly,_chromosome:_4	GeneMark.hmm3	intron	31187381	31187469	.	-	0	ID=g10513.t4.intron2;Parent=g10513.t4;
OY727108.1_Ormia_ochracea_genome_assembly,_chromosome:_4	GeneMark.hmm3	CDS	31187470	31187497	.	-	0	ID=g10513.t4.CDS3;Parent=g10513.t4;
OY727108.1_Ormia_ochracea_genome_assembly,_chromosome:_4	GeneMark.hmm3	exon	31187470	31187497	0	-	.	ID=g10513.t4.exon3;Parent=g10513.t4;
OY727108.1_Ormia_ochracea_genome_assembly,_chromosome:_4	GeneMark.hmm3	start_codon	31187495	31187497	.	-	0	ID=g10513.t4.start1;Parent=g10513.t4;
OY727108.1_Ormia_ochracea_genome_assembly,_chromosome:_4	AUGUSTUS	gene	31210265	31212986	.	+	.	ID=g10514;
OY727108.1_Ormia_ochracea_genome_assembly,_chromosome:_4	AUGUSTUS	mRNA	31210265	31212986	0.74	+	.	ID=g10514.t1;Parent=g10514;
OY727108.1_Ormia_ochracea_genome_assembly,_chromosome:_4	AUGUSTUS	start_codon	31210265	31210267	.	+	0	ID=g10514.t1.start1;Parent=g10514.t1;
OY727108.1_Ormia_ochracea_genome_assembly,_chromosome:_4	AUGUSTUS	CDS	31210265	31212022	0.99	+	0	ID=g10514.t1.CDS1;Parent=g10514.t1;
OY727108.1_Ormia_ochracea_genome_assembly,_chromosome:_4	AUGUSTUS	exon	31210265	31212022	.	+	.	ID=g10514.t1.exon1;Parent=g10514.t1;
OY727108.1_Ormia_ochracea_genome_assembly,_chromosome:_4	AUGUSTUS	intron	31212023	31212884	0.95	+	.	ID=g10514.t1.intron1;Parent=g10514.t1;
OY727108.1_Ormia_ochracea_genome_assembly,_chromosome:_4	AUGUSTUS	CDS	31212885	31212986	0.74	+	0	ID=g10514.t1.CDS2;Parent=g10514.t1;
OY727108.1_Ormia_ochracea_genome_assembly,_chromosome:_4	AUGUSTUS	exon	31212885	31212986	.	+	.	ID=g10514.t1.exon2;Parent=g10514.t1;
OY727108.1_Ormia_ochracea_genome_assembly,_chromosome:_4	AUGUSTUS	stop_codon	31212984	31212986	.	+	0	ID=g10514.t1.stop1;Parent=g10514.t1;
OY727108.1_Ormia_ochracea_genome_assembly,_chromosome:_4	AUGUSTUS	gene	31226286	31226645	.	+	.	ID=g10515;
OY727108.1_Ormia_ochracea_genome_assembly,_chromosome:_4	AUGUSTUS	mRNA	31226286	31226645	0.93	+	.	ID=g10515.t1;Parent=g10515;
OY727108.1_Ormia_ochracea_genome_assembly,_chromosome:_4	AUGUSTUS	start_codon	31226286	31226288	.	+	0	ID=g10515.t1.start1;Parent=g10515.t1;
OY727108.1_Ormia_ochracea_genome_assembly,_chromosome:_4	AUGUSTUS	CDS	31226286	31226645	0.93	+	0	ID=g10515.t1.CDS1;Parent=g10515.t1;
OY727108.1_Ormia_ochracea_genome_assembly,_chromosome:_4	AUGUSTUS	exon	31226286	31226645	.	+	.	ID=g10515.t1.exon1;Parent=g10515.t1;
OY727108.1_Ormia_ochracea_genome_assembly,_chromosome:_4	AUGUSTUS	stop_codon	31226643	31226645	.	+	0	ID=g10515.t1.stop1;Parent=g10515.t1;
OY727108.1_Ormia_ochracea_genome_assembly,_chromosome:_4	AUGUSTUS	gene	31315308	31320557	.	-	.	ID=g10516;
OY727108.1_Ormia_ochracea_genome_assembly,_chromosome:_4	AUGUSTUS	mRNA	31315308	31320557	0.3	-	.	ID=g10516.t1;Parent=g10516;
OY727108.1_Ormia_ochracea_genome_assembly,_chromosome:_4	AUGUSTUS	stop_codon	31315308	31315310	.	-	0	ID=g10516.t1.stop1;Parent=g10516.t1;
OY727108.1_Ormia_ochracea_genome_assembly,_chromosome:_4	AUGUSTUS	CDS	31315308	31316564	0.76	-	0	ID=g10516.t1.CDS1;Parent=g10516.t1;
OY727108.1_Ormia_ochracea_genome_assembly,_chromosome:_4	AUGUSTUS	exon	31315308	31316564	.	-	.	ID=g10516.t1.exon1;Parent=g10516.t1;
OY727108.1_Ormia_ochracea_genome_assembly,_chromosome:_4	AUGUSTUS	intron	31316565	31316778	0.76	-	.	ID=g10516.t1.intron1;Parent=g10516.t1;
OY727108.1_Ormia_ochracea_genome_assembly,_chromosome:_4	AUGUSTUS	CDS	31316779	31317609	0.53	-	0	ID=g10516.t1.CDS2;Parent=g10516.t1;
OY727108.1_Ormia_ochracea_genome_assembly,_chromosome:_4	AUGUSTUS	exon	31316779	31317609	.	-	.	ID=g10516.t1.exon2;Parent=g10516.t1;
OY727108.1_Ormia_ochracea_genome_assembly,_chromosome:_4	AUGUSTUS	intron	31317610	31319438	0.53	-	.	ID=g10516.t1.intron2;Parent=g10516.t1;
OY727108.1_Ormia_ochracea_genome_assembly,_chromosome:_4	AUGUSTUS	CDS	31319439	31320557	0.34	-	0	ID=g10516.t1.CDS3;Parent=g10516.t1;
OY727108.1_Ormia_ochracea_genome_assembly,_chromosome:_4	AUGUSTUS	exon	31319439	31320557	.	-	.	ID=g10516.t1.exon3;Parent=g10516.t1;
OY727108.1_Ormia_ochracea_genome_assembly,_chromosome:_4	AUGUSTUS	start_codon	31320555	31320557	.	-	0	ID=g10516.t1.start1;Parent=g10516.t1;
OY727108.1_Ormia_ochracea_genome_assembly,_chromosome:_4	AUGUSTUS	gene	31354551	31377626	.	+	.	ID=g10517;
OY727108.1_Ormia_ochracea_genome_assembly,_chromosome:_4	AUGUSTUS	mRNA	31354551	31377626	0.17	+	.	ID=g10517.t1;Parent=g10517;
OY727108.1_Ormia_ochracea_genome_assembly,_chromosome:_4	AUGUSTUS	start_codon	31354551	31354553	.	+	0	ID=g10517.t1.start1;Parent=g10517.t1;
OY727108.1_Ormia_ochracea_genome_assembly,_chromosome:_4	AUGUSTUS	CDS	31354551	31354694	0.28	+	0	ID=g10517.t1.CDS1;Parent=g10517.t1;
OY727108.1_Ormia_ochracea_genome_assembly,_chromosome:_4	AUGUSTUS	exon	31354551	31354694	.	+	.	ID=g10517.t1.exon1;Parent=g10517.t1;
OY727108.1_Ormia_ochracea_genome_assembly,_chromosome:_4	AUGUSTUS	intron	31354695	31368049	0.56	+	.	ID=g10517.t1.intron1;Parent=g10517.t1;
OY727108.1_Ormia_ochracea_genome_assembly,_chromosome:_4	AUGUSTUS	CDS	31368050	31368185	1	+	0	ID=g10517.t1.CDS2;Parent=g10517.t1;
OY727108.1_Ormia_ochracea_genome_assembly,_chromosome:_4	AUGUSTUS	exon	31368050	31368185	.	+	.	ID=g10517.t1.exon2;Parent=g10517.t1;
OY727108.1_Ormia_ochracea_genome_assembly,_chromosome:_4	AUGUSTUS	intron	31368186	31371429	1	+	.	ID=g10517.t1.intron2;Parent=g10517.t1;
OY727108.1_Ormia_ochracea_genome_assembly,_chromosome:_4	AUGUSTUS	CDS	31371430	31371669	0.99	+	2	ID=g10517.t1.CDS3;Parent=g10517.t1;
OY727108.1_Ormia_ochracea_genome_assembly,_chromosome:_4	AUGUSTUS	exon	31371430	31371669	.	+	.	ID=g10517.t1.exon3;Parent=g10517.t1;
OY727108.1_Ormia_ochracea_genome_assembly,_chromosome:_4	AUGUSTUS	intron	31371670	31377459	0.5	+	.	ID=g10517.t1.intron3;Parent=g10517.t1;
OY727108.1_Ormia_ochracea_genome_assembly,_chromosome:_4	AUGUSTUS	CDS	31377460	31377626	0.81	+	2	ID=g10517.t1.CDS4;Parent=g10517.t1;
OY727108.1_Ormia_ochracea_genome_assembly,_chromosome:_4	AUGUSTUS	exon	31377460	31377626	.	+	.	ID=g10517.t1.exon4;Parent=g10517.t1;
OY727108.1_Ormia_ochracea_genome_assembly,_chromosome:_4	AUGUSTUS	stop_codon	31377624	31377626	.	+	0	ID=g10517.t1.stop1;Parent=g10517.t1;
OY727108.1_Ormia_ochracea_genome_assembly,_chromosome:_4	AUGUSTUS	gene	31391317	31396784	.	+	.	ID=g10518;
OY727108.1_Ormia_ochracea_genome_assembly,_chromosome:_4	AUGUSTUS	mRNA	31391317	31396784	0.81	+	.	ID=g10518.t1;Parent=g10518;
OY727108.1_Ormia_ochracea_genome_assembly,_chromosome:_4	AUGUSTUS	start_codon	31391317	31391319	.	+	0	ID=g10518.t1.start1;Parent=g10518.t1;
OY727108.1_Ormia_ochracea_genome_assembly,_chromosome:_4	AUGUSTUS	CDS	31391317	31391355	0.81	+	0	ID=g10518.t1.CDS1;Parent=g10518.t1;
OY727108.1_Ormia_ochracea_genome_assembly,_chromosome:_4	AUGUSTUS	exon	31391317	31391355	.	+	.	ID=g10518.t1.exon1;Parent=g10518.t1;
OY727108.1_Ormia_ochracea_genome_assembly,_chromosome:_4	AUGUSTUS	intron	31391356	31396262	0.81	+	.	ID=g10518.t1.intron1;Parent=g10518.t1;
OY727108.1_Ormia_ochracea_genome_assembly,_chromosome:_4	AUGUSTUS	CDS	31396263	31396573	1	+	0	ID=g10518.t1.CDS2;Parent=g10518.t1;
OY727108.1_Ormia_ochracea_genome_assembly,_chromosome:_4	AUGUSTUS	exon	31396263	31396573	.	+	.	ID=g10518.t1.exon2;Parent=g10518.t1;
OY727108.1_Ormia_ochracea_genome_assembly,_chromosome:_4	AUGUSTUS	intron	31396574	31396666	1	+	.	ID=g10518.t1.intron2;Parent=g10518.t1;
OY727108.1_Ormia_ochracea_genome_assembly,_chromosome:_4	AUGUSTUS	CDS	31396667	31396784	1	+	1	ID=g10518.t1.CDS3;Parent=g10518.t1;
OY727108.1_Ormia_ochracea_genome_assembly,_chromosome:_4	AUGUSTUS	exon	31396667	31396784	.	+	.	ID=g10518.t1.exon3;Parent=g10518.t1;
OY727108.1_Ormia_ochracea_genome_assembly,_chromosome:_4	AUGUSTUS	stop_codon	31396782	31396784	.	+	0	ID=g10518.t1.stop1;Parent=g10518.t1;
OY727108.1_Ormia_ochracea_genome_assembly,_chromosome:_4	AUGUSTUS	gene	31444499	31444861	.	-	.	ID=g10519;
OY727108.1_Ormia_ochracea_genome_assembly,_chromosome:_4	AUGUSTUS	mRNA	31444499	31444861	0.76	-	.	ID=g10519.t1;Parent=g10519;
OY727108.1_Ormia_ochracea_genome_assembly,_chromosome:_4	AUGUSTUS	stop_codon	31444499	31444501	.	-	0	ID=g10519.t1.stop1;Parent=g10519.t1;
OY727108.1_Ormia_ochracea_genome_assembly,_chromosome:_4	AUGUSTUS	CDS	31444499	31444861	0.76	-	0	ID=g10519.t1.CDS1;Parent=g10519.t1;
OY727108.1_Ormia_ochracea_genome_assembly,_chromosome:_4	AUGUSTUS	exon	31444499	31444861	.	-	.	ID=g10519.t1.exon1;Parent=g10519.t1;
OY727108.1_Ormia_ochracea_genome_assembly,_chromosome:_4	AUGUSTUS	start_codon	31444859	31444861	.	-	0	ID=g10519.t1.start1;Parent=g10519.t1;
OY727108.1_Ormia_ochracea_genome_assembly,_chromosome:_4	AUGUSTUS	gene	31446068	31447150	.	+	.	ID=g10520;
OY727108.1_Ormia_ochracea_genome_assembly,_chromosome:_4	AUGUSTUS	mRNA	31446068	31447150	0.92	+	.	ID=g10520.t1;Parent=g10520;
OY727108.1_Ormia_ochracea_genome_assembly,_chromosome:_4	AUGUSTUS	start_codon	31446068	31446070	.	+	0	ID=g10520.t1.start1;Parent=g10520.t1;
OY727108.1_Ormia_ochracea_genome_assembly,_chromosome:_4	AUGUSTUS	CDS	31446068	31447150	0.92	+	0	ID=g10520.t1.CDS1;Parent=g10520.t1;
OY727108.1_Ormia_ochracea_genome_assembly,_chromosome:_4	AUGUSTUS	exon	31446068	31447150	.	+	.	ID=g10520.t1.exon1;Parent=g10520.t1;
OY727108.1_Ormia_ochracea_genome_assembly,_chromosome:_4	AUGUSTUS	stop_codon	31447148	31447150	.	+	0	ID=g10520.t1.stop1;Parent=g10520.t1;
OY727108.1_Ormia_ochracea_genome_assembly,_chromosome:_4	AUGUSTUS	gene	31465224	31484663	.	+	.	ID=g10521;
OY727108.1_Ormia_ochracea_genome_assembly,_chromosome:_4	AUGUSTUS	mRNA	31465224	31484663	0.43	+	.	ID=g10521.t1;Parent=g10521;
OY727108.1_Ormia_ochracea_genome_assembly,_chromosome:_4	AUGUSTUS	start_codon	31465224	31465226	.	+	0	ID=g10521.t1.start1;Parent=g10521.t1;
OY727108.1_Ormia_ochracea_genome_assembly,_chromosome:_4	AUGUSTUS	CDS	31465224	31465286	0.43	+	0	ID=g10521.t1.CDS1;Parent=g10521.t1;
OY727108.1_Ormia_ochracea_genome_assembly,_chromosome:_4	AUGUSTUS	exon	31465224	31465286	.	+	.	ID=g10521.t1.exon1;Parent=g10521.t1;
OY727108.1_Ormia_ochracea_genome_assembly,_chromosome:_4	AUGUSTUS	intron	31465287	31470628	0.43	+	.	ID=g10521.t1.intron1;Parent=g10521.t1;
OY727108.1_Ormia_ochracea_genome_assembly,_chromosome:_4	AUGUSTUS	CDS	31470629	31470794	1	+	0	ID=g10521.t1.CDS2;Parent=g10521.t1;
OY727108.1_Ormia_ochracea_genome_assembly,_chromosome:_4	AUGUSTUS	exon	31470629	31470794	.	+	.	ID=g10521.t1.exon2;Parent=g10521.t1;
OY727108.1_Ormia_ochracea_genome_assembly,_chromosome:_4	AUGUSTUS	intron	31470795	31481578	1	+	.	ID=g10521.t1.intron2;Parent=g10521.t1;
OY727108.1_Ormia_ochracea_genome_assembly,_chromosome:_4	AUGUSTUS	CDS	31481579	31481802	1	+	2	ID=g10521.t1.CDS3;Parent=g10521.t1;
OY727108.1_Ormia_ochracea_genome_assembly,_chromosome:_4	AUGUSTUS	exon	31481579	31481802	.	+	.	ID=g10521.t1.exon3;Parent=g10521.t1;
OY727108.1_Ormia_ochracea_genome_assembly,_chromosome:_4	AUGUSTUS	intron	31481803	31484219	1	+	.	ID=g10521.t1.intron3;Parent=g10521.t1;
OY727108.1_Ormia_ochracea_genome_assembly,_chromosome:_4	AUGUSTUS	CDS	31484220	31484663	1	+	0	ID=g10521.t1.CDS4;Parent=g10521.t1;
OY727108.1_Ormia_ochracea_genome_assembly,_chromosome:_4	AUGUSTUS	exon	31484220	31484663	.	+	.	ID=g10521.t1.exon4;Parent=g10521.t1;
OY727108.1_Ormia_ochracea_genome_assembly,_chromosome:_4	AUGUSTUS	stop_codon	31484661	31484663	.	+	0	ID=g10521.t1.stop1;Parent=g10521.t1;
OY727108.1_Ormia_ochracea_genome_assembly,_chromosome:_4	AUGUSTUS	gene	31489238	31510752	.	-	.	ID=g10522;
OY727108.1_Ormia_ochracea_genome_assembly,_chromosome:_4	AUGUSTUS	mRNA	31489238	31510752	1	-	.	ID=g10522.t1;Parent=g10522;
OY727108.1_Ormia_ochracea_genome_assembly,_chromosome:_4	AUGUSTUS	stop_codon	31489238	31489240	.	-	0	ID=g10522.t1.stop1;Parent=g10522.t1;
OY727108.1_Ormia_ochracea_genome_assembly,_chromosome:_4	AUGUSTUS	CDS	31489238	31489785	1	-	2	ID=g10522.t1.CDS1;Parent=g10522.t1;
OY727108.1_Ormia_ochracea_genome_assembly,_chromosome:_4	AUGUSTUS	exon	31489238	31489785	.	-	.	ID=g10522.t1.exon1;Parent=g10522.t1;
OY727108.1_Ormia_ochracea_genome_assembly,_chromosome:_4	AUGUSTUS	intron	31489786	31489837	1	-	.	ID=g10522.t1.intron1;Parent=g10522.t1;
OY727108.1_Ormia_ochracea_genome_assembly,_chromosome:_4	AUGUSTUS	CDS	31489838	31490328	1	-	1	ID=g10522.t1.CDS2;Parent=g10522.t1;
OY727108.1_Ormia_ochracea_genome_assembly,_chromosome:_4	AUGUSTUS	exon	31489838	31490328	.	-	.	ID=g10522.t1.exon2;Parent=g10522.t1;
OY727108.1_Ormia_ochracea_genome_assembly,_chromosome:_4	AUGUSTUS	intron	31490329	31490384	1	-	.	ID=g10522.t1.intron2;Parent=g10522.t1;
OY727108.1_Ormia_ochracea_genome_assembly,_chromosome:_4	AUGUSTUS	CDS	31490385	31491327	1	-	2	ID=g10522.t1.CDS3;Parent=g10522.t1;
OY727108.1_Ormia_ochracea_genome_assembly,_chromosome:_4	AUGUSTUS	exon	31490385	31491327	.	-	.	ID=g10522.t1.exon3;Parent=g10522.t1;
OY727108.1_Ormia_ochracea_genome_assembly,_chromosome:_4	AUGUSTUS	intron	31491328	31491516	1	-	.	ID=g10522.t1.intron3;Parent=g10522.t1;
OY727108.1_Ormia_ochracea_genome_assembly,_chromosome:_4	AUGUSTUS	CDS	31491517	31491621	1	-	2	ID=g10522.t1.CDS4;Parent=g10522.t1;
OY727108.1_Ormia_ochracea_genome_assembly,_chromosome:_4	AUGUSTUS	exon	31491517	31491621	.	-	.	ID=g10522.t1.exon4;Parent=g10522.t1;
OY727108.1_Ormia_ochracea_genome_assembly,_chromosome:_4	AUGUSTUS	intron	31491622	31491688	1	-	.	ID=g10522.t1.intron4;Parent=g10522.t1;
OY727108.1_Ormia_ochracea_genome_assembly,_chromosome:_4	AUGUSTUS	CDS	31491689	31495568	1	-	0	ID=g10522.t1.CDS5;Parent=g10522.t1;
OY727108.1_Ormia_ochracea_genome_assembly,_chromosome:_4	AUGUSTUS	exon	31491689	31495568	.	-	.	ID=g10522.t1.exon5;Parent=g10522.t1;
OY727108.1_Ormia_ochracea_genome_assembly,_chromosome:_4	AUGUSTUS	intron	31495569	31496746	1	-	.	ID=g10522.t1.intron5;Parent=g10522.t1;
OY727108.1_Ormia_ochracea_genome_assembly,_chromosome:_4	AUGUSTUS	CDS	31496747	31496945	1	-	1	ID=g10522.t1.CDS6;Parent=g10522.t1;
OY727108.1_Ormia_ochracea_genome_assembly,_chromosome:_4	AUGUSTUS	exon	31496747	31496945	.	-	.	ID=g10522.t1.exon6;Parent=g10522.t1;
OY727108.1_Ormia_ochracea_genome_assembly,_chromosome:_4	AUGUSTUS	intron	31496946	31497884	1	-	.	ID=g10522.t1.intron6;Parent=g10522.t1;
OY727108.1_Ormia_ochracea_genome_assembly,_chromosome:_4	AUGUSTUS	CDS	31497885	31501064	1	-	1	ID=g10522.t1.CDS7;Parent=g10522.t1;
OY727108.1_Ormia_ochracea_genome_assembly,_chromosome:_4	AUGUSTUS	exon	31497885	31501064	.	-	.	ID=g10522.t1.exon7;Parent=g10522.t1;
OY727108.1_Ormia_ochracea_genome_assembly,_chromosome:_4	AUGUSTUS	intron	31501065	31503405	1	-	.	ID=g10522.t1.intron7;Parent=g10522.t1;
OY727108.1_Ormia_ochracea_genome_assembly,_chromosome:_4	AUGUSTUS	CDS	31503406	31503849	1	-	1	ID=g10522.t1.CDS8;Parent=g10522.t1;
OY727108.1_Ormia_ochracea_genome_assembly,_chromosome:_4	AUGUSTUS	exon	31503406	31503849	.	-	.	ID=g10522.t1.exon8;Parent=g10522.t1;
OY727108.1_Ormia_ochracea_genome_assembly,_chromosome:_4	AUGUSTUS	intron	31503850	31503921	1	-	.	ID=g10522.t1.intron8;Parent=g10522.t1;
OY727108.1_Ormia_ochracea_genome_assembly,_chromosome:_4	AUGUSTUS	CDS	31503922	31504306	1	-	2	ID=g10522.t1.CDS9;Parent=g10522.t1;
OY727108.1_Ormia_ochracea_genome_assembly,_chromosome:_4	AUGUSTUS	exon	31503922	31504306	.	-	.	ID=g10522.t1.exon9;Parent=g10522.t1;
OY727108.1_Ormia_ochracea_genome_assembly,_chromosome:_4	AUGUSTUS	intron	31504307	31505255	1	-	.	ID=g10522.t1.intron9;Parent=g10522.t1;
OY727108.1_Ormia_ochracea_genome_assembly,_chromosome:_4	AUGUSTUS	CDS	31505256	31505937	1	-	0	ID=g10522.t1.CDS10;Parent=g10522.t1;
OY727108.1_Ormia_ochracea_genome_assembly,_chromosome:_4	AUGUSTUS	exon	31505256	31505937	.	-	.	ID=g10522.t1.exon10;Parent=g10522.t1;
OY727108.1_Ormia_ochracea_genome_assembly,_chromosome:_4	AUGUSTUS	intron	31505938	31506689	1	-	.	ID=g10522.t1.intron10;Parent=g10522.t1;
OY727108.1_Ormia_ochracea_genome_assembly,_chromosome:_4	AUGUSTUS	CDS	31506690	31508539	1	-	2	ID=g10522.t1.CDS11;Parent=g10522.t1;
OY727108.1_Ormia_ochracea_genome_assembly,_chromosome:_4	AUGUSTUS	exon	31506690	31508539	.	-	.	ID=g10522.t1.exon11;Parent=g10522.t1;
OY727108.1_Ormia_ochracea_genome_assembly,_chromosome:_4	AUGUSTUS	intron	31508540	31509705	1	-	.	ID=g10522.t1.intron11;Parent=g10522.t1;
OY727108.1_Ormia_ochracea_genome_assembly,_chromosome:_4	AUGUSTUS	CDS	31509706	31510410	1	-	2	ID=g10522.t1.CDS12;Parent=g10522.t1;
OY727108.1_Ormia_ochracea_genome_assembly,_chromosome:_4	AUGUSTUS	exon	31509706	31510410	.	-	.	ID=g10522.t1.exon12;Parent=g10522.t1;
OY727108.1_Ormia_ochracea_genome_assembly,_chromosome:_4	AUGUSTUS	intron	31510411	31510682	1	-	.	ID=g10522.t1.intron12;Parent=g10522.t1;
OY727108.1_Ormia_ochracea_genome_assembly,_chromosome:_4	AUGUSTUS	CDS	31510683	31510752	1	-	0	ID=g10522.t1.CDS13;Parent=g10522.t1;
OY727108.1_Ormia_ochracea_genome_assembly,_chromosome:_4	AUGUSTUS	exon	31510683	31510752	.	-	.	ID=g10522.t1.exon13;Parent=g10522.t1;
OY727108.1_Ormia_ochracea_genome_assembly,_chromosome:_4	AUGUSTUS	start_codon	31510750	31510752	.	-	0	ID=g10522.t1.start1;Parent=g10522.t1;
OY727108.1_Ormia_ochracea_genome_assembly,_chromosome:_4	AUGUSTUS	gene	31511731	31513038	.	-	.	ID=g10523;
OY727108.1_Ormia_ochracea_genome_assembly,_chromosome:_4	AUGUSTUS	mRNA	31511731	31513038	1	-	.	ID=g10523.t1;Parent=g10523;
OY727108.1_Ormia_ochracea_genome_assembly,_chromosome:_4	AUGUSTUS	stop_codon	31511731	31511733	.	-	0	ID=g10523.t1.stop1;Parent=g10523.t1;
OY727108.1_Ormia_ochracea_genome_assembly,_chromosome:_4	AUGUSTUS	CDS	31511731	31512033	1	-	0	ID=g10523.t1.CDS1;Parent=g10523.t1;
OY727108.1_Ormia_ochracea_genome_assembly,_chromosome:_4	AUGUSTUS	exon	31511731	31512033	.	-	.	ID=g10523.t1.exon1;Parent=g10523.t1;
OY727108.1_Ormia_ochracea_genome_assembly,_chromosome:_4	AUGUSTUS	intron	31512034	31512110	1	-	.	ID=g10523.t1.intron1;Parent=g10523.t1;
OY727108.1_Ormia_ochracea_genome_assembly,_chromosome:_4	AUGUSTUS	CDS	31512111	31512330	1	-	1	ID=g10523.t1.CDS2;Parent=g10523.t1;
OY727108.1_Ormia_ochracea_genome_assembly,_chromosome:_4	AUGUSTUS	exon	31512111	31512330	.	-	.	ID=g10523.t1.exon2;Parent=g10523.t1;
OY727108.1_Ormia_ochracea_genome_assembly,_chromosome:_4	AUGUSTUS	intron	31512331	31512406	1	-	.	ID=g10523.t1.intron2;Parent=g10523.t1;
OY727108.1_Ormia_ochracea_genome_assembly,_chromosome:_4	AUGUSTUS	CDS	31512407	31513038	1	-	0	ID=g10523.t1.CDS3;Parent=g10523.t1;
OY727108.1_Ormia_ochracea_genome_assembly,_chromosome:_4	AUGUSTUS	exon	31512407	31513038	.	-	.	ID=g10523.t1.exon3;Parent=g10523.t1;
OY727108.1_Ormia_ochracea_genome_assembly,_chromosome:_4	AUGUSTUS	start_codon	31513036	31513038	.	-	0	ID=g10523.t1.start1;Parent=g10523.t1;
OY727108.1_Ormia_ochracea_genome_assembly,_chromosome:_4	AUGUSTUS	gene	31516019	31583137	.	-	.	ID=g10524;
OY727108.1_Ormia_ochracea_genome_assembly,_chromosome:_4	AUGUSTUS	mRNA	31516019	31583137	0.12	-	.	ID=g10524.t1;Parent=g10524;
OY727108.1_Ormia_ochracea_genome_assembly,_chromosome:_4	AUGUSTUS	stop_codon	31516019	31516021	.	-	0	ID=g10524.t1.stop1;Parent=g10524.t1;
OY727108.1_Ormia_ochracea_genome_assembly,_chromosome:_4	AUGUSTUS	CDS	31516019	31516259	1	-	1	ID=g10524.t1.CDS1;Parent=g10524.t1;
OY727108.1_Ormia_ochracea_genome_assembly,_chromosome:_4	AUGUSTUS	exon	31516019	31516259	.	-	.	ID=g10524.t1.exon1;Parent=g10524.t1;
OY727108.1_Ormia_ochracea_genome_assembly,_chromosome:_4	AUGUSTUS	intron	31516260	31516516	1	-	.	ID=g10524.t1.intron1;Parent=g10524.t1;
OY727108.1_Ormia_ochracea_genome_assembly,_chromosome:_4	AUGUSTUS	CDS	31516517	31516593	1	-	0	ID=g10524.t1.CDS2;Parent=g10524.t1;
OY727108.1_Ormia_ochracea_genome_assembly,_chromosome:_4	AUGUSTUS	exon	31516517	31516593	.	-	.	ID=g10524.t1.exon2;Parent=g10524.t1;
OY727108.1_Ormia_ochracea_genome_assembly,_chromosome:_4	AUGUSTUS	intron	31516594	31518160	1	-	.	ID=g10524.t1.intron2;Parent=g10524.t1;
OY727108.1_Ormia_ochracea_genome_assembly,_chromosome:_4	AUGUSTUS	CDS	31518161	31518290	1	-	1	ID=g10524.t1.CDS3;Parent=g10524.t1;
OY727108.1_Ormia_ochracea_genome_assembly,_chromosome:_4	AUGUSTUS	exon	31518161	31518290	.	-	.	ID=g10524.t1.exon3;Parent=g10524.t1;
OY727108.1_Ormia_ochracea_genome_assembly,_chromosome:_4	AUGUSTUS	intron	31518291	31521243	1	-	.	ID=g10524.t1.intron3;Parent=g10524.t1;
OY727108.1_Ormia_ochracea_genome_assembly,_chromosome:_4	AUGUSTUS	CDS	31521244	31521870	1	-	1	ID=g10524.t1.CDS4;Parent=g10524.t1;
OY727108.1_Ormia_ochracea_genome_assembly,_chromosome:_4	AUGUSTUS	exon	31521244	31521870	.	-	.	ID=g10524.t1.exon4;Parent=g10524.t1;
OY727108.1_Ormia_ochracea_genome_assembly,_chromosome:_4	AUGUSTUS	intron	31521871	31523822	1	-	.	ID=g10524.t1.intron4;Parent=g10524.t1;
OY727108.1_Ormia_ochracea_genome_assembly,_chromosome:_4	AUGUSTUS	CDS	31523823	31526818	1	-	0	ID=g10524.t1.CDS5;Parent=g10524.t1;
OY727108.1_Ormia_ochracea_genome_assembly,_chromosome:_4	AUGUSTUS	exon	31523823	31526818	.	-	.	ID=g10524.t1.exon5;Parent=g10524.t1;
OY727108.1_Ormia_ochracea_genome_assembly,_chromosome:_4	AUGUSTUS	intron	31526819	31529850	1	-	.	ID=g10524.t1.intron5;Parent=g10524.t1;
OY727108.1_Ormia_ochracea_genome_assembly,_chromosome:_4	AUGUSTUS	CDS	31529851	31530108	1	-	0	ID=g10524.t1.CDS6;Parent=g10524.t1;
OY727108.1_Ormia_ochracea_genome_assembly,_chromosome:_4	AUGUSTUS	exon	31529851	31530108	.	-	.	ID=g10524.t1.exon6;Parent=g10524.t1;
OY727108.1_Ormia_ochracea_genome_assembly,_chromosome:_4	AUGUSTUS	intron	31530109	31532433	1	-	.	ID=g10524.t1.intron6;Parent=g10524.t1;
OY727108.1_Ormia_ochracea_genome_assembly,_chromosome:_4	AUGUSTUS	CDS	31532434	31532739	1	-	0	ID=g10524.t1.CDS7;Parent=g10524.t1;
OY727108.1_Ormia_ochracea_genome_assembly,_chromosome:_4	AUGUSTUS	exon	31532434	31532739	.	-	.	ID=g10524.t1.exon7;Parent=g10524.t1;
OY727108.1_Ormia_ochracea_genome_assembly,_chromosome:_4	AUGUSTUS	intron	31532740	31537639	1	-	.	ID=g10524.t1.intron7;Parent=g10524.t1;
OY727108.1_Ormia_ochracea_genome_assembly,_chromosome:_4	AUGUSTUS	CDS	31537640	31545358	1	-	0	ID=g10524.t1.CDS8;Parent=g10524.t1;
OY727108.1_Ormia_ochracea_genome_assembly,_chromosome:_4	AUGUSTUS	exon	31537640	31545358	.	-	.	ID=g10524.t1.exon8;Parent=g10524.t1;
OY727108.1_Ormia_ochracea_genome_assembly,_chromosome:_4	AUGUSTUS	intron	31545359	31545438	1	-	.	ID=g10524.t1.intron8;Parent=g10524.t1;
OY727108.1_Ormia_ochracea_genome_assembly,_chromosome:_4	AUGUSTUS	CDS	31545439	31545603	1	-	0	ID=g10524.t1.CDS9;Parent=g10524.t1;
OY727108.1_Ormia_ochracea_genome_assembly,_chromosome:_4	AUGUSTUS	exon	31545439	31545603	.	-	.	ID=g10524.t1.exon9;Parent=g10524.t1;
OY727108.1_Ormia_ochracea_genome_assembly,_chromosome:_4	AUGUSTUS	intron	31545604	31546224	1	-	.	ID=g10524.t1.intron9;Parent=g10524.t1;
OY727108.1_Ormia_ochracea_genome_assembly,_chromosome:_4	AUGUSTUS	CDS	31546225	31546335	1	-	0	ID=g10524.t1.CDS10;Parent=g10524.t1;
OY727108.1_Ormia_ochracea_genome_assembly,_chromosome:_4	AUGUSTUS	exon	31546225	31546335	.	-	.	ID=g10524.t1.exon10;Parent=g10524.t1;
OY727108.1_Ormia_ochracea_genome_assembly,_chromosome:_4	AUGUSTUS	intron	31546336	31553092	1	-	.	ID=g10524.t1.intron10;Parent=g10524.t1;
OY727108.1_Ormia_ochracea_genome_assembly,_chromosome:_4	AUGUSTUS	CDS	31553093	31564125	0.61	-	2	ID=g10524.t1.CDS11;Parent=g10524.t1;
OY727108.1_Ormia_ochracea_genome_assembly,_chromosome:_4	AUGUSTUS	exon	31553093	31564125	.	-	.	ID=g10524.t1.exon11;Parent=g10524.t1;
OY727108.1_Ormia_ochracea_genome_assembly,_chromosome:_4	AUGUSTUS	intron	31564126	31564191	0.61	-	.	ID=g10524.t1.intron11;Parent=g10524.t1;
OY727108.1_Ormia_ochracea_genome_assembly,_chromosome:_4	AUGUSTUS	CDS	31564192	31577692	0.78	-	0	ID=g10524.t1.CDS12;Parent=g10524.t1;
OY727108.1_Ormia_ochracea_genome_assembly,_chromosome:_4	AUGUSTUS	exon	31564192	31577692	.	-	.	ID=g10524.t1.exon12;Parent=g10524.t1;
OY727108.1_Ormia_ochracea_genome_assembly,_chromosome:_4	AUGUSTUS	intron	31577693	31580657	1	-	.	ID=g10524.t1.intron12;Parent=g10524.t1;
OY727108.1_Ormia_ochracea_genome_assembly,_chromosome:_4	AUGUSTUS	CDS	31580658	31580918	1	-	0	ID=g10524.t1.CDS13;Parent=g10524.t1;
OY727108.1_Ormia_ochracea_genome_assembly,_chromosome:_4	AUGUSTUS	exon	31580658	31580918	.	-	.	ID=g10524.t1.exon13;Parent=g10524.t1;
OY727108.1_Ormia_ochracea_genome_assembly,_chromosome:_4	AUGUSTUS	intron	31580919	31580988	1	-	.	ID=g10524.t1.intron13;Parent=g10524.t1;
OY727108.1_Ormia_ochracea_genome_assembly,_chromosome:_4	AUGUSTUS	CDS	31580989	31581201	1	-	0	ID=g10524.t1.CDS14;Parent=g10524.t1;
OY727108.1_Ormia_ochracea_genome_assembly,_chromosome:_4	AUGUSTUS	exon	31580989	31581201	.	-	.	ID=g10524.t1.exon14;Parent=g10524.t1;
OY727108.1_Ormia_ochracea_genome_assembly,_chromosome:_4	AUGUSTUS	intron	31581202	31581432	1	-	.	ID=g10524.t1.intron14;Parent=g10524.t1;
OY727108.1_Ormia_ochracea_genome_assembly,_chromosome:_4	AUGUSTUS	CDS	31581433	31582402	1	-	1	ID=g10524.t1.CDS15;Parent=g10524.t1;
OY727108.1_Ormia_ochracea_genome_assembly,_chromosome:_4	AUGUSTUS	exon	31581433	31582402	.	-	.	ID=g10524.t1.exon15;Parent=g10524.t1;
OY727108.1_Ormia_ochracea_genome_assembly,_chromosome:_4	AUGUSTUS	intron	31582403	31583096	0.39	-	.	ID=g10524.t1.intron15;Parent=g10524.t1;
OY727108.1_Ormia_ochracea_genome_assembly,_chromosome:_4	AUGUSTUS	CDS	31583097	31583137	0.19	-	0	ID=g10524.t1.CDS16;Parent=g10524.t1;
OY727108.1_Ormia_ochracea_genome_assembly,_chromosome:_4	AUGUSTUS	exon	31583097	31583137	.	-	.	ID=g10524.t1.exon16;Parent=g10524.t1;
OY727108.1_Ormia_ochracea_genome_assembly,_chromosome:_4	AUGUSTUS	start_codon	31583135	31583137	.	-	0	ID=g10524.t1.start1;Parent=g10524.t1;
OY727108.1_Ormia_ochracea_genome_assembly,_chromosome:_4	AUGUSTUS	mRNA	31516019	31583137	0.22	-	.	ID=g10524.t2;Parent=g10524;
OY727108.1_Ormia_ochracea_genome_assembly,_chromosome:_4	AUGUSTUS	stop_codon	31516019	31516021	.	-	0	ID=g10524.t2.stop1;Parent=g10524.t2;
OY727108.1_Ormia_ochracea_genome_assembly,_chromosome:_4	AUGUSTUS	CDS	31516019	31516259	1	-	1	ID=g10524.t2.CDS1;Parent=g10524.t2;
OY727108.1_Ormia_ochracea_genome_assembly,_chromosome:_4	AUGUSTUS	exon	31516019	31516259	.	-	.	ID=g10524.t2.exon1;Parent=g10524.t2;
OY727108.1_Ormia_ochracea_genome_assembly,_chromosome:_4	AUGUSTUS	intron	31516260	31516516	1	-	.	ID=g10524.t2.intron1;Parent=g10524.t2;
OY727108.1_Ormia_ochracea_genome_assembly,_chromosome:_4	AUGUSTUS	CDS	31516517	31516593	1	-	0	ID=g10524.t2.CDS2;Parent=g10524.t2;
OY727108.1_Ormia_ochracea_genome_assembly,_chromosome:_4	AUGUSTUS	exon	31516517	31516593	.	-	.	ID=g10524.t2.exon2;Parent=g10524.t2;
OY727108.1_Ormia_ochracea_genome_assembly,_chromosome:_4	AUGUSTUS	intron	31516594	31518160	1	-	.	ID=g10524.t2.intron2;Parent=g10524.t2;
OY727108.1_Ormia_ochracea_genome_assembly,_chromosome:_4	AUGUSTUS	CDS	31518161	31518302	1	-	1	ID=g10524.t2.CDS3;Parent=g10524.t2;
OY727108.1_Ormia_ochracea_genome_assembly,_chromosome:_4	AUGUSTUS	exon	31518161	31518302	.	-	.	ID=g10524.t2.exon3;Parent=g10524.t2;
OY727108.1_Ormia_ochracea_genome_assembly,_chromosome:_4	AUGUSTUS	intron	31518303	31521243	1	-	.	ID=g10524.t2.intron3;Parent=g10524.t2;
OY727108.1_Ormia_ochracea_genome_assembly,_chromosome:_4	AUGUSTUS	CDS	31521244	31521870	1	-	1	ID=g10524.t2.CDS4;Parent=g10524.t2;
OY727108.1_Ormia_ochracea_genome_assembly,_chromosome:_4	AUGUSTUS	exon	31521244	31521870	.	-	.	ID=g10524.t2.exon4;Parent=g10524.t2;
OY727108.1_Ormia_ochracea_genome_assembly,_chromosome:_4	AUGUSTUS	intron	31521871	31523602	1	-	.	ID=g10524.t2.intron4;Parent=g10524.t2;
OY727108.1_Ormia_ochracea_genome_assembly,_chromosome:_4	AUGUSTUS	CDS	31523603	31523638	1	-	1	ID=g10524.t2.CDS5;Parent=g10524.t2;
OY727108.1_Ormia_ochracea_genome_assembly,_chromosome:_4	AUGUSTUS	exon	31523603	31523638	.	-	.	ID=g10524.t2.exon5;Parent=g10524.t2;
OY727108.1_Ormia_ochracea_genome_assembly,_chromosome:_4	AUGUSTUS	intron	31523639	31523822	1	-	.	ID=g10524.t2.intron5;Parent=g10524.t2;
OY727108.1_Ormia_ochracea_genome_assembly,_chromosome:_4	AUGUSTUS	CDS	31523823	31526818	1	-	0	ID=g10524.t2.CDS6;Parent=g10524.t2;
OY727108.1_Ormia_ochracea_genome_assembly,_chromosome:_4	AUGUSTUS	exon	31523823	31526818	.	-	.	ID=g10524.t2.exon6;Parent=g10524.t2;
OY727108.1_Ormia_ochracea_genome_assembly,_chromosome:_4	AUGUSTUS	intron	31526819	31529850	1	-	.	ID=g10524.t2.intron6;Parent=g10524.t2;
OY727108.1_Ormia_ochracea_genome_assembly,_chromosome:_4	AUGUSTUS	CDS	31529851	31530108	1	-	0	ID=g10524.t2.CDS7;Parent=g10524.t2;
OY727108.1_Ormia_ochracea_genome_assembly,_chromosome:_4	AUGUSTUS	exon	31529851	31530108	.	-	.	ID=g10524.t2.exon7;Parent=g10524.t2;
OY727108.1_Ormia_ochracea_genome_assembly,_chromosome:_4	AUGUSTUS	intron	31530109	31532433	1	-	.	ID=g10524.t2.intron7;Parent=g10524.t2;
OY727108.1_Ormia_ochracea_genome_assembly,_chromosome:_4	AUGUSTUS	CDS	31532434	31532739	1	-	0	ID=g10524.t2.CDS8;Parent=g10524.t2;
OY727108.1_Ormia_ochracea_genome_assembly,_chromosome:_4	AUGUSTUS	exon	31532434	31532739	.	-	.	ID=g10524.t2.exon8;Parent=g10524.t2;
OY727108.1_Ormia_ochracea_genome_assembly,_chromosome:_4	AUGUSTUS	intron	31532740	31537639	1	-	.	ID=g10524.t2.intron8;Parent=g10524.t2;
OY727108.1_Ormia_ochracea_genome_assembly,_chromosome:_4	AUGUSTUS	CDS	31537640	31545358	1	-	0	ID=g10524.t2.CDS9;Parent=g10524.t2;
OY727108.1_Ormia_ochracea_genome_assembly,_chromosome:_4	AUGUSTUS	exon	31537640	31545358	.	-	.	ID=g10524.t2.exon9;Parent=g10524.t2;
OY727108.1_Ormia_ochracea_genome_assembly,_chromosome:_4	AUGUSTUS	intron	31545359	31545438	1	-	.	ID=g10524.t2.intron9;Parent=g10524.t2;
OY727108.1_Ormia_ochracea_genome_assembly,_chromosome:_4	AUGUSTUS	CDS	31545439	31545603	1	-	0	ID=g10524.t2.CDS10;Parent=g10524.t2;
OY727108.1_Ormia_ochracea_genome_assembly,_chromosome:_4	AUGUSTUS	exon	31545439	31545603	.	-	.	ID=g10524.t2.exon10;Parent=g10524.t2;
OY727108.1_Ormia_ochracea_genome_assembly,_chromosome:_4	AUGUSTUS	intron	31545604	31546224	1	-	.	ID=g10524.t2.intron10;Parent=g10524.t2;
OY727108.1_Ormia_ochracea_genome_assembly,_chromosome:_4	AUGUSTUS	CDS	31546225	31546335	1	-	0	ID=g10524.t2.CDS11;Parent=g10524.t2;
OY727108.1_Ormia_ochracea_genome_assembly,_chromosome:_4	AUGUSTUS	exon	31546225	31546335	.	-	.	ID=g10524.t2.exon11;Parent=g10524.t2;
OY727108.1_Ormia_ochracea_genome_assembly,_chromosome:_4	AUGUSTUS	intron	31546336	31553092	1	-	.	ID=g10524.t2.intron11;Parent=g10524.t2;
OY727108.1_Ormia_ochracea_genome_assembly,_chromosome:_4	AUGUSTUS	CDS	31553093	31562904	0.99	-	2	ID=g10524.t2.CDS12;Parent=g10524.t2;
OY727108.1_Ormia_ochracea_genome_assembly,_chromosome:_4	AUGUSTUS	exon	31553093	31562904	.	-	.	ID=g10524.t2.exon12;Parent=g10524.t2;
OY727108.1_Ormia_ochracea_genome_assembly,_chromosome:_4	AUGUSTUS	intron	31562905	31563027	0.99	-	.	ID=g10524.t2.intron12;Parent=g10524.t2;
OY727108.1_Ormia_ochracea_genome_assembly,_chromosome:_4	AUGUSTUS	CDS	31563028	31577692	0.99	-	0	ID=g10524.t2.CDS13;Parent=g10524.t2;
OY727108.1_Ormia_ochracea_genome_assembly,_chromosome:_4	AUGUSTUS	exon	31563028	31577692	.	-	.	ID=g10524.t2.exon13;Parent=g10524.t2;
OY727108.1_Ormia_ochracea_genome_assembly,_chromosome:_4	AUGUSTUS	intron	31577693	31580657	1	-	.	ID=g10524.t2.intron13;Parent=g10524.t2;
OY727108.1_Ormia_ochracea_genome_assembly,_chromosome:_4	AUGUSTUS	CDS	31580658	31580918	1	-	0	ID=g10524.t2.CDS14;Parent=g10524.t2;
OY727108.1_Ormia_ochracea_genome_assembly,_chromosome:_4	AUGUSTUS	exon	31580658	31580918	.	-	.	ID=g10524.t2.exon14;Parent=g10524.t2;
OY727108.1_Ormia_ochracea_genome_assembly,_chromosome:_4	AUGUSTUS	intron	31580919	31580988	1	-	.	ID=g10524.t2.intron14;Parent=g10524.t2;
OY727108.1_Ormia_ochracea_genome_assembly,_chromosome:_4	AUGUSTUS	CDS	31580989	31581201	1	-	0	ID=g10524.t2.CDS15;Parent=g10524.t2;
OY727108.1_Ormia_ochracea_genome_assembly,_chromosome:_4	AUGUSTUS	exon	31580989	31581201	.	-	.	ID=g10524.t2.exon15;Parent=g10524.t2;
OY727108.1_Ormia_ochracea_genome_assembly,_chromosome:_4	AUGUSTUS	intron	31581202	31581432	1	-	.	ID=g10524.t2.intron15;Parent=g10524.t2;
OY727108.1_Ormia_ochracea_genome_assembly,_chromosome:_4	AUGUSTUS	CDS	31581433	31582402	1	-	1	ID=g10524.t2.CDS16;Parent=g10524.t2;
OY727108.1_Ormia_ochracea_genome_assembly,_chromosome:_4	AUGUSTUS	exon	31581433	31582402	.	-	.	ID=g10524.t2.exon16;Parent=g10524.t2;
OY727108.1_Ormia_ochracea_genome_assembly,_chromosome:_4	AUGUSTUS	intron	31582403	31583096	0.36	-	.	ID=g10524.t2.intron16;Parent=g10524.t2;
OY727108.1_Ormia_ochracea_genome_assembly,_chromosome:_4	AUGUSTUS	CDS	31583097	31583137	0.22	-	0	ID=g10524.t2.CDS17;Parent=g10524.t2;
OY727108.1_Ormia_ochracea_genome_assembly,_chromosome:_4	AUGUSTUS	exon	31583097	31583137	.	-	.	ID=g10524.t2.exon17;Parent=g10524.t2;
OY727108.1_Ormia_ochracea_genome_assembly,_chromosome:_4	AUGUSTUS	start_codon	31583135	31583137	.	-	0	ID=g10524.t2.start1;Parent=g10524.t2;
OY727108.1_Ormia_ochracea_genome_assembly,_chromosome:_4	AUGUSTUS	mRNA	31516019	31583137	0.11	-	.	ID=g10524.t3;Parent=g10524;
OY727108.1_Ormia_ochracea_genome_assembly,_chromosome:_4	AUGUSTUS	stop_codon	31516019	31516021	.	-	0	ID=g10524.t3.stop1;Parent=g10524.t3;
OY727108.1_Ormia_ochracea_genome_assembly,_chromosome:_4	AUGUSTUS	CDS	31516019	31516259	1	-	1	ID=g10524.t3.CDS1;Parent=g10524.t3;
OY727108.1_Ormia_ochracea_genome_assembly,_chromosome:_4	AUGUSTUS	exon	31516019	31516259	.	-	.	ID=g10524.t3.exon1;Parent=g10524.t3;
OY727108.1_Ormia_ochracea_genome_assembly,_chromosome:_4	AUGUSTUS	intron	31516260	31516516	1	-	.	ID=g10524.t3.intron1;Parent=g10524.t3;
OY727108.1_Ormia_ochracea_genome_assembly,_chromosome:_4	AUGUSTUS	CDS	31516517	31516593	1	-	0	ID=g10524.t3.CDS2;Parent=g10524.t3;
OY727108.1_Ormia_ochracea_genome_assembly,_chromosome:_4	AUGUSTUS	exon	31516517	31516593	.	-	.	ID=g10524.t3.exon2;Parent=g10524.t3;
OY727108.1_Ormia_ochracea_genome_assembly,_chromosome:_4	AUGUSTUS	intron	31516594	31518160	1	-	.	ID=g10524.t3.intron2;Parent=g10524.t3;
OY727108.1_Ormia_ochracea_genome_assembly,_chromosome:_4	AUGUSTUS	CDS	31518161	31518302	1	-	1	ID=g10524.t3.CDS3;Parent=g10524.t3;
OY727108.1_Ormia_ochracea_genome_assembly,_chromosome:_4	AUGUSTUS	exon	31518161	31518302	.	-	.	ID=g10524.t3.exon3;Parent=g10524.t3;
OY727108.1_Ormia_ochracea_genome_assembly,_chromosome:_4	AUGUSTUS	intron	31518303	31521243	1	-	.	ID=g10524.t3.intron3;Parent=g10524.t3;
OY727108.1_Ormia_ochracea_genome_assembly,_chromosome:_4	AUGUSTUS	CDS	31521244	31521870	1	-	1	ID=g10524.t3.CDS4;Parent=g10524.t3;
OY727108.1_Ormia_ochracea_genome_assembly,_chromosome:_4	AUGUSTUS	exon	31521244	31521870	.	-	.	ID=g10524.t3.exon4;Parent=g10524.t3;
OY727108.1_Ormia_ochracea_genome_assembly,_chromosome:_4	AUGUSTUS	intron	31521871	31523602	1	-	.	ID=g10524.t3.intron4;Parent=g10524.t3;
OY727108.1_Ormia_ochracea_genome_assembly,_chromosome:_4	AUGUSTUS	CDS	31523603	31523638	1	-	1	ID=g10524.t3.CDS5;Parent=g10524.t3;
OY727108.1_Ormia_ochracea_genome_assembly,_chromosome:_4	AUGUSTUS	exon	31523603	31523638	.	-	.	ID=g10524.t3.exon5;Parent=g10524.t3;
OY727108.1_Ormia_ochracea_genome_assembly,_chromosome:_4	AUGUSTUS	intron	31523639	31523822	1	-	.	ID=g10524.t3.intron5;Parent=g10524.t3;
OY727108.1_Ormia_ochracea_genome_assembly,_chromosome:_4	AUGUSTUS	CDS	31523823	31526818	1	-	0	ID=g10524.t3.CDS6;Parent=g10524.t3;
OY727108.1_Ormia_ochracea_genome_assembly,_chromosome:_4	AUGUSTUS	exon	31523823	31526818	.	-	.	ID=g10524.t3.exon6;Parent=g10524.t3;
OY727108.1_Ormia_ochracea_genome_assembly,_chromosome:_4	AUGUSTUS	intron	31526819	31529850	1	-	.	ID=g10524.t3.intron6;Parent=g10524.t3;
OY727108.1_Ormia_ochracea_genome_assembly,_chromosome:_4	AUGUSTUS	CDS	31529851	31530108	1	-	0	ID=g10524.t3.CDS7;Parent=g10524.t3;
OY727108.1_Ormia_ochracea_genome_assembly,_chromosome:_4	AUGUSTUS	exon	31529851	31530108	.	-	.	ID=g10524.t3.exon7;Parent=g10524.t3;
OY727108.1_Ormia_ochracea_genome_assembly,_chromosome:_4	AUGUSTUS	intron	31530109	31532433	1	-	.	ID=g10524.t3.intron7;Parent=g10524.t3;
OY727108.1_Ormia_ochracea_genome_assembly,_chromosome:_4	AUGUSTUS	CDS	31532434	31532739	1	-	0	ID=g10524.t3.CDS8;Parent=g10524.t3;
OY727108.1_Ormia_ochracea_genome_assembly,_chromosome:_4	AUGUSTUS	exon	31532434	31532739	.	-	.	ID=g10524.t3.exon8;Parent=g10524.t3;
OY727108.1_Ormia_ochracea_genome_assembly,_chromosome:_4	AUGUSTUS	intron	31532740	31537639	1	-	.	ID=g10524.t3.intron8;Parent=g10524.t3;
OY727108.1_Ormia_ochracea_genome_assembly,_chromosome:_4	AUGUSTUS	CDS	31537640	31545358	1	-	0	ID=g10524.t3.CDS9;Parent=g10524.t3;
OY727108.1_Ormia_ochracea_genome_assembly,_chromosome:_4	AUGUSTUS	exon	31537640	31545358	.	-	.	ID=g10524.t3.exon9;Parent=g10524.t3;
OY727108.1_Ormia_ochracea_genome_assembly,_chromosome:_4	AUGUSTUS	intron	31545359	31545438	1	-	.	ID=g10524.t3.intron9;Parent=g10524.t3;
OY727108.1_Ormia_ochracea_genome_assembly,_chromosome:_4	AUGUSTUS	CDS	31545439	31545603	1	-	0	ID=g10524.t3.CDS10;Parent=g10524.t3;
OY727108.1_Ormia_ochracea_genome_assembly,_chromosome:_4	AUGUSTUS	exon	31545439	31545603	.	-	.	ID=g10524.t3.exon10;Parent=g10524.t3;
OY727108.1_Ormia_ochracea_genome_assembly,_chromosome:_4	AUGUSTUS	intron	31545604	31546224	1	-	.	ID=g10524.t3.intron10;Parent=g10524.t3;
OY727108.1_Ormia_ochracea_genome_assembly,_chromosome:_4	AUGUSTUS	CDS	31546225	31546335	1	-	0	ID=g10524.t3.CDS11;Parent=g10524.t3;
OY727108.1_Ormia_ochracea_genome_assembly,_chromosome:_4	AUGUSTUS	exon	31546225	31546335	.	-	.	ID=g10524.t3.exon11;Parent=g10524.t3;
OY727108.1_Ormia_ochracea_genome_assembly,_chromosome:_4	AUGUSTUS	intron	31546336	31553092	1	-	.	ID=g10524.t3.intron11;Parent=g10524.t3;
OY727108.1_Ormia_ochracea_genome_assembly,_chromosome:_4	AUGUSTUS	CDS	31553093	31564125	0.65	-	2	ID=g10524.t3.CDS12;Parent=g10524.t3;
OY727108.1_Ormia_ochracea_genome_assembly,_chromosome:_4	AUGUSTUS	exon	31553093	31564125	.	-	.	ID=g10524.t3.exon12;Parent=g10524.t3;
OY727108.1_Ormia_ochracea_genome_assembly,_chromosome:_4	AUGUSTUS	intron	31564126	31564191	0.65	-	.	ID=g10524.t3.intron12;Parent=g10524.t3;
OY727108.1_Ormia_ochracea_genome_assembly,_chromosome:_4	AUGUSTUS	CDS	31564192	31577692	0.76	-	0	ID=g10524.t3.CDS13;Parent=g10524.t3;
OY727108.1_Ormia_ochracea_genome_assembly,_chromosome:_4	AUGUSTUS	exon	31564192	31577692	.	-	.	ID=g10524.t3.exon13;Parent=g10524.t3;
OY727108.1_Ormia_ochracea_genome_assembly,_chromosome:_4	AUGUSTUS	intron	31577693	31580657	1	-	.	ID=g10524.t3.intron13;Parent=g10524.t3;
OY727108.1_Ormia_ochracea_genome_assembly,_chromosome:_4	AUGUSTUS	CDS	31580658	31580918	1	-	0	ID=g10524.t3.CDS14;Parent=g10524.t3;
OY727108.1_Ormia_ochracea_genome_assembly,_chromosome:_4	AUGUSTUS	exon	31580658	31580918	.	-	.	ID=g10524.t3.exon14;Parent=g10524.t3;
OY727108.1_Ormia_ochracea_genome_assembly,_chromosome:_4	AUGUSTUS	intron	31580919	31580988	1	-	.	ID=g10524.t3.intron14;Parent=g10524.t3;
OY727108.1_Ormia_ochracea_genome_assembly,_chromosome:_4	AUGUSTUS	CDS	31580989	31581201	1	-	0	ID=g10524.t3.CDS15;Parent=g10524.t3;
OY727108.1_Ormia_ochracea_genome_assembly,_chromosome:_4	AUGUSTUS	exon	31580989	31581201	.	-	.	ID=g10524.t3.exon15;Parent=g10524.t3;
OY727108.1_Ormia_ochracea_genome_assembly,_chromosome:_4	AUGUSTUS	intron	31581202	31581432	1	-	.	ID=g10524.t3.intron15;Parent=g10524.t3;
OY727108.1_Ormia_ochracea_genome_assembly,_chromosome:_4	AUGUSTUS	CDS	31581433	31582402	0.98	-	1	ID=g10524.t3.CDS16;Parent=g10524.t3;
OY727108.1_Ormia_ochracea_genome_assembly,_chromosome:_4	AUGUSTUS	exon	31581433	31582402	.	-	.	ID=g10524.t3.exon16;Parent=g10524.t3;
OY727108.1_Ormia_ochracea_genome_assembly,_chromosome:_4	AUGUSTUS	intron	31582403	31583096	0.36	-	.	ID=g10524.t3.intron16;Parent=g10524.t3;
OY727108.1_Ormia_ochracea_genome_assembly,_chromosome:_4	AUGUSTUS	CDS	31583097	31583137	0.27	-	0	ID=g10524.t3.CDS17;Parent=g10524.t3;
OY727108.1_Ormia_ochracea_genome_assembly,_chromosome:_4	AUGUSTUS	exon	31583097	31583137	.	-	.	ID=g10524.t3.exon17;Parent=g10524.t3;
OY727108.1_Ormia_ochracea_genome_assembly,_chromosome:_4	AUGUSTUS	start_codon	31583135	31583137	.	-	0	ID=g10524.t3.start1;Parent=g10524.t3;
OY727108.1_Ormia_ochracea_genome_assembly,_chromosome:_4	AUGUSTUS	gene	31598634	31662325	.	-	.	ID=g10525;
OY727108.1_Ormia_ochracea_genome_assembly,_chromosome:_4	AUGUSTUS	mRNA	31598634	31662325	0.48	-	.	ID=g10525.t1;Parent=g10525;
OY727108.1_Ormia_ochracea_genome_assembly,_chromosome:_4	AUGUSTUS	stop_codon	31598634	31598636	.	-	0	ID=g10525.t1.stop1;Parent=g10525.t1;
OY727108.1_Ormia_ochracea_genome_assembly,_chromosome:_4	AUGUSTUS	CDS	31598634	31598789	0.79	-	0	ID=g10525.t1.CDS1;Parent=g10525.t1;
OY727108.1_Ormia_ochracea_genome_assembly,_chromosome:_4	AUGUSTUS	exon	31598634	31598789	.	-	.	ID=g10525.t1.exon1;Parent=g10525.t1;
OY727108.1_Ormia_ochracea_genome_assembly,_chromosome:_4	AUGUSTUS	intron	31598790	31606367	1	-	.	ID=g10525.t1.intron1;Parent=g10525.t1;
OY727108.1_Ormia_ochracea_genome_assembly,_chromosome:_4	AUGUSTUS	CDS	31606368	31606673	1	-	0	ID=g10525.t1.CDS2;Parent=g10525.t1;
OY727108.1_Ormia_ochracea_genome_assembly,_chromosome:_4	AUGUSTUS	exon	31606368	31606673	.	-	.	ID=g10525.t1.exon2;Parent=g10525.t1;
OY727108.1_Ormia_ochracea_genome_assembly,_chromosome:_4	AUGUSTUS	intron	31606674	31616976	1	-	.	ID=g10525.t1.intron2;Parent=g10525.t1;
OY727108.1_Ormia_ochracea_genome_assembly,_chromosome:_4	AUGUSTUS	CDS	31616977	31619759	1	-	2	ID=g10525.t1.CDS3;Parent=g10525.t1;
OY727108.1_Ormia_ochracea_genome_assembly,_chromosome:_4	AUGUSTUS	exon	31616977	31619759	.	-	.	ID=g10525.t1.exon3;Parent=g10525.t1;
OY727108.1_Ormia_ochracea_genome_assembly,_chromosome:_4	AUGUSTUS	intron	31619760	31622041	1	-	.	ID=g10525.t1.intron3;Parent=g10525.t1;
OY727108.1_Ormia_ochracea_genome_assembly,_chromosome:_4	AUGUSTUS	CDS	31622042	31622279	1	-	0	ID=g10525.t1.CDS4;Parent=g10525.t1;
OY727108.1_Ormia_ochracea_genome_assembly,_chromosome:_4	AUGUSTUS	exon	31622042	31622279	.	-	.	ID=g10525.t1.exon4;Parent=g10525.t1;
OY727108.1_Ormia_ochracea_genome_assembly,_chromosome:_4	AUGUSTUS	intron	31622280	31622468	1	-	.	ID=g10525.t1.intron4;Parent=g10525.t1;
OY727108.1_Ormia_ochracea_genome_assembly,_chromosome:_4	AUGUSTUS	CDS	31622469	31622648	1	-	0	ID=g10525.t1.CDS5;Parent=g10525.t1;
OY727108.1_Ormia_ochracea_genome_assembly,_chromosome:_4	AUGUSTUS	exon	31622469	31622648	.	-	.	ID=g10525.t1.exon5;Parent=g10525.t1;
OY727108.1_Ormia_ochracea_genome_assembly,_chromosome:_4	AUGUSTUS	intron	31622649	31623030	1	-	.	ID=g10525.t1.intron5;Parent=g10525.t1;
OY727108.1_Ormia_ochracea_genome_assembly,_chromosome:_4	AUGUSTUS	CDS	31623031	31624173	1	-	0	ID=g10525.t1.CDS6;Parent=g10525.t1;
OY727108.1_Ormia_ochracea_genome_assembly,_chromosome:_4	AUGUSTUS	exon	31623031	31624173	.	-	.	ID=g10525.t1.exon6;Parent=g10525.t1;
OY727108.1_Ormia_ochracea_genome_assembly,_chromosome:_4	AUGUSTUS	intron	31624174	31624237	1	-	.	ID=g10525.t1.intron6;Parent=g10525.t1;
OY727108.1_Ormia_ochracea_genome_assembly,_chromosome:_4	AUGUSTUS	CDS	31624238	31624398	1	-	2	ID=g10525.t1.CDS7;Parent=g10525.t1;
OY727108.1_Ormia_ochracea_genome_assembly,_chromosome:_4	AUGUSTUS	exon	31624238	31624398	.	-	.	ID=g10525.t1.exon7;Parent=g10525.t1;
OY727108.1_Ormia_ochracea_genome_assembly,_chromosome:_4	AUGUSTUS	intron	31624399	31624469	1	-	.	ID=g10525.t1.intron7;Parent=g10525.t1;
OY727108.1_Ormia_ochracea_genome_assembly,_chromosome:_4	AUGUSTUS	CDS	31624470	31624623	1	-	0	ID=g10525.t1.CDS8;Parent=g10525.t1;
OY727108.1_Ormia_ochracea_genome_assembly,_chromosome:_4	AUGUSTUS	exon	31624470	31624623	.	-	.	ID=g10525.t1.exon8;Parent=g10525.t1;
OY727108.1_Ormia_ochracea_genome_assembly,_chromosome:_4	AUGUSTUS	intron	31624624	31625095	1	-	.	ID=g10525.t1.intron8;Parent=g10525.t1;
OY727108.1_Ormia_ochracea_genome_assembly,_chromosome:_4	AUGUSTUS	CDS	31625096	31638295	1	-	0	ID=g10525.t1.CDS9;Parent=g10525.t1;
OY727108.1_Ormia_ochracea_genome_assembly,_chromosome:_4	AUGUSTUS	exon	31625096	31638295	.	-	.	ID=g10525.t1.exon9;Parent=g10525.t1;
OY727108.1_Ormia_ochracea_genome_assembly,_chromosome:_4	AUGUSTUS	intron	31638296	31638705	1	-	.	ID=g10525.t1.intron9;Parent=g10525.t1;
OY727108.1_Ormia_ochracea_genome_assembly,_chromosome:_4	AUGUSTUS	CDS	31638706	31641312	1	-	0	ID=g10525.t1.CDS10;Parent=g10525.t1;
OY727108.1_Ormia_ochracea_genome_assembly,_chromosome:_4	AUGUSTUS	exon	31638706	31641312	.	-	.	ID=g10525.t1.exon10;Parent=g10525.t1;
OY727108.1_Ormia_ochracea_genome_assembly,_chromosome:_4	AUGUSTUS	intron	31641313	31641378	1	-	.	ID=g10525.t1.intron10;Parent=g10525.t1;
OY727108.1_Ormia_ochracea_genome_assembly,_chromosome:_4	AUGUSTUS	CDS	31641379	31641655	1	-	1	ID=g10525.t1.CDS11;Parent=g10525.t1;
OY727108.1_Ormia_ochracea_genome_assembly,_chromosome:_4	AUGUSTUS	exon	31641379	31641655	.	-	.	ID=g10525.t1.exon11;Parent=g10525.t1;
OY727108.1_Ormia_ochracea_genome_assembly,_chromosome:_4	AUGUSTUS	intron	31641656	31641712	1	-	.	ID=g10525.t1.intron11;Parent=g10525.t1;
OY727108.1_Ormia_ochracea_genome_assembly,_chromosome:_4	AUGUSTUS	CDS	31641713	31641876	1	-	0	ID=g10525.t1.CDS12;Parent=g10525.t1;
OY727108.1_Ormia_ochracea_genome_assembly,_chromosome:_4	AUGUSTUS	exon	31641713	31641876	.	-	.	ID=g10525.t1.exon12;Parent=g10525.t1;
OY727108.1_Ormia_ochracea_genome_assembly,_chromosome:_4	AUGUSTUS	intron	31641877	31646994	1	-	.	ID=g10525.t1.intron12;Parent=g10525.t1;
OY727108.1_Ormia_ochracea_genome_assembly,_chromosome:_4	AUGUSTUS	CDS	31646995	31647267	1	-	0	ID=g10525.t1.CDS13;Parent=g10525.t1;
OY727108.1_Ormia_ochracea_genome_assembly,_chromosome:_4	AUGUSTUS	exon	31646995	31647267	.	-	.	ID=g10525.t1.exon13;Parent=g10525.t1;
OY727108.1_Ormia_ochracea_genome_assembly,_chromosome:_4	AUGUSTUS	intron	31647268	31657211	1	-	.	ID=g10525.t1.intron13;Parent=g10525.t1;
OY727108.1_Ormia_ochracea_genome_assembly,_chromosome:_4	AUGUSTUS	CDS	31657212	31657273	0.89	-	2	ID=g10525.t1.CDS14;Parent=g10525.t1;
OY727108.1_Ormia_ochracea_genome_assembly,_chromosome:_4	AUGUSTUS	exon	31657212	31657273	.	-	.	ID=g10525.t1.exon14;Parent=g10525.t1;
OY727108.1_Ormia_ochracea_genome_assembly,_chromosome:_4	AUGUSTUS	intron	31657274	31662285	0.64	-	.	ID=g10525.t1.intron14;Parent=g10525.t1;
OY727108.1_Ormia_ochracea_genome_assembly,_chromosome:_4	AUGUSTUS	CDS	31662286	31662325	0.64	-	0	ID=g10525.t1.CDS15;Parent=g10525.t1;
OY727108.1_Ormia_ochracea_genome_assembly,_chromosome:_4	AUGUSTUS	exon	31662286	31662325	.	-	.	ID=g10525.t1.exon15;Parent=g10525.t1;
OY727108.1_Ormia_ochracea_genome_assembly,_chromosome:_4	AUGUSTUS	start_codon	31662323	31662325	.	-	0	ID=g10525.t1.start1;Parent=g10525.t1;
OY727108.1_Ormia_ochracea_genome_assembly,_chromosome:_4	AUGUSTUS	mRNA	31598634	31662325	0.41	-	.	ID=g10525.t2;Parent=g10525;
OY727108.1_Ormia_ochracea_genome_assembly,_chromosome:_4	AUGUSTUS	stop_codon	31598634	31598636	.	-	0	ID=g10525.t2.stop1;Parent=g10525.t2;
OY727108.1_Ormia_ochracea_genome_assembly,_chromosome:_4	AUGUSTUS	CDS	31598634	31598789	0.85	-	0	ID=g10525.t2.CDS1;Parent=g10525.t2;
OY727108.1_Ormia_ochracea_genome_assembly,_chromosome:_4	AUGUSTUS	exon	31598634	31598789	.	-	.	ID=g10525.t2.exon1;Parent=g10525.t2;
OY727108.1_Ormia_ochracea_genome_assembly,_chromosome:_4	AUGUSTUS	intron	31598790	31606367	1	-	.	ID=g10525.t2.intron1;Parent=g10525.t2;
OY727108.1_Ormia_ochracea_genome_assembly,_chromosome:_4	AUGUSTUS	CDS	31606368	31606673	1	-	0	ID=g10525.t2.CDS2;Parent=g10525.t2;
OY727108.1_Ormia_ochracea_genome_assembly,_chromosome:_4	AUGUSTUS	exon	31606368	31606673	.	-	.	ID=g10525.t2.exon2;Parent=g10525.t2;
OY727108.1_Ormia_ochracea_genome_assembly,_chromosome:_4	AUGUSTUS	intron	31606674	31616976	1	-	.	ID=g10525.t2.intron2;Parent=g10525.t2;
OY727108.1_Ormia_ochracea_genome_assembly,_chromosome:_4	AUGUSTUS	CDS	31616977	31619759	1	-	2	ID=g10525.t2.CDS3;Parent=g10525.t2;
OY727108.1_Ormia_ochracea_genome_assembly,_chromosome:_4	AUGUSTUS	exon	31616977	31619759	.	-	.	ID=g10525.t2.exon3;Parent=g10525.t2;
OY727108.1_Ormia_ochracea_genome_assembly,_chromosome:_4	AUGUSTUS	intron	31619760	31622041	1	-	.	ID=g10525.t2.intron3;Parent=g10525.t2;
OY727108.1_Ormia_ochracea_genome_assembly,_chromosome:_4	AUGUSTUS	CDS	31622042	31622279	1	-	0	ID=g10525.t2.CDS4;Parent=g10525.t2;
OY727108.1_Ormia_ochracea_genome_assembly,_chromosome:_4	AUGUSTUS	exon	31622042	31622279	.	-	.	ID=g10525.t2.exon4;Parent=g10525.t2;
OY727108.1_Ormia_ochracea_genome_assembly,_chromosome:_4	AUGUSTUS	intron	31622280	31623030	1	-	.	ID=g10525.t2.intron4;Parent=g10525.t2;
OY727108.1_Ormia_ochracea_genome_assembly,_chromosome:_4	AUGUSTUS	CDS	31623031	31624173	1	-	0	ID=g10525.t2.CDS5;Parent=g10525.t2;
OY727108.1_Ormia_ochracea_genome_assembly,_chromosome:_4	AUGUSTUS	exon	31623031	31624173	.	-	.	ID=g10525.t2.exon5;Parent=g10525.t2;
OY727108.1_Ormia_ochracea_genome_assembly,_chromosome:_4	AUGUSTUS	intron	31624174	31624237	1	-	.	ID=g10525.t2.intron5;Parent=g10525.t2;
OY727108.1_Ormia_ochracea_genome_assembly,_chromosome:_4	AUGUSTUS	CDS	31624238	31624398	1	-	2	ID=g10525.t2.CDS6;Parent=g10525.t2;
OY727108.1_Ormia_ochracea_genome_assembly,_chromosome:_4	AUGUSTUS	exon	31624238	31624398	.	-	.	ID=g10525.t2.exon6;Parent=g10525.t2;
OY727108.1_Ormia_ochracea_genome_assembly,_chromosome:_4	AUGUSTUS	intron	31624399	31624469	1	-	.	ID=g10525.t2.intron6;Parent=g10525.t2;
OY727108.1_Ormia_ochracea_genome_assembly,_chromosome:_4	AUGUSTUS	CDS	31624470	31624623	1	-	0	ID=g10525.t2.CDS7;Parent=g10525.t2;
OY727108.1_Ormia_ochracea_genome_assembly,_chromosome:_4	AUGUSTUS	exon	31624470	31624623	.	-	.	ID=g10525.t2.exon7;Parent=g10525.t2;
OY727108.1_Ormia_ochracea_genome_assembly,_chromosome:_4	AUGUSTUS	intron	31624624	31625095	1	-	.	ID=g10525.t2.intron7;Parent=g10525.t2;
OY727108.1_Ormia_ochracea_genome_assembly,_chromosome:_4	AUGUSTUS	CDS	31625096	31638295	1	-	0	ID=g10525.t2.CDS8;Parent=g10525.t2;
OY727108.1_Ormia_ochracea_genome_assembly,_chromosome:_4	AUGUSTUS	exon	31625096	31638295	.	-	.	ID=g10525.t2.exon8;Parent=g10525.t2;
OY727108.1_Ormia_ochracea_genome_assembly,_chromosome:_4	AUGUSTUS	intron	31638296	31638705	1	-	.	ID=g10525.t2.intron8;Parent=g10525.t2;
OY727108.1_Ormia_ochracea_genome_assembly,_chromosome:_4	AUGUSTUS	CDS	31638706	31641312	1	-	0	ID=g10525.t2.CDS9;Parent=g10525.t2;
OY727108.1_Ormia_ochracea_genome_assembly,_chromosome:_4	AUGUSTUS	exon	31638706	31641312	.	-	.	ID=g10525.t2.exon9;Parent=g10525.t2;
OY727108.1_Ormia_ochracea_genome_assembly,_chromosome:_4	AUGUSTUS	intron	31641313	31641378	1	-	.	ID=g10525.t2.intron9;Parent=g10525.t2;
OY727108.1_Ormia_ochracea_genome_assembly,_chromosome:_4	AUGUSTUS	CDS	31641379	31641655	1	-	1	ID=g10525.t2.CDS10;Parent=g10525.t2;
OY727108.1_Ormia_ochracea_genome_assembly,_chromosome:_4	AUGUSTUS	exon	31641379	31641655	.	-	.	ID=g10525.t2.exon10;Parent=g10525.t2;
OY727108.1_Ormia_ochracea_genome_assembly,_chromosome:_4	AUGUSTUS	intron	31641656	31641712	1	-	.	ID=g10525.t2.intron10;Parent=g10525.t2;
OY727108.1_Ormia_ochracea_genome_assembly,_chromosome:_4	AUGUSTUS	CDS	31641713	31641876	1	-	0	ID=g10525.t2.CDS11;Parent=g10525.t2;
OY727108.1_Ormia_ochracea_genome_assembly,_chromosome:_4	AUGUSTUS	exon	31641713	31641876	.	-	.	ID=g10525.t2.exon11;Parent=g10525.t2;
OY727108.1_Ormia_ochracea_genome_assembly,_chromosome:_4	AUGUSTUS	intron	31641877	31646994	1	-	.	ID=g10525.t2.intron11;Parent=g10525.t2;
OY727108.1_Ormia_ochracea_genome_assembly,_chromosome:_4	AUGUSTUS	CDS	31646995	31647267	1	-	0	ID=g10525.t2.CDS12;Parent=g10525.t2;
OY727108.1_Ormia_ochracea_genome_assembly,_chromosome:_4	AUGUSTUS	exon	31646995	31647267	.	-	.	ID=g10525.t2.exon12;Parent=g10525.t2;
OY727108.1_Ormia_ochracea_genome_assembly,_chromosome:_4	AUGUSTUS	intron	31647268	31657211	1	-	.	ID=g10525.t2.intron12;Parent=g10525.t2;
OY727108.1_Ormia_ochracea_genome_assembly,_chromosome:_4	AUGUSTUS	CDS	31657212	31657273	0.83	-	2	ID=g10525.t2.CDS13;Parent=g10525.t2;
OY727108.1_Ormia_ochracea_genome_assembly,_chromosome:_4	AUGUSTUS	exon	31657212	31657273	.	-	.	ID=g10525.t2.exon13;Parent=g10525.t2;
OY727108.1_Ormia_ochracea_genome_assembly,_chromosome:_4	AUGUSTUS	intron	31657274	31662285	0.49	-	.	ID=g10525.t2.intron13;Parent=g10525.t2;
OY727108.1_Ormia_ochracea_genome_assembly,_chromosome:_4	AUGUSTUS	CDS	31662286	31662325	0.49	-	0	ID=g10525.t2.CDS14;Parent=g10525.t2;
OY727108.1_Ormia_ochracea_genome_assembly,_chromosome:_4	AUGUSTUS	exon	31662286	31662325	.	-	.	ID=g10525.t2.exon14;Parent=g10525.t2;
OY727108.1_Ormia_ochracea_genome_assembly,_chromosome:_4	AUGUSTUS	start_codon	31662323	31662325	.	-	0	ID=g10525.t2.start1;Parent=g10525.t2;
OY727108.1_Ormia_ochracea_genome_assembly,_chromosome:_4	AUGUSTUS	gene	31679575	31681740	.	-	.	ID=g10526;
OY727108.1_Ormia_ochracea_genome_assembly,_chromosome:_4	AUGUSTUS	mRNA	31679575	31681740	0.98	-	.	ID=g10526.t1;Parent=g10526;
OY727108.1_Ormia_ochracea_genome_assembly,_chromosome:_4	AUGUSTUS	stop_codon	31679575	31679577	.	-	0	ID=g10526.t1.stop1;Parent=g10526.t1;
OY727108.1_Ormia_ochracea_genome_assembly,_chromosome:_4	AUGUSTUS	CDS	31679575	31681740	0.98	-	0	ID=g10526.t1.CDS1;Parent=g10526.t1;
OY727108.1_Ormia_ochracea_genome_assembly,_chromosome:_4	AUGUSTUS	exon	31679575	31681740	.	-	.	ID=g10526.t1.exon1;Parent=g10526.t1;
OY727108.1_Ormia_ochracea_genome_assembly,_chromosome:_4	AUGUSTUS	start_codon	31681738	31681740	.	-	0	ID=g10526.t1.start1;Parent=g10526.t1;
OY727108.1_Ormia_ochracea_genome_assembly,_chromosome:_4	AUGUSTUS	gene	31694642	31695475	.	-	.	ID=g10527;
OY727108.1_Ormia_ochracea_genome_assembly,_chromosome:_4	AUGUSTUS	mRNA	31694642	31695475	1	-	.	ID=g10527.t1;Parent=g10527;
OY727108.1_Ormia_ochracea_genome_assembly,_chromosome:_4	AUGUSTUS	stop_codon	31694642	31694644	.	-	0	ID=g10527.t1.stop1;Parent=g10527.t1;
OY727108.1_Ormia_ochracea_genome_assembly,_chromosome:_4	AUGUSTUS	CDS	31694642	31695475	1	-	0	ID=g10527.t1.CDS1;Parent=g10527.t1;
OY727108.1_Ormia_ochracea_genome_assembly,_chromosome:_4	AUGUSTUS	exon	31694642	31695475	.	-	.	ID=g10527.t1.exon1;Parent=g10527.t1;
OY727108.1_Ormia_ochracea_genome_assembly,_chromosome:_4	AUGUSTUS	start_codon	31695473	31695475	.	-	0	ID=g10527.t1.start1;Parent=g10527.t1;
OY727108.1_Ormia_ochracea_genome_assembly,_chromosome:_4	AUGUSTUS	gene	31705610	31709058	.	+	.	ID=g10528;
OY727108.1_Ormia_ochracea_genome_assembly,_chromosome:_4	AUGUSTUS	mRNA	31705610	31709058	1	+	.	ID=g10528.t1;Parent=g10528;
OY727108.1_Ormia_ochracea_genome_assembly,_chromosome:_4	AUGUSTUS	start_codon	31705610	31705612	.	+	0	ID=g10528.t1.start1;Parent=g10528.t1;
OY727108.1_Ormia_ochracea_genome_assembly,_chromosome:_4	AUGUSTUS	CDS	31705610	31706890	1	+	0	ID=g10528.t1.CDS1;Parent=g10528.t1;
OY727108.1_Ormia_ochracea_genome_assembly,_chromosome:_4	AUGUSTUS	exon	31705610	31706890	.	+	.	ID=g10528.t1.exon1;Parent=g10528.t1;
OY727108.1_Ormia_ochracea_genome_assembly,_chromosome:_4	AUGUSTUS	intron	31706891	31706955	1	+	.	ID=g10528.t1.intron1;Parent=g10528.t1;
OY727108.1_Ormia_ochracea_genome_assembly,_chromosome:_4	AUGUSTUS	CDS	31706956	31707670	1	+	0	ID=g10528.t1.CDS2;Parent=g10528.t1;
OY727108.1_Ormia_ochracea_genome_assembly,_chromosome:_4	AUGUSTUS	exon	31706956	31707670	.	+	.	ID=g10528.t1.exon2;Parent=g10528.t1;
OY727108.1_Ormia_ochracea_genome_assembly,_chromosome:_4	AUGUSTUS	intron	31707671	31708360	1	+	.	ID=g10528.t1.intron2;Parent=g10528.t1;
OY727108.1_Ormia_ochracea_genome_assembly,_chromosome:_4	AUGUSTUS	CDS	31708361	31709058	1	+	2	ID=g10528.t1.CDS3;Parent=g10528.t1;
OY727108.1_Ormia_ochracea_genome_assembly,_chromosome:_4	AUGUSTUS	exon	31708361	31709058	.	+	.	ID=g10528.t1.exon3;Parent=g10528.t1;
OY727108.1_Ormia_ochracea_genome_assembly,_chromosome:_4	AUGUSTUS	stop_codon	31709056	31709058	.	+	0	ID=g10528.t1.stop1;Parent=g10528.t1;
OY727108.1_Ormia_ochracea_genome_assembly,_chromosome:_4	AUGUSTUS	gene	31710913	31713502	.	+	.	ID=g10529;
OY727108.1_Ormia_ochracea_genome_assembly,_chromosome:_4	AUGUSTUS	mRNA	31710913	31713502	1	+	.	ID=g10529.t1;Parent=g10529;
OY727108.1_Ormia_ochracea_genome_assembly,_chromosome:_4	AUGUSTUS	start_codon	31710913	31710915	.	+	0	ID=g10529.t1.start1;Parent=g10529.t1;
OY727108.1_Ormia_ochracea_genome_assembly,_chromosome:_4	AUGUSTUS	CDS	31710913	31710994	1	+	0	ID=g10529.t1.CDS1;Parent=g10529.t1;
OY727108.1_Ormia_ochracea_genome_assembly,_chromosome:_4	AUGUSTUS	exon	31710913	31710994	.	+	.	ID=g10529.t1.exon1;Parent=g10529.t1;
OY727108.1_Ormia_ochracea_genome_assembly,_chromosome:_4	AUGUSTUS	intron	31710995	31711067	1	+	.	ID=g10529.t1.intron1;Parent=g10529.t1;
OY727108.1_Ormia_ochracea_genome_assembly,_chromosome:_4	AUGUSTUS	CDS	31711068	31711327	1	+	2	ID=g10529.t1.CDS2;Parent=g10529.t1;
OY727108.1_Ormia_ochracea_genome_assembly,_chromosome:_4	AUGUSTUS	exon	31711068	31711327	.	+	.	ID=g10529.t1.exon2;Parent=g10529.t1;
OY727108.1_Ormia_ochracea_genome_assembly,_chromosome:_4	AUGUSTUS	intron	31711328	31712509	1	+	.	ID=g10529.t1.intron2;Parent=g10529.t1;
OY727108.1_Ormia_ochracea_genome_assembly,_chromosome:_4	AUGUSTUS	CDS	31712510	31713502	1	+	0	ID=g10529.t1.CDS3;Parent=g10529.t1;
OY727108.1_Ormia_ochracea_genome_assembly,_chromosome:_4	AUGUSTUS	exon	31712510	31713502	.	+	.	ID=g10529.t1.exon3;Parent=g10529.t1;
OY727108.1_Ormia_ochracea_genome_assembly,_chromosome:_4	AUGUSTUS	stop_codon	31713500	31713502	.	+	0	ID=g10529.t1.stop1;Parent=g10529.t1;
OY727108.1_Ormia_ochracea_genome_assembly,_chromosome:_4	AUGUSTUS	gene	31714537	31717747	.	-	.	ID=g10530;
OY727108.1_Ormia_ochracea_genome_assembly,_chromosome:_4	AUGUSTUS	mRNA	31714537	31717747	1	-	.	ID=g10530.t1;Parent=g10530;
OY727108.1_Ormia_ochracea_genome_assembly,_chromosome:_4	AUGUSTUS	stop_codon	31714537	31714539	.	-	0	ID=g10530.t1.stop1;Parent=g10530.t1;
OY727108.1_Ormia_ochracea_genome_assembly,_chromosome:_4	AUGUSTUS	CDS	31714537	31714675	1	-	1	ID=g10530.t1.CDS1;Parent=g10530.t1;
OY727108.1_Ormia_ochracea_genome_assembly,_chromosome:_4	AUGUSTUS	exon	31714537	31714675	.	-	.	ID=g10530.t1.exon1;Parent=g10530.t1;
OY727108.1_Ormia_ochracea_genome_assembly,_chromosome:_4	AUGUSTUS	intron	31714676	31714731	1	-	.	ID=g10530.t1.intron1;Parent=g10530.t1;
OY727108.1_Ormia_ochracea_genome_assembly,_chromosome:_4	AUGUSTUS	CDS	31714732	31715148	1	-	1	ID=g10530.t1.CDS2;Parent=g10530.t1;
OY727108.1_Ormia_ochracea_genome_assembly,_chromosome:_4	AUGUSTUS	exon	31714732	31715148	.	-	.	ID=g10530.t1.exon2;Parent=g10530.t1;
OY727108.1_Ormia_ochracea_genome_assembly,_chromosome:_4	AUGUSTUS	intron	31715149	31715210	1	-	.	ID=g10530.t1.intron2;Parent=g10530.t1;
OY727108.1_Ormia_ochracea_genome_assembly,_chromosome:_4	AUGUSTUS	CDS	31715211	31715531	1	-	1	ID=g10530.t1.CDS3;Parent=g10530.t1;
OY727108.1_Ormia_ochracea_genome_assembly,_chromosome:_4	AUGUSTUS	exon	31715211	31715531	.	-	.	ID=g10530.t1.exon3;Parent=g10530.t1;
OY727108.1_Ormia_ochracea_genome_assembly,_chromosome:_4	AUGUSTUS	intron	31715532	31715604	1	-	.	ID=g10530.t1.intron3;Parent=g10530.t1;
OY727108.1_Ormia_ochracea_genome_assembly,_chromosome:_4	AUGUSTUS	CDS	31715605	31716044	1	-	0	ID=g10530.t1.CDS4;Parent=g10530.t1;
OY727108.1_Ormia_ochracea_genome_assembly,_chromosome:_4	AUGUSTUS	exon	31715605	31716044	.	-	.	ID=g10530.t1.exon4;Parent=g10530.t1;
OY727108.1_Ormia_ochracea_genome_assembly,_chromosome:_4	AUGUSTUS	intron	31716045	31716097	1	-	.	ID=g10530.t1.intron4;Parent=g10530.t1;
OY727108.1_Ormia_ochracea_genome_assembly,_chromosome:_4	AUGUSTUS	CDS	31716098	31716261	1	-	2	ID=g10530.t1.CDS5;Parent=g10530.t1;
OY727108.1_Ormia_ochracea_genome_assembly,_chromosome:_4	AUGUSTUS	exon	31716098	31716261	.	-	.	ID=g10530.t1.exon5;Parent=g10530.t1;
OY727108.1_Ormia_ochracea_genome_assembly,_chromosome:_4	AUGUSTUS	intron	31716262	31716328	1	-	.	ID=g10530.t1.intron5;Parent=g10530.t1;
OY727108.1_Ormia_ochracea_genome_assembly,_chromosome:_4	AUGUSTUS	CDS	31716329	31716611	1	-	0	ID=g10530.t1.CDS6;Parent=g10530.t1;
OY727108.1_Ormia_ochracea_genome_assembly,_chromosome:_4	AUGUSTUS	exon	31716329	31716611	.	-	.	ID=g10530.t1.exon6;Parent=g10530.t1;
OY727108.1_Ormia_ochracea_genome_assembly,_chromosome:_4	AUGUSTUS	intron	31716612	31716674	1	-	.	ID=g10530.t1.intron6;Parent=g10530.t1;
OY727108.1_Ormia_ochracea_genome_assembly,_chromosome:_4	AUGUSTUS	CDS	31716675	31716889	1	-	2	ID=g10530.t1.CDS7;Parent=g10530.t1;
OY727108.1_Ormia_ochracea_genome_assembly,_chromosome:_4	AUGUSTUS	exon	31716675	31716889	.	-	.	ID=g10530.t1.exon7;Parent=g10530.t1;
OY727108.1_Ormia_ochracea_genome_assembly,_chromosome:_4	AUGUSTUS	intron	31716890	31716945	1	-	.	ID=g10530.t1.intron7;Parent=g10530.t1;
OY727108.1_Ormia_ochracea_genome_assembly,_chromosome:_4	AUGUSTUS	CDS	31716946	31717566	1	-	2	ID=g10530.t1.CDS8;Parent=g10530.t1;
OY727108.1_Ormia_ochracea_genome_assembly,_chromosome:_4	AUGUSTUS	exon	31716946	31717566	.	-	.	ID=g10530.t1.exon8;Parent=g10530.t1;
OY727108.1_Ormia_ochracea_genome_assembly,_chromosome:_4	AUGUSTUS	intron	31717567	31717638	1	-	.	ID=g10530.t1.intron8;Parent=g10530.t1;
OY727108.1_Ormia_ochracea_genome_assembly,_chromosome:_4	AUGUSTUS	CDS	31717639	31717747	1	-	0	ID=g10530.t1.CDS9;Parent=g10530.t1;
OY727108.1_Ormia_ochracea_genome_assembly,_chromosome:_4	AUGUSTUS	exon	31717639	31717747	.	-	.	ID=g10530.t1.exon9;Parent=g10530.t1;
OY727108.1_Ormia_ochracea_genome_assembly,_chromosome:_4	AUGUSTUS	start_codon	31717745	31717747	.	-	0	ID=g10530.t1.start1;Parent=g10530.t1;
OY727108.1_Ormia_ochracea_genome_assembly,_chromosome:_4	AUGUSTUS	gene	31718605	31721900	.	+	.	ID=g10531;
OY727108.1_Ormia_ochracea_genome_assembly,_chromosome:_4	AUGUSTUS	mRNA	31718605	31721900	1	+	.	ID=g10531.t1;Parent=g10531;
OY727108.1_Ormia_ochracea_genome_assembly,_chromosome:_4	AUGUSTUS	start_codon	31718605	31718607	.	+	0	ID=g10531.t1.start1;Parent=g10531.t1;
OY727108.1_Ormia_ochracea_genome_assembly,_chromosome:_4	AUGUSTUS	CDS	31718605	31718766	1	+	0	ID=g10531.t1.CDS1;Parent=g10531.t1;
OY727108.1_Ormia_ochracea_genome_assembly,_chromosome:_4	AUGUSTUS	exon	31718605	31718766	.	+	.	ID=g10531.t1.exon1;Parent=g10531.t1;
OY727108.1_Ormia_ochracea_genome_assembly,_chromosome:_4	AUGUSTUS	intron	31718767	31718841	1	+	.	ID=g10531.t1.intron1;Parent=g10531.t1;
OY727108.1_Ormia_ochracea_genome_assembly,_chromosome:_4	AUGUSTUS	CDS	31718842	31719357	1	+	0	ID=g10531.t1.CDS2;Parent=g10531.t1;
OY727108.1_Ormia_ochracea_genome_assembly,_chromosome:_4	AUGUSTUS	exon	31718842	31719357	.	+	.	ID=g10531.t1.exon2;Parent=g10531.t1;
OY727108.1_Ormia_ochracea_genome_assembly,_chromosome:_4	AUGUSTUS	intron	31719358	31719414	1	+	.	ID=g10531.t1.intron2;Parent=g10531.t1;
OY727108.1_Ormia_ochracea_genome_assembly,_chromosome:_4	AUGUSTUS	CDS	31719415	31719917	1	+	0	ID=g10531.t1.CDS3;Parent=g10531.t1;
OY727108.1_Ormia_ochracea_genome_assembly,_chromosome:_4	AUGUSTUS	exon	31719415	31719917	.	+	.	ID=g10531.t1.exon3;Parent=g10531.t1;
OY727108.1_Ormia_ochracea_genome_assembly,_chromosome:_4	AUGUSTUS	intron	31719918	31719976	1	+	.	ID=g10531.t1.intron3;Parent=g10531.t1;
OY727108.1_Ormia_ochracea_genome_assembly,_chromosome:_4	AUGUSTUS	CDS	31719977	31720116	1	+	1	ID=g10531.t1.CDS4;Parent=g10531.t1;
OY727108.1_Ormia_ochracea_genome_assembly,_chromosome:_4	AUGUSTUS	exon	31719977	31720116	.	+	.	ID=g10531.t1.exon4;Parent=g10531.t1;
OY727108.1_Ormia_ochracea_genome_assembly,_chromosome:_4	AUGUSTUS	intron	31720117	31720179	1	+	.	ID=g10531.t1.intron4;Parent=g10531.t1;
OY727108.1_Ormia_ochracea_genome_assembly,_chromosome:_4	AUGUSTUS	CDS	31720180	31720340	1	+	2	ID=g10531.t1.CDS5;Parent=g10531.t1;
OY727108.1_Ormia_ochracea_genome_assembly,_chromosome:_4	AUGUSTUS	exon	31720180	31720340	.	+	.	ID=g10531.t1.exon5;Parent=g10531.t1;
OY727108.1_Ormia_ochracea_genome_assembly,_chromosome:_4	AUGUSTUS	intron	31720341	31720394	1	+	.	ID=g10531.t1.intron5;Parent=g10531.t1;
OY727108.1_Ormia_ochracea_genome_assembly,_chromosome:_4	AUGUSTUS	CDS	31720395	31720527	1	+	0	ID=g10531.t1.CDS6;Parent=g10531.t1;
OY727108.1_Ormia_ochracea_genome_assembly,_chromosome:_4	AUGUSTUS	exon	31720395	31720527	.	+	.	ID=g10531.t1.exon6;Parent=g10531.t1;
OY727108.1_Ormia_ochracea_genome_assembly,_chromosome:_4	AUGUSTUS	intron	31720528	31720605	1	+	.	ID=g10531.t1.intron6;Parent=g10531.t1;
OY727108.1_Ormia_ochracea_genome_assembly,_chromosome:_4	AUGUSTUS	CDS	31720606	31720781	1	+	2	ID=g10531.t1.CDS7;Parent=g10531.t1;
OY727108.1_Ormia_ochracea_genome_assembly,_chromosome:_4	AUGUSTUS	exon	31720606	31720781	.	+	.	ID=g10531.t1.exon7;Parent=g10531.t1;
OY727108.1_Ormia_ochracea_genome_assembly,_chromosome:_4	AUGUSTUS	intron	31720782	31720841	1	+	.	ID=g10531.t1.intron7;Parent=g10531.t1;
OY727108.1_Ormia_ochracea_genome_assembly,_chromosome:_4	AUGUSTUS	CDS	31720842	31721417	1	+	0	ID=g10531.t1.CDS8;Parent=g10531.t1;
OY727108.1_Ormia_ochracea_genome_assembly,_chromosome:_4	AUGUSTUS	exon	31720842	31721417	.	+	.	ID=g10531.t1.exon8;Parent=g10531.t1;
OY727108.1_Ormia_ochracea_genome_assembly,_chromosome:_4	AUGUSTUS	intron	31721418	31721486	1	+	.	ID=g10531.t1.intron8;Parent=g10531.t1;
OY727108.1_Ormia_ochracea_genome_assembly,_chromosome:_4	AUGUSTUS	CDS	31721487	31721900	1	+	0	ID=g10531.t1.CDS9;Parent=g10531.t1;
OY727108.1_Ormia_ochracea_genome_assembly,_chromosome:_4	AUGUSTUS	exon	31721487	31721900	.	+	.	ID=g10531.t1.exon9;Parent=g10531.t1;
OY727108.1_Ormia_ochracea_genome_assembly,_chromosome:_4	AUGUSTUS	stop_codon	31721898	31721900	.	+	0	ID=g10531.t1.stop1;Parent=g10531.t1;
OY727108.1_Ormia_ochracea_genome_assembly,_chromosome:_4	AUGUSTUS	gene	31722116	31723117	.	-	.	ID=g10532;
OY727108.1_Ormia_ochracea_genome_assembly,_chromosome:_4	AUGUSTUS	mRNA	31722116	31723117	1	-	.	ID=g10532.t1;Parent=g10532;
OY727108.1_Ormia_ochracea_genome_assembly,_chromosome:_4	AUGUSTUS	stop_codon	31722116	31722118	.	-	0	ID=g10532.t1.stop1;Parent=g10532.t1;
OY727108.1_Ormia_ochracea_genome_assembly,_chromosome:_4	AUGUSTUS	CDS	31722116	31722295	1	-	0	ID=g10532.t1.CDS1;Parent=g10532.t1;
OY727108.1_Ormia_ochracea_genome_assembly,_chromosome:_4	AUGUSTUS	exon	31722116	31722295	.	-	.	ID=g10532.t1.exon1;Parent=g10532.t1;
OY727108.1_Ormia_ochracea_genome_assembly,_chromosome:_4	AUGUSTUS	intron	31722296	31722353	1	-	.	ID=g10532.t1.intron1;Parent=g10532.t1;
OY727108.1_Ormia_ochracea_genome_assembly,_chromosome:_4	AUGUSTUS	CDS	31722354	31722501	1	-	1	ID=g10532.t1.CDS2;Parent=g10532.t1;
OY727108.1_Ormia_ochracea_genome_assembly,_chromosome:_4	AUGUSTUS	exon	31722354	31722501	.	-	.	ID=g10532.t1.exon2;Parent=g10532.t1;
OY727108.1_Ormia_ochracea_genome_assembly,_chromosome:_4	AUGUSTUS	intron	31722502	31722571	1	-	.	ID=g10532.t1.intron2;Parent=g10532.t1;
OY727108.1_Ormia_ochracea_genome_assembly,_chromosome:_4	AUGUSTUS	CDS	31722572	31722968	1	-	2	ID=g10532.t1.CDS3;Parent=g10532.t1;
OY727108.1_Ormia_ochracea_genome_assembly,_chromosome:_4	AUGUSTUS	exon	31722572	31722968	.	-	.	ID=g10532.t1.exon3;Parent=g10532.t1;
OY727108.1_Ormia_ochracea_genome_assembly,_chromosome:_4	AUGUSTUS	intron	31722969	31723062	1	-	.	ID=g10532.t1.intron3;Parent=g10532.t1;
OY727108.1_Ormia_ochracea_genome_assembly,_chromosome:_4	AUGUSTUS	CDS	31723063	31723117	1	-	0	ID=g10532.t1.CDS4;Parent=g10532.t1;
OY727108.1_Ormia_ochracea_genome_assembly,_chromosome:_4	AUGUSTUS	exon	31723063	31723117	.	-	.	ID=g10532.t1.exon4;Parent=g10532.t1;
OY727108.1_Ormia_ochracea_genome_assembly,_chromosome:_4	AUGUSTUS	start_codon	31723115	31723117	.	-	0	ID=g10532.t1.start1;Parent=g10532.t1;
OY727108.1_Ormia_ochracea_genome_assembly,_chromosome:_4	AUGUSTUS	gene	31768738	31768944	.	-	.	ID=g10533;
OY727108.1_Ormia_ochracea_genome_assembly,_chromosome:_4	AUGUSTUS	mRNA	31768738	31768944	0.7	-	.	ID=g10533.t1;Parent=g10533;
OY727108.1_Ormia_ochracea_genome_assembly,_chromosome:_4	AUGUSTUS	stop_codon	31768738	31768740	.	-	0	ID=g10533.t1.stop1;Parent=g10533.t1;
OY727108.1_Ormia_ochracea_genome_assembly,_chromosome:_4	AUGUSTUS	CDS	31768738	31768944	0.7	-	0	ID=g10533.t1.CDS1;Parent=g10533.t1;
OY727108.1_Ormia_ochracea_genome_assembly,_chromosome:_4	AUGUSTUS	exon	31768738	31768944	.	-	.	ID=g10533.t1.exon1;Parent=g10533.t1;
OY727108.1_Ormia_ochracea_genome_assembly,_chromosome:_4	AUGUSTUS	start_codon	31768942	31768944	.	-	0	ID=g10533.t1.start1;Parent=g10533.t1;
OY727108.1_Ormia_ochracea_genome_assembly,_chromosome:_4	AUGUSTUS	gene	31792365	31792735	.	+	.	ID=g10534;
OY727108.1_Ormia_ochracea_genome_assembly,_chromosome:_4	AUGUSTUS	mRNA	31792365	31792735	0.5	+	.	ID=g10534.t1;Parent=g10534;
OY727108.1_Ormia_ochracea_genome_assembly,_chromosome:_4	AUGUSTUS	start_codon	31792365	31792367	.	+	0	ID=g10534.t1.start1;Parent=g10534.t1;
OY727108.1_Ormia_ochracea_genome_assembly,_chromosome:_4	AUGUSTUS	CDS	31792365	31792398	0.5	+	0	ID=g10534.t1.CDS1;Parent=g10534.t1;
OY727108.1_Ormia_ochracea_genome_assembly,_chromosome:_4	AUGUSTUS	exon	31792365	31792398	.	+	.	ID=g10534.t1.exon1;Parent=g10534.t1;
OY727108.1_Ormia_ochracea_genome_assembly,_chromosome:_4	AUGUSTUS	intron	31792399	31792460	0.97	+	.	ID=g10534.t1.intron1;Parent=g10534.t1;
OY727108.1_Ormia_ochracea_genome_assembly,_chromosome:_4	AUGUSTUS	CDS	31792461	31792735	0.97	+	2	ID=g10534.t1.CDS2;Parent=g10534.t1;
OY727108.1_Ormia_ochracea_genome_assembly,_chromosome:_4	AUGUSTUS	exon	31792461	31792735	.	+	.	ID=g10534.t1.exon2;Parent=g10534.t1;
OY727108.1_Ormia_ochracea_genome_assembly,_chromosome:_4	AUGUSTUS	stop_codon	31792733	31792735	.	+	0	ID=g10534.t1.stop1;Parent=g10534.t1;
OY727108.1_Ormia_ochracea_genome_assembly,_chromosome:_4	AUGUSTUS	gene	31832355	31834062	.	-	.	ID=g10535;
OY727108.1_Ormia_ochracea_genome_assembly,_chromosome:_4	AUGUSTUS	mRNA	31832355	31834062	.	-	.	ID=g10535.t1;Parent=g10535;
OY727108.1_Ormia_ochracea_genome_assembly,_chromosome:_4	AUGUSTUS	stop_codon	31832355	31832357	.	-	0	ID=g10535.t1.stop1;Parent=g10535.t1;
OY727108.1_Ormia_ochracea_genome_assembly,_chromosome:_4	AUGUSTUS	CDS	31832355	31832512	0.04	-	2	ID=g10535.t1.CDS1;Parent=g10535.t1;
OY727108.1_Ormia_ochracea_genome_assembly,_chromosome:_4	AUGUSTUS	exon	31832355	31832512	.	-	.	ID=g10535.t1.exon1;Parent=g10535.t1;
OY727108.1_Ormia_ochracea_genome_assembly,_chromosome:_4	AUGUSTUS	intron	31832513	31833854	.	-	.	ID=g10535.t1.intron1;Parent=g10535.t1;
OY727108.1_Ormia_ochracea_genome_assembly,_chromosome:_4	AUGUSTUS	CDS	31833855	31834062	0.01	-	0	ID=g10535.t1.CDS2;Parent=g10535.t1;
OY727108.1_Ormia_ochracea_genome_assembly,_chromosome:_4	AUGUSTUS	exon	31833855	31834062	.	-	.	ID=g10535.t1.exon2;Parent=g10535.t1;
OY727108.1_Ormia_ochracea_genome_assembly,_chromosome:_4	AUGUSTUS	start_codon	31834060	31834062	.	-	0	ID=g10535.t1.start1;Parent=g10535.t1;
OY727108.1_Ormia_ochracea_genome_assembly,_chromosome:_4	AUGUSTUS	gene	31871356	31871753	.	-	.	ID=g10536;
OY727108.1_Ormia_ochracea_genome_assembly,_chromosome:_4	AUGUSTUS	mRNA	31871356	31871753	0.43	-	.	ID=g10536.t1;Parent=g10536;
OY727108.1_Ormia_ochracea_genome_assembly,_chromosome:_4	AUGUSTUS	stop_codon	31871356	31871358	.	-	0	ID=g10536.t1.stop1;Parent=g10536.t1;
OY727108.1_Ormia_ochracea_genome_assembly,_chromosome:_4	AUGUSTUS	CDS	31871356	31871546	0.43	-	2	ID=g10536.t1.CDS1;Parent=g10536.t1;
OY727108.1_Ormia_ochracea_genome_assembly,_chromosome:_4	AUGUSTUS	exon	31871356	31871546	.	-	.	ID=g10536.t1.exon1;Parent=g10536.t1;
OY727108.1_Ormia_ochracea_genome_assembly,_chromosome:_4	AUGUSTUS	intron	31871547	31871620	0.43	-	.	ID=g10536.t1.intron1;Parent=g10536.t1;
OY727108.1_Ormia_ochracea_genome_assembly,_chromosome:_4	AUGUSTUS	CDS	31871621	31871753	0.43	-	0	ID=g10536.t1.CDS2;Parent=g10536.t1;
OY727108.1_Ormia_ochracea_genome_assembly,_chromosome:_4	AUGUSTUS	exon	31871621	31871753	.	-	.	ID=g10536.t1.exon2;Parent=g10536.t1;
OY727108.1_Ormia_ochracea_genome_assembly,_chromosome:_4	AUGUSTUS	start_codon	31871751	31871753	.	-	0	ID=g10536.t1.start1;Parent=g10536.t1;
OY727108.1_Ormia_ochracea_genome_assembly,_chromosome:_4	AUGUSTUS	gene	31892737	31893009	.	-	.	ID=g10537;
OY727108.1_Ormia_ochracea_genome_assembly,_chromosome:_4	AUGUSTUS	mRNA	31892737	31893009	0.93	-	.	ID=g10537.t1;Parent=g10537;
OY727108.1_Ormia_ochracea_genome_assembly,_chromosome:_4	AUGUSTUS	stop_codon	31892737	31892739	.	-	0	ID=g10537.t1.stop1;Parent=g10537.t1;
OY727108.1_Ormia_ochracea_genome_assembly,_chromosome:_4	AUGUSTUS	CDS	31892737	31893009	0.93	-	0	ID=g10537.t1.CDS1;Parent=g10537.t1;
OY727108.1_Ormia_ochracea_genome_assembly,_chromosome:_4	AUGUSTUS	exon	31892737	31893009	.	-	.	ID=g10537.t1.exon1;Parent=g10537.t1;
OY727108.1_Ormia_ochracea_genome_assembly,_chromosome:_4	AUGUSTUS	start_codon	31893007	31893009	.	-	0	ID=g10537.t1.start1;Parent=g10537.t1;
OY727108.1_Ormia_ochracea_genome_assembly,_chromosome:_4	AUGUSTUS	gene	32083241	32083486	.	+	.	ID=g10538;
OY727108.1_Ormia_ochracea_genome_assembly,_chromosome:_4	AUGUSTUS	mRNA	32083241	32083486	0.61	+	.	ID=g10538.t1;Parent=g10538;
OY727108.1_Ormia_ochracea_genome_assembly,_chromosome:_4	AUGUSTUS	start_codon	32083241	32083243	.	+	0	ID=g10538.t1.start1;Parent=g10538.t1;
OY727108.1_Ormia_ochracea_genome_assembly,_chromosome:_4	AUGUSTUS	CDS	32083241	32083486	0.61	+	0	ID=g10538.t1.CDS1;Parent=g10538.t1;
OY727108.1_Ormia_ochracea_genome_assembly,_chromosome:_4	AUGUSTUS	exon	32083241	32083486	.	+	.	ID=g10538.t1.exon1;Parent=g10538.t1;
OY727108.1_Ormia_ochracea_genome_assembly,_chromosome:_4	AUGUSTUS	stop_codon	32083484	32083486	.	+	0	ID=g10538.t1.stop1;Parent=g10538.t1;
OY727108.1_Ormia_ochracea_genome_assembly,_chromosome:_4	AUGUSTUS	gene	32088963	32091650	.	-	.	ID=g10539;
OY727108.1_Ormia_ochracea_genome_assembly,_chromosome:_4	AUGUSTUS	mRNA	32088963	32091650	1	-	.	ID=g10539.t1;Parent=g10539;
OY727108.1_Ormia_ochracea_genome_assembly,_chromosome:_4	AUGUSTUS	stop_codon	32088963	32088965	.	-	0	ID=g10539.t1.stop1;Parent=g10539.t1;
OY727108.1_Ormia_ochracea_genome_assembly,_chromosome:_4	AUGUSTUS	CDS	32088963	32091650	1	-	0	ID=g10539.t1.CDS1;Parent=g10539.t1;
OY727108.1_Ormia_ochracea_genome_assembly,_chromosome:_4	AUGUSTUS	exon	32088963	32091650	.	-	.	ID=g10539.t1.exon1;Parent=g10539.t1;
OY727108.1_Ormia_ochracea_genome_assembly,_chromosome:_4	AUGUSTUS	start_codon	32091648	32091650	.	-	0	ID=g10539.t1.start1;Parent=g10539.t1;
OY727108.1_Ormia_ochracea_genome_assembly,_chromosome:_4	AUGUSTUS	gene	32100658	32101669	.	-	.	ID=g10540;
OY727108.1_Ormia_ochracea_genome_assembly,_chromosome:_4	AUGUSTUS	mRNA	32100658	32101669	1	-	.	ID=g10540.t1;Parent=g10540;
OY727108.1_Ormia_ochracea_genome_assembly,_chromosome:_4	AUGUSTUS	stop_codon	32100658	32100660	.	-	0	ID=g10540.t1.stop1;Parent=g10540.t1;
OY727108.1_Ormia_ochracea_genome_assembly,_chromosome:_4	AUGUSTUS	CDS	32100658	32101089	1	-	0	ID=g10540.t1.CDS1;Parent=g10540.t1;
OY727108.1_Ormia_ochracea_genome_assembly,_chromosome:_4	AUGUSTUS	exon	32100658	32101089	.	-	.	ID=g10540.t1.exon1;Parent=g10540.t1;
OY727108.1_Ormia_ochracea_genome_assembly,_chromosome:_4	AUGUSTUS	intron	32101090	32101153	1	-	.	ID=g10540.t1.intron1;Parent=g10540.t1;
OY727108.1_Ormia_ochracea_genome_assembly,_chromosome:_4	AUGUSTUS	CDS	32101154	32101669	1	-	0	ID=g10540.t1.CDS2;Parent=g10540.t1;
OY727108.1_Ormia_ochracea_genome_assembly,_chromosome:_4	AUGUSTUS	exon	32101154	32101669	.	-	.	ID=g10540.t1.exon2;Parent=g10540.t1;
OY727108.1_Ormia_ochracea_genome_assembly,_chromosome:_4	AUGUSTUS	start_codon	32101667	32101669	.	-	0	ID=g10540.t1.start1;Parent=g10540.t1;
OY727108.1_Ormia_ochracea_genome_assembly,_chromosome:_4	AUGUSTUS	gene	32102181	32104801	.	+	.	ID=g10541;
OY727108.1_Ormia_ochracea_genome_assembly,_chromosome:_4	AUGUSTUS	mRNA	32102181	32104801	1	+	.	ID=g10541.t1;Parent=g10541;
OY727108.1_Ormia_ochracea_genome_assembly,_chromosome:_4	AUGUSTUS	start_codon	32102181	32102183	.	+	0	ID=g10541.t1.start1;Parent=g10541.t1;
OY727108.1_Ormia_ochracea_genome_assembly,_chromosome:_4	AUGUSTUS	CDS	32102181	32102201	1	+	0	ID=g10541.t1.CDS1;Parent=g10541.t1;
OY727108.1_Ormia_ochracea_genome_assembly,_chromosome:_4	AUGUSTUS	exon	32102181	32102201	.	+	.	ID=g10541.t1.exon1;Parent=g10541.t1;
OY727108.1_Ormia_ochracea_genome_assembly,_chromosome:_4	AUGUSTUS	intron	32102202	32102262	1	+	.	ID=g10541.t1.intron1;Parent=g10541.t1;
OY727108.1_Ormia_ochracea_genome_assembly,_chromosome:_4	AUGUSTUS	CDS	32102263	32103038	1	+	0	ID=g10541.t1.CDS2;Parent=g10541.t1;
OY727108.1_Ormia_ochracea_genome_assembly,_chromosome:_4	AUGUSTUS	exon	32102263	32103038	.	+	.	ID=g10541.t1.exon2;Parent=g10541.t1;
OY727108.1_Ormia_ochracea_genome_assembly,_chromosome:_4	AUGUSTUS	intron	32103039	32103101	1	+	.	ID=g10541.t1.intron2;Parent=g10541.t1;
OY727108.1_Ormia_ochracea_genome_assembly,_chromosome:_4	AUGUSTUS	CDS	32103102	32104071	1	+	1	ID=g10541.t1.CDS3;Parent=g10541.t1;
OY727108.1_Ormia_ochracea_genome_assembly,_chromosome:_4	AUGUSTUS	exon	32103102	32104071	.	+	.	ID=g10541.t1.exon3;Parent=g10541.t1;
OY727108.1_Ormia_ochracea_genome_assembly,_chromosome:_4	AUGUSTUS	intron	32104072	32104128	1	+	.	ID=g10541.t1.intron3;Parent=g10541.t1;
OY727108.1_Ormia_ochracea_genome_assembly,_chromosome:_4	AUGUSTUS	CDS	32104129	32104373	1	+	0	ID=g10541.t1.CDS4;Parent=g10541.t1;
OY727108.1_Ormia_ochracea_genome_assembly,_chromosome:_4	AUGUSTUS	exon	32104129	32104373	.	+	.	ID=g10541.t1.exon4;Parent=g10541.t1;
OY727108.1_Ormia_ochracea_genome_assembly,_chromosome:_4	AUGUSTUS	intron	32104374	32104434	1	+	.	ID=g10541.t1.intron4;Parent=g10541.t1;
OY727108.1_Ormia_ochracea_genome_assembly,_chromosome:_4	AUGUSTUS	CDS	32104435	32104801	1	+	1	ID=g10541.t1.CDS5;Parent=g10541.t1;
OY727108.1_Ormia_ochracea_genome_assembly,_chromosome:_4	AUGUSTUS	exon	32104435	32104801	.	+	.	ID=g10541.t1.exon5;Parent=g10541.t1;
OY727108.1_Ormia_ochracea_genome_assembly,_chromosome:_4	AUGUSTUS	stop_codon	32104799	32104801	.	+	0	ID=g10541.t1.stop1;Parent=g10541.t1;
OY727108.1_Ormia_ochracea_genome_assembly,_chromosome:_4	AUGUSTUS	gene	32105242	32108516	.	-	.	ID=g10542;
OY727108.1_Ormia_ochracea_genome_assembly,_chromosome:_4	AUGUSTUS	mRNA	32105242	32108516	1	-	.	ID=g10542.t1;Parent=g10542;
OY727108.1_Ormia_ochracea_genome_assembly,_chromosome:_4	AUGUSTUS	stop_codon	32105242	32105244	.	-	0	ID=g10542.t1.stop1;Parent=g10542.t1;
OY727108.1_Ormia_ochracea_genome_assembly,_chromosome:_4	AUGUSTUS	CDS	32105242	32105559	1	-	0	ID=g10542.t1.CDS1;Parent=g10542.t1;
OY727108.1_Ormia_ochracea_genome_assembly,_chromosome:_4	AUGUSTUS	exon	32105242	32105559	.	-	.	ID=g10542.t1.exon1;Parent=g10542.t1;
OY727108.1_Ormia_ochracea_genome_assembly,_chromosome:_4	AUGUSTUS	intron	32105560	32105623	1	-	.	ID=g10542.t1.intron1;Parent=g10542.t1;
OY727108.1_Ormia_ochracea_genome_assembly,_chromosome:_4	AUGUSTUS	CDS	32105624	32105713	1	-	0	ID=g10542.t1.CDS2;Parent=g10542.t1;
OY727108.1_Ormia_ochracea_genome_assembly,_chromosome:_4	AUGUSTUS	exon	32105624	32105713	.	-	.	ID=g10542.t1.exon2;Parent=g10542.t1;
OY727108.1_Ormia_ochracea_genome_assembly,_chromosome:_4	AUGUSTUS	intron	32105714	32106322	1	-	.	ID=g10542.t1.intron2;Parent=g10542.t1;
OY727108.1_Ormia_ochracea_genome_assembly,_chromosome:_4	AUGUSTUS	CDS	32106323	32107737	1	-	2	ID=g10542.t1.CDS3;Parent=g10542.t1;
OY727108.1_Ormia_ochracea_genome_assembly,_chromosome:_4	AUGUSTUS	exon	32106323	32107737	.	-	.	ID=g10542.t1.exon3;Parent=g10542.t1;
OY727108.1_Ormia_ochracea_genome_assembly,_chromosome:_4	AUGUSTUS	intron	32107738	32107800	1	-	.	ID=g10542.t1.intron3;Parent=g10542.t1;
OY727108.1_Ormia_ochracea_genome_assembly,_chromosome:_4	AUGUSTUS	CDS	32107801	32108048	1	-	1	ID=g10542.t1.CDS4;Parent=g10542.t1;
OY727108.1_Ormia_ochracea_genome_assembly,_chromosome:_4	AUGUSTUS	exon	32107801	32108048	.	-	.	ID=g10542.t1.exon4;Parent=g10542.t1;
OY727108.1_Ormia_ochracea_genome_assembly,_chromosome:_4	AUGUSTUS	intron	32108049	32108109	1	-	.	ID=g10542.t1.intron4;Parent=g10542.t1;
OY727108.1_Ormia_ochracea_genome_assembly,_chromosome:_4	AUGUSTUS	CDS	32108110	32108516	1	-	0	ID=g10542.t1.CDS5;Parent=g10542.t1;
OY727108.1_Ormia_ochracea_genome_assembly,_chromosome:_4	AUGUSTUS	exon	32108110	32108516	.	-	.	ID=g10542.t1.exon5;Parent=g10542.t1;
OY727108.1_Ormia_ochracea_genome_assembly,_chromosome:_4	AUGUSTUS	start_codon	32108514	32108516	.	-	0	ID=g10542.t1.start1;Parent=g10542.t1;
OY727108.1_Ormia_ochracea_genome_assembly,_chromosome:_4	AUGUSTUS	gene	32114019	32117396	.	-	.	ID=g10543;
OY727108.1_Ormia_ochracea_genome_assembly,_chromosome:_4	AUGUSTUS	mRNA	32114019	32117393	1	-	.	ID=g10543.t1;Parent=g10543;
OY727108.1_Ormia_ochracea_genome_assembly,_chromosome:_4	AUGUSTUS	stop_codon	32114019	32114021	.	-	0	ID=g10543.t1.stop1;Parent=g10543.t1;
OY727108.1_Ormia_ochracea_genome_assembly,_chromosome:_4	AUGUSTUS	CDS	32114019	32114608	1	-	2	ID=g10543.t1.CDS1;Parent=g10543.t1;
OY727108.1_Ormia_ochracea_genome_assembly,_chromosome:_4	AUGUSTUS	exon	32114019	32114608	.	-	.	ID=g10543.t1.exon1;Parent=g10543.t1;
OY727108.1_Ormia_ochracea_genome_assembly,_chromosome:_4	AUGUSTUS	intron	32114609	32114670	1	-	.	ID=g10543.t1.intron1;Parent=g10543.t1;
OY727108.1_Ormia_ochracea_genome_assembly,_chromosome:_4	AUGUSTUS	CDS	32114671	32115082	1	-	0	ID=g10543.t1.CDS2;Parent=g10543.t1;
OY727108.1_Ormia_ochracea_genome_assembly,_chromosome:_4	AUGUSTUS	exon	32114671	32115082	.	-	.	ID=g10543.t1.exon2;Parent=g10543.t1;
OY727108.1_Ormia_ochracea_genome_assembly,_chromosome:_4	AUGUSTUS	intron	32115083	32115147	1	-	.	ID=g10543.t1.intron2;Parent=g10543.t1;
OY727108.1_Ormia_ochracea_genome_assembly,_chromosome:_4	AUGUSTUS	CDS	32115148	32115404	1	-	2	ID=g10543.t1.CDS3;Parent=g10543.t1;
OY727108.1_Ormia_ochracea_genome_assembly,_chromosome:_4	AUGUSTUS	exon	32115148	32115404	.	-	.	ID=g10543.t1.exon3;Parent=g10543.t1;
OY727108.1_Ormia_ochracea_genome_assembly,_chromosome:_4	AUGUSTUS	intron	32115405	32116377	1	-	.	ID=g10543.t1.intron3;Parent=g10543.t1;
OY727108.1_Ormia_ochracea_genome_assembly,_chromosome:_4	AUGUSTUS	CDS	32116378	32116647	1	-	2	ID=g10543.t1.CDS4;Parent=g10543.t1;
OY727108.1_Ormia_ochracea_genome_assembly,_chromosome:_4	AUGUSTUS	exon	32116378	32116647	.	-	.	ID=g10543.t1.exon4;Parent=g10543.t1;
OY727108.1_Ormia_ochracea_genome_assembly,_chromosome:_4	AUGUSTUS	intron	32116648	32116714	1	-	.	ID=g10543.t1.intron4;Parent=g10543.t1;
OY727108.1_Ormia_ochracea_genome_assembly,_chromosome:_4	AUGUSTUS	CDS	32116715	32116864	1	-	2	ID=g10543.t1.CDS5;Parent=g10543.t1;
OY727108.1_Ormia_ochracea_genome_assembly,_chromosome:_4	AUGUSTUS	exon	32116715	32116864	.	-	.	ID=g10543.t1.exon5;Parent=g10543.t1;
OY727108.1_Ormia_ochracea_genome_assembly,_chromosome:_4	AUGUSTUS	intron	32116865	32116951	1	-	.	ID=g10543.t1.intron5;Parent=g10543.t1;
OY727108.1_Ormia_ochracea_genome_assembly,_chromosome:_4	AUGUSTUS	CDS	32116952	32117393	1	-	0	ID=g10543.t1.CDS6;Parent=g10543.t1;
OY727108.1_Ormia_ochracea_genome_assembly,_chromosome:_4	AUGUSTUS	exon	32116952	32117393	.	-	.	ID=g10543.t1.exon6;Parent=g10543.t1;
OY727108.1_Ormia_ochracea_genome_assembly,_chromosome:_4	AUGUSTUS	start_codon	32117391	32117393	.	-	0	ID=g10543.t1.start1;Parent=g10543.t1;
OY727108.1_Ormia_ochracea_genome_assembly,_chromosome:_4	GeneMark.hmm3	mRNA	32114019	32117396	.	-	.	ID=g10543.t2;Parent=g10543;
OY727108.1_Ormia_ochracea_genome_assembly,_chromosome:_4	GeneMark.hmm3	stop_codon	32114019	32114021	.	-	0	ID=g10543.t2.stop1;Parent=g10543.t2;
OY727108.1_Ormia_ochracea_genome_assembly,_chromosome:_4	GeneMark.hmm3	CDS	32114019	32114608	.	-	2	ID=g10543.t2.CDS1;Parent=g10543.t2;
OY727108.1_Ormia_ochracea_genome_assembly,_chromosome:_4	GeneMark.hmm3	exon	32114019	32114608	0	-	.	ID=g10543.t2.exon1;Parent=g10543.t2;
OY727108.1_Ormia_ochracea_genome_assembly,_chromosome:_4	GeneMark.hmm3	intron	32114609	32114670	.	-	0	ID=g10543.t2.intron1;Parent=g10543.t2;
OY727108.1_Ormia_ochracea_genome_assembly,_chromosome:_4	GeneMark.hmm3	CDS	32114671	32115082	.	-	0	ID=g10543.t2.CDS2;Parent=g10543.t2;
OY727108.1_Ormia_ochracea_genome_assembly,_chromosome:_4	GeneMark.hmm3	exon	32114671	32115082	0	-	.	ID=g10543.t2.exon2;Parent=g10543.t2;
OY727108.1_Ormia_ochracea_genome_assembly,_chromosome:_4	GeneMark.hmm3	intron	32115083	32115147	.	-	2	ID=g10543.t2.intron2;Parent=g10543.t2;
OY727108.1_Ormia_ochracea_genome_assembly,_chromosome:_4	GeneMark.hmm3	CDS	32115148	32115404	.	-	2	ID=g10543.t2.CDS3;Parent=g10543.t2;
OY727108.1_Ormia_ochracea_genome_assembly,_chromosome:_4	GeneMark.hmm3	exon	32115148	32115404	0	-	.	ID=g10543.t2.exon3;Parent=g10543.t2;
OY727108.1_Ormia_ochracea_genome_assembly,_chromosome:_4	GeneMark.hmm3	intron	32115405	32116377	.	-	2	ID=g10543.t2.intron3;Parent=g10543.t2;
OY727108.1_Ormia_ochracea_genome_assembly,_chromosome:_4	GeneMark.hmm3	CDS	32116378	32116647	.	-	2	ID=g10543.t2.CDS4;Parent=g10543.t2;
OY727108.1_Ormia_ochracea_genome_assembly,_chromosome:_4	GeneMark.hmm3	exon	32116378	32116647	0	-	.	ID=g10543.t2.exon4;Parent=g10543.t2;
OY727108.1_Ormia_ochracea_genome_assembly,_chromosome:_4	GeneMark.hmm3	intron	32116648	32116714	.	-	2	ID=g10543.t2.intron4;Parent=g10543.t2;
OY727108.1_Ormia_ochracea_genome_assembly,_chromosome:_4	GeneMark.hmm3	CDS	32116715	32116864	.	-	2	ID=g10543.t2.CDS5;Parent=g10543.t2;
OY727108.1_Ormia_ochracea_genome_assembly,_chromosome:_4	GeneMark.hmm3	exon	32116715	32116864	0	-	.	ID=g10543.t2.exon5;Parent=g10543.t2;
OY727108.1_Ormia_ochracea_genome_assembly,_chromosome:_4	GeneMark.hmm3	intron	32116865	32116951	.	-	0	ID=g10543.t2.intron5;Parent=g10543.t2;
OY727108.1_Ormia_ochracea_genome_assembly,_chromosome:_4	GeneMark.hmm3	CDS	32116952	32117396	.	-	0	ID=g10543.t2.CDS6;Parent=g10543.t2;
OY727108.1_Ormia_ochracea_genome_assembly,_chromosome:_4	GeneMark.hmm3	exon	32116952	32117396	0	-	.	ID=g10543.t2.exon6;Parent=g10543.t2;
OY727108.1_Ormia_ochracea_genome_assembly,_chromosome:_4	GeneMark.hmm3	start_codon	32117394	32117396	.	-	0	ID=g10543.t2.start1;Parent=g10543.t2;
OY727108.1_Ormia_ochracea_genome_assembly,_chromosome:_4	AUGUSTUS	gene	32126180	32128475	.	-	.	ID=g10544;
OY727108.1_Ormia_ochracea_genome_assembly,_chromosome:_4	AUGUSTUS	mRNA	32126180	32128475	1	-	.	ID=g10544.t1;Parent=g10544;
OY727108.1_Ormia_ochracea_genome_assembly,_chromosome:_4	AUGUSTUS	stop_codon	32126180	32126182	.	-	0	ID=g10544.t1.stop1;Parent=g10544.t1;
OY727108.1_Ormia_ochracea_genome_assembly,_chromosome:_4	AUGUSTUS	CDS	32126180	32126707	1	-	0	ID=g10544.t1.CDS1;Parent=g10544.t1;
OY727108.1_Ormia_ochracea_genome_assembly,_chromosome:_4	AUGUSTUS	exon	32126180	32126707	.	-	.	ID=g10544.t1.exon1;Parent=g10544.t1;
OY727108.1_Ormia_ochracea_genome_assembly,_chromosome:_4	AUGUSTUS	intron	32126708	32126778	1	-	.	ID=g10544.t1.intron1;Parent=g10544.t1;
OY727108.1_Ormia_ochracea_genome_assembly,_chromosome:_4	AUGUSTUS	CDS	32126779	32127015	1	-	0	ID=g10544.t1.CDS2;Parent=g10544.t1;
OY727108.1_Ormia_ochracea_genome_assembly,_chromosome:_4	AUGUSTUS	exon	32126779	32127015	.	-	.	ID=g10544.t1.exon2;Parent=g10544.t1;
OY727108.1_Ormia_ochracea_genome_assembly,_chromosome:_4	AUGUSTUS	intron	32127016	32127137	1	-	.	ID=g10544.t1.intron2;Parent=g10544.t1;
OY727108.1_Ormia_ochracea_genome_assembly,_chromosome:_4	AUGUSTUS	CDS	32127138	32128475	1	-	0	ID=g10544.t1.CDS3;Parent=g10544.t1;
OY727108.1_Ormia_ochracea_genome_assembly,_chromosome:_4	AUGUSTUS	exon	32127138	32128475	.	-	.	ID=g10544.t1.exon3;Parent=g10544.t1;
OY727108.1_Ormia_ochracea_genome_assembly,_chromosome:_4	AUGUSTUS	start_codon	32128473	32128475	.	-	0	ID=g10544.t1.start1;Parent=g10544.t1;
OY727108.1_Ormia_ochracea_genome_assembly,_chromosome:_4	AUGUSTUS	gene	32183916	32191925	.	+	.	ID=g10545;
OY727108.1_Ormia_ochracea_genome_assembly,_chromosome:_4	AUGUSTUS	mRNA	32183916	32191925	1	+	.	ID=g10545.t1;Parent=g10545;
OY727108.1_Ormia_ochracea_genome_assembly,_chromosome:_4	AUGUSTUS	start_codon	32183916	32183918	.	+	0	ID=g10545.t1.start1;Parent=g10545.t1;
OY727108.1_Ormia_ochracea_genome_assembly,_chromosome:_4	AUGUSTUS	CDS	32183916	32184005	1	+	0	ID=g10545.t1.CDS1;Parent=g10545.t1;
OY727108.1_Ormia_ochracea_genome_assembly,_chromosome:_4	AUGUSTUS	exon	32183916	32184005	.	+	.	ID=g10545.t1.exon1;Parent=g10545.t1;
OY727108.1_Ormia_ochracea_genome_assembly,_chromosome:_4	AUGUSTUS	intron	32184006	32184935	1	+	.	ID=g10545.t1.intron1;Parent=g10545.t1;
OY727108.1_Ormia_ochracea_genome_assembly,_chromosome:_4	AUGUSTUS	CDS	32184936	32185714	1	+	0	ID=g10545.t1.CDS2;Parent=g10545.t1;
OY727108.1_Ormia_ochracea_genome_assembly,_chromosome:_4	AUGUSTUS	exon	32184936	32185714	.	+	.	ID=g10545.t1.exon2;Parent=g10545.t1;
OY727108.1_Ormia_ochracea_genome_assembly,_chromosome:_4	AUGUSTUS	intron	32185715	32185913	1	+	.	ID=g10545.t1.intron2;Parent=g10545.t1;
OY727108.1_Ormia_ochracea_genome_assembly,_chromosome:_4	AUGUSTUS	CDS	32185914	32186456	1	+	1	ID=g10545.t1.CDS3;Parent=g10545.t1;
OY727108.1_Ormia_ochracea_genome_assembly,_chromosome:_4	AUGUSTUS	exon	32185914	32186456	.	+	.	ID=g10545.t1.exon3;Parent=g10545.t1;
OY727108.1_Ormia_ochracea_genome_assembly,_chromosome:_4	AUGUSTUS	intron	32186457	32186526	1	+	.	ID=g10545.t1.intron3;Parent=g10545.t1;
OY727108.1_Ormia_ochracea_genome_assembly,_chromosome:_4	AUGUSTUS	CDS	32186527	32187038	1	+	1	ID=g10545.t1.CDS4;Parent=g10545.t1;
OY727108.1_Ormia_ochracea_genome_assembly,_chromosome:_4	AUGUSTUS	exon	32186527	32187038	.	+	.	ID=g10545.t1.exon4;Parent=g10545.t1;
OY727108.1_Ormia_ochracea_genome_assembly,_chromosome:_4	AUGUSTUS	intron	32187039	32187104	1	+	.	ID=g10545.t1.intron4;Parent=g10545.t1;
OY727108.1_Ormia_ochracea_genome_assembly,_chromosome:_4	AUGUSTUS	CDS	32187105	32187232	1	+	2	ID=g10545.t1.CDS5;Parent=g10545.t1;
OY727108.1_Ormia_ochracea_genome_assembly,_chromosome:_4	AUGUSTUS	exon	32187105	32187232	.	+	.	ID=g10545.t1.exon5;Parent=g10545.t1;
OY727108.1_Ormia_ochracea_genome_assembly,_chromosome:_4	AUGUSTUS	intron	32187233	32187916	1	+	.	ID=g10545.t1.intron5;Parent=g10545.t1;
OY727108.1_Ormia_ochracea_genome_assembly,_chromosome:_4	AUGUSTUS	CDS	32187917	32188025	1	+	0	ID=g10545.t1.CDS6;Parent=g10545.t1;
OY727108.1_Ormia_ochracea_genome_assembly,_chromosome:_4	AUGUSTUS	exon	32187917	32188025	.	+	.	ID=g10545.t1.exon6;Parent=g10545.t1;
OY727108.1_Ormia_ochracea_genome_assembly,_chromosome:_4	AUGUSTUS	intron	32188026	32188087	1	+	.	ID=g10545.t1.intron6;Parent=g10545.t1;
OY727108.1_Ormia_ochracea_genome_assembly,_chromosome:_4	AUGUSTUS	CDS	32188088	32188724	1	+	2	ID=g10545.t1.CDS7;Parent=g10545.t1;
OY727108.1_Ormia_ochracea_genome_assembly,_chromosome:_4	AUGUSTUS	exon	32188088	32188724	.	+	.	ID=g10545.t1.exon7;Parent=g10545.t1;
OY727108.1_Ormia_ochracea_genome_assembly,_chromosome:_4	AUGUSTUS	intron	32188725	32189339	1	+	.	ID=g10545.t1.intron7;Parent=g10545.t1;
OY727108.1_Ormia_ochracea_genome_assembly,_chromosome:_4	AUGUSTUS	CDS	32189340	32189767	1	+	1	ID=g10545.t1.CDS8;Parent=g10545.t1;
OY727108.1_Ormia_ochracea_genome_assembly,_chromosome:_4	AUGUSTUS	exon	32189340	32189767	.	+	.	ID=g10545.t1.exon8;Parent=g10545.t1;
OY727108.1_Ormia_ochracea_genome_assembly,_chromosome:_4	AUGUSTUS	intron	32189768	32191558	1	+	.	ID=g10545.t1.intron8;Parent=g10545.t1;
OY727108.1_Ormia_ochracea_genome_assembly,_chromosome:_4	AUGUSTUS	CDS	32191559	32191667	1	+	2	ID=g10545.t1.CDS9;Parent=g10545.t1;
OY727108.1_Ormia_ochracea_genome_assembly,_chromosome:_4	AUGUSTUS	exon	32191559	32191667	.	+	.	ID=g10545.t1.exon9;Parent=g10545.t1;
OY727108.1_Ormia_ochracea_genome_assembly,_chromosome:_4	AUGUSTUS	intron	32191668	32191792	1	+	.	ID=g10545.t1.intron9;Parent=g10545.t1;
OY727108.1_Ormia_ochracea_genome_assembly,_chromosome:_4	AUGUSTUS	CDS	32191793	32191925	1	+	1	ID=g10545.t1.CDS10;Parent=g10545.t1;
OY727108.1_Ormia_ochracea_genome_assembly,_chromosome:_4	AUGUSTUS	exon	32191793	32191925	.	+	.	ID=g10545.t1.exon10;Parent=g10545.t1;
OY727108.1_Ormia_ochracea_genome_assembly,_chromosome:_4	AUGUSTUS	stop_codon	32191923	32191925	.	+	0	ID=g10545.t1.stop1;Parent=g10545.t1;
OY727108.1_Ormia_ochracea_genome_assembly,_chromosome:_4	AUGUSTUS	gene	32200515	32208805	.	-	.	ID=g10546;
OY727108.1_Ormia_ochracea_genome_assembly,_chromosome:_4	AUGUSTUS	mRNA	32200515	32208805	1	-	.	ID=g10546.t1;Parent=g10546;
OY727108.1_Ormia_ochracea_genome_assembly,_chromosome:_4	AUGUSTUS	stop_codon	32200515	32200517	.	-	0	ID=g10546.t1.stop1;Parent=g10546.t1;
OY727108.1_Ormia_ochracea_genome_assembly,_chromosome:_4	AUGUSTUS	CDS	32200515	32200680	1	-	1	ID=g10546.t1.CDS1;Parent=g10546.t1;
OY727108.1_Ormia_ochracea_genome_assembly,_chromosome:_4	AUGUSTUS	exon	32200515	32200680	.	-	.	ID=g10546.t1.exon1;Parent=g10546.t1;
OY727108.1_Ormia_ochracea_genome_assembly,_chromosome:_4	AUGUSTUS	intron	32200681	32201506	1	-	.	ID=g10546.t1.intron1;Parent=g10546.t1;
OY727108.1_Ormia_ochracea_genome_assembly,_chromosome:_4	AUGUSTUS	CDS	32201507	32201696	1	-	2	ID=g10546.t1.CDS2;Parent=g10546.t1;
OY727108.1_Ormia_ochracea_genome_assembly,_chromosome:_4	AUGUSTUS	exon	32201507	32201696	.	-	.	ID=g10546.t1.exon2;Parent=g10546.t1;
OY727108.1_Ormia_ochracea_genome_assembly,_chromosome:_4	AUGUSTUS	intron	32201697	32201903	1	-	.	ID=g10546.t1.intron2;Parent=g10546.t1;
OY727108.1_Ormia_ochracea_genome_assembly,_chromosome:_4	AUGUSTUS	CDS	32201904	32202523	1	-	1	ID=g10546.t1.CDS3;Parent=g10546.t1;
OY727108.1_Ormia_ochracea_genome_assembly,_chromosome:_4	AUGUSTUS	exon	32201904	32202523	.	-	.	ID=g10546.t1.exon3;Parent=g10546.t1;
OY727108.1_Ormia_ochracea_genome_assembly,_chromosome:_4	AUGUSTUS	intron	32202524	32202592	1	-	.	ID=g10546.t1.intron3;Parent=g10546.t1;
OY727108.1_Ormia_ochracea_genome_assembly,_chromosome:_4	AUGUSTUS	CDS	32202593	32202742	1	-	1	ID=g10546.t1.CDS4;Parent=g10546.t1;
OY727108.1_Ormia_ochracea_genome_assembly,_chromosome:_4	AUGUSTUS	exon	32202593	32202742	.	-	.	ID=g10546.t1.exon4;Parent=g10546.t1;
OY727108.1_Ormia_ochracea_genome_assembly,_chromosome:_4	AUGUSTUS	intron	32202743	32203733	1	-	.	ID=g10546.t1.intron4;Parent=g10546.t1;
OY727108.1_Ormia_ochracea_genome_assembly,_chromosome:_4	AUGUSTUS	CDS	32203734	32203970	1	-	1	ID=g10546.t1.CDS5;Parent=g10546.t1;
OY727108.1_Ormia_ochracea_genome_assembly,_chromosome:_4	AUGUSTUS	exon	32203734	32203970	.	-	.	ID=g10546.t1.exon5;Parent=g10546.t1;
OY727108.1_Ormia_ochracea_genome_assembly,_chromosome:_4	AUGUSTUS	intron	32203971	32207193	1	-	.	ID=g10546.t1.intron5;Parent=g10546.t1;
OY727108.1_Ormia_ochracea_genome_assembly,_chromosome:_4	AUGUSTUS	CDS	32207194	32207413	1	-	2	ID=g10546.t1.CDS6;Parent=g10546.t1;
OY727108.1_Ormia_ochracea_genome_assembly,_chromosome:_4	AUGUSTUS	exon	32207194	32207413	.	-	.	ID=g10546.t1.exon6;Parent=g10546.t1;
OY727108.1_Ormia_ochracea_genome_assembly,_chromosome:_4	AUGUSTUS	intron	32207414	32207532	1	-	.	ID=g10546.t1.intron6;Parent=g10546.t1;
OY727108.1_Ormia_ochracea_genome_assembly,_chromosome:_4	AUGUSTUS	CDS	32207533	32208805	1	-	0	ID=g10546.t1.CDS7;Parent=g10546.t1;
OY727108.1_Ormia_ochracea_genome_assembly,_chromosome:_4	AUGUSTUS	exon	32207533	32208805	.	-	.	ID=g10546.t1.exon7;Parent=g10546.t1;
OY727108.1_Ormia_ochracea_genome_assembly,_chromosome:_4	AUGUSTUS	start_codon	32208803	32208805	.	-	0	ID=g10546.t1.start1;Parent=g10546.t1;
OY727108.1_Ormia_ochracea_genome_assembly,_chromosome:_4	AUGUSTUS	gene	32222950	32225468	.	-	.	ID=g10547;
OY727108.1_Ormia_ochracea_genome_assembly,_chromosome:_4	AUGUSTUS	mRNA	32222950	32225468	1	-	.	ID=g10547.t1;Parent=g10547;
OY727108.1_Ormia_ochracea_genome_assembly,_chromosome:_4	AUGUSTUS	stop_codon	32222950	32222952	.	-	0	ID=g10547.t1.stop1;Parent=g10547.t1;
OY727108.1_Ormia_ochracea_genome_assembly,_chromosome:_4	AUGUSTUS	CDS	32222950	32223124	1	-	1	ID=g10547.t1.CDS1;Parent=g10547.t1;
OY727108.1_Ormia_ochracea_genome_assembly,_chromosome:_4	AUGUSTUS	exon	32222950	32223124	.	-	.	ID=g10547.t1.exon1;Parent=g10547.t1;
OY727108.1_Ormia_ochracea_genome_assembly,_chromosome:_4	AUGUSTUS	intron	32223125	32224761	1	-	.	ID=g10547.t1.intron1;Parent=g10547.t1;
OY727108.1_Ormia_ochracea_genome_assembly,_chromosome:_4	AUGUSTUS	CDS	32224762	32225468	1	-	0	ID=g10547.t1.CDS2;Parent=g10547.t1;
OY727108.1_Ormia_ochracea_genome_assembly,_chromosome:_4	AUGUSTUS	exon	32224762	32225468	.	-	.	ID=g10547.t1.exon2;Parent=g10547.t1;
OY727108.1_Ormia_ochracea_genome_assembly,_chromosome:_4	AUGUSTUS	start_codon	32225466	32225468	.	-	0	ID=g10547.t1.start1;Parent=g10547.t1;
OY727108.1_Ormia_ochracea_genome_assembly,_chromosome:_4	AUGUSTUS	gene	32251971	32253716	.	-	.	ID=g10548;
OY727108.1_Ormia_ochracea_genome_assembly,_chromosome:_4	AUGUSTUS	mRNA	32251971	32253716	1	-	.	ID=g10548.t1;Parent=g10548;
OY727108.1_Ormia_ochracea_genome_assembly,_chromosome:_4	AUGUSTUS	stop_codon	32251971	32251973	.	-	0	ID=g10548.t1.stop1;Parent=g10548.t1;
OY727108.1_Ormia_ochracea_genome_assembly,_chromosome:_4	AUGUSTUS	CDS	32251971	32253716	1	-	0	ID=g10548.t1.CDS1;Parent=g10548.t1;
OY727108.1_Ormia_ochracea_genome_assembly,_chromosome:_4	AUGUSTUS	exon	32251971	32253716	.	-	.	ID=g10548.t1.exon1;Parent=g10548.t1;
OY727108.1_Ormia_ochracea_genome_assembly,_chromosome:_4	AUGUSTUS	start_codon	32253714	32253716	.	-	0	ID=g10548.t1.start1;Parent=g10548.t1;
OY727108.1_Ormia_ochracea_genome_assembly,_chromosome:_4	AUGUSTUS	gene	32318158	32319174	.	+	.	ID=g10549;
OY727108.1_Ormia_ochracea_genome_assembly,_chromosome:_4	AUGUSTUS	mRNA	32318158	32319174	1	+	.	ID=g10549.t1;Parent=g10549;
OY727108.1_Ormia_ochracea_genome_assembly,_chromosome:_4	AUGUSTUS	start_codon	32318158	32318160	.	+	0	ID=g10549.t1.start1;Parent=g10549.t1;
OY727108.1_Ormia_ochracea_genome_assembly,_chromosome:_4	AUGUSTUS	CDS	32318158	32319174	1	+	0	ID=g10549.t1.CDS1;Parent=g10549.t1;
OY727108.1_Ormia_ochracea_genome_assembly,_chromosome:_4	AUGUSTUS	exon	32318158	32319174	.	+	.	ID=g10549.t1.exon1;Parent=g10549.t1;
OY727108.1_Ormia_ochracea_genome_assembly,_chromosome:_4	AUGUSTUS	stop_codon	32319172	32319174	.	+	0	ID=g10549.t1.stop1;Parent=g10549.t1;
OY727108.1_Ormia_ochracea_genome_assembly,_chromosome:_4	AUGUSTUS	gene	32327279	32335598	.	+	.	ID=g10550;
OY727108.1_Ormia_ochracea_genome_assembly,_chromosome:_4	AUGUSTUS	mRNA	32327279	32335598	0.27	+	.	ID=g10550.t1;Parent=g10550;
OY727108.1_Ormia_ochracea_genome_assembly,_chromosome:_4	AUGUSTUS	start_codon	32327279	32327281	.	+	0	ID=g10550.t1.start1;Parent=g10550.t1;
OY727108.1_Ormia_ochracea_genome_assembly,_chromosome:_4	AUGUSTUS	CDS	32327279	32327392	0.28	+	0	ID=g10550.t1.CDS1;Parent=g10550.t1;
OY727108.1_Ormia_ochracea_genome_assembly,_chromosome:_4	AUGUSTUS	exon	32327279	32327392	.	+	.	ID=g10550.t1.exon1;Parent=g10550.t1;
OY727108.1_Ormia_ochracea_genome_assembly,_chromosome:_4	AUGUSTUS	intron	32327393	32334346	0.29	+	.	ID=g10550.t1.intron1;Parent=g10550.t1;
OY727108.1_Ormia_ochracea_genome_assembly,_chromosome:_4	AUGUSTUS	CDS	32334347	32334470	1	+	0	ID=g10550.t1.CDS2;Parent=g10550.t1;
OY727108.1_Ormia_ochracea_genome_assembly,_chromosome:_4	AUGUSTUS	exon	32334347	32334470	.	+	.	ID=g10550.t1.exon2;Parent=g10550.t1;
OY727108.1_Ormia_ochracea_genome_assembly,_chromosome:_4	AUGUSTUS	intron	32334471	32335512	0.97	+	.	ID=g10550.t1.intron2;Parent=g10550.t1;
OY727108.1_Ormia_ochracea_genome_assembly,_chromosome:_4	AUGUSTUS	CDS	32335513	32335598	0.97	+	2	ID=g10550.t1.CDS3;Parent=g10550.t1;
OY727108.1_Ormia_ochracea_genome_assembly,_chromosome:_4	AUGUSTUS	exon	32335513	32335598	.	+	.	ID=g10550.t1.exon3;Parent=g10550.t1;
OY727108.1_Ormia_ochracea_genome_assembly,_chromosome:_4	AUGUSTUS	stop_codon	32335596	32335598	.	+	0	ID=g10550.t1.stop1;Parent=g10550.t1;
OY727108.1_Ormia_ochracea_genome_assembly,_chromosome:_4	AUGUSTUS	gene	32352704	32356395	.	+	.	ID=g10551;
OY727108.1_Ormia_ochracea_genome_assembly,_chromosome:_4	AUGUSTUS	mRNA	32352704	32356395	0.33	+	.	ID=g10551.t1;Parent=g10551;
OY727108.1_Ormia_ochracea_genome_assembly,_chromosome:_4	AUGUSTUS	start_codon	32352704	32352706	.	+	0	ID=g10551.t1.start1;Parent=g10551.t1;
OY727108.1_Ormia_ochracea_genome_assembly,_chromosome:_4	AUGUSTUS	CDS	32352704	32352786	0.58	+	0	ID=g10551.t1.CDS1;Parent=g10551.t1;
OY727108.1_Ormia_ochracea_genome_assembly,_chromosome:_4	AUGUSTUS	exon	32352704	32352786	.	+	.	ID=g10551.t1.exon1;Parent=g10551.t1;
OY727108.1_Ormia_ochracea_genome_assembly,_chromosome:_4	AUGUSTUS	intron	32352787	32354358	0.5	+	.	ID=g10551.t1.intron1;Parent=g10551.t1;
OY727108.1_Ormia_ochracea_genome_assembly,_chromosome:_4	AUGUSTUS	CDS	32354359	32354435	0.76	+	1	ID=g10551.t1.CDS2;Parent=g10551.t1;
OY727108.1_Ormia_ochracea_genome_assembly,_chromosome:_4	AUGUSTUS	exon	32354359	32354435	.	+	.	ID=g10551.t1.exon2;Parent=g10551.t1;
OY727108.1_Ormia_ochracea_genome_assembly,_chromosome:_4	AUGUSTUS	intron	32354436	32354994	0.93	+	.	ID=g10551.t1.intron2;Parent=g10551.t1;
OY727108.1_Ormia_ochracea_genome_assembly,_chromosome:_4	AUGUSTUS	CDS	32354995	32355086	0.94	+	2	ID=g10551.t1.CDS3;Parent=g10551.t1;
OY727108.1_Ormia_ochracea_genome_assembly,_chromosome:_4	AUGUSTUS	exon	32354995	32355086	.	+	.	ID=g10551.t1.exon3;Parent=g10551.t1;
OY727108.1_Ormia_ochracea_genome_assembly,_chromosome:_4	AUGUSTUS	intron	32355087	32355212	1	+	.	ID=g10551.t1.intron3;Parent=g10551.t1;
OY727108.1_Ormia_ochracea_genome_assembly,_chromosome:_4	AUGUSTUS	CDS	32355213	32355314	0.81	+	0	ID=g10551.t1.CDS4;Parent=g10551.t1;
OY727108.1_Ormia_ochracea_genome_assembly,_chromosome:_4	AUGUSTUS	exon	32355213	32355314	.	+	.	ID=g10551.t1.exon4;Parent=g10551.t1;
OY727108.1_Ormia_ochracea_genome_assembly,_chromosome:_4	AUGUSTUS	intron	32355315	32356221	0.73	+	.	ID=g10551.t1.intron4;Parent=g10551.t1;
OY727108.1_Ormia_ochracea_genome_assembly,_chromosome:_4	AUGUSTUS	CDS	32356222	32356395	0.62	+	0	ID=g10551.t1.CDS5;Parent=g10551.t1;
OY727108.1_Ormia_ochracea_genome_assembly,_chromosome:_4	AUGUSTUS	exon	32356222	32356395	.	+	.	ID=g10551.t1.exon5;Parent=g10551.t1;
OY727108.1_Ormia_ochracea_genome_assembly,_chromosome:_4	AUGUSTUS	stop_codon	32356393	32356395	.	+	0	ID=g10551.t1.stop1;Parent=g10551.t1;
OY727108.1_Ormia_ochracea_genome_assembly,_chromosome:_4	AUGUSTUS	gene	32370960	32380680	.	+	.	ID=g10552;
OY727108.1_Ormia_ochracea_genome_assembly,_chromosome:_4	AUGUSTUS	mRNA	32370960	32380680	0.57	+	.	ID=g10552.t1;Parent=g10552;
OY727108.1_Ormia_ochracea_genome_assembly,_chromosome:_4	AUGUSTUS	start_codon	32370960	32370962	.	+	0	ID=g10552.t1.start1;Parent=g10552.t1;
OY727108.1_Ormia_ochracea_genome_assembly,_chromosome:_4	AUGUSTUS	CDS	32370960	32371046	0.65	+	0	ID=g10552.t1.CDS1;Parent=g10552.t1;
OY727108.1_Ormia_ochracea_genome_assembly,_chromosome:_4	AUGUSTUS	exon	32370960	32371046	.	+	.	ID=g10552.t1.exon1;Parent=g10552.t1;
OY727108.1_Ormia_ochracea_genome_assembly,_chromosome:_4	AUGUSTUS	intron	32371047	32378529	0.68	+	.	ID=g10552.t1.intron1;Parent=g10552.t1;
OY727108.1_Ormia_ochracea_genome_assembly,_chromosome:_4	AUGUSTUS	CDS	32378530	32378634	1	+	0	ID=g10552.t1.CDS2;Parent=g10552.t1;
OY727108.1_Ormia_ochracea_genome_assembly,_chromosome:_4	AUGUSTUS	exon	32378530	32378634	.	+	.	ID=g10552.t1.exon2;Parent=g10552.t1;
OY727108.1_Ormia_ochracea_genome_assembly,_chromosome:_4	AUGUSTUS	intron	32378635	32380215	1	+	.	ID=g10552.t1.intron2;Parent=g10552.t1;
OY727108.1_Ormia_ochracea_genome_assembly,_chromosome:_4	AUGUSTUS	CDS	32380216	32380680	1	+	0	ID=g10552.t1.CDS3;Parent=g10552.t1;
OY727108.1_Ormia_ochracea_genome_assembly,_chromosome:_4	AUGUSTUS	exon	32380216	32380680	.	+	.	ID=g10552.t1.exon3;Parent=g10552.t1;
OY727108.1_Ormia_ochracea_genome_assembly,_chromosome:_4	AUGUSTUS	stop_codon	32380678	32380680	.	+	0	ID=g10552.t1.stop1;Parent=g10552.t1;
OY727108.1_Ormia_ochracea_genome_assembly,_chromosome:_4	AUGUSTUS	gene	32398351	32399954	.	+	.	ID=g10553;
OY727108.1_Ormia_ochracea_genome_assembly,_chromosome:_4	AUGUSTUS	mRNA	32398351	32399954	0.75	+	.	ID=g10553.t1;Parent=g10553;
OY727108.1_Ormia_ochracea_genome_assembly,_chromosome:_4	AUGUSTUS	start_codon	32398351	32398353	.	+	0	ID=g10553.t1.start1;Parent=g10553.t1;
OY727108.1_Ormia_ochracea_genome_assembly,_chromosome:_4	AUGUSTUS	CDS	32398351	32398520	0.99	+	0	ID=g10553.t1.CDS1;Parent=g10553.t1;
OY727108.1_Ormia_ochracea_genome_assembly,_chromosome:_4	AUGUSTUS	exon	32398351	32398520	.	+	.	ID=g10553.t1.exon1;Parent=g10553.t1;
OY727108.1_Ormia_ochracea_genome_assembly,_chromosome:_4	AUGUSTUS	intron	32398521	32398708	0.75	+	.	ID=g10553.t1.intron1;Parent=g10553.t1;
OY727108.1_Ormia_ochracea_genome_assembly,_chromosome:_4	AUGUSTUS	CDS	32398709	32398869	0.76	+	1	ID=g10553.t1.CDS2;Parent=g10553.t1;
OY727108.1_Ormia_ochracea_genome_assembly,_chromosome:_4	AUGUSTUS	exon	32398709	32398869	.	+	.	ID=g10553.t1.exon2;Parent=g10553.t1;
OY727108.1_Ormia_ochracea_genome_assembly,_chromosome:_4	AUGUSTUS	intron	32398870	32399346	1	+	.	ID=g10553.t1.intron2;Parent=g10553.t1;
OY727108.1_Ormia_ochracea_genome_assembly,_chromosome:_4	AUGUSTUS	CDS	32399347	32399954	1	+	2	ID=g10553.t1.CDS3;Parent=g10553.t1;
OY727108.1_Ormia_ochracea_genome_assembly,_chromosome:_4	AUGUSTUS	exon	32399347	32399954	.	+	.	ID=g10553.t1.exon3;Parent=g10553.t1;
OY727108.1_Ormia_ochracea_genome_assembly,_chromosome:_4	AUGUSTUS	stop_codon	32399952	32399954	.	+	0	ID=g10553.t1.stop1;Parent=g10553.t1;
OY727108.1_Ormia_ochracea_genome_assembly,_chromosome:_4	AUGUSTUS	gene	32403662	32404176	.	-	.	ID=g10554;
OY727108.1_Ormia_ochracea_genome_assembly,_chromosome:_4	AUGUSTUS	mRNA	32403662	32404176	1	-	.	ID=g10554.t1;Parent=g10554;
OY727108.1_Ormia_ochracea_genome_assembly,_chromosome:_4	AUGUSTUS	stop_codon	32403662	32403664	.	-	0	ID=g10554.t1.stop1;Parent=g10554.t1;
OY727108.1_Ormia_ochracea_genome_assembly,_chromosome:_4	AUGUSTUS	CDS	32403662	32404017	1	-	2	ID=g10554.t1.CDS1;Parent=g10554.t1;
OY727108.1_Ormia_ochracea_genome_assembly,_chromosome:_4	AUGUSTUS	exon	32403662	32404017	.	-	.	ID=g10554.t1.exon1;Parent=g10554.t1;
OY727108.1_Ormia_ochracea_genome_assembly,_chromosome:_4	AUGUSTUS	intron	32404018	32404082	1	-	.	ID=g10554.t1.intron1;Parent=g10554.t1;
OY727108.1_Ormia_ochracea_genome_assembly,_chromosome:_4	AUGUSTUS	CDS	32404083	32404176	1	-	0	ID=g10554.t1.CDS2;Parent=g10554.t1;
OY727108.1_Ormia_ochracea_genome_assembly,_chromosome:_4	AUGUSTUS	exon	32404083	32404176	.	-	.	ID=g10554.t1.exon2;Parent=g10554.t1;
OY727108.1_Ormia_ochracea_genome_assembly,_chromosome:_4	AUGUSTUS	start_codon	32404174	32404176	.	-	0	ID=g10554.t1.start1;Parent=g10554.t1;
OY727108.1_Ormia_ochracea_genome_assembly,_chromosome:_4	GeneMark.hmm3	mRNA	32403662	32404122	.	-	.	ID=g10554.t2;Parent=g10554;
OY727108.1_Ormia_ochracea_genome_assembly,_chromosome:_4	GeneMark.hmm3	stop_codon	32403662	32403664	.	-	0	ID=g10554.t2.stop1;Parent=g10554.t2;
OY727108.1_Ormia_ochracea_genome_assembly,_chromosome:_4	GeneMark.hmm3	CDS	32403662	32404017	.	-	2	ID=g10554.t2.CDS1;Parent=g10554.t2;
OY727108.1_Ormia_ochracea_genome_assembly,_chromosome:_4	GeneMark.hmm3	exon	32403662	32404017	0	-	.	ID=g10554.t2.exon1;Parent=g10554.t2;
OY727108.1_Ormia_ochracea_genome_assembly,_chromosome:_4	GeneMark.hmm3	intron	32404018	32404082	.	-	0	ID=g10554.t2.intron1;Parent=g10554.t2;
OY727108.1_Ormia_ochracea_genome_assembly,_chromosome:_4	GeneMark.hmm3	CDS	32404083	32404122	.	-	0	ID=g10554.t2.CDS2;Parent=g10554.t2;
OY727108.1_Ormia_ochracea_genome_assembly,_chromosome:_4	GeneMark.hmm3	exon	32404083	32404122	0	-	.	ID=g10554.t2.exon2;Parent=g10554.t2;
OY727108.1_Ormia_ochracea_genome_assembly,_chromosome:_4	GeneMark.hmm3	start_codon	32404120	32404122	.	-	0	ID=g10554.t2.start1;Parent=g10554.t2;
OY727108.1_Ormia_ochracea_genome_assembly,_chromosome:_4	AUGUSTUS	gene	32414170	32414541	.	-	.	ID=g10555;
OY727108.1_Ormia_ochracea_genome_assembly,_chromosome:_4	AUGUSTUS	mRNA	32414170	32414541	1	-	.	ID=g10555.t1;Parent=g10555;
OY727108.1_Ormia_ochracea_genome_assembly,_chromosome:_4	AUGUSTUS	stop_codon	32414170	32414172	.	-	0	ID=g10555.t1.stop1;Parent=g10555.t1;
OY727108.1_Ormia_ochracea_genome_assembly,_chromosome:_4	AUGUSTUS	CDS	32414170	32414384	1	-	2	ID=g10555.t1.CDS1;Parent=g10555.t1;
OY727108.1_Ormia_ochracea_genome_assembly,_chromosome:_4	AUGUSTUS	exon	32414170	32414384	.	-	.	ID=g10555.t1.exon1;Parent=g10555.t1;
OY727108.1_Ormia_ochracea_genome_assembly,_chromosome:_4	AUGUSTUS	intron	32414385	32414450	1	-	.	ID=g10555.t1.intron1;Parent=g10555.t1;
OY727108.1_Ormia_ochracea_genome_assembly,_chromosome:_4	AUGUSTUS	CDS	32414451	32414541	1	-	0	ID=g10555.t1.CDS2;Parent=g10555.t1;
OY727108.1_Ormia_ochracea_genome_assembly,_chromosome:_4	AUGUSTUS	exon	32414451	32414541	.	-	.	ID=g10555.t1.exon2;Parent=g10555.t1;
OY727108.1_Ormia_ochracea_genome_assembly,_chromosome:_4	AUGUSTUS	start_codon	32414539	32414541	.	-	0	ID=g10555.t1.start1;Parent=g10555.t1;
OY727108.1_Ormia_ochracea_genome_assembly,_chromosome:_4	AUGUSTUS	gene	32421251	32421621	.	-	.	ID=g10556;
OY727108.1_Ormia_ochracea_genome_assembly,_chromosome:_4	AUGUSTUS	mRNA	32421251	32421621	1	-	.	ID=g10556.t1;Parent=g10556;
OY727108.1_Ormia_ochracea_genome_assembly,_chromosome:_4	AUGUSTUS	stop_codon	32421251	32421253	.	-	0	ID=g10556.t1.stop1;Parent=g10556.t1;
OY727108.1_Ormia_ochracea_genome_assembly,_chromosome:_4	AUGUSTUS	CDS	32421251	32421459	1	-	2	ID=g10556.t1.CDS1;Parent=g10556.t1;
OY727108.1_Ormia_ochracea_genome_assembly,_chromosome:_4	AUGUSTUS	exon	32421251	32421459	.	-	.	ID=g10556.t1.exon1;Parent=g10556.t1;
OY727108.1_Ormia_ochracea_genome_assembly,_chromosome:_4	AUGUSTUS	intron	32421460	32421524	1	-	.	ID=g10556.t1.intron1;Parent=g10556.t1;
OY727108.1_Ormia_ochracea_genome_assembly,_chromosome:_4	AUGUSTUS	CDS	32421525	32421621	1	-	0	ID=g10556.t1.CDS2;Parent=g10556.t1;
OY727108.1_Ormia_ochracea_genome_assembly,_chromosome:_4	AUGUSTUS	exon	32421525	32421621	.	-	.	ID=g10556.t1.exon2;Parent=g10556.t1;
OY727108.1_Ormia_ochracea_genome_assembly,_chromosome:_4	AUGUSTUS	start_codon	32421619	32421621	.	-	0	ID=g10556.t1.start1;Parent=g10556.t1;
OY727108.1_Ormia_ochracea_genome_assembly,_chromosome:_4	AUGUSTUS	gene	32423155	32434282	.	-	.	ID=g10557;
OY727108.1_Ormia_ochracea_genome_assembly,_chromosome:_4	AUGUSTUS	mRNA	32423155	32434282	1	-	.	ID=g10557.t1;Parent=g10557;
OY727108.1_Ormia_ochracea_genome_assembly,_chromosome:_4	AUGUSTUS	stop_codon	32423155	32423157	.	-	0	ID=g10557.t1.stop1;Parent=g10557.t1;
OY727108.1_Ormia_ochracea_genome_assembly,_chromosome:_4	AUGUSTUS	CDS	32423155	32423255	1	-	2	ID=g10557.t1.CDS1;Parent=g10557.t1;
OY727108.1_Ormia_ochracea_genome_assembly,_chromosome:_4	AUGUSTUS	exon	32423155	32423255	.	-	.	ID=g10557.t1.exon1;Parent=g10557.t1;
OY727108.1_Ormia_ochracea_genome_assembly,_chromosome:_4	AUGUSTUS	intron	32423256	32425008	1	-	.	ID=g10557.t1.intron1;Parent=g10557.t1;
OY727108.1_Ormia_ochracea_genome_assembly,_chromosome:_4	AUGUSTUS	CDS	32425009	32425072	1	-	0	ID=g10557.t1.CDS2;Parent=g10557.t1;
OY727108.1_Ormia_ochracea_genome_assembly,_chromosome:_4	AUGUSTUS	exon	32425009	32425072	.	-	.	ID=g10557.t1.exon2;Parent=g10557.t1;
OY727108.1_Ormia_ochracea_genome_assembly,_chromosome:_4	AUGUSTUS	intron	32425073	32428686	1	-	.	ID=g10557.t1.intron2;Parent=g10557.t1;
OY727108.1_Ormia_ochracea_genome_assembly,_chromosome:_4	AUGUSTUS	CDS	32428687	32429032	1	-	1	ID=g10557.t1.CDS3;Parent=g10557.t1;
OY727108.1_Ormia_ochracea_genome_assembly,_chromosome:_4	AUGUSTUS	exon	32428687	32429032	.	-	.	ID=g10557.t1.exon3;Parent=g10557.t1;
OY727108.1_Ormia_ochracea_genome_assembly,_chromosome:_4	AUGUSTUS	intron	32429033	32429227	1	-	.	ID=g10557.t1.intron3;Parent=g10557.t1;
OY727108.1_Ormia_ochracea_genome_assembly,_chromosome:_4	AUGUSTUS	CDS	32429228	32429403	1	-	0	ID=g10557.t1.CDS4;Parent=g10557.t1;
OY727108.1_Ormia_ochracea_genome_assembly,_chromosome:_4	AUGUSTUS	exon	32429228	32429403	.	-	.	ID=g10557.t1.exon4;Parent=g10557.t1;
OY727108.1_Ormia_ochracea_genome_assembly,_chromosome:_4	AUGUSTUS	intron	32429404	32431716	1	-	.	ID=g10557.t1.intron4;Parent=g10557.t1;
OY727108.1_Ormia_ochracea_genome_assembly,_chromosome:_4	AUGUSTUS	CDS	32431717	32431951	1	-	1	ID=g10557.t1.CDS5;Parent=g10557.t1;
OY727108.1_Ormia_ochracea_genome_assembly,_chromosome:_4	AUGUSTUS	exon	32431717	32431951	.	-	.	ID=g10557.t1.exon5;Parent=g10557.t1;
OY727108.1_Ormia_ochracea_genome_assembly,_chromosome:_4	AUGUSTUS	intron	32431952	32432009	1	-	.	ID=g10557.t1.intron5;Parent=g10557.t1;
OY727108.1_Ormia_ochracea_genome_assembly,_chromosome:_4	AUGUSTUS	CDS	32432010	32432140	1	-	0	ID=g10557.t1.CDS6;Parent=g10557.t1;
OY727108.1_Ormia_ochracea_genome_assembly,_chromosome:_4	AUGUSTUS	exon	32432010	32432140	.	-	.	ID=g10557.t1.exon6;Parent=g10557.t1;
OY727108.1_Ormia_ochracea_genome_assembly,_chromosome:_4	AUGUSTUS	intron	32432141	32432199	1	-	.	ID=g10557.t1.intron6;Parent=g10557.t1;
OY727108.1_Ormia_ochracea_genome_assembly,_chromosome:_4	AUGUSTUS	CDS	32432200	32432302	1	-	1	ID=g10557.t1.CDS7;Parent=g10557.t1;
OY727108.1_Ormia_ochracea_genome_assembly,_chromosome:_4	AUGUSTUS	exon	32432200	32432302	.	-	.	ID=g10557.t1.exon7;Parent=g10557.t1;
OY727108.1_Ormia_ochracea_genome_assembly,_chromosome:_4	AUGUSTUS	intron	32432303	32432366	1	-	.	ID=g10557.t1.intron7;Parent=g10557.t1;
OY727108.1_Ormia_ochracea_genome_assembly,_chromosome:_4	AUGUSTUS	CDS	32432367	32432712	1	-	2	ID=g10557.t1.CDS8;Parent=g10557.t1;
OY727108.1_Ormia_ochracea_genome_assembly,_chromosome:_4	AUGUSTUS	exon	32432367	32432712	.	-	.	ID=g10557.t1.exon8;Parent=g10557.t1;
OY727108.1_Ormia_ochracea_genome_assembly,_chromosome:_4	AUGUSTUS	intron	32432713	32432781	1	-	.	ID=g10557.t1.intron8;Parent=g10557.t1;
OY727108.1_Ormia_ochracea_genome_assembly,_chromosome:_4	AUGUSTUS	CDS	32432782	32433140	1	-	1	ID=g10557.t1.CDS9;Parent=g10557.t1;
OY727108.1_Ormia_ochracea_genome_assembly,_chromosome:_4	AUGUSTUS	exon	32432782	32433140	.	-	.	ID=g10557.t1.exon9;Parent=g10557.t1;
OY727108.1_Ormia_ochracea_genome_assembly,_chromosome:_4	AUGUSTUS	intron	32433141	32433193	1	-	.	ID=g10557.t1.intron9;Parent=g10557.t1;
OY727108.1_Ormia_ochracea_genome_assembly,_chromosome:_4	AUGUSTUS	CDS	32433194	32434097	1	-	2	ID=g10557.t1.CDS10;Parent=g10557.t1;
OY727108.1_Ormia_ochracea_genome_assembly,_chromosome:_4	AUGUSTUS	exon	32433194	32434097	.	-	.	ID=g10557.t1.exon10;Parent=g10557.t1;
OY727108.1_Ormia_ochracea_genome_assembly,_chromosome:_4	AUGUSTUS	intron	32434098	32434188	1	-	.	ID=g10557.t1.intron10;Parent=g10557.t1;
OY727108.1_Ormia_ochracea_genome_assembly,_chromosome:_4	AUGUSTUS	CDS	32434189	32434282	1	-	0	ID=g10557.t1.CDS11;Parent=g10557.t1;
OY727108.1_Ormia_ochracea_genome_assembly,_chromosome:_4	AUGUSTUS	exon	32434189	32434282	.	-	.	ID=g10557.t1.exon11;Parent=g10557.t1;
OY727108.1_Ormia_ochracea_genome_assembly,_chromosome:_4	AUGUSTUS	start_codon	32434280	32434282	.	-	0	ID=g10557.t1.start1;Parent=g10557.t1;
OY727108.1_Ormia_ochracea_genome_assembly,_chromosome:_4	AUGUSTUS	gene	32435996	32438225	.	-	.	ID=g10558;
OY727108.1_Ormia_ochracea_genome_assembly,_chromosome:_4	AUGUSTUS	mRNA	32435996	32438225	1	-	.	ID=g10558.t1;Parent=g10558;
OY727108.1_Ormia_ochracea_genome_assembly,_chromosome:_4	AUGUSTUS	stop_codon	32435996	32435998	.	-	0	ID=g10558.t1.stop1;Parent=g10558.t1;
OY727108.1_Ormia_ochracea_genome_assembly,_chromosome:_4	AUGUSTUS	CDS	32435996	32436042	1	-	2	ID=g10558.t1.CDS1;Parent=g10558.t1;
OY727108.1_Ormia_ochracea_genome_assembly,_chromosome:_4	AUGUSTUS	exon	32435996	32436042	.	-	.	ID=g10558.t1.exon1;Parent=g10558.t1;
OY727108.1_Ormia_ochracea_genome_assembly,_chromosome:_4	AUGUSTUS	intron	32436043	32436108	1	-	.	ID=g10558.t1.intron1;Parent=g10558.t1;
OY727108.1_Ormia_ochracea_genome_assembly,_chromosome:_4	AUGUSTUS	CDS	32436109	32436259	1	-	0	ID=g10558.t1.CDS2;Parent=g10558.t1;
OY727108.1_Ormia_ochracea_genome_assembly,_chromosome:_4	AUGUSTUS	exon	32436109	32436259	.	-	.	ID=g10558.t1.exon2;Parent=g10558.t1;
OY727108.1_Ormia_ochracea_genome_assembly,_chromosome:_4	AUGUSTUS	intron	32436260	32436339	1	-	.	ID=g10558.t1.intron2;Parent=g10558.t1;
OY727108.1_Ormia_ochracea_genome_assembly,_chromosome:_4	AUGUSTUS	CDS	32436340	32436644	1	-	2	ID=g10558.t1.CDS3;Parent=g10558.t1;
OY727108.1_Ormia_ochracea_genome_assembly,_chromosome:_4	AUGUSTUS	exon	32436340	32436644	.	-	.	ID=g10558.t1.exon3;Parent=g10558.t1;
OY727108.1_Ormia_ochracea_genome_assembly,_chromosome:_4	AUGUSTUS	intron	32436645	32437651	1	-	.	ID=g10558.t1.intron3;Parent=g10558.t1;
OY727108.1_Ormia_ochracea_genome_assembly,_chromosome:_4	AUGUSTUS	CDS	32437652	32437805	1	-	0	ID=g10558.t1.CDS4;Parent=g10558.t1;
OY727108.1_Ormia_ochracea_genome_assembly,_chromosome:_4	AUGUSTUS	exon	32437652	32437805	.	-	.	ID=g10558.t1.exon4;Parent=g10558.t1;
OY727108.1_Ormia_ochracea_genome_assembly,_chromosome:_4	AUGUSTUS	intron	32437806	32437880	1	-	.	ID=g10558.t1.intron4;Parent=g10558.t1;
OY727108.1_Ormia_ochracea_genome_assembly,_chromosome:_4	AUGUSTUS	CDS	32437881	32437972	1	-	2	ID=g10558.t1.CDS5;Parent=g10558.t1;
OY727108.1_Ormia_ochracea_genome_assembly,_chromosome:_4	AUGUSTUS	exon	32437881	32437972	.	-	.	ID=g10558.t1.exon5;Parent=g10558.t1;
OY727108.1_Ormia_ochracea_genome_assembly,_chromosome:_4	AUGUSTUS	intron	32437973	32438038	1	-	.	ID=g10558.t1.intron5;Parent=g10558.t1;
OY727108.1_Ormia_ochracea_genome_assembly,_chromosome:_4	AUGUSTUS	CDS	32438039	32438225	1	-	0	ID=g10558.t1.CDS6;Parent=g10558.t1;
OY727108.1_Ormia_ochracea_genome_assembly,_chromosome:_4	AUGUSTUS	exon	32438039	32438225	.	-	.	ID=g10558.t1.exon6;Parent=g10558.t1;
OY727108.1_Ormia_ochracea_genome_assembly,_chromosome:_4	AUGUSTUS	start_codon	32438223	32438225	.	-	0	ID=g10558.t1.start1;Parent=g10558.t1;
OY727108.1_Ormia_ochracea_genome_assembly,_chromosome:_4	AUGUSTUS	gene	32471235	32476975	.	+	.	ID=g10559;
OY727108.1_Ormia_ochracea_genome_assembly,_chromosome:_4	AUGUSTUS	mRNA	32471235	32476975	1	+	.	ID=g10559.t1;Parent=g10559;
OY727108.1_Ormia_ochracea_genome_assembly,_chromosome:_4	AUGUSTUS	start_codon	32471235	32471237	.	+	0	ID=g10559.t1.start1;Parent=g10559.t1;
OY727108.1_Ormia_ochracea_genome_assembly,_chromosome:_4	AUGUSTUS	CDS	32471235	32471471	1	+	0	ID=g10559.t1.CDS1;Parent=g10559.t1;
OY727108.1_Ormia_ochracea_genome_assembly,_chromosome:_4	AUGUSTUS	exon	32471235	32471471	.	+	.	ID=g10559.t1.exon1;Parent=g10559.t1;
OY727108.1_Ormia_ochracea_genome_assembly,_chromosome:_4	AUGUSTUS	intron	32471472	32476258	1	+	.	ID=g10559.t1.intron1;Parent=g10559.t1;
OY727108.1_Ormia_ochracea_genome_assembly,_chromosome:_4	AUGUSTUS	CDS	32476259	32476720	1	+	0	ID=g10559.t1.CDS2;Parent=g10559.t1;
OY727108.1_Ormia_ochracea_genome_assembly,_chromosome:_4	AUGUSTUS	exon	32476259	32476720	.	+	.	ID=g10559.t1.exon2;Parent=g10559.t1;
OY727108.1_Ormia_ochracea_genome_assembly,_chromosome:_4	AUGUSTUS	intron	32476721	32476792	1	+	.	ID=g10559.t1.intron2;Parent=g10559.t1;
OY727108.1_Ormia_ochracea_genome_assembly,_chromosome:_4	AUGUSTUS	CDS	32476793	32476975	1	+	0	ID=g10559.t1.CDS3;Parent=g10559.t1;
OY727108.1_Ormia_ochracea_genome_assembly,_chromosome:_4	AUGUSTUS	exon	32476793	32476975	.	+	.	ID=g10559.t1.exon3;Parent=g10559.t1;
OY727108.1_Ormia_ochracea_genome_assembly,_chromosome:_4	AUGUSTUS	stop_codon	32476973	32476975	.	+	0	ID=g10559.t1.stop1;Parent=g10559.t1;
OY727108.1_Ormia_ochracea_genome_assembly,_chromosome:_4	AUGUSTUS	gene	32477544	32481349	.	-	.	ID=g10560;
OY727108.1_Ormia_ochracea_genome_assembly,_chromosome:_4	AUGUSTUS	mRNA	32477544	32481349	1	-	.	ID=g10560.t1;Parent=g10560;
OY727108.1_Ormia_ochracea_genome_assembly,_chromosome:_4	AUGUSTUS	stop_codon	32477544	32477546	.	-	0	ID=g10560.t1.stop1;Parent=g10560.t1;
OY727108.1_Ormia_ochracea_genome_assembly,_chromosome:_4	AUGUSTUS	CDS	32477544	32477673	1	-	1	ID=g10560.t1.CDS1;Parent=g10560.t1;
OY727108.1_Ormia_ochracea_genome_assembly,_chromosome:_4	AUGUSTUS	exon	32477544	32477673	.	-	.	ID=g10560.t1.exon1;Parent=g10560.t1;
OY727108.1_Ormia_ochracea_genome_assembly,_chromosome:_4	AUGUSTUS	intron	32477674	32477739	1	-	.	ID=g10560.t1.intron1;Parent=g10560.t1;
OY727108.1_Ormia_ochracea_genome_assembly,_chromosome:_4	AUGUSTUS	CDS	32477740	32477842	1	-	2	ID=g10560.t1.CDS2;Parent=g10560.t1;
OY727108.1_Ormia_ochracea_genome_assembly,_chromosome:_4	AUGUSTUS	exon	32477740	32477842	.	-	.	ID=g10560.t1.exon2;Parent=g10560.t1;
OY727108.1_Ormia_ochracea_genome_assembly,_chromosome:_4	AUGUSTUS	intron	32477843	32478554	1	-	.	ID=g10560.t1.intron2;Parent=g10560.t1;
OY727108.1_Ormia_ochracea_genome_assembly,_chromosome:_4	AUGUSTUS	CDS	32478555	32478754	1	-	1	ID=g10560.t1.CDS3;Parent=g10560.t1;
OY727108.1_Ormia_ochracea_genome_assembly,_chromosome:_4	AUGUSTUS	exon	32478555	32478754	.	-	.	ID=g10560.t1.exon3;Parent=g10560.t1;
OY727108.1_Ormia_ochracea_genome_assembly,_chromosome:_4	AUGUSTUS	intron	32478755	32478934	1	-	.	ID=g10560.t1.intron3;Parent=g10560.t1;
OY727108.1_Ormia_ochracea_genome_assembly,_chromosome:_4	AUGUSTUS	CDS	32478935	32479083	1	-	0	ID=g10560.t1.CDS4;Parent=g10560.t1;
OY727108.1_Ormia_ochracea_genome_assembly,_chromosome:_4	AUGUSTUS	exon	32478935	32479083	.	-	.	ID=g10560.t1.exon4;Parent=g10560.t1;
OY727108.1_Ormia_ochracea_genome_assembly,_chromosome:_4	AUGUSTUS	intron	32479084	32479151	1	-	.	ID=g10560.t1.intron4;Parent=g10560.t1;
OY727108.1_Ormia_ochracea_genome_assembly,_chromosome:_4	AUGUSTUS	CDS	32479152	32479360	1	-	2	ID=g10560.t1.CDS5;Parent=g10560.t1;
OY727108.1_Ormia_ochracea_genome_assembly,_chromosome:_4	AUGUSTUS	exon	32479152	32479360	.	-	.	ID=g10560.t1.exon5;Parent=g10560.t1;
OY727108.1_Ormia_ochracea_genome_assembly,_chromosome:_4	AUGUSTUS	intron	32479361	32479434	1	-	.	ID=g10560.t1.intron5;Parent=g10560.t1;
OY727108.1_Ormia_ochracea_genome_assembly,_chromosome:_4	AUGUSTUS	CDS	32479435	32479833	1	-	2	ID=g10560.t1.CDS6;Parent=g10560.t1;
OY727108.1_Ormia_ochracea_genome_assembly,_chromosome:_4	AUGUSTUS	exon	32479435	32479833	.	-	.	ID=g10560.t1.exon6;Parent=g10560.t1;
OY727108.1_Ormia_ochracea_genome_assembly,_chromosome:_4	AUGUSTUS	intron	32479834	32479897	1	-	.	ID=g10560.t1.intron6;Parent=g10560.t1;
OY727108.1_Ormia_ochracea_genome_assembly,_chromosome:_4	AUGUSTUS	CDS	32479898	32480079	1	-	1	ID=g10560.t1.CDS7;Parent=g10560.t1;
OY727108.1_Ormia_ochracea_genome_assembly,_chromosome:_4	AUGUSTUS	exon	32479898	32480079	.	-	.	ID=g10560.t1.exon7;Parent=g10560.t1;
OY727108.1_Ormia_ochracea_genome_assembly,_chromosome:_4	AUGUSTUS	intron	32480080	32481230	1	-	.	ID=g10560.t1.intron7;Parent=g10560.t1;
OY727108.1_Ormia_ochracea_genome_assembly,_chromosome:_4	AUGUSTUS	CDS	32481231	32481349	1	-	0	ID=g10560.t1.CDS8;Parent=g10560.t1;
OY727108.1_Ormia_ochracea_genome_assembly,_chromosome:_4	AUGUSTUS	exon	32481231	32481349	.	-	.	ID=g10560.t1.exon8;Parent=g10560.t1;
OY727108.1_Ormia_ochracea_genome_assembly,_chromosome:_4	AUGUSTUS	start_codon	32481347	32481349	.	-	0	ID=g10560.t1.start1;Parent=g10560.t1;
OY727108.1_Ormia_ochracea_genome_assembly,_chromosome:_4	AUGUSTUS	gene	32497212	32498110	.	-	.	ID=g10561;
OY727108.1_Ormia_ochracea_genome_assembly,_chromosome:_4	AUGUSTUS	mRNA	32497212	32498110	0.46	-	.	ID=g10561.t1;Parent=g10561;
OY727108.1_Ormia_ochracea_genome_assembly,_chromosome:_4	AUGUSTUS	stop_codon	32497212	32497214	.	-	0	ID=g10561.t1.stop1;Parent=g10561.t1;
OY727108.1_Ormia_ochracea_genome_assembly,_chromosome:_4	AUGUSTUS	CDS	32497212	32497328	1	-	0	ID=g10561.t1.CDS1;Parent=g10561.t1;
OY727108.1_Ormia_ochracea_genome_assembly,_chromosome:_4	AUGUSTUS	exon	32497212	32497328	.	-	.	ID=g10561.t1.exon1;Parent=g10561.t1;
OY727108.1_Ormia_ochracea_genome_assembly,_chromosome:_4	AUGUSTUS	intron	32497329	32497402	1	-	.	ID=g10561.t1.intron1;Parent=g10561.t1;
OY727108.1_Ormia_ochracea_genome_assembly,_chromosome:_4	AUGUSTUS	CDS	32497403	32497498	1	-	0	ID=g10561.t1.CDS2;Parent=g10561.t1;
OY727108.1_Ormia_ochracea_genome_assembly,_chromosome:_4	AUGUSTUS	exon	32497403	32497498	.	-	.	ID=g10561.t1.exon2;Parent=g10561.t1;
OY727108.1_Ormia_ochracea_genome_assembly,_chromosome:_4	AUGUSTUS	intron	32497499	32497558	1	-	.	ID=g10561.t1.intron2;Parent=g10561.t1;
OY727108.1_Ormia_ochracea_genome_assembly,_chromosome:_4	AUGUSTUS	CDS	32497559	32497716	1	-	2	ID=g10561.t1.CDS3;Parent=g10561.t1;
OY727108.1_Ormia_ochracea_genome_assembly,_chromosome:_4	AUGUSTUS	exon	32497559	32497716	.	-	.	ID=g10561.t1.exon3;Parent=g10561.t1;
OY727108.1_Ormia_ochracea_genome_assembly,_chromosome:_4	AUGUSTUS	intron	32497717	32497977	0.46	-	.	ID=g10561.t1.intron3;Parent=g10561.t1;
OY727108.1_Ormia_ochracea_genome_assembly,_chromosome:_4	AUGUSTUS	CDS	32497978	32498110	0.46	-	0	ID=g10561.t1.CDS4;Parent=g10561.t1;
OY727108.1_Ormia_ochracea_genome_assembly,_chromosome:_4	AUGUSTUS	exon	32497978	32498110	.	-	.	ID=g10561.t1.exon4;Parent=g10561.t1;
OY727108.1_Ormia_ochracea_genome_assembly,_chromosome:_4	AUGUSTUS	start_codon	32498108	32498110	.	-	0	ID=g10561.t1.start1;Parent=g10561.t1;
OY727108.1_Ormia_ochracea_genome_assembly,_chromosome:_4	AUGUSTUS	gene	32525813	32527953	.	-	.	ID=g10562;
OY727108.1_Ormia_ochracea_genome_assembly,_chromosome:_4	AUGUSTUS	mRNA	32525813	32527953	0.59	-	.	ID=g10562.t1;Parent=g10562;
OY727108.1_Ormia_ochracea_genome_assembly,_chromosome:_4	AUGUSTUS	stop_codon	32525813	32525815	.	-	0	ID=g10562.t1.stop1;Parent=g10562.t1;
OY727108.1_Ormia_ochracea_genome_assembly,_chromosome:_4	AUGUSTUS	CDS	32525813	32526212	0.59	-	1	ID=g10562.t1.CDS1;Parent=g10562.t1;
OY727108.1_Ormia_ochracea_genome_assembly,_chromosome:_4	AUGUSTUS	exon	32525813	32526212	.	-	.	ID=g10562.t1.exon1;Parent=g10562.t1;
OY727108.1_Ormia_ochracea_genome_assembly,_chromosome:_4	AUGUSTUS	intron	32526213	32526265	1	-	.	ID=g10562.t1.intron1;Parent=g10562.t1;
OY727108.1_Ormia_ochracea_genome_assembly,_chromosome:_4	AUGUSTUS	CDS	32526266	32527953	1	-	0	ID=g10562.t1.CDS2;Parent=g10562.t1;
OY727108.1_Ormia_ochracea_genome_assembly,_chromosome:_4	AUGUSTUS	exon	32526266	32527953	.	-	.	ID=g10562.t1.exon2;Parent=g10562.t1;
OY727108.1_Ormia_ochracea_genome_assembly,_chromosome:_4	AUGUSTUS	start_codon	32527951	32527953	.	-	0	ID=g10562.t1.start1;Parent=g10562.t1;
OY727108.1_Ormia_ochracea_genome_assembly,_chromosome:_4	AUGUSTUS	gene	32529375	32530214	.	+	.	ID=g10563;
OY727108.1_Ormia_ochracea_genome_assembly,_chromosome:_4	AUGUSTUS	mRNA	32529375	32530214	1	+	.	ID=g10563.t1;Parent=g10563;
OY727108.1_Ormia_ochracea_genome_assembly,_chromosome:_4	AUGUSTUS	start_codon	32529375	32529377	.	+	0	ID=g10563.t1.start1;Parent=g10563.t1;
OY727108.1_Ormia_ochracea_genome_assembly,_chromosome:_4	AUGUSTUS	CDS	32529375	32529510	1	+	0	ID=g10563.t1.CDS1;Parent=g10563.t1;
OY727108.1_Ormia_ochracea_genome_assembly,_chromosome:_4	AUGUSTUS	exon	32529375	32529510	.	+	.	ID=g10563.t1.exon1;Parent=g10563.t1;
OY727108.1_Ormia_ochracea_genome_assembly,_chromosome:_4	AUGUSTUS	intron	32529511	32529564	1	+	.	ID=g10563.t1.intron1;Parent=g10563.t1;
OY727108.1_Ormia_ochracea_genome_assembly,_chromosome:_4	AUGUSTUS	CDS	32529565	32529724	1	+	2	ID=g10563.t1.CDS2;Parent=g10563.t1;
OY727108.1_Ormia_ochracea_genome_assembly,_chromosome:_4	AUGUSTUS	exon	32529565	32529724	.	+	.	ID=g10563.t1.exon2;Parent=g10563.t1;
OY727108.1_Ormia_ochracea_genome_assembly,_chromosome:_4	AUGUSTUS	intron	32529725	32529792	1	+	.	ID=g10563.t1.intron2;Parent=g10563.t1;
OY727108.1_Ormia_ochracea_genome_assembly,_chromosome:_4	AUGUSTUS	CDS	32529793	32529913	1	+	1	ID=g10563.t1.CDS3;Parent=g10563.t1;
OY727108.1_Ormia_ochracea_genome_assembly,_chromosome:_4	AUGUSTUS	exon	32529793	32529913	.	+	.	ID=g10563.t1.exon3;Parent=g10563.t1;
OY727108.1_Ormia_ochracea_genome_assembly,_chromosome:_4	AUGUSTUS	intron	32529914	32529971	1	+	.	ID=g10563.t1.intron3;Parent=g10563.t1;
OY727108.1_Ormia_ochracea_genome_assembly,_chromosome:_4	AUGUSTUS	CDS	32529972	32530214	1	+	0	ID=g10563.t1.CDS4;Parent=g10563.t1;
OY727108.1_Ormia_ochracea_genome_assembly,_chromosome:_4	AUGUSTUS	exon	32529972	32530214	.	+	.	ID=g10563.t1.exon4;Parent=g10563.t1;
OY727108.1_Ormia_ochracea_genome_assembly,_chromosome:_4	AUGUSTUS	stop_codon	32530212	32530214	.	+	0	ID=g10563.t1.stop1;Parent=g10563.t1;
OY727108.1_Ormia_ochracea_genome_assembly,_chromosome:_4	AUGUSTUS	gene	32530498	32531776	.	-	.	ID=g10564;
OY727108.1_Ormia_ochracea_genome_assembly,_chromosome:_4	AUGUSTUS	mRNA	32530498	32531776	1	-	.	ID=g10564.t1;Parent=g10564;
OY727108.1_Ormia_ochracea_genome_assembly,_chromosome:_4	AUGUSTUS	stop_codon	32530498	32530500	.	-	0	ID=g10564.t1.stop1;Parent=g10564.t1;
OY727108.1_Ormia_ochracea_genome_assembly,_chromosome:_4	AUGUSTUS	CDS	32530498	32531392	1	-	1	ID=g10564.t1.CDS1;Parent=g10564.t1;
OY727108.1_Ormia_ochracea_genome_assembly,_chromosome:_4	AUGUSTUS	exon	32530498	32531392	.	-	.	ID=g10564.t1.exon1;Parent=g10564.t1;
OY727108.1_Ormia_ochracea_genome_assembly,_chromosome:_4	AUGUSTUS	intron	32531393	32531447	1	-	.	ID=g10564.t1.intron1;Parent=g10564.t1;
OY727108.1_Ormia_ochracea_genome_assembly,_chromosome:_4	AUGUSTUS	CDS	32531448	32531776	1	-	0	ID=g10564.t1.CDS2;Parent=g10564.t1;
OY727108.1_Ormia_ochracea_genome_assembly,_chromosome:_4	AUGUSTUS	exon	32531448	32531776	.	-	.	ID=g10564.t1.exon2;Parent=g10564.t1;
OY727108.1_Ormia_ochracea_genome_assembly,_chromosome:_4	AUGUSTUS	start_codon	32531774	32531776	.	-	0	ID=g10564.t1.start1;Parent=g10564.t1;
OY727108.1_Ormia_ochracea_genome_assembly,_chromosome:_4	AUGUSTUS	gene	32532956	32534207	.	+	.	ID=g10565;
OY727108.1_Ormia_ochracea_genome_assembly,_chromosome:_4	AUGUSTUS	mRNA	32532956	32534207	1	+	.	ID=g10565.t1;Parent=g10565;
OY727108.1_Ormia_ochracea_genome_assembly,_chromosome:_4	AUGUSTUS	start_codon	32532956	32532958	.	+	0	ID=g10565.t1.start1;Parent=g10565.t1;
OY727108.1_Ormia_ochracea_genome_assembly,_chromosome:_4	AUGUSTUS	CDS	32532956	32533341	1	+	0	ID=g10565.t1.CDS1;Parent=g10565.t1;
OY727108.1_Ormia_ochracea_genome_assembly,_chromosome:_4	AUGUSTUS	exon	32532956	32533341	.	+	.	ID=g10565.t1.exon1;Parent=g10565.t1;
OY727108.1_Ormia_ochracea_genome_assembly,_chromosome:_4	AUGUSTUS	intron	32533342	32533429	1	+	.	ID=g10565.t1.intron1;Parent=g10565.t1;
OY727108.1_Ormia_ochracea_genome_assembly,_chromosome:_4	AUGUSTUS	CDS	32533430	32533871	1	+	1	ID=g10565.t1.CDS2;Parent=g10565.t1;
OY727108.1_Ormia_ochracea_genome_assembly,_chromosome:_4	AUGUSTUS	exon	32533430	32533871	.	+	.	ID=g10565.t1.exon2;Parent=g10565.t1;
OY727108.1_Ormia_ochracea_genome_assembly,_chromosome:_4	AUGUSTUS	intron	32533872	32533928	1	+	.	ID=g10565.t1.intron2;Parent=g10565.t1;
OY727108.1_Ormia_ochracea_genome_assembly,_chromosome:_4	AUGUSTUS	CDS	32533929	32534207	1	+	0	ID=g10565.t1.CDS3;Parent=g10565.t1;
OY727108.1_Ormia_ochracea_genome_assembly,_chromosome:_4	AUGUSTUS	exon	32533929	32534207	.	+	.	ID=g10565.t1.exon3;Parent=g10565.t1;
OY727108.1_Ormia_ochracea_genome_assembly,_chromosome:_4	AUGUSTUS	stop_codon	32534205	32534207	.	+	0	ID=g10565.t1.stop1;Parent=g10565.t1;
OY727108.1_Ormia_ochracea_genome_assembly,_chromosome:_4	AUGUSTUS	gene	32541569	32544108	.	+	.	ID=g10566;
OY727108.1_Ormia_ochracea_genome_assembly,_chromosome:_4	AUGUSTUS	mRNA	32541569	32544108	1	+	.	ID=g10566.t1;Parent=g10566;
OY727108.1_Ormia_ochracea_genome_assembly,_chromosome:_4	AUGUSTUS	start_codon	32541569	32541571	.	+	0	ID=g10566.t1.start1;Parent=g10566.t1;
OY727108.1_Ormia_ochracea_genome_assembly,_chromosome:_4	AUGUSTUS	CDS	32541569	32541954	1	+	0	ID=g10566.t1.CDS1;Parent=g10566.t1;
OY727108.1_Ormia_ochracea_genome_assembly,_chromosome:_4	AUGUSTUS	exon	32541569	32541954	.	+	.	ID=g10566.t1.exon1;Parent=g10566.t1;
OY727108.1_Ormia_ochracea_genome_assembly,_chromosome:_4	AUGUSTUS	intron	32541955	32542042	1	+	.	ID=g10566.t1.intron1;Parent=g10566.t1;
OY727108.1_Ormia_ochracea_genome_assembly,_chromosome:_4	AUGUSTUS	CDS	32542043	32542484	1	+	1	ID=g10566.t1.CDS2;Parent=g10566.t1;
OY727108.1_Ormia_ochracea_genome_assembly,_chromosome:_4	AUGUSTUS	exon	32542043	32542484	.	+	.	ID=g10566.t1.exon2;Parent=g10566.t1;
OY727108.1_Ormia_ochracea_genome_assembly,_chromosome:_4	AUGUSTUS	intron	32542485	32542541	1	+	.	ID=g10566.t1.intron2;Parent=g10566.t1;
OY727108.1_Ormia_ochracea_genome_assembly,_chromosome:_4	AUGUSTUS	CDS	32542542	32542889	1	+	0	ID=g10566.t1.CDS3;Parent=g10566.t1;
OY727108.1_Ormia_ochracea_genome_assembly,_chromosome:_4	AUGUSTUS	exon	32542542	32542889	.	+	.	ID=g10566.t1.exon3;Parent=g10566.t1;
OY727108.1_Ormia_ochracea_genome_assembly,_chromosome:_4	AUGUSTUS	intron	32542890	32543868	1	+	.	ID=g10566.t1.intron3;Parent=g10566.t1;
OY727108.1_Ormia_ochracea_genome_assembly,_chromosome:_4	AUGUSTUS	CDS	32543869	32544108	1	+	0	ID=g10566.t1.CDS4;Parent=g10566.t1;
OY727108.1_Ormia_ochracea_genome_assembly,_chromosome:_4	AUGUSTUS	exon	32543869	32544108	.	+	.	ID=g10566.t1.exon4;Parent=g10566.t1;
OY727108.1_Ormia_ochracea_genome_assembly,_chromosome:_4	AUGUSTUS	stop_codon	32544106	32544108	.	+	0	ID=g10566.t1.stop1;Parent=g10566.t1;
OY727108.1_Ormia_ochracea_genome_assembly,_chromosome:_4	AUGUSTUS	gene	32544278	32547039	.	-	.	ID=g10567;
OY727108.1_Ormia_ochracea_genome_assembly,_chromosome:_4	AUGUSTUS	mRNA	32544278	32547039	1	-	.	ID=g10567.t1;Parent=g10567;
OY727108.1_Ormia_ochracea_genome_assembly,_chromosome:_4	AUGUSTUS	stop_codon	32544278	32544280	.	-	0	ID=g10567.t1.stop1;Parent=g10567.t1;
OY727108.1_Ormia_ochracea_genome_assembly,_chromosome:_4	AUGUSTUS	CDS	32544278	32545151	1	-	1	ID=g10567.t1.CDS1;Parent=g10567.t1;
OY727108.1_Ormia_ochracea_genome_assembly,_chromosome:_4	AUGUSTUS	exon	32544278	32545151	.	-	.	ID=g10567.t1.exon1;Parent=g10567.t1;
OY727108.1_Ormia_ochracea_genome_assembly,_chromosome:_4	AUGUSTUS	intron	32545152	32546128	1	-	.	ID=g10567.t1.intron1;Parent=g10567.t1;
OY727108.1_Ormia_ochracea_genome_assembly,_chromosome:_4	AUGUSTUS	CDS	32546129	32547039	1	-	0	ID=g10567.t1.CDS2;Parent=g10567.t1;
OY727108.1_Ormia_ochracea_genome_assembly,_chromosome:_4	AUGUSTUS	exon	32546129	32547039	.	-	.	ID=g10567.t1.exon2;Parent=g10567.t1;
OY727108.1_Ormia_ochracea_genome_assembly,_chromosome:_4	AUGUSTUS	start_codon	32547037	32547039	.	-	0	ID=g10567.t1.start1;Parent=g10567.t1;
OY727108.1_Ormia_ochracea_genome_assembly,_chromosome:_4	AUGUSTUS	gene	32550895	32552754	.	-	.	ID=g10568;
OY727108.1_Ormia_ochracea_genome_assembly,_chromosome:_4	AUGUSTUS	mRNA	32550895	32552754	1	-	.	ID=g10568.t1;Parent=g10568;
OY727108.1_Ormia_ochracea_genome_assembly,_chromosome:_4	AUGUSTUS	stop_codon	32550895	32550897	.	-	0	ID=g10568.t1.stop1;Parent=g10568.t1;
OY727108.1_Ormia_ochracea_genome_assembly,_chromosome:_4	AUGUSTUS	CDS	32550895	32552754	1	-	0	ID=g10568.t1.CDS1;Parent=g10568.t1;
OY727108.1_Ormia_ochracea_genome_assembly,_chromosome:_4	AUGUSTUS	exon	32550895	32552754	.	-	.	ID=g10568.t1.exon1;Parent=g10568.t1;
OY727108.1_Ormia_ochracea_genome_assembly,_chromosome:_4	AUGUSTUS	start_codon	32552752	32552754	.	-	0	ID=g10568.t1.start1;Parent=g10568.t1;
OY727108.1_Ormia_ochracea_genome_assembly,_chromosome:_4	AUGUSTUS	gene	32554709	32558644	.	-	.	ID=g10569;
OY727108.1_Ormia_ochracea_genome_assembly,_chromosome:_4	AUGUSTUS	mRNA	32554709	32558644	1	-	.	ID=g10569.t1;Parent=g10569;
OY727108.1_Ormia_ochracea_genome_assembly,_chromosome:_4	AUGUSTUS	stop_codon	32554709	32554711	.	-	0	ID=g10569.t1.stop1;Parent=g10569.t1;
OY727108.1_Ormia_ochracea_genome_assembly,_chromosome:_4	AUGUSTUS	CDS	32554709	32555522	1	-	1	ID=g10569.t1.CDS1;Parent=g10569.t1;
OY727108.1_Ormia_ochracea_genome_assembly,_chromosome:_4	AUGUSTUS	exon	32554709	32555522	.	-	.	ID=g10569.t1.exon1;Parent=g10569.t1;
OY727108.1_Ormia_ochracea_genome_assembly,_chromosome:_4	AUGUSTUS	intron	32555523	32555589	1	-	.	ID=g10569.t1.intron1;Parent=g10569.t1;
OY727108.1_Ormia_ochracea_genome_assembly,_chromosome:_4	AUGUSTUS	CDS	32555590	32555688	1	-	1	ID=g10569.t1.CDS2;Parent=g10569.t1;
OY727108.1_Ormia_ochracea_genome_assembly,_chromosome:_4	AUGUSTUS	exon	32555590	32555688	.	-	.	ID=g10569.t1.exon2;Parent=g10569.t1;
OY727108.1_Ormia_ochracea_genome_assembly,_chromosome:_4	AUGUSTUS	intron	32555689	32556293	1	-	.	ID=g10569.t1.intron2;Parent=g10569.t1;
OY727108.1_Ormia_ochracea_genome_assembly,_chromosome:_4	AUGUSTUS	CDS	32556294	32556435	1	-	2	ID=g10569.t1.CDS3;Parent=g10569.t1;
OY727108.1_Ormia_ochracea_genome_assembly,_chromosome:_4	AUGUSTUS	exon	32556294	32556435	.	-	.	ID=g10569.t1.exon3;Parent=g10569.t1;
OY727108.1_Ormia_ochracea_genome_assembly,_chromosome:_4	AUGUSTUS	intron	32556436	32556492	1	-	.	ID=g10569.t1.intron3;Parent=g10569.t1;
OY727108.1_Ormia_ochracea_genome_assembly,_chromosome:_4	AUGUSTUS	CDS	32556493	32556708	1	-	2	ID=g10569.t1.CDS4;Parent=g10569.t1;
OY727108.1_Ormia_ochracea_genome_assembly,_chromosome:_4	AUGUSTUS	exon	32556493	32556708	.	-	.	ID=g10569.t1.exon4;Parent=g10569.t1;
OY727108.1_Ormia_ochracea_genome_assembly,_chromosome:_4	AUGUSTUS	intron	32556709	32557245	1	-	.	ID=g10569.t1.intron4;Parent=g10569.t1;
OY727108.1_Ormia_ochracea_genome_assembly,_chromosome:_4	AUGUSTUS	CDS	32557246	32557411	1	-	0	ID=g10569.t1.CDS5;Parent=g10569.t1;
OY727108.1_Ormia_ochracea_genome_assembly,_chromosome:_4	AUGUSTUS	exon	32557246	32557411	.	-	.	ID=g10569.t1.exon5;Parent=g10569.t1;
OY727108.1_Ormia_ochracea_genome_assembly,_chromosome:_4	AUGUSTUS	intron	32557412	32558119	1	-	.	ID=g10569.t1.intron5;Parent=g10569.t1;
OY727108.1_Ormia_ochracea_genome_assembly,_chromosome:_4	AUGUSTUS	CDS	32558120	32558644	1	-	0	ID=g10569.t1.CDS6;Parent=g10569.t1;
OY727108.1_Ormia_ochracea_genome_assembly,_chromosome:_4	AUGUSTUS	exon	32558120	32558644	.	-	.	ID=g10569.t1.exon6;Parent=g10569.t1;
OY727108.1_Ormia_ochracea_genome_assembly,_chromosome:_4	AUGUSTUS	start_codon	32558642	32558644	.	-	0	ID=g10569.t1.start1;Parent=g10569.t1;
OY727108.1_Ormia_ochracea_genome_assembly,_chromosome:_4	AUGUSTUS	gene	32559610	32561027	.	+	.	ID=g10570;
OY727108.1_Ormia_ochracea_genome_assembly,_chromosome:_4	AUGUSTUS	mRNA	32559610	32561027	1	+	.	ID=g10570.t1;Parent=g10570;
OY727108.1_Ormia_ochracea_genome_assembly,_chromosome:_4	AUGUSTUS	start_codon	32559610	32559612	.	+	0	ID=g10570.t1.start1;Parent=g10570.t1;
OY727108.1_Ormia_ochracea_genome_assembly,_chromosome:_4	AUGUSTUS	CDS	32559610	32559909	1	+	0	ID=g10570.t1.CDS1;Parent=g10570.t1;
OY727108.1_Ormia_ochracea_genome_assembly,_chromosome:_4	AUGUSTUS	exon	32559610	32559909	.	+	.	ID=g10570.t1.exon1;Parent=g10570.t1;
OY727108.1_Ormia_ochracea_genome_assembly,_chromosome:_4	AUGUSTUS	intron	32559910	32559969	1	+	.	ID=g10570.t1.intron1;Parent=g10570.t1;
OY727108.1_Ormia_ochracea_genome_assembly,_chromosome:_4	AUGUSTUS	CDS	32559970	32560452	1	+	0	ID=g10570.t1.CDS2;Parent=g10570.t1;
OY727108.1_Ormia_ochracea_genome_assembly,_chromosome:_4	AUGUSTUS	exon	32559970	32560452	.	+	.	ID=g10570.t1.exon2;Parent=g10570.t1;
OY727108.1_Ormia_ochracea_genome_assembly,_chromosome:_4	AUGUSTUS	intron	32560453	32560535	1	+	.	ID=g10570.t1.intron2;Parent=g10570.t1;
OY727108.1_Ormia_ochracea_genome_assembly,_chromosome:_4	AUGUSTUS	CDS	32560536	32560815	1	+	0	ID=g10570.t1.CDS3;Parent=g10570.t1;
OY727108.1_Ormia_ochracea_genome_assembly,_chromosome:_4	AUGUSTUS	exon	32560536	32560815	.	+	.	ID=g10570.t1.exon3;Parent=g10570.t1;
OY727108.1_Ormia_ochracea_genome_assembly,_chromosome:_4	AUGUSTUS	intron	32560816	32560878	1	+	.	ID=g10570.t1.intron3;Parent=g10570.t1;
OY727108.1_Ormia_ochracea_genome_assembly,_chromosome:_4	AUGUSTUS	CDS	32560879	32561027	1	+	2	ID=g10570.t1.CDS4;Parent=g10570.t1;
OY727108.1_Ormia_ochracea_genome_assembly,_chromosome:_4	AUGUSTUS	exon	32560879	32561027	.	+	.	ID=g10570.t1.exon4;Parent=g10570.t1;
OY727108.1_Ormia_ochracea_genome_assembly,_chromosome:_4	AUGUSTUS	stop_codon	32561025	32561027	.	+	0	ID=g10570.t1.stop1;Parent=g10570.t1;
OY727108.1_Ormia_ochracea_genome_assembly,_chromosome:_4	AUGUSTUS	gene	32627998	32629066	.	+	.	ID=g10571;
OY727108.1_Ormia_ochracea_genome_assembly,_chromosome:_4	AUGUSTUS	mRNA	32627998	32629066	0.53	+	.	ID=g10571.t1;Parent=g10571;
OY727108.1_Ormia_ochracea_genome_assembly,_chromosome:_4	AUGUSTUS	start_codon	32627998	32628000	.	+	0	ID=g10571.t1.start1;Parent=g10571.t1;
OY727108.1_Ormia_ochracea_genome_assembly,_chromosome:_4	AUGUSTUS	CDS	32627998	32628070	0.61	+	0	ID=g10571.t1.CDS1;Parent=g10571.t1;
OY727108.1_Ormia_ochracea_genome_assembly,_chromosome:_4	AUGUSTUS	exon	32627998	32628070	.	+	.	ID=g10571.t1.exon1;Parent=g10571.t1;
OY727108.1_Ormia_ochracea_genome_assembly,_chromosome:_4	AUGUSTUS	intron	32628071	32628893	0.53	+	.	ID=g10571.t1.intron1;Parent=g10571.t1;
OY727108.1_Ormia_ochracea_genome_assembly,_chromosome:_4	AUGUSTUS	CDS	32628894	32629066	0.92	+	2	ID=g10571.t1.CDS2;Parent=g10571.t1;
OY727108.1_Ormia_ochracea_genome_assembly,_chromosome:_4	AUGUSTUS	exon	32628894	32629066	.	+	.	ID=g10571.t1.exon2;Parent=g10571.t1;
OY727108.1_Ormia_ochracea_genome_assembly,_chromosome:_4	AUGUSTUS	stop_codon	32629064	32629066	.	+	0	ID=g10571.t1.stop1;Parent=g10571.t1;
OY727108.1_Ormia_ochracea_genome_assembly,_chromosome:_4	AUGUSTUS	gene	32693031	32694957	.	+	.	ID=g10572;
OY727108.1_Ormia_ochracea_genome_assembly,_chromosome:_4	AUGUSTUS	mRNA	32693031	32694957	0.31	+	.	ID=g10572.t1;Parent=g10572;
OY727108.1_Ormia_ochracea_genome_assembly,_chromosome:_4	AUGUSTUS	start_codon	32693031	32693033	.	+	0	ID=g10572.t1.start1;Parent=g10572.t1;
OY727108.1_Ormia_ochracea_genome_assembly,_chromosome:_4	AUGUSTUS	CDS	32693031	32693072	0.31	+	0	ID=g10572.t1.CDS1;Parent=g10572.t1;
OY727108.1_Ormia_ochracea_genome_assembly,_chromosome:_4	AUGUSTUS	exon	32693031	32693072	.	+	.	ID=g10572.t1.exon1;Parent=g10572.t1;
OY727108.1_Ormia_ochracea_genome_assembly,_chromosome:_4	AUGUSTUS	intron	32693073	32694619	0.31	+	.	ID=g10572.t1.intron1;Parent=g10572.t1;
OY727108.1_Ormia_ochracea_genome_assembly,_chromosome:_4	AUGUSTUS	CDS	32694620	32694639	0.56	+	0	ID=g10572.t1.CDS2;Parent=g10572.t1;
OY727108.1_Ormia_ochracea_genome_assembly,_chromosome:_4	AUGUSTUS	exon	32694620	32694639	.	+	.	ID=g10572.t1.exon2;Parent=g10572.t1;
OY727108.1_Ormia_ochracea_genome_assembly,_chromosome:_4	AUGUSTUS	intron	32694640	32694696	0.57	+	.	ID=g10572.t1.intron2;Parent=g10572.t1;
OY727108.1_Ormia_ochracea_genome_assembly,_chromosome:_4	AUGUSTUS	CDS	32694697	32694853	0.99	+	1	ID=g10572.t1.CDS3;Parent=g10572.t1;
OY727108.1_Ormia_ochracea_genome_assembly,_chromosome:_4	AUGUSTUS	exon	32694697	32694853	.	+	.	ID=g10572.t1.exon3;Parent=g10572.t1;
OY727108.1_Ormia_ochracea_genome_assembly,_chromosome:_4	AUGUSTUS	intron	32694854	32694921	1	+	.	ID=g10572.t1.intron3;Parent=g10572.t1;
OY727108.1_Ormia_ochracea_genome_assembly,_chromosome:_4	AUGUSTUS	CDS	32694922	32694957	1	+	0	ID=g10572.t1.CDS4;Parent=g10572.t1;
OY727108.1_Ormia_ochracea_genome_assembly,_chromosome:_4	AUGUSTUS	exon	32694922	32694957	.	+	.	ID=g10572.t1.exon4;Parent=g10572.t1;
OY727108.1_Ormia_ochracea_genome_assembly,_chromosome:_4	AUGUSTUS	stop_codon	32694955	32694957	.	+	0	ID=g10572.t1.stop1;Parent=g10572.t1;
OY727108.1_Ormia_ochracea_genome_assembly,_chromosome:_4	AUGUSTUS	gene	32695057	32695524	.	+	.	ID=g10573;
OY727108.1_Ormia_ochracea_genome_assembly,_chromosome:_4	AUGUSTUS	mRNA	32695057	32695524	1	+	.	ID=g10573.t1;Parent=g10573;
OY727108.1_Ormia_ochracea_genome_assembly,_chromosome:_4	AUGUSTUS	start_codon	32695057	32695059	.	+	0	ID=g10573.t1.start1;Parent=g10573.t1;
OY727108.1_Ormia_ochracea_genome_assembly,_chromosome:_4	AUGUSTUS	CDS	32695057	32695524	1	+	0	ID=g10573.t1.CDS1;Parent=g10573.t1;
OY727108.1_Ormia_ochracea_genome_assembly,_chromosome:_4	AUGUSTUS	exon	32695057	32695524	.	+	.	ID=g10573.t1.exon1;Parent=g10573.t1;
OY727108.1_Ormia_ochracea_genome_assembly,_chromosome:_4	AUGUSTUS	stop_codon	32695522	32695524	.	+	0	ID=g10573.t1.stop1;Parent=g10573.t1;
OY727108.1_Ormia_ochracea_genome_assembly,_chromosome:_4	AUGUSTUS	gene	32707785	32709915	.	-	.	ID=g10574;
OY727108.1_Ormia_ochracea_genome_assembly,_chromosome:_4	AUGUSTUS	mRNA	32707785	32709915	0.93	-	.	ID=g10574.t1;Parent=g10574;
OY727108.1_Ormia_ochracea_genome_assembly,_chromosome:_4	AUGUSTUS	stop_codon	32707785	32707787	.	-	0	ID=g10574.t1.stop1;Parent=g10574.t1;
OY727108.1_Ormia_ochracea_genome_assembly,_chromosome:_4	AUGUSTUS	CDS	32707785	32708307	1	-	1	ID=g10574.t1.CDS1;Parent=g10574.t1;
OY727108.1_Ormia_ochracea_genome_assembly,_chromosome:_4	AUGUSTUS	exon	32707785	32708307	.	-	.	ID=g10574.t1.exon1;Parent=g10574.t1;
OY727108.1_Ormia_ochracea_genome_assembly,_chromosome:_4	AUGUSTUS	intron	32708308	32708371	1	-	.	ID=g10574.t1.intron1;Parent=g10574.t1;
OY727108.1_Ormia_ochracea_genome_assembly,_chromosome:_4	AUGUSTUS	CDS	32708372	32709915	0.93	-	0	ID=g10574.t1.CDS2;Parent=g10574.t1;
OY727108.1_Ormia_ochracea_genome_assembly,_chromosome:_4	AUGUSTUS	exon	32708372	32709915	.	-	.	ID=g10574.t1.exon2;Parent=g10574.t1;
OY727108.1_Ormia_ochracea_genome_assembly,_chromosome:_4	AUGUSTUS	start_codon	32709913	32709915	.	-	0	ID=g10574.t1.start1;Parent=g10574.t1;
OY727108.1_Ormia_ochracea_genome_assembly,_chromosome:_4	AUGUSTUS	gene	32737658	32739218	.	-	.	ID=g10575;
OY727108.1_Ormia_ochracea_genome_assembly,_chromosome:_4	AUGUSTUS	mRNA	32737658	32739218	0.59	-	.	ID=g10575.t1;Parent=g10575;
OY727108.1_Ormia_ochracea_genome_assembly,_chromosome:_4	AUGUSTUS	stop_codon	32737658	32737660	.	-	0	ID=g10575.t1.stop1;Parent=g10575.t1;
OY727108.1_Ormia_ochracea_genome_assembly,_chromosome:_4	AUGUSTUS	CDS	32737658	32737797	0.67	-	2	ID=g10575.t1.CDS1;Parent=g10575.t1;
OY727108.1_Ormia_ochracea_genome_assembly,_chromosome:_4	AUGUSTUS	exon	32737658	32737797	.	-	.	ID=g10575.t1.exon1;Parent=g10575.t1;
OY727108.1_Ormia_ochracea_genome_assembly,_chromosome:_4	AUGUSTUS	intron	32737798	32739046	0.68	-	.	ID=g10575.t1.intron1;Parent=g10575.t1;
OY727108.1_Ormia_ochracea_genome_assembly,_chromosome:_4	AUGUSTUS	CDS	32739047	32739218	0.85	-	0	ID=g10575.t1.CDS2;Parent=g10575.t1;
OY727108.1_Ormia_ochracea_genome_assembly,_chromosome:_4	AUGUSTUS	exon	32739047	32739218	.	-	.	ID=g10575.t1.exon2;Parent=g10575.t1;
OY727108.1_Ormia_ochracea_genome_assembly,_chromosome:_4	AUGUSTUS	start_codon	32739216	32739218	.	-	0	ID=g10575.t1.start1;Parent=g10575.t1;
OY727108.1_Ormia_ochracea_genome_assembly,_chromosome:_4	AUGUSTUS	gene	32757347	32757736	.	-	.	ID=g10576;
OY727108.1_Ormia_ochracea_genome_assembly,_chromosome:_4	AUGUSTUS	mRNA	32757347	32757736	1	-	.	ID=g10576.t1;Parent=g10576;
OY727108.1_Ormia_ochracea_genome_assembly,_chromosome:_4	AUGUSTUS	stop_codon	32757347	32757349	.	-	0	ID=g10576.t1.stop1;Parent=g10576.t1;
OY727108.1_Ormia_ochracea_genome_assembly,_chromosome:_4	AUGUSTUS	CDS	32757347	32757736	1	-	0	ID=g10576.t1.CDS1;Parent=g10576.t1;
OY727108.1_Ormia_ochracea_genome_assembly,_chromosome:_4	AUGUSTUS	exon	32757347	32757736	.	-	.	ID=g10576.t1.exon1;Parent=g10576.t1;
OY727108.1_Ormia_ochracea_genome_assembly,_chromosome:_4	AUGUSTUS	start_codon	32757734	32757736	.	-	0	ID=g10576.t1.start1;Parent=g10576.t1;
OY727108.1_Ormia_ochracea_genome_assembly,_chromosome:_4	AUGUSTUS	gene	32791236	32792573	.	-	.	ID=g10577;
OY727108.1_Ormia_ochracea_genome_assembly,_chromosome:_4	AUGUSTUS	mRNA	32791236	32792573	1	-	.	ID=g10577.t1;Parent=g10577;
OY727108.1_Ormia_ochracea_genome_assembly,_chromosome:_4	AUGUSTUS	stop_codon	32791236	32791238	.	-	0	ID=g10577.t1.stop1;Parent=g10577.t1;
OY727108.1_Ormia_ochracea_genome_assembly,_chromosome:_4	AUGUSTUS	CDS	32791236	32792383	1	-	2	ID=g10577.t1.CDS1;Parent=g10577.t1;
OY727108.1_Ormia_ochracea_genome_assembly,_chromosome:_4	AUGUSTUS	exon	32791236	32792383	.	-	.	ID=g10577.t1.exon1;Parent=g10577.t1;
OY727108.1_Ormia_ochracea_genome_assembly,_chromosome:_4	AUGUSTUS	intron	32792384	32792500	1	-	.	ID=g10577.t1.intron1;Parent=g10577.t1;
OY727108.1_Ormia_ochracea_genome_assembly,_chromosome:_4	AUGUSTUS	CDS	32792501	32792573	1	-	0	ID=g10577.t1.CDS2;Parent=g10577.t1;
OY727108.1_Ormia_ochracea_genome_assembly,_chromosome:_4	AUGUSTUS	exon	32792501	32792573	.	-	.	ID=g10577.t1.exon2;Parent=g10577.t1;
OY727108.1_Ormia_ochracea_genome_assembly,_chromosome:_4	AUGUSTUS	start_codon	32792571	32792573	.	-	0	ID=g10577.t1.start1;Parent=g10577.t1;
OY727108.1_Ormia_ochracea_genome_assembly,_chromosome:_4	AUGUSTUS	gene	32825493	32828161	.	-	.	ID=g10578;
OY727108.1_Ormia_ochracea_genome_assembly,_chromosome:_4	AUGUSTUS	mRNA	32825493	32828161	0.49	-	.	ID=g10578.t1;Parent=g10578;
OY727108.1_Ormia_ochracea_genome_assembly,_chromosome:_4	AUGUSTUS	stop_codon	32825493	32825495	.	-	0	ID=g10578.t1.stop1;Parent=g10578.t1;
OY727108.1_Ormia_ochracea_genome_assembly,_chromosome:_4	AUGUSTUS	CDS	32825493	32825606	0.49	-	0	ID=g10578.t1.CDS1;Parent=g10578.t1;
OY727108.1_Ormia_ochracea_genome_assembly,_chromosome:_4	AUGUSTUS	exon	32825493	32825606	.	-	.	ID=g10578.t1.exon1;Parent=g10578.t1;
OY727108.1_Ormia_ochracea_genome_assembly,_chromosome:_4	AUGUSTUS	intron	32825607	32828059	0.49	-	.	ID=g10578.t1.intron1;Parent=g10578.t1;
OY727108.1_Ormia_ochracea_genome_assembly,_chromosome:_4	AUGUSTUS	CDS	32828060	32828161	0.51	-	0	ID=g10578.t1.CDS2;Parent=g10578.t1;
OY727108.1_Ormia_ochracea_genome_assembly,_chromosome:_4	AUGUSTUS	exon	32828060	32828161	.	-	.	ID=g10578.t1.exon2;Parent=g10578.t1;
OY727108.1_Ormia_ochracea_genome_assembly,_chromosome:_4	AUGUSTUS	start_codon	32828159	32828161	.	-	0	ID=g10578.t1.start1;Parent=g10578.t1;
OY727108.1_Ormia_ochracea_genome_assembly,_chromosome:_4	AUGUSTUS	gene	32832852	32833804	.	-	.	ID=g10579;
OY727108.1_Ormia_ochracea_genome_assembly,_chromosome:_4	AUGUSTUS	mRNA	32832852	32833804	1	-	.	ID=g10579.t1;Parent=g10579;
OY727108.1_Ormia_ochracea_genome_assembly,_chromosome:_4	AUGUSTUS	stop_codon	32832852	32832854	.	-	0	ID=g10579.t1.stop1;Parent=g10579.t1;
OY727108.1_Ormia_ochracea_genome_assembly,_chromosome:_4	AUGUSTUS	CDS	32832852	32833365	1	-	1	ID=g10579.t1.CDS1;Parent=g10579.t1;
OY727108.1_Ormia_ochracea_genome_assembly,_chromosome:_4	AUGUSTUS	exon	32832852	32833365	.	-	.	ID=g10579.t1.exon1;Parent=g10579.t1;
OY727108.1_Ormia_ochracea_genome_assembly,_chromosome:_4	AUGUSTUS	intron	32833366	32833436	1	-	.	ID=g10579.t1.intron1;Parent=g10579.t1;
OY727108.1_Ormia_ochracea_genome_assembly,_chromosome:_4	AUGUSTUS	CDS	32833437	32833804	1	-	0	ID=g10579.t1.CDS2;Parent=g10579.t1;
OY727108.1_Ormia_ochracea_genome_assembly,_chromosome:_4	AUGUSTUS	exon	32833437	32833804	.	-	.	ID=g10579.t1.exon2;Parent=g10579.t1;
OY727108.1_Ormia_ochracea_genome_assembly,_chromosome:_4	AUGUSTUS	start_codon	32833802	32833804	.	-	0	ID=g10579.t1.start1;Parent=g10579.t1;
OY727108.1_Ormia_ochracea_genome_assembly,_chromosome:_4	AUGUSTUS	gene	32835324	32837652	.	+	.	ID=g10580;
OY727108.1_Ormia_ochracea_genome_assembly,_chromosome:_4	AUGUSTUS	mRNA	32835324	32837652	1	+	.	ID=g10580.t1;Parent=g10580;
OY727108.1_Ormia_ochracea_genome_assembly,_chromosome:_4	AUGUSTUS	start_codon	32835324	32835326	.	+	0	ID=g10580.t1.start1;Parent=g10580.t1;
OY727108.1_Ormia_ochracea_genome_assembly,_chromosome:_4	AUGUSTUS	CDS	32835324	32835561	1	+	0	ID=g10580.t1.CDS1;Parent=g10580.t1;
OY727108.1_Ormia_ochracea_genome_assembly,_chromosome:_4	AUGUSTUS	exon	32835324	32835561	.	+	.	ID=g10580.t1.exon1;Parent=g10580.t1;
OY727108.1_Ormia_ochracea_genome_assembly,_chromosome:_4	AUGUSTUS	intron	32835562	32835661	1	+	.	ID=g10580.t1.intron1;Parent=g10580.t1;
OY727108.1_Ormia_ochracea_genome_assembly,_chromosome:_4	AUGUSTUS	CDS	32835662	32837253	1	+	2	ID=g10580.t1.CDS2;Parent=g10580.t1;
OY727108.1_Ormia_ochracea_genome_assembly,_chromosome:_4	AUGUSTUS	exon	32835662	32837253	.	+	.	ID=g10580.t1.exon2;Parent=g10580.t1;
OY727108.1_Ormia_ochracea_genome_assembly,_chromosome:_4	AUGUSTUS	intron	32837254	32837317	1	+	.	ID=g10580.t1.intron2;Parent=g10580.t1;
OY727108.1_Ormia_ochracea_genome_assembly,_chromosome:_4	AUGUSTUS	CDS	32837318	32837464	1	+	0	ID=g10580.t1.CDS3;Parent=g10580.t1;
OY727108.1_Ormia_ochracea_genome_assembly,_chromosome:_4	AUGUSTUS	exon	32837318	32837464	.	+	.	ID=g10580.t1.exon3;Parent=g10580.t1;
OY727108.1_Ormia_ochracea_genome_assembly,_chromosome:_4	AUGUSTUS	intron	32837465	32837532	1	+	.	ID=g10580.t1.intron3;Parent=g10580.t1;
OY727108.1_Ormia_ochracea_genome_assembly,_chromosome:_4	AUGUSTUS	CDS	32837533	32837652	1	+	0	ID=g10580.t1.CDS4;Parent=g10580.t1;
OY727108.1_Ormia_ochracea_genome_assembly,_chromosome:_4	AUGUSTUS	exon	32837533	32837652	.	+	.	ID=g10580.t1.exon4;Parent=g10580.t1;
OY727108.1_Ormia_ochracea_genome_assembly,_chromosome:_4	AUGUSTUS	stop_codon	32837650	32837652	.	+	0	ID=g10580.t1.stop1;Parent=g10580.t1;
OY727108.1_Ormia_ochracea_genome_assembly,_chromosome:_4	AUGUSTUS	gene	32839568	32840443	.	+	.	ID=g10581;
OY727108.1_Ormia_ochracea_genome_assembly,_chromosome:_4	AUGUSTUS	mRNA	32839568	32840443	1	+	.	ID=g10581.t1;Parent=g10581;
OY727108.1_Ormia_ochracea_genome_assembly,_chromosome:_4	AUGUSTUS	start_codon	32839568	32839570	.	+	0	ID=g10581.t1.start1;Parent=g10581.t1;
OY727108.1_Ormia_ochracea_genome_assembly,_chromosome:_4	AUGUSTUS	CDS	32839568	32840443	1	+	0	ID=g10581.t1.CDS1;Parent=g10581.t1;
OY727108.1_Ormia_ochracea_genome_assembly,_chromosome:_4	AUGUSTUS	exon	32839568	32840443	.	+	.	ID=g10581.t1.exon1;Parent=g10581.t1;
OY727108.1_Ormia_ochracea_genome_assembly,_chromosome:_4	AUGUSTUS	stop_codon	32840441	32840443	.	+	0	ID=g10581.t1.stop1;Parent=g10581.t1;
OY727108.1_Ormia_ochracea_genome_assembly,_chromosome:_4	AUGUSTUS	gene	32840970	32842591	.	-	.	ID=g10582;
OY727108.1_Ormia_ochracea_genome_assembly,_chromosome:_4	AUGUSTUS	mRNA	32840970	32842591	1	-	.	ID=g10582.t1;Parent=g10582;
OY727108.1_Ormia_ochracea_genome_assembly,_chromosome:_4	AUGUSTUS	stop_codon	32840970	32840972	.	-	0	ID=g10582.t1.stop1;Parent=g10582.t1;
OY727108.1_Ormia_ochracea_genome_assembly,_chromosome:_4	AUGUSTUS	CDS	32840970	32841683	1	-	0	ID=g10582.t1.CDS1;Parent=g10582.t1;
OY727108.1_Ormia_ochracea_genome_assembly,_chromosome:_4	AUGUSTUS	exon	32840970	32841683	.	-	.	ID=g10582.t1.exon1;Parent=g10582.t1;
OY727108.1_Ormia_ochracea_genome_assembly,_chromosome:_4	AUGUSTUS	intron	32841684	32841742	1	-	.	ID=g10582.t1.intron1;Parent=g10582.t1;
OY727108.1_Ormia_ochracea_genome_assembly,_chromosome:_4	AUGUSTUS	CDS	32841743	32842591	1	-	0	ID=g10582.t1.CDS2;Parent=g10582.t1;
OY727108.1_Ormia_ochracea_genome_assembly,_chromosome:_4	AUGUSTUS	exon	32841743	32842591	.	-	.	ID=g10582.t1.exon2;Parent=g10582.t1;
OY727108.1_Ormia_ochracea_genome_assembly,_chromosome:_4	AUGUSTUS	start_codon	32842589	32842591	.	-	0	ID=g10582.t1.start1;Parent=g10582.t1;
OY727108.1_Ormia_ochracea_genome_assembly,_chromosome:_4	AUGUSTUS	gene	32913250	32934730	.	-	.	ID=g10583;
OY727108.1_Ormia_ochracea_genome_assembly,_chromosome:_4	AUGUSTUS	mRNA	32913250	32934730	1	-	.	ID=g10583.t1;Parent=g10583;
OY727108.1_Ormia_ochracea_genome_assembly,_chromosome:_4	AUGUSTUS	stop_codon	32913250	32913252	.	-	0	ID=g10583.t1.stop1;Parent=g10583.t1;
OY727108.1_Ormia_ochracea_genome_assembly,_chromosome:_4	AUGUSTUS	CDS	32913250	32914344	1	-	0	ID=g10583.t1.CDS1;Parent=g10583.t1;
OY727108.1_Ormia_ochracea_genome_assembly,_chromosome:_4	AUGUSTUS	exon	32913250	32914344	.	-	.	ID=g10583.t1.exon1;Parent=g10583.t1;
OY727108.1_Ormia_ochracea_genome_assembly,_chromosome:_4	AUGUSTUS	intron	32914345	32914882	1	-	.	ID=g10583.t1.intron1;Parent=g10583.t1;
OY727108.1_Ormia_ochracea_genome_assembly,_chromosome:_4	AUGUSTUS	CDS	32914883	32915118	1	-	2	ID=g10583.t1.CDS2;Parent=g10583.t1;
OY727108.1_Ormia_ochracea_genome_assembly,_chromosome:_4	AUGUSTUS	exon	32914883	32915118	.	-	.	ID=g10583.t1.exon2;Parent=g10583.t1;
OY727108.1_Ormia_ochracea_genome_assembly,_chromosome:_4	AUGUSTUS	intron	32915119	32915223	1	-	.	ID=g10583.t1.intron2;Parent=g10583.t1;
OY727108.1_Ormia_ochracea_genome_assembly,_chromosome:_4	AUGUSTUS	CDS	32915224	32915542	1	-	0	ID=g10583.t1.CDS3;Parent=g10583.t1;
OY727108.1_Ormia_ochracea_genome_assembly,_chromosome:_4	AUGUSTUS	exon	32915224	32915542	.	-	.	ID=g10583.t1.exon3;Parent=g10583.t1;
OY727108.1_Ormia_ochracea_genome_assembly,_chromosome:_4	AUGUSTUS	intron	32915543	32917857	1	-	.	ID=g10583.t1.intron3;Parent=g10583.t1;
OY727108.1_Ormia_ochracea_genome_assembly,_chromosome:_4	AUGUSTUS	CDS	32917858	32918133	1	-	0	ID=g10583.t1.CDS4;Parent=g10583.t1;
OY727108.1_Ormia_ochracea_genome_assembly,_chromosome:_4	AUGUSTUS	exon	32917858	32918133	.	-	.	ID=g10583.t1.exon4;Parent=g10583.t1;
OY727108.1_Ormia_ochracea_genome_assembly,_chromosome:_4	AUGUSTUS	intron	32918134	32923978	1	-	.	ID=g10583.t1.intron4;Parent=g10583.t1;
OY727108.1_Ormia_ochracea_genome_assembly,_chromosome:_4	AUGUSTUS	CDS	32923979	32924117	1	-	1	ID=g10583.t1.CDS5;Parent=g10583.t1;
OY727108.1_Ormia_ochracea_genome_assembly,_chromosome:_4	AUGUSTUS	exon	32923979	32924117	.	-	.	ID=g10583.t1.exon5;Parent=g10583.t1;
OY727108.1_Ormia_ochracea_genome_assembly,_chromosome:_4	AUGUSTUS	intron	32924118	32924345	1	-	.	ID=g10583.t1.intron5;Parent=g10583.t1;
OY727108.1_Ormia_ochracea_genome_assembly,_chromosome:_4	AUGUSTUS	CDS	32924346	32924647	1	-	0	ID=g10583.t1.CDS6;Parent=g10583.t1;
OY727108.1_Ormia_ochracea_genome_assembly,_chromosome:_4	AUGUSTUS	exon	32924346	32924647	.	-	.	ID=g10583.t1.exon6;Parent=g10583.t1;
OY727108.1_Ormia_ochracea_genome_assembly,_chromosome:_4	AUGUSTUS	intron	32924648	32925920	1	-	.	ID=g10583.t1.intron6;Parent=g10583.t1;
OY727108.1_Ormia_ochracea_genome_assembly,_chromosome:_4	AUGUSTUS	CDS	32925921	32926445	1	-	0	ID=g10583.t1.CDS7;Parent=g10583.t1;
OY727108.1_Ormia_ochracea_genome_assembly,_chromosome:_4	AUGUSTUS	exon	32925921	32926445	.	-	.	ID=g10583.t1.exon7;Parent=g10583.t1;
OY727108.1_Ormia_ochracea_genome_assembly,_chromosome:_4	AUGUSTUS	intron	32926446	32927482	1	-	.	ID=g10583.t1.intron7;Parent=g10583.t1;
OY727108.1_Ormia_ochracea_genome_assembly,_chromosome:_4	AUGUSTUS	CDS	32927483	32927743	1	-	0	ID=g10583.t1.CDS8;Parent=g10583.t1;
OY727108.1_Ormia_ochracea_genome_assembly,_chromosome:_4	AUGUSTUS	exon	32927483	32927743	.	-	.	ID=g10583.t1.exon8;Parent=g10583.t1;
OY727108.1_Ormia_ochracea_genome_assembly,_chromosome:_4	AUGUSTUS	intron	32927744	32927811	1	-	.	ID=g10583.t1.intron8;Parent=g10583.t1;
OY727108.1_Ormia_ochracea_genome_assembly,_chromosome:_4	AUGUSTUS	CDS	32927812	32928231	1	-	0	ID=g10583.t1.CDS9;Parent=g10583.t1;
OY727108.1_Ormia_ochracea_genome_assembly,_chromosome:_4	AUGUSTUS	exon	32927812	32928231	.	-	.	ID=g10583.t1.exon9;Parent=g10583.t1;
OY727108.1_Ormia_ochracea_genome_assembly,_chromosome:_4	AUGUSTUS	intron	32928232	32933785	1	-	.	ID=g10583.t1.intron9;Parent=g10583.t1;
OY727108.1_Ormia_ochracea_genome_assembly,_chromosome:_4	AUGUSTUS	CDS	32933786	32934730	1	-	0	ID=g10583.t1.CDS10;Parent=g10583.t1;
OY727108.1_Ormia_ochracea_genome_assembly,_chromosome:_4	AUGUSTUS	exon	32933786	32934730	.	-	.	ID=g10583.t1.exon10;Parent=g10583.t1;
OY727108.1_Ormia_ochracea_genome_assembly,_chromosome:_4	AUGUSTUS	start_codon	32934728	32934730	.	-	0	ID=g10583.t1.start1;Parent=g10583.t1;
OY727108.1_Ormia_ochracea_genome_assembly,_chromosome:_4	AUGUSTUS	gene	33004145	33014280	.	+	.	ID=g10584;
OY727108.1_Ormia_ochracea_genome_assembly,_chromosome:_4	AUGUSTUS	mRNA	33004145	33014280	1	+	.	ID=g10584.t1;Parent=g10584;
OY727108.1_Ormia_ochracea_genome_assembly,_chromosome:_4	AUGUSTUS	start_codon	33004145	33004147	.	+	0	ID=g10584.t1.start1;Parent=g10584.t1;
OY727108.1_Ormia_ochracea_genome_assembly,_chromosome:_4	AUGUSTUS	CDS	33004145	33004349	1	+	0	ID=g10584.t1.CDS1;Parent=g10584.t1;
OY727108.1_Ormia_ochracea_genome_assembly,_chromosome:_4	AUGUSTUS	exon	33004145	33004349	.	+	.	ID=g10584.t1.exon1;Parent=g10584.t1;
OY727108.1_Ormia_ochracea_genome_assembly,_chromosome:_4	AUGUSTUS	intron	33004350	33010583	1	+	.	ID=g10584.t1.intron1;Parent=g10584.t1;
OY727108.1_Ormia_ochracea_genome_assembly,_chromosome:_4	AUGUSTUS	CDS	33010584	33010917	1	+	2	ID=g10584.t1.CDS2;Parent=g10584.t1;
OY727108.1_Ormia_ochracea_genome_assembly,_chromosome:_4	AUGUSTUS	exon	33010584	33010917	.	+	.	ID=g10584.t1.exon2;Parent=g10584.t1;
OY727108.1_Ormia_ochracea_genome_assembly,_chromosome:_4	AUGUSTUS	intron	33010918	33011111	1	+	.	ID=g10584.t1.intron2;Parent=g10584.t1;
OY727108.1_Ormia_ochracea_genome_assembly,_chromosome:_4	AUGUSTUS	CDS	33011112	33011708	1	+	1	ID=g10584.t1.CDS3;Parent=g10584.t1;
OY727108.1_Ormia_ochracea_genome_assembly,_chromosome:_4	AUGUSTUS	exon	33011112	33011708	.	+	.	ID=g10584.t1.exon3;Parent=g10584.t1;
OY727108.1_Ormia_ochracea_genome_assembly,_chromosome:_4	AUGUSTUS	intron	33011709	33012322	1	+	.	ID=g10584.t1.intron3;Parent=g10584.t1;
OY727108.1_Ormia_ochracea_genome_assembly,_chromosome:_4	AUGUSTUS	CDS	33012323	33012652	1	+	1	ID=g10584.t1.CDS4;Parent=g10584.t1;
OY727108.1_Ormia_ochracea_genome_assembly,_chromosome:_4	AUGUSTUS	exon	33012323	33012652	.	+	.	ID=g10584.t1.exon4;Parent=g10584.t1;
OY727108.1_Ormia_ochracea_genome_assembly,_chromosome:_4	AUGUSTUS	intron	33012653	33013693	1	+	.	ID=g10584.t1.intron4;Parent=g10584.t1;
OY727108.1_Ormia_ochracea_genome_assembly,_chromosome:_4	AUGUSTUS	CDS	33013694	33013805	1	+	1	ID=g10584.t1.CDS5;Parent=g10584.t1;
OY727108.1_Ormia_ochracea_genome_assembly,_chromosome:_4	AUGUSTUS	exon	33013694	33013805	.	+	.	ID=g10584.t1.exon5;Parent=g10584.t1;
OY727108.1_Ormia_ochracea_genome_assembly,_chromosome:_4	AUGUSTUS	intron	33013806	33014085	1	+	.	ID=g10584.t1.intron5;Parent=g10584.t1;
OY727108.1_Ormia_ochracea_genome_assembly,_chromosome:_4	AUGUSTUS	CDS	33014086	33014280	1	+	0	ID=g10584.t1.CDS6;Parent=g10584.t1;
OY727108.1_Ormia_ochracea_genome_assembly,_chromosome:_4	AUGUSTUS	exon	33014086	33014280	.	+	.	ID=g10584.t1.exon6;Parent=g10584.t1;
OY727108.1_Ormia_ochracea_genome_assembly,_chromosome:_4	AUGUSTUS	stop_codon	33014278	33014280	.	+	0	ID=g10584.t1.stop1;Parent=g10584.t1;
OY727108.1_Ormia_ochracea_genome_assembly,_chromosome:_4	AUGUSTUS	gene	33045575	33047783	.	-	.	ID=g10585;
OY727108.1_Ormia_ochracea_genome_assembly,_chromosome:_4	AUGUSTUS	mRNA	33045575	33047783	0.41	-	.	ID=g10585.t1;Parent=g10585;
OY727108.1_Ormia_ochracea_genome_assembly,_chromosome:_4	AUGUSTUS	stop_codon	33045575	33045577	.	-	0	ID=g10585.t1.stop1;Parent=g10585.t1;
OY727108.1_Ormia_ochracea_genome_assembly,_chromosome:_4	AUGUSTUS	CDS	33045575	33045999	0.58	-	2	ID=g10585.t1.CDS1;Parent=g10585.t1;
OY727108.1_Ormia_ochracea_genome_assembly,_chromosome:_4	AUGUSTUS	exon	33045575	33045999	.	-	.	ID=g10585.t1.exon1;Parent=g10585.t1;
OY727108.1_Ormia_ochracea_genome_assembly,_chromosome:_4	AUGUSTUS	intron	33046000	33047716	0.7	-	.	ID=g10585.t1.intron1;Parent=g10585.t1;
OY727108.1_Ormia_ochracea_genome_assembly,_chromosome:_4	AUGUSTUS	CDS	33047717	33047783	0.7	-	0	ID=g10585.t1.CDS2;Parent=g10585.t1;
OY727108.1_Ormia_ochracea_genome_assembly,_chromosome:_4	AUGUSTUS	exon	33047717	33047783	.	-	.	ID=g10585.t1.exon2;Parent=g10585.t1;
OY727108.1_Ormia_ochracea_genome_assembly,_chromosome:_4	AUGUSTUS	start_codon	33047781	33047783	.	-	0	ID=g10585.t1.start1;Parent=g10585.t1;
OY727108.1_Ormia_ochracea_genome_assembly,_chromosome:_4	AUGUSTUS	gene	33091382	33091648	.	-	.	ID=g10586;
OY727108.1_Ormia_ochracea_genome_assembly,_chromosome:_4	AUGUSTUS	mRNA	33091382	33091648	0.99	-	.	ID=g10586.t1;Parent=g10586;
OY727108.1_Ormia_ochracea_genome_assembly,_chromosome:_4	AUGUSTUS	stop_codon	33091382	33091384	.	-	0	ID=g10586.t1.stop1;Parent=g10586.t1;
OY727108.1_Ormia_ochracea_genome_assembly,_chromosome:_4	AUGUSTUS	CDS	33091382	33091648	0.99	-	0	ID=g10586.t1.CDS1;Parent=g10586.t1;
OY727108.1_Ormia_ochracea_genome_assembly,_chromosome:_4	AUGUSTUS	exon	33091382	33091648	.	-	.	ID=g10586.t1.exon1;Parent=g10586.t1;
OY727108.1_Ormia_ochracea_genome_assembly,_chromosome:_4	AUGUSTUS	start_codon	33091646	33091648	.	-	0	ID=g10586.t1.start1;Parent=g10586.t1;
OY727108.1_Ormia_ochracea_genome_assembly,_chromosome:_4	AUGUSTUS	gene	33145979	33160462	.	+	.	ID=g10587;
OY727108.1_Ormia_ochracea_genome_assembly,_chromosome:_4	AUGUSTUS	mRNA	33145979	33160462	0.93	+	.	ID=g10587.t1;Parent=g10587;
OY727108.1_Ormia_ochracea_genome_assembly,_chromosome:_4	AUGUSTUS	start_codon	33145979	33145981	.	+	0	ID=g10587.t1.start1;Parent=g10587.t1;
OY727108.1_Ormia_ochracea_genome_assembly,_chromosome:_4	AUGUSTUS	CDS	33145979	33147895	0.93	+	0	ID=g10587.t1.CDS1;Parent=g10587.t1;
OY727108.1_Ormia_ochracea_genome_assembly,_chromosome:_4	AUGUSTUS	exon	33145979	33147895	.	+	.	ID=g10587.t1.exon1;Parent=g10587.t1;
OY727108.1_Ormia_ochracea_genome_assembly,_chromosome:_4	AUGUSTUS	intron	33147896	33160252	0.93	+	.	ID=g10587.t1.intron1;Parent=g10587.t1;
OY727108.1_Ormia_ochracea_genome_assembly,_chromosome:_4	AUGUSTUS	CDS	33160253	33160462	0.94	+	0	ID=g10587.t1.CDS2;Parent=g10587.t1;
OY727108.1_Ormia_ochracea_genome_assembly,_chromosome:_4	AUGUSTUS	exon	33160253	33160462	.	+	.	ID=g10587.t1.exon2;Parent=g10587.t1;
OY727108.1_Ormia_ochracea_genome_assembly,_chromosome:_4	AUGUSTUS	stop_codon	33160460	33160462	.	+	0	ID=g10587.t1.stop1;Parent=g10587.t1;
OY727108.1_Ormia_ochracea_genome_assembly,_chromosome:_4	AUGUSTUS	gene	33319183	33369466	.	+	.	ID=g10588;
OY727108.1_Ormia_ochracea_genome_assembly,_chromosome:_4	AUGUSTUS	mRNA	33319183	33369466	0.18	+	.	ID=g10588.t1;Parent=g10588;
OY727108.1_Ormia_ochracea_genome_assembly,_chromosome:_4	AUGUSTUS	CDS	33319183	33319185	0.19	+	0	ID=g10588.t1.CDS1;Parent=g10588.t1;
OY727108.1_Ormia_ochracea_genome_assembly,_chromosome:_4	AUGUSTUS	exon	33319183	33319185	.	+	.	ID=g10588.t1.exon1;Parent=g10588.t1;
OY727108.1_Ormia_ochracea_genome_assembly,_chromosome:_4	AUGUSTUS	start_codon	33319183	33319185	.	+	0	ID=g10588.t1.start1;Parent=g10588.t1;
OY727108.1_Ormia_ochracea_genome_assembly,_chromosome:_4	AUGUSTUS	intron	33319186	33320863	0.19	+	.	ID=g10588.t1.intron1;Parent=g10588.t1;
OY727108.1_Ormia_ochracea_genome_assembly,_chromosome:_4	AUGUSTUS	CDS	33320864	33321047	0.88	+	0	ID=g10588.t1.CDS2;Parent=g10588.t1;
OY727108.1_Ormia_ochracea_genome_assembly,_chromosome:_4	AUGUSTUS	exon	33320864	33321047	.	+	.	ID=g10588.t1.exon2;Parent=g10588.t1;
OY727108.1_Ormia_ochracea_genome_assembly,_chromosome:_4	AUGUSTUS	intron	33321048	33322772	0.99	+	.	ID=g10588.t1.intron2;Parent=g10588.t1;
OY727108.1_Ormia_ochracea_genome_assembly,_chromosome:_4	AUGUSTUS	CDS	33322773	33323258	1	+	2	ID=g10588.t1.CDS3;Parent=g10588.t1;
OY727108.1_Ormia_ochracea_genome_assembly,_chromosome:_4	AUGUSTUS	exon	33322773	33323258	.	+	.	ID=g10588.t1.exon3;Parent=g10588.t1;
OY727108.1_Ormia_ochracea_genome_assembly,_chromosome:_4	AUGUSTUS	intron	33323259	33324814	1	+	.	ID=g10588.t1.intron3;Parent=g10588.t1;
OY727108.1_Ormia_ochracea_genome_assembly,_chromosome:_4	AUGUSTUS	CDS	33324815	33324993	1	+	2	ID=g10588.t1.CDS4;Parent=g10588.t1;
OY727108.1_Ormia_ochracea_genome_assembly,_chromosome:_4	AUGUSTUS	exon	33324815	33324993	.	+	.	ID=g10588.t1.exon4;Parent=g10588.t1;
OY727108.1_Ormia_ochracea_genome_assembly,_chromosome:_4	AUGUSTUS	intron	33324994	33325553	1	+	.	ID=g10588.t1.intron4;Parent=g10588.t1;
OY727108.1_Ormia_ochracea_genome_assembly,_chromosome:_4	AUGUSTUS	CDS	33325554	33326285	1	+	0	ID=g10588.t1.CDS5;Parent=g10588.t1;
OY727108.1_Ormia_ochracea_genome_assembly,_chromosome:_4	AUGUSTUS	exon	33325554	33326285	.	+	.	ID=g10588.t1.exon5;Parent=g10588.t1;
OY727108.1_Ormia_ochracea_genome_assembly,_chromosome:_4	AUGUSTUS	intron	33326286	33329921	1	+	.	ID=g10588.t1.intron5;Parent=g10588.t1;
OY727108.1_Ormia_ochracea_genome_assembly,_chromosome:_4	AUGUSTUS	CDS	33329922	33330492	1	+	0	ID=g10588.t1.CDS6;Parent=g10588.t1;
OY727108.1_Ormia_ochracea_genome_assembly,_chromosome:_4	AUGUSTUS	exon	33329922	33330492	.	+	.	ID=g10588.t1.exon6;Parent=g10588.t1;
OY727108.1_Ormia_ochracea_genome_assembly,_chromosome:_4	AUGUSTUS	intron	33330493	33340037	0.99	+	.	ID=g10588.t1.intron6;Parent=g10588.t1;
OY727108.1_Ormia_ochracea_genome_assembly,_chromosome:_4	AUGUSTUS	CDS	33340038	33340540	1	+	2	ID=g10588.t1.CDS7;Parent=g10588.t1;
OY727108.1_Ormia_ochracea_genome_assembly,_chromosome:_4	AUGUSTUS	exon	33340038	33340540	.	+	.	ID=g10588.t1.exon7;Parent=g10588.t1;
OY727108.1_Ormia_ochracea_genome_assembly,_chromosome:_4	AUGUSTUS	intron	33340541	33350823	1	+	.	ID=g10588.t1.intron7;Parent=g10588.t1;
OY727108.1_Ormia_ochracea_genome_assembly,_chromosome:_4	AUGUSTUS	CDS	33350824	33352021	1	+	0	ID=g10588.t1.CDS8;Parent=g10588.t1;
OY727108.1_Ormia_ochracea_genome_assembly,_chromosome:_4	AUGUSTUS	exon	33350824	33352021	.	+	.	ID=g10588.t1.exon8;Parent=g10588.t1;
OY727108.1_Ormia_ochracea_genome_assembly,_chromosome:_4	AUGUSTUS	intron	33352022	33353881	1	+	.	ID=g10588.t1.intron8;Parent=g10588.t1;
OY727108.1_Ormia_ochracea_genome_assembly,_chromosome:_4	AUGUSTUS	CDS	33353882	33354313	1	+	2	ID=g10588.t1.CDS9;Parent=g10588.t1;
OY727108.1_Ormia_ochracea_genome_assembly,_chromosome:_4	AUGUSTUS	exon	33353882	33354313	.	+	.	ID=g10588.t1.exon9;Parent=g10588.t1;
OY727108.1_Ormia_ochracea_genome_assembly,_chromosome:_4	AUGUSTUS	intron	33354314	33355068	1	+	.	ID=g10588.t1.intron9;Parent=g10588.t1;
OY727108.1_Ormia_ochracea_genome_assembly,_chromosome:_4	AUGUSTUS	CDS	33355069	33355441	1	+	2	ID=g10588.t1.CDS10;Parent=g10588.t1;
OY727108.1_Ormia_ochracea_genome_assembly,_chromosome:_4	AUGUSTUS	exon	33355069	33355441	.	+	.	ID=g10588.t1.exon10;Parent=g10588.t1;
OY727108.1_Ormia_ochracea_genome_assembly,_chromosome:_4	AUGUSTUS	intron	33355442	33364180	1	+	.	ID=g10588.t1.intron10;Parent=g10588.t1;
OY727108.1_Ormia_ochracea_genome_assembly,_chromosome:_4	AUGUSTUS	CDS	33364181	33365526	1	+	1	ID=g10588.t1.CDS11;Parent=g10588.t1;
OY727108.1_Ormia_ochracea_genome_assembly,_chromosome:_4	AUGUSTUS	exon	33364181	33365526	.	+	.	ID=g10588.t1.exon11;Parent=g10588.t1;
OY727108.1_Ormia_ochracea_genome_assembly,_chromosome:_4	AUGUSTUS	intron	33365527	33365933	1	+	.	ID=g10588.t1.intron11;Parent=g10588.t1;
OY727108.1_Ormia_ochracea_genome_assembly,_chromosome:_4	AUGUSTUS	CDS	33365934	33369466	1	+	2	ID=g10588.t1.CDS12;Parent=g10588.t1;
OY727108.1_Ormia_ochracea_genome_assembly,_chromosome:_4	AUGUSTUS	exon	33365934	33369466	.	+	.	ID=g10588.t1.exon12;Parent=g10588.t1;
OY727108.1_Ormia_ochracea_genome_assembly,_chromosome:_4	AUGUSTUS	stop_codon	33369464	33369466	.	+	0	ID=g10588.t1.stop1;Parent=g10588.t1;
OY727108.1_Ormia_ochracea_genome_assembly,_chromosome:_4	AUGUSTUS	gene	33513845	33514207	.	-	.	ID=g10589;
OY727108.1_Ormia_ochracea_genome_assembly,_chromosome:_4	AUGUSTUS	mRNA	33513845	33514207	0.86	-	.	ID=g10589.t1;Parent=g10589;
OY727108.1_Ormia_ochracea_genome_assembly,_chromosome:_4	AUGUSTUS	stop_codon	33513845	33513847	.	-	0	ID=g10589.t1.stop1;Parent=g10589.t1;
OY727108.1_Ormia_ochracea_genome_assembly,_chromosome:_4	AUGUSTUS	CDS	33513845	33514207	0.86	-	0	ID=g10589.t1.CDS1;Parent=g10589.t1;
OY727108.1_Ormia_ochracea_genome_assembly,_chromosome:_4	AUGUSTUS	exon	33513845	33514207	.	-	.	ID=g10589.t1.exon1;Parent=g10589.t1;
OY727108.1_Ormia_ochracea_genome_assembly,_chromosome:_4	AUGUSTUS	start_codon	33514205	33514207	.	-	0	ID=g10589.t1.start1;Parent=g10589.t1;
OY727108.1_Ormia_ochracea_genome_assembly,_chromosome:_4	AUGUSTUS	gene	33549985	33551071	.	+	.	ID=g10590;
OY727108.1_Ormia_ochracea_genome_assembly,_chromosome:_4	AUGUSTUS	mRNA	33549985	33551071	1	+	.	ID=g10590.t1;Parent=g10590;
OY727108.1_Ormia_ochracea_genome_assembly,_chromosome:_4	AUGUSTUS	start_codon	33549985	33549987	.	+	0	ID=g10590.t1.start1;Parent=g10590.t1;
OY727108.1_Ormia_ochracea_genome_assembly,_chromosome:_4	AUGUSTUS	CDS	33549985	33550185	1	+	0	ID=g10590.t1.CDS1;Parent=g10590.t1;
OY727108.1_Ormia_ochracea_genome_assembly,_chromosome:_4	AUGUSTUS	exon	33549985	33550185	.	+	.	ID=g10590.t1.exon1;Parent=g10590.t1;
OY727108.1_Ormia_ochracea_genome_assembly,_chromosome:_4	AUGUSTUS	intron	33550186	33550244	1	+	.	ID=g10590.t1.intron1;Parent=g10590.t1;
OY727108.1_Ormia_ochracea_genome_assembly,_chromosome:_4	AUGUSTUS	CDS	33550245	33550366	1	+	0	ID=g10590.t1.CDS2;Parent=g10590.t1;
OY727108.1_Ormia_ochracea_genome_assembly,_chromosome:_4	AUGUSTUS	exon	33550245	33550366	.	+	.	ID=g10590.t1.exon2;Parent=g10590.t1;
OY727108.1_Ormia_ochracea_genome_assembly,_chromosome:_4	AUGUSTUS	intron	33550367	33550424	1	+	.	ID=g10590.t1.intron2;Parent=g10590.t1;
OY727108.1_Ormia_ochracea_genome_assembly,_chromosome:_4	AUGUSTUS	CDS	33550425	33550529	1	+	1	ID=g10590.t1.CDS3;Parent=g10590.t1;
OY727108.1_Ormia_ochracea_genome_assembly,_chromosome:_4	AUGUSTUS	exon	33550425	33550529	.	+	.	ID=g10590.t1.exon3;Parent=g10590.t1;
OY727108.1_Ormia_ochracea_genome_assembly,_chromosome:_4	AUGUSTUS	intron	33550530	33550761	1	+	.	ID=g10590.t1.intron3;Parent=g10590.t1;
OY727108.1_Ormia_ochracea_genome_assembly,_chromosome:_4	AUGUSTUS	CDS	33550762	33550847	1	+	1	ID=g10590.t1.CDS4;Parent=g10590.t1;
OY727108.1_Ormia_ochracea_genome_assembly,_chromosome:_4	AUGUSTUS	exon	33550762	33550847	.	+	.	ID=g10590.t1.exon4;Parent=g10590.t1;
OY727108.1_Ormia_ochracea_genome_assembly,_chromosome:_4	AUGUSTUS	intron	33550848	33550946	1	+	.	ID=g10590.t1.intron4;Parent=g10590.t1;
OY727108.1_Ormia_ochracea_genome_assembly,_chromosome:_4	AUGUSTUS	CDS	33550947	33551071	1	+	2	ID=g10590.t1.CDS5;Parent=g10590.t1;
OY727108.1_Ormia_ochracea_genome_assembly,_chromosome:_4	AUGUSTUS	exon	33550947	33551071	.	+	.	ID=g10590.t1.exon5;Parent=g10590.t1;
OY727108.1_Ormia_ochracea_genome_assembly,_chromosome:_4	AUGUSTUS	stop_codon	33551069	33551071	.	+	0	ID=g10590.t1.stop1;Parent=g10590.t1;
OY727108.1_Ormia_ochracea_genome_assembly,_chromosome:_4	AUGUSTUS	gene	33561562	33564090	.	-	.	ID=g10591;
OY727108.1_Ormia_ochracea_genome_assembly,_chromosome:_4	AUGUSTUS	mRNA	33561562	33563919	1	-	.	ID=g10591.t1;Parent=g10591;
OY727108.1_Ormia_ochracea_genome_assembly,_chromosome:_4	AUGUSTUS	stop_codon	33561562	33561564	.	-	0	ID=g10591.t1.stop1;Parent=g10591.t1;
OY727108.1_Ormia_ochracea_genome_assembly,_chromosome:_4	AUGUSTUS	CDS	33561562	33563919	1	-	0	ID=g10591.t1.CDS1;Parent=g10591.t1;
OY727108.1_Ormia_ochracea_genome_assembly,_chromosome:_4	AUGUSTUS	exon	33561562	33563919	.	-	.	ID=g10591.t1.exon1;Parent=g10591.t1;
OY727108.1_Ormia_ochracea_genome_assembly,_chromosome:_4	AUGUSTUS	start_codon	33563917	33563919	.	-	0	ID=g10591.t1.start1;Parent=g10591.t1;
OY727108.1_Ormia_ochracea_genome_assembly,_chromosome:_4	GeneMark.hmm3	mRNA	33561562	33564090	.	-	.	ID=g10591.t2;Parent=g10591;
OY727108.1_Ormia_ochracea_genome_assembly,_chromosome:_4	GeneMark.hmm3	CDS	33561562	33564090	.	-	0	ID=g10591.t2.CDS1;Parent=g10591.t2;
OY727108.1_Ormia_ochracea_genome_assembly,_chromosome:_4	GeneMark.hmm3	exon	33561562	33564090	.	-	0	ID=g10591.t2.exon1;Parent=g10591.t2;
OY727108.1_Ormia_ochracea_genome_assembly,_chromosome:_4	AUGUSTUS	gene	33564241	33566021	.	-	.	ID=g10592;
OY727108.1_Ormia_ochracea_genome_assembly,_chromosome:_4	AUGUSTUS	mRNA	33564241	33566021	0.28	-	.	ID=g10592.t1;Parent=g10592;
OY727108.1_Ormia_ochracea_genome_assembly,_chromosome:_4	AUGUSTUS	stop_codon	33564241	33564243	.	-	0	ID=g10592.t1.stop1;Parent=g10592.t1;
OY727108.1_Ormia_ochracea_genome_assembly,_chromosome:_4	AUGUSTUS	CDS	33564241	33564456	1	-	0	ID=g10592.t1.CDS1;Parent=g10592.t1;
OY727108.1_Ormia_ochracea_genome_assembly,_chromosome:_4	AUGUSTUS	exon	33564241	33564456	.	-	.	ID=g10592.t1.exon1;Parent=g10592.t1;
OY727108.1_Ormia_ochracea_genome_assembly,_chromosome:_4	AUGUSTUS	intron	33564457	33564537	1	-	.	ID=g10592.t1.intron1;Parent=g10592.t1;
OY727108.1_Ormia_ochracea_genome_assembly,_chromosome:_4	AUGUSTUS	CDS	33564538	33564619	1	-	1	ID=g10592.t1.CDS2;Parent=g10592.t1;
OY727108.1_Ormia_ochracea_genome_assembly,_chromosome:_4	AUGUSTUS	exon	33564538	33564619	.	-	.	ID=g10592.t1.exon2;Parent=g10592.t1;
OY727108.1_Ormia_ochracea_genome_assembly,_chromosome:_4	AUGUSTUS	intron	33564620	33565032	1	-	.	ID=g10592.t1.intron2;Parent=g10592.t1;
OY727108.1_Ormia_ochracea_genome_assembly,_chromosome:_4	AUGUSTUS	CDS	33565033	33565087	0.99	-	2	ID=g10592.t1.CDS3;Parent=g10592.t1;
OY727108.1_Ormia_ochracea_genome_assembly,_chromosome:_4	AUGUSTUS	exon	33565033	33565087	.	-	.	ID=g10592.t1.exon3;Parent=g10592.t1;
OY727108.1_Ormia_ochracea_genome_assembly,_chromosome:_4	AUGUSTUS	intron	33565088	33565930	0.28	-	.	ID=g10592.t1.intron3;Parent=g10592.t1;
OY727108.1_Ormia_ochracea_genome_assembly,_chromosome:_4	AUGUSTUS	CDS	33565931	33566021	0.28	-	0	ID=g10592.t1.CDS4;Parent=g10592.t1;
OY727108.1_Ormia_ochracea_genome_assembly,_chromosome:_4	AUGUSTUS	exon	33565931	33566021	.	-	.	ID=g10592.t1.exon4;Parent=g10592.t1;
OY727108.1_Ormia_ochracea_genome_assembly,_chromosome:_4	AUGUSTUS	start_codon	33566019	33566021	.	-	0	ID=g10592.t1.start1;Parent=g10592.t1;
OY727108.1_Ormia_ochracea_genome_assembly,_chromosome:_4	AUGUSTUS	gene	33569691	33570533	.	-	.	ID=g10593;
OY727108.1_Ormia_ochracea_genome_assembly,_chromosome:_4	AUGUSTUS	mRNA	33569691	33570533	1	-	.	ID=g10593.t1;Parent=g10593;
OY727108.1_Ormia_ochracea_genome_assembly,_chromosome:_4	AUGUSTUS	stop_codon	33569691	33569693	.	-	0	ID=g10593.t1.stop1;Parent=g10593.t1;
OY727108.1_Ormia_ochracea_genome_assembly,_chromosome:_4	AUGUSTUS	CDS	33569691	33570533	1	-	0	ID=g10593.t1.CDS1;Parent=g10593.t1;
OY727108.1_Ormia_ochracea_genome_assembly,_chromosome:_4	AUGUSTUS	exon	33569691	33570533	.	-	.	ID=g10593.t1.exon1;Parent=g10593.t1;
OY727108.1_Ormia_ochracea_genome_assembly,_chromosome:_4	AUGUSTUS	start_codon	33570531	33570533	.	-	0	ID=g10593.t1.start1;Parent=g10593.t1;
OY727108.1_Ormia_ochracea_genome_assembly,_chromosome:_4	AUGUSTUS	gene	33596936	33597169	.	-	.	ID=g10594;
OY727108.1_Ormia_ochracea_genome_assembly,_chromosome:_4	AUGUSTUS	mRNA	33596936	33597169	0.92	-	.	ID=g10594.t1;Parent=g10594;
OY727108.1_Ormia_ochracea_genome_assembly,_chromosome:_4	AUGUSTUS	stop_codon	33596936	33596938	.	-	0	ID=g10594.t1.stop1;Parent=g10594.t1;
OY727108.1_Ormia_ochracea_genome_assembly,_chromosome:_4	AUGUSTUS	CDS	33596936	33597169	0.92	-	0	ID=g10594.t1.CDS1;Parent=g10594.t1;
OY727108.1_Ormia_ochracea_genome_assembly,_chromosome:_4	AUGUSTUS	exon	33596936	33597169	.	-	.	ID=g10594.t1.exon1;Parent=g10594.t1;
OY727108.1_Ormia_ochracea_genome_assembly,_chromosome:_4	AUGUSTUS	start_codon	33597167	33597169	.	-	0	ID=g10594.t1.start1;Parent=g10594.t1;
OY727108.1_Ormia_ochracea_genome_assembly,_chromosome:_4	AUGUSTUS	gene	33625203	33628634	.	+	.	ID=g10595;
OY727108.1_Ormia_ochracea_genome_assembly,_chromosome:_4	AUGUSTUS	mRNA	33625203	33628634	1	+	.	ID=g10595.t1;Parent=g10595;
OY727108.1_Ormia_ochracea_genome_assembly,_chromosome:_4	AUGUSTUS	start_codon	33625203	33625205	.	+	0	ID=g10595.t1.start1;Parent=g10595.t1;
OY727108.1_Ormia_ochracea_genome_assembly,_chromosome:_4	AUGUSTUS	CDS	33625203	33625332	1	+	0	ID=g10595.t1.CDS1;Parent=g10595.t1;
OY727108.1_Ormia_ochracea_genome_assembly,_chromosome:_4	AUGUSTUS	exon	33625203	33625332	.	+	.	ID=g10595.t1.exon1;Parent=g10595.t1;
OY727108.1_Ormia_ochracea_genome_assembly,_chromosome:_4	AUGUSTUS	intron	33625333	33625425	1	+	.	ID=g10595.t1.intron1;Parent=g10595.t1;
OY727108.1_Ormia_ochracea_genome_assembly,_chromosome:_4	AUGUSTUS	CDS	33625426	33625578	1	+	2	ID=g10595.t1.CDS2;Parent=g10595.t1;
OY727108.1_Ormia_ochracea_genome_assembly,_chromosome:_4	AUGUSTUS	exon	33625426	33625578	.	+	.	ID=g10595.t1.exon2;Parent=g10595.t1;
OY727108.1_Ormia_ochracea_genome_assembly,_chromosome:_4	AUGUSTUS	intron	33625579	33628515	1	+	.	ID=g10595.t1.intron2;Parent=g10595.t1;
OY727108.1_Ormia_ochracea_genome_assembly,_chromosome:_4	AUGUSTUS	CDS	33628516	33628634	1	+	2	ID=g10595.t1.CDS3;Parent=g10595.t1;
OY727108.1_Ormia_ochracea_genome_assembly,_chromosome:_4	AUGUSTUS	exon	33628516	33628634	.	+	.	ID=g10595.t1.exon3;Parent=g10595.t1;
OY727108.1_Ormia_ochracea_genome_assembly,_chromosome:_4	AUGUSTUS	stop_codon	33628632	33628634	.	+	0	ID=g10595.t1.stop1;Parent=g10595.t1;
OY727108.1_Ormia_ochracea_genome_assembly,_chromosome:_4	AUGUSTUS	gene	33631313	33641944	.	-	.	ID=g10596;
OY727108.1_Ormia_ochracea_genome_assembly,_chromosome:_4	AUGUSTUS	mRNA	33631313	33641944	1	-	.	ID=g10596.t1;Parent=g10596;
OY727108.1_Ormia_ochracea_genome_assembly,_chromosome:_4	AUGUSTUS	stop_codon	33631313	33631315	.	-	0	ID=g10596.t1.stop1;Parent=g10596.t1;
OY727108.1_Ormia_ochracea_genome_assembly,_chromosome:_4	AUGUSTUS	CDS	33631313	33631340	1	-	1	ID=g10596.t1.CDS1;Parent=g10596.t1;
OY727108.1_Ormia_ochracea_genome_assembly,_chromosome:_4	AUGUSTUS	exon	33631313	33631340	.	-	.	ID=g10596.t1.exon1;Parent=g10596.t1;
OY727108.1_Ormia_ochracea_genome_assembly,_chromosome:_4	AUGUSTUS	intron	33631341	33631443	1	-	.	ID=g10596.t1.intron1;Parent=g10596.t1;
OY727108.1_Ormia_ochracea_genome_assembly,_chromosome:_4	AUGUSTUS	CDS	33631444	33631553	1	-	0	ID=g10596.t1.CDS2;Parent=g10596.t1;
OY727108.1_Ormia_ochracea_genome_assembly,_chromosome:_4	AUGUSTUS	exon	33631444	33631553	.	-	.	ID=g10596.t1.exon2;Parent=g10596.t1;
OY727108.1_Ormia_ochracea_genome_assembly,_chromosome:_4	AUGUSTUS	intron	33631554	33631630	1	-	.	ID=g10596.t1.intron2;Parent=g10596.t1;
OY727108.1_Ormia_ochracea_genome_assembly,_chromosome:_4	AUGUSTUS	CDS	33631631	33631722	1	-	2	ID=g10596.t1.CDS3;Parent=g10596.t1;
OY727108.1_Ormia_ochracea_genome_assembly,_chromosome:_4	AUGUSTUS	exon	33631631	33631722	.	-	.	ID=g10596.t1.exon3;Parent=g10596.t1;
OY727108.1_Ormia_ochracea_genome_assembly,_chromosome:_4	AUGUSTUS	intron	33631723	33633480	1	-	.	ID=g10596.t1.intron3;Parent=g10596.t1;
OY727108.1_Ormia_ochracea_genome_assembly,_chromosome:_4	AUGUSTUS	CDS	33633481	33633701	1	-	1	ID=g10596.t1.CDS4;Parent=g10596.t1;
OY727108.1_Ormia_ochracea_genome_assembly,_chromosome:_4	AUGUSTUS	exon	33633481	33633701	.	-	.	ID=g10596.t1.exon4;Parent=g10596.t1;
OY727108.1_Ormia_ochracea_genome_assembly,_chromosome:_4	AUGUSTUS	intron	33633702	33633784	1	-	.	ID=g10596.t1.intron4;Parent=g10596.t1;
OY727108.1_Ormia_ochracea_genome_assembly,_chromosome:_4	AUGUSTUS	CDS	33633785	33633971	1	-	2	ID=g10596.t1.CDS5;Parent=g10596.t1;
OY727108.1_Ormia_ochracea_genome_assembly,_chromosome:_4	AUGUSTUS	exon	33633785	33633971	.	-	.	ID=g10596.t1.exon5;Parent=g10596.t1;
OY727108.1_Ormia_ochracea_genome_assembly,_chromosome:_4	AUGUSTUS	intron	33633972	33634062	1	-	.	ID=g10596.t1.intron5;Parent=g10596.t1;
OY727108.1_Ormia_ochracea_genome_assembly,_chromosome:_4	AUGUSTUS	CDS	33634063	33634162	1	-	0	ID=g10596.t1.CDS6;Parent=g10596.t1;
OY727108.1_Ormia_ochracea_genome_assembly,_chromosome:_4	AUGUSTUS	exon	33634063	33634162	.	-	.	ID=g10596.t1.exon6;Parent=g10596.t1;
OY727108.1_Ormia_ochracea_genome_assembly,_chromosome:_4	AUGUSTUS	intron	33634163	33634284	1	-	.	ID=g10596.t1.intron6;Parent=g10596.t1;
OY727108.1_Ormia_ochracea_genome_assembly,_chromosome:_4	AUGUSTUS	CDS	33634285	33634378	1	-	1	ID=g10596.t1.CDS7;Parent=g10596.t1;
OY727108.1_Ormia_ochracea_genome_assembly,_chromosome:_4	AUGUSTUS	exon	33634285	33634378	.	-	.	ID=g10596.t1.exon7;Parent=g10596.t1;
OY727108.1_Ormia_ochracea_genome_assembly,_chromosome:_4	AUGUSTUS	intron	33634379	33641870	1	-	.	ID=g10596.t1.intron7;Parent=g10596.t1;
OY727108.1_Ormia_ochracea_genome_assembly,_chromosome:_4	AUGUSTUS	CDS	33641871	33641944	1	-	0	ID=g10596.t1.CDS8;Parent=g10596.t1;
OY727108.1_Ormia_ochracea_genome_assembly,_chromosome:_4	AUGUSTUS	exon	33641871	33641944	.	-	.	ID=g10596.t1.exon8;Parent=g10596.t1;
OY727108.1_Ormia_ochracea_genome_assembly,_chromosome:_4	AUGUSTUS	start_codon	33641942	33641944	.	-	0	ID=g10596.t1.start1;Parent=g10596.t1;
OY727108.1_Ormia_ochracea_genome_assembly,_chromosome:_4	AUGUSTUS	gene	33643786	33645331	.	-	.	ID=g10597;
OY727108.1_Ormia_ochracea_genome_assembly,_chromosome:_4	AUGUSTUS	mRNA	33643786	33645331	1	-	.	ID=g10597.t1;Parent=g10597;
OY727108.1_Ormia_ochracea_genome_assembly,_chromosome:_4	AUGUSTUS	stop_codon	33643786	33643788	.	-	0	ID=g10597.t1.stop1;Parent=g10597.t1;
OY727108.1_Ormia_ochracea_genome_assembly,_chromosome:_4	AUGUSTUS	CDS	33643786	33644461	1	-	1	ID=g10597.t1.CDS1;Parent=g10597.t1;
OY727108.1_Ormia_ochracea_genome_assembly,_chromosome:_4	AUGUSTUS	exon	33643786	33644461	.	-	.	ID=g10597.t1.exon1;Parent=g10597.t1;
OY727108.1_Ormia_ochracea_genome_assembly,_chromosome:_4	AUGUSTUS	intron	33644462	33644515	1	-	.	ID=g10597.t1.intron1;Parent=g10597.t1;
OY727108.1_Ormia_ochracea_genome_assembly,_chromosome:_4	AUGUSTUS	CDS	33644516	33644657	1	-	2	ID=g10597.t1.CDS2;Parent=g10597.t1;
OY727108.1_Ormia_ochracea_genome_assembly,_chromosome:_4	AUGUSTUS	exon	33644516	33644657	.	-	.	ID=g10597.t1.exon2;Parent=g10597.t1;
OY727108.1_Ormia_ochracea_genome_assembly,_chromosome:_4	AUGUSTUS	intron	33644658	33644711	1	-	.	ID=g10597.t1.intron2;Parent=g10597.t1;
OY727108.1_Ormia_ochracea_genome_assembly,_chromosome:_4	AUGUSTUS	CDS	33644712	33644968	1	-	1	ID=g10597.t1.CDS3;Parent=g10597.t1;
OY727108.1_Ormia_ochracea_genome_assembly,_chromosome:_4	AUGUSTUS	exon	33644712	33644968	.	-	.	ID=g10597.t1.exon3;Parent=g10597.t1;
OY727108.1_Ormia_ochracea_genome_assembly,_chromosome:_4	AUGUSTUS	intron	33644969	33645044	1	-	.	ID=g10597.t1.intron3;Parent=g10597.t1;
OY727108.1_Ormia_ochracea_genome_assembly,_chromosome:_4	AUGUSTUS	CDS	33645045	33645331	1	-	0	ID=g10597.t1.CDS4;Parent=g10597.t1;
OY727108.1_Ormia_ochracea_genome_assembly,_chromosome:_4	AUGUSTUS	exon	33645045	33645331	.	-	.	ID=g10597.t1.exon4;Parent=g10597.t1;
OY727108.1_Ormia_ochracea_genome_assembly,_chromosome:_4	AUGUSTUS	start_codon	33645329	33645331	.	-	0	ID=g10597.t1.start1;Parent=g10597.t1;
OY727108.1_Ormia_ochracea_genome_assembly,_chromosome:_4	AUGUSTUS	gene	33647940	33648668	.	+	.	ID=g10598;
OY727108.1_Ormia_ochracea_genome_assembly,_chromosome:_4	AUGUSTUS	mRNA	33647940	33648668	1	+	.	ID=g10598.t1;Parent=g10598;
OY727108.1_Ormia_ochracea_genome_assembly,_chromosome:_4	AUGUSTUS	start_codon	33647940	33647942	.	+	0	ID=g10598.t1.start1;Parent=g10598.t1;
OY727108.1_Ormia_ochracea_genome_assembly,_chromosome:_4	AUGUSTUS	CDS	33647940	33648668	1	+	0	ID=g10598.t1.CDS1;Parent=g10598.t1;
OY727108.1_Ormia_ochracea_genome_assembly,_chromosome:_4	AUGUSTUS	exon	33647940	33648668	.	+	.	ID=g10598.t1.exon1;Parent=g10598.t1;
OY727108.1_Ormia_ochracea_genome_assembly,_chromosome:_4	AUGUSTUS	stop_codon	33648666	33648668	.	+	0	ID=g10598.t1.stop1;Parent=g10598.t1;
OY727108.1_Ormia_ochracea_genome_assembly,_chromosome:_4	AUGUSTUS	gene	33649614	33651507	.	-	.	ID=g10599;
OY727108.1_Ormia_ochracea_genome_assembly,_chromosome:_4	AUGUSTUS	mRNA	33649614	33651507	1	-	.	ID=g10599.t1;Parent=g10599;
OY727108.1_Ormia_ochracea_genome_assembly,_chromosome:_4	AUGUSTUS	stop_codon	33649614	33649616	.	-	0	ID=g10599.t1.stop1;Parent=g10599.t1;
OY727108.1_Ormia_ochracea_genome_assembly,_chromosome:_4	AUGUSTUS	CDS	33649614	33649767	1	-	1	ID=g10599.t1.CDS1;Parent=g10599.t1;
OY727108.1_Ormia_ochracea_genome_assembly,_chromosome:_4	AUGUSTUS	exon	33649614	33649767	.	-	.	ID=g10599.t1.exon1;Parent=g10599.t1;
OY727108.1_Ormia_ochracea_genome_assembly,_chromosome:_4	AUGUSTUS	intron	33649768	33649824	1	-	.	ID=g10599.t1.intron1;Parent=g10599.t1;
OY727108.1_Ormia_ochracea_genome_assembly,_chromosome:_4	AUGUSTUS	CDS	33649825	33650416	1	-	2	ID=g10599.t1.CDS2;Parent=g10599.t1;
OY727108.1_Ormia_ochracea_genome_assembly,_chromosome:_4	AUGUSTUS	exon	33649825	33650416	.	-	.	ID=g10599.t1.exon2;Parent=g10599.t1;
OY727108.1_Ormia_ochracea_genome_assembly,_chromosome:_4	AUGUSTUS	intron	33650417	33650644	1	-	.	ID=g10599.t1.intron2;Parent=g10599.t1;
OY727108.1_Ormia_ochracea_genome_assembly,_chromosome:_4	AUGUSTUS	CDS	33650645	33650853	1	-	1	ID=g10599.t1.CDS3;Parent=g10599.t1;
OY727108.1_Ormia_ochracea_genome_assembly,_chromosome:_4	AUGUSTUS	exon	33650645	33650853	.	-	.	ID=g10599.t1.exon3;Parent=g10599.t1;
OY727108.1_Ormia_ochracea_genome_assembly,_chromosome:_4	AUGUSTUS	intron	33650854	33650915	1	-	.	ID=g10599.t1.intron3;Parent=g10599.t1;
OY727108.1_Ormia_ochracea_genome_assembly,_chromosome:_4	AUGUSTUS	CDS	33650916	33651127	1	-	0	ID=g10599.t1.CDS4;Parent=g10599.t1;
OY727108.1_Ormia_ochracea_genome_assembly,_chromosome:_4	AUGUSTUS	exon	33650916	33651127	.	-	.	ID=g10599.t1.exon4;Parent=g10599.t1;
OY727108.1_Ormia_ochracea_genome_assembly,_chromosome:_4	AUGUSTUS	intron	33651128	33651176	1	-	.	ID=g10599.t1.intron4;Parent=g10599.t1;
OY727108.1_Ormia_ochracea_genome_assembly,_chromosome:_4	AUGUSTUS	CDS	33651177	33651268	1	-	2	ID=g10599.t1.CDS5;Parent=g10599.t1;
OY727108.1_Ormia_ochracea_genome_assembly,_chromosome:_4	AUGUSTUS	exon	33651177	33651268	.	-	.	ID=g10599.t1.exon5;Parent=g10599.t1;
OY727108.1_Ormia_ochracea_genome_assembly,_chromosome:_4	AUGUSTUS	intron	33651269	33651377	1	-	.	ID=g10599.t1.intron5;Parent=g10599.t1;
OY727108.1_Ormia_ochracea_genome_assembly,_chromosome:_4	AUGUSTUS	CDS	33651378	33651507	1	-	0	ID=g10599.t1.CDS6;Parent=g10599.t1;
OY727108.1_Ormia_ochracea_genome_assembly,_chromosome:_4	AUGUSTUS	exon	33651378	33651507	.	-	.	ID=g10599.t1.exon6;Parent=g10599.t1;
OY727108.1_Ormia_ochracea_genome_assembly,_chromosome:_4	AUGUSTUS	start_codon	33651505	33651507	.	-	0	ID=g10599.t1.start1;Parent=g10599.t1;
OY727108.1_Ormia_ochracea_genome_assembly,_chromosome:_4	AUGUSTUS	gene	33698589	33745305	.	+	.	ID=g10600;
OY727108.1_Ormia_ochracea_genome_assembly,_chromosome:_4	AUGUSTUS	mRNA	33698589	33745305	0.98	+	.	ID=g10600.t1;Parent=g10600;
OY727108.1_Ormia_ochracea_genome_assembly,_chromosome:_4	AUGUSTUS	start_codon	33698589	33698591	.	+	0	ID=g10600.t1.start1;Parent=g10600.t1;
OY727108.1_Ormia_ochracea_genome_assembly,_chromosome:_4	AUGUSTUS	CDS	33698589	33698652	1	+	0	ID=g10600.t1.CDS1;Parent=g10600.t1;
OY727108.1_Ormia_ochracea_genome_assembly,_chromosome:_4	AUGUSTUS	exon	33698589	33698652	.	+	.	ID=g10600.t1.exon1;Parent=g10600.t1;
OY727108.1_Ormia_ochracea_genome_assembly,_chromosome:_4	AUGUSTUS	intron	33698653	33698783	1	+	.	ID=g10600.t1.intron1;Parent=g10600.t1;
OY727108.1_Ormia_ochracea_genome_assembly,_chromosome:_4	AUGUSTUS	CDS	33698784	33699054	1	+	2	ID=g10600.t1.CDS2;Parent=g10600.t1;
OY727108.1_Ormia_ochracea_genome_assembly,_chromosome:_4	AUGUSTUS	exon	33698784	33699054	.	+	.	ID=g10600.t1.exon2;Parent=g10600.t1;
OY727108.1_Ormia_ochracea_genome_assembly,_chromosome:_4	AUGUSTUS	intron	33699055	33699236	1	+	.	ID=g10600.t1.intron2;Parent=g10600.t1;
OY727108.1_Ormia_ochracea_genome_assembly,_chromosome:_4	AUGUSTUS	CDS	33699237	33699508	1	+	1	ID=g10600.t1.CDS3;Parent=g10600.t1;
OY727108.1_Ormia_ochracea_genome_assembly,_chromosome:_4	AUGUSTUS	exon	33699237	33699508	.	+	.	ID=g10600.t1.exon3;Parent=g10600.t1;
OY727108.1_Ormia_ochracea_genome_assembly,_chromosome:_4	AUGUSTUS	intron	33699509	33699582	1	+	.	ID=g10600.t1.intron3;Parent=g10600.t1;
OY727108.1_Ormia_ochracea_genome_assembly,_chromosome:_4	AUGUSTUS	CDS	33699583	33699709	1	+	2	ID=g10600.t1.CDS4;Parent=g10600.t1;
OY727108.1_Ormia_ochracea_genome_assembly,_chromosome:_4	AUGUSTUS	exon	33699583	33699709	.	+	.	ID=g10600.t1.exon4;Parent=g10600.t1;
OY727108.1_Ormia_ochracea_genome_assembly,_chromosome:_4	AUGUSTUS	intron	33699710	33699812	1	+	.	ID=g10600.t1.intron4;Parent=g10600.t1;
OY727108.1_Ormia_ochracea_genome_assembly,_chromosome:_4	AUGUSTUS	CDS	33699813	33699932	1	+	1	ID=g10600.t1.CDS5;Parent=g10600.t1;
OY727108.1_Ormia_ochracea_genome_assembly,_chromosome:_4	AUGUSTUS	exon	33699813	33699932	.	+	.	ID=g10600.t1.exon5;Parent=g10600.t1;
OY727108.1_Ormia_ochracea_genome_assembly,_chromosome:_4	AUGUSTUS	intron	33699933	33701150	1	+	.	ID=g10600.t1.intron5;Parent=g10600.t1;
OY727108.1_Ormia_ochracea_genome_assembly,_chromosome:_4	AUGUSTUS	CDS	33701151	33701313	1	+	1	ID=g10600.t1.CDS6;Parent=g10600.t1;
OY727108.1_Ormia_ochracea_genome_assembly,_chromosome:_4	AUGUSTUS	exon	33701151	33701313	.	+	.	ID=g10600.t1.exon6;Parent=g10600.t1;
OY727108.1_Ormia_ochracea_genome_assembly,_chromosome:_4	AUGUSTUS	intron	33701314	33705374	1	+	.	ID=g10600.t1.intron6;Parent=g10600.t1;
OY727108.1_Ormia_ochracea_genome_assembly,_chromosome:_4	AUGUSTUS	CDS	33705375	33705437	1	+	0	ID=g10600.t1.CDS7;Parent=g10600.t1;
OY727108.1_Ormia_ochracea_genome_assembly,_chromosome:_4	AUGUSTUS	exon	33705375	33705437	.	+	.	ID=g10600.t1.exon7;Parent=g10600.t1;
OY727108.1_Ormia_ochracea_genome_assembly,_chromosome:_4	AUGUSTUS	intron	33705438	33710675	1	+	.	ID=g10600.t1.intron7;Parent=g10600.t1;
OY727108.1_Ormia_ochracea_genome_assembly,_chromosome:_4	AUGUSTUS	CDS	33710676	33710909	1	+	0	ID=g10600.t1.CDS8;Parent=g10600.t1;
OY727108.1_Ormia_ochracea_genome_assembly,_chromosome:_4	AUGUSTUS	exon	33710676	33710909	.	+	.	ID=g10600.t1.exon8;Parent=g10600.t1;
OY727108.1_Ormia_ochracea_genome_assembly,_chromosome:_4	AUGUSTUS	intron	33710910	33710969	1	+	.	ID=g10600.t1.intron8;Parent=g10600.t1;
OY727108.1_Ormia_ochracea_genome_assembly,_chromosome:_4	AUGUSTUS	CDS	33710970	33711167	1	+	0	ID=g10600.t1.CDS9;Parent=g10600.t1;
OY727108.1_Ormia_ochracea_genome_assembly,_chromosome:_4	AUGUSTUS	exon	33710970	33711167	.	+	.	ID=g10600.t1.exon9;Parent=g10600.t1;
OY727108.1_Ormia_ochracea_genome_assembly,_chromosome:_4	AUGUSTUS	intron	33711168	33713415	1	+	.	ID=g10600.t1.intron9;Parent=g10600.t1;
OY727108.1_Ormia_ochracea_genome_assembly,_chromosome:_4	AUGUSTUS	CDS	33713416	33713975	0.98	+	0	ID=g10600.t1.CDS10;Parent=g10600.t1;
OY727108.1_Ormia_ochracea_genome_assembly,_chromosome:_4	AUGUSTUS	exon	33713416	33713975	.	+	.	ID=g10600.t1.exon10;Parent=g10600.t1;
OY727108.1_Ormia_ochracea_genome_assembly,_chromosome:_4	AUGUSTUS	intron	33713976	33714038	1	+	.	ID=g10600.t1.intron10;Parent=g10600.t1;
OY727108.1_Ormia_ochracea_genome_assembly,_chromosome:_4	AUGUSTUS	CDS	33714039	33714426	1	+	1	ID=g10600.t1.CDS11;Parent=g10600.t1;
OY727108.1_Ormia_ochracea_genome_assembly,_chromosome:_4	AUGUSTUS	exon	33714039	33714426	.	+	.	ID=g10600.t1.exon11;Parent=g10600.t1;
OY727108.1_Ormia_ochracea_genome_assembly,_chromosome:_4	AUGUSTUS	intron	33714427	33716270	1	+	.	ID=g10600.t1.intron11;Parent=g10600.t1;
OY727108.1_Ormia_ochracea_genome_assembly,_chromosome:_4	AUGUSTUS	CDS	33716271	33716937	1	+	0	ID=g10600.t1.CDS12;Parent=g10600.t1;
OY727108.1_Ormia_ochracea_genome_assembly,_chromosome:_4	AUGUSTUS	exon	33716271	33716937	.	+	.	ID=g10600.t1.exon12;Parent=g10600.t1;
OY727108.1_Ormia_ochracea_genome_assembly,_chromosome:_4	AUGUSTUS	intron	33716938	33717166	1	+	.	ID=g10600.t1.intron12;Parent=g10600.t1;
OY727108.1_Ormia_ochracea_genome_assembly,_chromosome:_4	AUGUSTUS	CDS	33717167	33717938	1	+	2	ID=g10600.t1.CDS13;Parent=g10600.t1;
OY727108.1_Ormia_ochracea_genome_assembly,_chromosome:_4	AUGUSTUS	exon	33717167	33717938	.	+	.	ID=g10600.t1.exon13;Parent=g10600.t1;
OY727108.1_Ormia_ochracea_genome_assembly,_chromosome:_4	AUGUSTUS	intron	33717939	33718004	1	+	.	ID=g10600.t1.intron13;Parent=g10600.t1;
OY727108.1_Ormia_ochracea_genome_assembly,_chromosome:_4	AUGUSTUS	CDS	33718005	33718162	1	+	1	ID=g10600.t1.CDS14;Parent=g10600.t1;
OY727108.1_Ormia_ochracea_genome_assembly,_chromosome:_4	AUGUSTUS	exon	33718005	33718162	.	+	.	ID=g10600.t1.exon14;Parent=g10600.t1;
OY727108.1_Ormia_ochracea_genome_assembly,_chromosome:_4	AUGUSTUS	intron	33718163	33721864	1	+	.	ID=g10600.t1.intron14;Parent=g10600.t1;
OY727108.1_Ormia_ochracea_genome_assembly,_chromosome:_4	AUGUSTUS	CDS	33721865	33721930	1	+	2	ID=g10600.t1.CDS15;Parent=g10600.t1;
OY727108.1_Ormia_ochracea_genome_assembly,_chromosome:_4	AUGUSTUS	exon	33721865	33721930	.	+	.	ID=g10600.t1.exon15;Parent=g10600.t1;
OY727108.1_Ormia_ochracea_genome_assembly,_chromosome:_4	AUGUSTUS	intron	33721931	33724323	1	+	.	ID=g10600.t1.intron15;Parent=g10600.t1;
OY727108.1_Ormia_ochracea_genome_assembly,_chromosome:_4	AUGUSTUS	CDS	33724324	33724475	1	+	2	ID=g10600.t1.CDS16;Parent=g10600.t1;
OY727108.1_Ormia_ochracea_genome_assembly,_chromosome:_4	AUGUSTUS	exon	33724324	33724475	.	+	.	ID=g10600.t1.exon16;Parent=g10600.t1;
OY727108.1_Ormia_ochracea_genome_assembly,_chromosome:_4	AUGUSTUS	intron	33724476	33724673	1	+	.	ID=g10600.t1.intron16;Parent=g10600.t1;
OY727108.1_Ormia_ochracea_genome_assembly,_chromosome:_4	AUGUSTUS	CDS	33724674	33724877	1	+	0	ID=g10600.t1.CDS17;Parent=g10600.t1;
OY727108.1_Ormia_ochracea_genome_assembly,_chromosome:_4	AUGUSTUS	exon	33724674	33724877	.	+	.	ID=g10600.t1.exon17;Parent=g10600.t1;
OY727108.1_Ormia_ochracea_genome_assembly,_chromosome:_4	AUGUSTUS	intron	33724878	33730005	1	+	.	ID=g10600.t1.intron17;Parent=g10600.t1;
OY727108.1_Ormia_ochracea_genome_assembly,_chromosome:_4	AUGUSTUS	CDS	33730006	33730162	1	+	0	ID=g10600.t1.CDS18;Parent=g10600.t1;
OY727108.1_Ormia_ochracea_genome_assembly,_chromosome:_4	AUGUSTUS	exon	33730006	33730162	.	+	.	ID=g10600.t1.exon18;Parent=g10600.t1;
OY727108.1_Ormia_ochracea_genome_assembly,_chromosome:_4	AUGUSTUS	intron	33730163	33730243	1	+	.	ID=g10600.t1.intron18;Parent=g10600.t1;
OY727108.1_Ormia_ochracea_genome_assembly,_chromosome:_4	AUGUSTUS	CDS	33730244	33730454	1	+	2	ID=g10600.t1.CDS19;Parent=g10600.t1;
OY727108.1_Ormia_ochracea_genome_assembly,_chromosome:_4	AUGUSTUS	exon	33730244	33730454	.	+	.	ID=g10600.t1.exon19;Parent=g10600.t1;
OY727108.1_Ormia_ochracea_genome_assembly,_chromosome:_4	AUGUSTUS	intron	33730455	33731689	1	+	.	ID=g10600.t1.intron19;Parent=g10600.t1;
OY727108.1_Ormia_ochracea_genome_assembly,_chromosome:_4	AUGUSTUS	CDS	33731690	33731956	1	+	1	ID=g10600.t1.CDS20;Parent=g10600.t1;
OY727108.1_Ormia_ochracea_genome_assembly,_chromosome:_4	AUGUSTUS	exon	33731690	33731956	.	+	.	ID=g10600.t1.exon20;Parent=g10600.t1;
OY727108.1_Ormia_ochracea_genome_assembly,_chromosome:_4	AUGUSTUS	intron	33731957	33732203	1	+	.	ID=g10600.t1.intron20;Parent=g10600.t1;
OY727108.1_Ormia_ochracea_genome_assembly,_chromosome:_4	AUGUSTUS	CDS	33732204	33732248	1	+	1	ID=g10600.t1.CDS21;Parent=g10600.t1;
OY727108.1_Ormia_ochracea_genome_assembly,_chromosome:_4	AUGUSTUS	exon	33732204	33732248	.	+	.	ID=g10600.t1.exon21;Parent=g10600.t1;
OY727108.1_Ormia_ochracea_genome_assembly,_chromosome:_4	AUGUSTUS	intron	33732249	33733611	1	+	.	ID=g10600.t1.intron21;Parent=g10600.t1;
OY727108.1_Ormia_ochracea_genome_assembly,_chromosome:_4	AUGUSTUS	CDS	33733612	33733725	1	+	1	ID=g10600.t1.CDS22;Parent=g10600.t1;
OY727108.1_Ormia_ochracea_genome_assembly,_chromosome:_4	AUGUSTUS	exon	33733612	33733725	.	+	.	ID=g10600.t1.exon22;Parent=g10600.t1;
OY727108.1_Ormia_ochracea_genome_assembly,_chromosome:_4	AUGUSTUS	intron	33733726	33737502	1	+	.	ID=g10600.t1.intron22;Parent=g10600.t1;
OY727108.1_Ormia_ochracea_genome_assembly,_chromosome:_4	AUGUSTUS	CDS	33737503	33737638	1	+	1	ID=g10600.t1.CDS23;Parent=g10600.t1;
OY727108.1_Ormia_ochracea_genome_assembly,_chromosome:_4	AUGUSTUS	exon	33737503	33737638	.	+	.	ID=g10600.t1.exon23;Parent=g10600.t1;
OY727108.1_Ormia_ochracea_genome_assembly,_chromosome:_4	AUGUSTUS	intron	33737639	33739228	1	+	.	ID=g10600.t1.intron23;Parent=g10600.t1;
OY727108.1_Ormia_ochracea_genome_assembly,_chromosome:_4	AUGUSTUS	CDS	33739229	33739512	1	+	0	ID=g10600.t1.CDS24;Parent=g10600.t1;
OY727108.1_Ormia_ochracea_genome_assembly,_chromosome:_4	AUGUSTUS	exon	33739229	33739512	.	+	.	ID=g10600.t1.exon24;Parent=g10600.t1;
OY727108.1_Ormia_ochracea_genome_assembly,_chromosome:_4	AUGUSTUS	intron	33739513	33739574	1	+	.	ID=g10600.t1.intron24;Parent=g10600.t1;
OY727108.1_Ormia_ochracea_genome_assembly,_chromosome:_4	AUGUSTUS	CDS	33739575	33739667	1	+	1	ID=g10600.t1.CDS25;Parent=g10600.t1;
OY727108.1_Ormia_ochracea_genome_assembly,_chromosome:_4	AUGUSTUS	exon	33739575	33739667	.	+	.	ID=g10600.t1.exon25;Parent=g10600.t1;
OY727108.1_Ormia_ochracea_genome_assembly,_chromosome:_4	AUGUSTUS	intron	33739668	33740210	1	+	.	ID=g10600.t1.intron25;Parent=g10600.t1;
OY727108.1_Ormia_ochracea_genome_assembly,_chromosome:_4	AUGUSTUS	CDS	33740211	33740336	1	+	1	ID=g10600.t1.CDS26;Parent=g10600.t1;
OY727108.1_Ormia_ochracea_genome_assembly,_chromosome:_4	AUGUSTUS	exon	33740211	33740336	.	+	.	ID=g10600.t1.exon26;Parent=g10600.t1;
OY727108.1_Ormia_ochracea_genome_assembly,_chromosome:_4	AUGUSTUS	intron	33740337	33740395	1	+	.	ID=g10600.t1.intron26;Parent=g10600.t1;
OY727108.1_Ormia_ochracea_genome_assembly,_chromosome:_4	AUGUSTUS	CDS	33740396	33740540	1	+	1	ID=g10600.t1.CDS27;Parent=g10600.t1;
OY727108.1_Ormia_ochracea_genome_assembly,_chromosome:_4	AUGUSTUS	exon	33740396	33740540	.	+	.	ID=g10600.t1.exon27;Parent=g10600.t1;
OY727108.1_Ormia_ochracea_genome_assembly,_chromosome:_4	AUGUSTUS	intron	33740541	33740634	1	+	.	ID=g10600.t1.intron27;Parent=g10600.t1;
OY727108.1_Ormia_ochracea_genome_assembly,_chromosome:_4	AUGUSTUS	CDS	33740635	33741008	1	+	0	ID=g10600.t1.CDS28;Parent=g10600.t1;
OY727108.1_Ormia_ochracea_genome_assembly,_chromosome:_4	AUGUSTUS	exon	33740635	33741008	.	+	.	ID=g10600.t1.exon28;Parent=g10600.t1;
OY727108.1_Ormia_ochracea_genome_assembly,_chromosome:_4	AUGUSTUS	intron	33741009	33741083	1	+	.	ID=g10600.t1.intron28;Parent=g10600.t1;
OY727108.1_Ormia_ochracea_genome_assembly,_chromosome:_4	AUGUSTUS	CDS	33741084	33741637	1	+	1	ID=g10600.t1.CDS29;Parent=g10600.t1;
OY727108.1_Ormia_ochracea_genome_assembly,_chromosome:_4	AUGUSTUS	exon	33741084	33741637	.	+	.	ID=g10600.t1.exon29;Parent=g10600.t1;
OY727108.1_Ormia_ochracea_genome_assembly,_chromosome:_4	AUGUSTUS	intron	33741638	33742049	1	+	.	ID=g10600.t1.intron29;Parent=g10600.t1;
OY727108.1_Ormia_ochracea_genome_assembly,_chromosome:_4	AUGUSTUS	CDS	33742050	33742322	1	+	2	ID=g10600.t1.CDS30;Parent=g10600.t1;
OY727108.1_Ormia_ochracea_genome_assembly,_chromosome:_4	AUGUSTUS	exon	33742050	33742322	.	+	.	ID=g10600.t1.exon30;Parent=g10600.t1;
OY727108.1_Ormia_ochracea_genome_assembly,_chromosome:_4	AUGUSTUS	intron	33742323	33742407	1	+	.	ID=g10600.t1.intron30;Parent=g10600.t1;
OY727108.1_Ormia_ochracea_genome_assembly,_chromosome:_4	AUGUSTUS	CDS	33742408	33742609	1	+	2	ID=g10600.t1.CDS31;Parent=g10600.t1;
OY727108.1_Ormia_ochracea_genome_assembly,_chromosome:_4	AUGUSTUS	exon	33742408	33742609	.	+	.	ID=g10600.t1.exon31;Parent=g10600.t1;
OY727108.1_Ormia_ochracea_genome_assembly,_chromosome:_4	AUGUSTUS	intron	33742610	33744095	1	+	.	ID=g10600.t1.intron31;Parent=g10600.t1;
OY727108.1_Ormia_ochracea_genome_assembly,_chromosome:_4	AUGUSTUS	CDS	33744096	33744237	1	+	1	ID=g10600.t1.CDS32;Parent=g10600.t1;
OY727108.1_Ormia_ochracea_genome_assembly,_chromosome:_4	AUGUSTUS	exon	33744096	33744237	.	+	.	ID=g10600.t1.exon32;Parent=g10600.t1;
OY727108.1_Ormia_ochracea_genome_assembly,_chromosome:_4	AUGUSTUS	intron	33744238	33745107	1	+	.	ID=g10600.t1.intron32;Parent=g10600.t1;
OY727108.1_Ormia_ochracea_genome_assembly,_chromosome:_4	AUGUSTUS	CDS	33745108	33745305	1	+	0	ID=g10600.t1.CDS33;Parent=g10600.t1;
OY727108.1_Ormia_ochracea_genome_assembly,_chromosome:_4	AUGUSTUS	exon	33745108	33745305	.	+	.	ID=g10600.t1.exon33;Parent=g10600.t1;
OY727108.1_Ormia_ochracea_genome_assembly,_chromosome:_4	AUGUSTUS	stop_codon	33745303	33745305	.	+	0	ID=g10600.t1.stop1;Parent=g10600.t1;
OY727108.1_Ormia_ochracea_genome_assembly,_chromosome:_4	AUGUSTUS	mRNA	33698589	33745305	0.78	+	.	ID=g10600.t2;Parent=g10600;
OY727108.1_Ormia_ochracea_genome_assembly,_chromosome:_4	AUGUSTUS	start_codon	33698589	33698591	.	+	0	ID=g10600.t2.start1;Parent=g10600.t2;
OY727108.1_Ormia_ochracea_genome_assembly,_chromosome:_4	AUGUSTUS	CDS	33698589	33698652	1	+	0	ID=g10600.t2.CDS1;Parent=g10600.t2;
OY727108.1_Ormia_ochracea_genome_assembly,_chromosome:_4	AUGUSTUS	exon	33698589	33698652	.	+	.	ID=g10600.t2.exon1;Parent=g10600.t2;
OY727108.1_Ormia_ochracea_genome_assembly,_chromosome:_4	AUGUSTUS	intron	33698653	33698783	1	+	.	ID=g10600.t2.intron1;Parent=g10600.t2;
OY727108.1_Ormia_ochracea_genome_assembly,_chromosome:_4	AUGUSTUS	CDS	33698784	33699054	1	+	2	ID=g10600.t2.CDS2;Parent=g10600.t2;
OY727108.1_Ormia_ochracea_genome_assembly,_chromosome:_4	AUGUSTUS	exon	33698784	33699054	.	+	.	ID=g10600.t2.exon2;Parent=g10600.t2;
OY727108.1_Ormia_ochracea_genome_assembly,_chromosome:_4	AUGUSTUS	intron	33699055	33699236	1	+	.	ID=g10600.t2.intron2;Parent=g10600.t2;
OY727108.1_Ormia_ochracea_genome_assembly,_chromosome:_4	AUGUSTUS	CDS	33699237	33699508	1	+	1	ID=g10600.t2.CDS3;Parent=g10600.t2;
OY727108.1_Ormia_ochracea_genome_assembly,_chromosome:_4	AUGUSTUS	exon	33699237	33699508	.	+	.	ID=g10600.t2.exon3;Parent=g10600.t2;
OY727108.1_Ormia_ochracea_genome_assembly,_chromosome:_4	AUGUSTUS	intron	33699509	33699582	1	+	.	ID=g10600.t2.intron3;Parent=g10600.t2;
OY727108.1_Ormia_ochracea_genome_assembly,_chromosome:_4	AUGUSTUS	CDS	33699583	33699709	1	+	2	ID=g10600.t2.CDS4;Parent=g10600.t2;
OY727108.1_Ormia_ochracea_genome_assembly,_chromosome:_4	AUGUSTUS	exon	33699583	33699709	.	+	.	ID=g10600.t2.exon4;Parent=g10600.t2;
OY727108.1_Ormia_ochracea_genome_assembly,_chromosome:_4	AUGUSTUS	intron	33699710	33699812	1	+	.	ID=g10600.t2.intron4;Parent=g10600.t2;
OY727108.1_Ormia_ochracea_genome_assembly,_chromosome:_4	AUGUSTUS	CDS	33699813	33699932	1	+	1	ID=g10600.t2.CDS5;Parent=g10600.t2;
OY727108.1_Ormia_ochracea_genome_assembly,_chromosome:_4	AUGUSTUS	exon	33699813	33699932	.	+	.	ID=g10600.t2.exon5;Parent=g10600.t2;
OY727108.1_Ormia_ochracea_genome_assembly,_chromosome:_4	AUGUSTUS	intron	33699933	33701150	1	+	.	ID=g10600.t2.intron5;Parent=g10600.t2;
OY727108.1_Ormia_ochracea_genome_assembly,_chromosome:_4	AUGUSTUS	CDS	33701151	33701313	1	+	1	ID=g10600.t2.CDS6;Parent=g10600.t2;
OY727108.1_Ormia_ochracea_genome_assembly,_chromosome:_4	AUGUSTUS	exon	33701151	33701313	.	+	.	ID=g10600.t2.exon6;Parent=g10600.t2;
OY727108.1_Ormia_ochracea_genome_assembly,_chromosome:_4	AUGUSTUS	intron	33701314	33705374	1	+	.	ID=g10600.t2.intron6;Parent=g10600.t2;
OY727108.1_Ormia_ochracea_genome_assembly,_chromosome:_4	AUGUSTUS	CDS	33705375	33705437	1	+	0	ID=g10600.t2.CDS7;Parent=g10600.t2;
OY727108.1_Ormia_ochracea_genome_assembly,_chromosome:_4	AUGUSTUS	exon	33705375	33705437	.	+	.	ID=g10600.t2.exon7;Parent=g10600.t2;
OY727108.1_Ormia_ochracea_genome_assembly,_chromosome:_4	AUGUSTUS	intron	33705438	33710675	1	+	.	ID=g10600.t2.intron7;Parent=g10600.t2;
OY727108.1_Ormia_ochracea_genome_assembly,_chromosome:_4	AUGUSTUS	CDS	33710676	33710909	1	+	0	ID=g10600.t2.CDS8;Parent=g10600.t2;
OY727108.1_Ormia_ochracea_genome_assembly,_chromosome:_4	AUGUSTUS	exon	33710676	33710909	.	+	.	ID=g10600.t2.exon8;Parent=g10600.t2;
OY727108.1_Ormia_ochracea_genome_assembly,_chromosome:_4	AUGUSTUS	intron	33710910	33710969	1	+	.	ID=g10600.t2.intron8;Parent=g10600.t2;
OY727108.1_Ormia_ochracea_genome_assembly,_chromosome:_4	AUGUSTUS	CDS	33710970	33711167	1	+	0	ID=g10600.t2.CDS9;Parent=g10600.t2;
OY727108.1_Ormia_ochracea_genome_assembly,_chromosome:_4	AUGUSTUS	exon	33710970	33711167	.	+	.	ID=g10600.t2.exon9;Parent=g10600.t2;
OY727108.1_Ormia_ochracea_genome_assembly,_chromosome:_4	AUGUSTUS	intron	33711168	33713415	1	+	.	ID=g10600.t2.intron9;Parent=g10600.t2;
OY727108.1_Ormia_ochracea_genome_assembly,_chromosome:_4	AUGUSTUS	CDS	33713416	33713975	1	+	0	ID=g10600.t2.CDS10;Parent=g10600.t2;
OY727108.1_Ormia_ochracea_genome_assembly,_chromosome:_4	AUGUSTUS	exon	33713416	33713975	.	+	.	ID=g10600.t2.exon10;Parent=g10600.t2;
OY727108.1_Ormia_ochracea_genome_assembly,_chromosome:_4	AUGUSTUS	intron	33713976	33714038	1	+	.	ID=g10600.t2.intron10;Parent=g10600.t2;
OY727108.1_Ormia_ochracea_genome_assembly,_chromosome:_4	AUGUSTUS	CDS	33714039	33714426	1	+	1	ID=g10600.t2.CDS11;Parent=g10600.t2;
OY727108.1_Ormia_ochracea_genome_assembly,_chromosome:_4	AUGUSTUS	exon	33714039	33714426	.	+	.	ID=g10600.t2.exon11;Parent=g10600.t2;
OY727108.1_Ormia_ochracea_genome_assembly,_chromosome:_4	AUGUSTUS	intron	33714427	33716270	1	+	.	ID=g10600.t2.intron11;Parent=g10600.t2;
OY727108.1_Ormia_ochracea_genome_assembly,_chromosome:_4	AUGUSTUS	CDS	33716271	33716937	1	+	0	ID=g10600.t2.CDS12;Parent=g10600.t2;
OY727108.1_Ormia_ochracea_genome_assembly,_chromosome:_4	AUGUSTUS	exon	33716271	33716937	.	+	.	ID=g10600.t2.exon12;Parent=g10600.t2;
OY727108.1_Ormia_ochracea_genome_assembly,_chromosome:_4	AUGUSTUS	intron	33716938	33717166	1	+	.	ID=g10600.t2.intron12;Parent=g10600.t2;
OY727108.1_Ormia_ochracea_genome_assembly,_chromosome:_4	AUGUSTUS	CDS	33717167	33717938	1	+	2	ID=g10600.t2.CDS13;Parent=g10600.t2;
OY727108.1_Ormia_ochracea_genome_assembly,_chromosome:_4	AUGUSTUS	exon	33717167	33717938	.	+	.	ID=g10600.t2.exon13;Parent=g10600.t2;
OY727108.1_Ormia_ochracea_genome_assembly,_chromosome:_4	AUGUSTUS	intron	33717939	33718004	1	+	.	ID=g10600.t2.intron13;Parent=g10600.t2;
OY727108.1_Ormia_ochracea_genome_assembly,_chromosome:_4	AUGUSTUS	CDS	33718005	33718162	1	+	1	ID=g10600.t2.CDS14;Parent=g10600.t2;
OY727108.1_Ormia_ochracea_genome_assembly,_chromosome:_4	AUGUSTUS	exon	33718005	33718162	.	+	.	ID=g10600.t2.exon14;Parent=g10600.t2;
OY727108.1_Ormia_ochracea_genome_assembly,_chromosome:_4	AUGUSTUS	intron	33718163	33720257	1	+	.	ID=g10600.t2.intron14;Parent=g10600.t2;
OY727108.1_Ormia_ochracea_genome_assembly,_chromosome:_4	AUGUSTUS	CDS	33720258	33720553	1	+	2	ID=g10600.t2.CDS15;Parent=g10600.t2;
OY727108.1_Ormia_ochracea_genome_assembly,_chromosome:_4	AUGUSTUS	exon	33720258	33720553	.	+	.	ID=g10600.t2.exon15;Parent=g10600.t2;
OY727108.1_Ormia_ochracea_genome_assembly,_chromosome:_4	AUGUSTUS	intron	33720554	33720659	1	+	.	ID=g10600.t2.intron15;Parent=g10600.t2;
OY727108.1_Ormia_ochracea_genome_assembly,_chromosome:_4	AUGUSTUS	CDS	33720660	33720809	1	+	0	ID=g10600.t2.CDS16;Parent=g10600.t2;
OY727108.1_Ormia_ochracea_genome_assembly,_chromosome:_4	AUGUSTUS	exon	33720660	33720809	.	+	.	ID=g10600.t2.exon16;Parent=g10600.t2;
OY727108.1_Ormia_ochracea_genome_assembly,_chromosome:_4	AUGUSTUS	intron	33720810	33720867	1	+	.	ID=g10600.t2.intron16;Parent=g10600.t2;
OY727108.1_Ormia_ochracea_genome_assembly,_chromosome:_4	AUGUSTUS	CDS	33720868	33721315	0.78	+	0	ID=g10600.t2.CDS17;Parent=g10600.t2;
OY727108.1_Ormia_ochracea_genome_assembly,_chromosome:_4	AUGUSTUS	exon	33720868	33721315	.	+	.	ID=g10600.t2.exon17;Parent=g10600.t2;
OY727108.1_Ormia_ochracea_genome_assembly,_chromosome:_4	AUGUSTUS	intron	33721316	33721864	0.78	+	.	ID=g10600.t2.intron17;Parent=g10600.t2;
OY727108.1_Ormia_ochracea_genome_assembly,_chromosome:_4	AUGUSTUS	CDS	33721865	33721930	0.99	+	2	ID=g10600.t2.CDS18;Parent=g10600.t2;
OY727108.1_Ormia_ochracea_genome_assembly,_chromosome:_4	AUGUSTUS	exon	33721865	33721930	.	+	.	ID=g10600.t2.exon18;Parent=g10600.t2;
OY727108.1_Ormia_ochracea_genome_assembly,_chromosome:_4	AUGUSTUS	intron	33721931	33724323	1	+	.	ID=g10600.t2.intron18;Parent=g10600.t2;
OY727108.1_Ormia_ochracea_genome_assembly,_chromosome:_4	AUGUSTUS	CDS	33724324	33724475	1	+	2	ID=g10600.t2.CDS19;Parent=g10600.t2;
OY727108.1_Ormia_ochracea_genome_assembly,_chromosome:_4	AUGUSTUS	exon	33724324	33724475	.	+	.	ID=g10600.t2.exon19;Parent=g10600.t2;
OY727108.1_Ormia_ochracea_genome_assembly,_chromosome:_4	AUGUSTUS	intron	33724476	33724673	1	+	.	ID=g10600.t2.intron19;Parent=g10600.t2;
OY727108.1_Ormia_ochracea_genome_assembly,_chromosome:_4	AUGUSTUS	CDS	33724674	33724877	1	+	0	ID=g10600.t2.CDS20;Parent=g10600.t2;
OY727108.1_Ormia_ochracea_genome_assembly,_chromosome:_4	AUGUSTUS	exon	33724674	33724877	.	+	.	ID=g10600.t2.exon20;Parent=g10600.t2;
OY727108.1_Ormia_ochracea_genome_assembly,_chromosome:_4	AUGUSTUS	intron	33724878	33730005	1	+	.	ID=g10600.t2.intron20;Parent=g10600.t2;
OY727108.1_Ormia_ochracea_genome_assembly,_chromosome:_4	AUGUSTUS	CDS	33730006	33730162	1	+	0	ID=g10600.t2.CDS21;Parent=g10600.t2;
OY727108.1_Ormia_ochracea_genome_assembly,_chromosome:_4	AUGUSTUS	exon	33730006	33730162	.	+	.	ID=g10600.t2.exon21;Parent=g10600.t2;
OY727108.1_Ormia_ochracea_genome_assembly,_chromosome:_4	AUGUSTUS	intron	33730163	33730243	1	+	.	ID=g10600.t2.intron21;Parent=g10600.t2;
OY727108.1_Ormia_ochracea_genome_assembly,_chromosome:_4	AUGUSTUS	CDS	33730244	33730454	1	+	2	ID=g10600.t2.CDS22;Parent=g10600.t2;
OY727108.1_Ormia_ochracea_genome_assembly,_chromosome:_4	AUGUSTUS	exon	33730244	33730454	.	+	.	ID=g10600.t2.exon22;Parent=g10600.t2;
OY727108.1_Ormia_ochracea_genome_assembly,_chromosome:_4	AUGUSTUS	intron	33730455	33731689	1	+	.	ID=g10600.t2.intron22;Parent=g10600.t2;
OY727108.1_Ormia_ochracea_genome_assembly,_chromosome:_4	AUGUSTUS	CDS	33731690	33731956	1	+	1	ID=g10600.t2.CDS23;Parent=g10600.t2;
OY727108.1_Ormia_ochracea_genome_assembly,_chromosome:_4	AUGUSTUS	exon	33731690	33731956	.	+	.	ID=g10600.t2.exon23;Parent=g10600.t2;
OY727108.1_Ormia_ochracea_genome_assembly,_chromosome:_4	AUGUSTUS	intron	33731957	33732203	1	+	.	ID=g10600.t2.intron23;Parent=g10600.t2;
OY727108.1_Ormia_ochracea_genome_assembly,_chromosome:_4	AUGUSTUS	CDS	33732204	33732248	1	+	1	ID=g10600.t2.CDS24;Parent=g10600.t2;
OY727108.1_Ormia_ochracea_genome_assembly,_chromosome:_4	AUGUSTUS	exon	33732204	33732248	.	+	.	ID=g10600.t2.exon24;Parent=g10600.t2;
OY727108.1_Ormia_ochracea_genome_assembly,_chromosome:_4	AUGUSTUS	intron	33732249	33737502	1	+	.	ID=g10600.t2.intron24;Parent=g10600.t2;
OY727108.1_Ormia_ochracea_genome_assembly,_chromosome:_4	AUGUSTUS	CDS	33737503	33737638	1	+	1	ID=g10600.t2.CDS25;Parent=g10600.t2;
OY727108.1_Ormia_ochracea_genome_assembly,_chromosome:_4	AUGUSTUS	exon	33737503	33737638	.	+	.	ID=g10600.t2.exon25;Parent=g10600.t2;
OY727108.1_Ormia_ochracea_genome_assembly,_chromosome:_4	AUGUSTUS	intron	33737639	33739228	1	+	.	ID=g10600.t2.intron25;Parent=g10600.t2;
OY727108.1_Ormia_ochracea_genome_assembly,_chromosome:_4	AUGUSTUS	CDS	33739229	33739512	1	+	0	ID=g10600.t2.CDS26;Parent=g10600.t2;
OY727108.1_Ormia_ochracea_genome_assembly,_chromosome:_4	AUGUSTUS	exon	33739229	33739512	.	+	.	ID=g10600.t2.exon26;Parent=g10600.t2;
OY727108.1_Ormia_ochracea_genome_assembly,_chromosome:_4	AUGUSTUS	intron	33739513	33739574	1	+	.	ID=g10600.t2.intron26;Parent=g10600.t2;
OY727108.1_Ormia_ochracea_genome_assembly,_chromosome:_4	AUGUSTUS	CDS	33739575	33739667	1	+	1	ID=g10600.t2.CDS27;Parent=g10600.t2;
OY727108.1_Ormia_ochracea_genome_assembly,_chromosome:_4	AUGUSTUS	exon	33739575	33739667	.	+	.	ID=g10600.t2.exon27;Parent=g10600.t2;
OY727108.1_Ormia_ochracea_genome_assembly,_chromosome:_4	AUGUSTUS	intron	33739668	33740210	1	+	.	ID=g10600.t2.intron27;Parent=g10600.t2;
OY727108.1_Ormia_ochracea_genome_assembly,_chromosome:_4	AUGUSTUS	CDS	33740211	33740336	1	+	1	ID=g10600.t2.CDS28;Parent=g10600.t2;
OY727108.1_Ormia_ochracea_genome_assembly,_chromosome:_4	AUGUSTUS	exon	33740211	33740336	.	+	.	ID=g10600.t2.exon28;Parent=g10600.t2;
OY727108.1_Ormia_ochracea_genome_assembly,_chromosome:_4	AUGUSTUS	intron	33740337	33740395	1	+	.	ID=g10600.t2.intron28;Parent=g10600.t2;
OY727108.1_Ormia_ochracea_genome_assembly,_chromosome:_4	AUGUSTUS	CDS	33740396	33740540	1	+	1	ID=g10600.t2.CDS29;Parent=g10600.t2;
OY727108.1_Ormia_ochracea_genome_assembly,_chromosome:_4	AUGUSTUS	exon	33740396	33740540	.	+	.	ID=g10600.t2.exon29;Parent=g10600.t2;
OY727108.1_Ormia_ochracea_genome_assembly,_chromosome:_4	AUGUSTUS	intron	33740541	33740634	1	+	.	ID=g10600.t2.intron29;Parent=g10600.t2;
OY727108.1_Ormia_ochracea_genome_assembly,_chromosome:_4	AUGUSTUS	CDS	33740635	33741008	1	+	0	ID=g10600.t2.CDS30;Parent=g10600.t2;
OY727108.1_Ormia_ochracea_genome_assembly,_chromosome:_4	AUGUSTUS	exon	33740635	33741008	.	+	.	ID=g10600.t2.exon30;Parent=g10600.t2;
OY727108.1_Ormia_ochracea_genome_assembly,_chromosome:_4	AUGUSTUS	intron	33741009	33741083	1	+	.	ID=g10600.t2.intron30;Parent=g10600.t2;
OY727108.1_Ormia_ochracea_genome_assembly,_chromosome:_4	AUGUSTUS	CDS	33741084	33741637	1	+	1	ID=g10600.t2.CDS31;Parent=g10600.t2;
OY727108.1_Ormia_ochracea_genome_assembly,_chromosome:_4	AUGUSTUS	exon	33741084	33741637	.	+	.	ID=g10600.t2.exon31;Parent=g10600.t2;
OY727108.1_Ormia_ochracea_genome_assembly,_chromosome:_4	AUGUSTUS	intron	33741638	33742049	1	+	.	ID=g10600.t2.intron31;Parent=g10600.t2;
OY727108.1_Ormia_ochracea_genome_assembly,_chromosome:_4	AUGUSTUS	CDS	33742050	33742322	1	+	2	ID=g10600.t2.CDS32;Parent=g10600.t2;
OY727108.1_Ormia_ochracea_genome_assembly,_chromosome:_4	AUGUSTUS	exon	33742050	33742322	.	+	.	ID=g10600.t2.exon32;Parent=g10600.t2;
OY727108.1_Ormia_ochracea_genome_assembly,_chromosome:_4	AUGUSTUS	intron	33742323	33742407	1	+	.	ID=g10600.t2.intron32;Parent=g10600.t2;
OY727108.1_Ormia_ochracea_genome_assembly,_chromosome:_4	AUGUSTUS	CDS	33742408	33742609	1	+	2	ID=g10600.t2.CDS33;Parent=g10600.t2;
OY727108.1_Ormia_ochracea_genome_assembly,_chromosome:_4	AUGUSTUS	exon	33742408	33742609	.	+	.	ID=g10600.t2.exon33;Parent=g10600.t2;
OY727108.1_Ormia_ochracea_genome_assembly,_chromosome:_4	AUGUSTUS	intron	33742610	33744095	1	+	.	ID=g10600.t2.intron33;Parent=g10600.t2;
OY727108.1_Ormia_ochracea_genome_assembly,_chromosome:_4	AUGUSTUS	CDS	33744096	33744237	1	+	1	ID=g10600.t2.CDS34;Parent=g10600.t2;
OY727108.1_Ormia_ochracea_genome_assembly,_chromosome:_4	AUGUSTUS	exon	33744096	33744237	.	+	.	ID=g10600.t2.exon34;Parent=g10600.t2;
OY727108.1_Ormia_ochracea_genome_assembly,_chromosome:_4	AUGUSTUS	intron	33744238	33745107	1	+	.	ID=g10600.t2.intron34;Parent=g10600.t2;
OY727108.1_Ormia_ochracea_genome_assembly,_chromosome:_4	AUGUSTUS	CDS	33745108	33745305	1	+	0	ID=g10600.t2.CDS35;Parent=g10600.t2;
OY727108.1_Ormia_ochracea_genome_assembly,_chromosome:_4	AUGUSTUS	exon	33745108	33745305	.	+	.	ID=g10600.t2.exon35;Parent=g10600.t2;
OY727108.1_Ormia_ochracea_genome_assembly,_chromosome:_4	AUGUSTUS	stop_codon	33745303	33745305	.	+	0	ID=g10600.t2.stop1;Parent=g10600.t2;
OY727108.1_Ormia_ochracea_genome_assembly,_chromosome:_4	AUGUSTUS	mRNA	33698589	33745305	0.98	+	.	ID=g10600.t3;Parent=g10600;
OY727108.1_Ormia_ochracea_genome_assembly,_chromosome:_4	AUGUSTUS	start_codon	33698589	33698591	.	+	0	ID=g10600.t3.start1;Parent=g10600.t3;
OY727108.1_Ormia_ochracea_genome_assembly,_chromosome:_4	AUGUSTUS	CDS	33698589	33698652	1	+	0	ID=g10600.t3.CDS1;Parent=g10600.t3;
OY727108.1_Ormia_ochracea_genome_assembly,_chromosome:_4	AUGUSTUS	exon	33698589	33698652	.	+	.	ID=g10600.t3.exon1;Parent=g10600.t3;
OY727108.1_Ormia_ochracea_genome_assembly,_chromosome:_4	AUGUSTUS	intron	33698653	33698783	1	+	.	ID=g10600.t3.intron1;Parent=g10600.t3;
OY727108.1_Ormia_ochracea_genome_assembly,_chromosome:_4	AUGUSTUS	CDS	33698784	33699054	1	+	2	ID=g10600.t3.CDS2;Parent=g10600.t3;
OY727108.1_Ormia_ochracea_genome_assembly,_chromosome:_4	AUGUSTUS	exon	33698784	33699054	.	+	.	ID=g10600.t3.exon2;Parent=g10600.t3;
OY727108.1_Ormia_ochracea_genome_assembly,_chromosome:_4	AUGUSTUS	intron	33699055	33699236	1	+	.	ID=g10600.t3.intron2;Parent=g10600.t3;
OY727108.1_Ormia_ochracea_genome_assembly,_chromosome:_4	AUGUSTUS	CDS	33699237	33699508	1	+	1	ID=g10600.t3.CDS3;Parent=g10600.t3;
OY727108.1_Ormia_ochracea_genome_assembly,_chromosome:_4	AUGUSTUS	exon	33699237	33699508	.	+	.	ID=g10600.t3.exon3;Parent=g10600.t3;
OY727108.1_Ormia_ochracea_genome_assembly,_chromosome:_4	AUGUSTUS	intron	33699509	33699582	1	+	.	ID=g10600.t3.intron3;Parent=g10600.t3;
OY727108.1_Ormia_ochracea_genome_assembly,_chromosome:_4	AUGUSTUS	CDS	33699583	33699709	1	+	2	ID=g10600.t3.CDS4;Parent=g10600.t3;
OY727108.1_Ormia_ochracea_genome_assembly,_chromosome:_4	AUGUSTUS	exon	33699583	33699709	.	+	.	ID=g10600.t3.exon4;Parent=g10600.t3;
OY727108.1_Ormia_ochracea_genome_assembly,_chromosome:_4	AUGUSTUS	intron	33699710	33699812	1	+	.	ID=g10600.t3.intron4;Parent=g10600.t3;
OY727108.1_Ormia_ochracea_genome_assembly,_chromosome:_4	AUGUSTUS	CDS	33699813	33699932	1	+	1	ID=g10600.t3.CDS5;Parent=g10600.t3;
OY727108.1_Ormia_ochracea_genome_assembly,_chromosome:_4	AUGUSTUS	exon	33699813	33699932	.	+	.	ID=g10600.t3.exon5;Parent=g10600.t3;
OY727108.1_Ormia_ochracea_genome_assembly,_chromosome:_4	AUGUSTUS	intron	33699933	33701150	1	+	.	ID=g10600.t3.intron5;Parent=g10600.t3;
OY727108.1_Ormia_ochracea_genome_assembly,_chromosome:_4	AUGUSTUS	CDS	33701151	33701313	1	+	1	ID=g10600.t3.CDS6;Parent=g10600.t3;
OY727108.1_Ormia_ochracea_genome_assembly,_chromosome:_4	AUGUSTUS	exon	33701151	33701313	.	+	.	ID=g10600.t3.exon6;Parent=g10600.t3;
OY727108.1_Ormia_ochracea_genome_assembly,_chromosome:_4	AUGUSTUS	intron	33701314	33705374	1	+	.	ID=g10600.t3.intron6;Parent=g10600.t3;
OY727108.1_Ormia_ochracea_genome_assembly,_chromosome:_4	AUGUSTUS	CDS	33705375	33705437	1	+	0	ID=g10600.t3.CDS7;Parent=g10600.t3;
OY727108.1_Ormia_ochracea_genome_assembly,_chromosome:_4	AUGUSTUS	exon	33705375	33705437	.	+	.	ID=g10600.t3.exon7;Parent=g10600.t3;
OY727108.1_Ormia_ochracea_genome_assembly,_chromosome:_4	AUGUSTUS	intron	33705438	33710675	1	+	.	ID=g10600.t3.intron7;Parent=g10600.t3;
OY727108.1_Ormia_ochracea_genome_assembly,_chromosome:_4	AUGUSTUS	CDS	33710676	33710909	1	+	0	ID=g10600.t3.CDS8;Parent=g10600.t3;
OY727108.1_Ormia_ochracea_genome_assembly,_chromosome:_4	AUGUSTUS	exon	33710676	33710909	.	+	.	ID=g10600.t3.exon8;Parent=g10600.t3;
OY727108.1_Ormia_ochracea_genome_assembly,_chromosome:_4	AUGUSTUS	intron	33710910	33710969	1	+	.	ID=g10600.t3.intron8;Parent=g10600.t3;
OY727108.1_Ormia_ochracea_genome_assembly,_chromosome:_4	AUGUSTUS	CDS	33710970	33711167	1	+	0	ID=g10600.t3.CDS9;Parent=g10600.t3;
OY727108.1_Ormia_ochracea_genome_assembly,_chromosome:_4	AUGUSTUS	exon	33710970	33711167	.	+	.	ID=g10600.t3.exon9;Parent=g10600.t3;
OY727108.1_Ormia_ochracea_genome_assembly,_chromosome:_4	AUGUSTUS	intron	33711168	33713415	1	+	.	ID=g10600.t3.intron9;Parent=g10600.t3;
OY727108.1_Ormia_ochracea_genome_assembly,_chromosome:_4	AUGUSTUS	CDS	33713416	33713975	0.99	+	0	ID=g10600.t3.CDS10;Parent=g10600.t3;
OY727108.1_Ormia_ochracea_genome_assembly,_chromosome:_4	AUGUSTUS	exon	33713416	33713975	.	+	.	ID=g10600.t3.exon10;Parent=g10600.t3;
OY727108.1_Ormia_ochracea_genome_assembly,_chromosome:_4	AUGUSTUS	intron	33713976	33714038	1	+	.	ID=g10600.t3.intron10;Parent=g10600.t3;
OY727108.1_Ormia_ochracea_genome_assembly,_chromosome:_4	AUGUSTUS	CDS	33714039	33714426	1	+	1	ID=g10600.t3.CDS11;Parent=g10600.t3;
OY727108.1_Ormia_ochracea_genome_assembly,_chromosome:_4	AUGUSTUS	exon	33714039	33714426	.	+	.	ID=g10600.t3.exon11;Parent=g10600.t3;
OY727108.1_Ormia_ochracea_genome_assembly,_chromosome:_4	AUGUSTUS	intron	33714427	33716270	1	+	.	ID=g10600.t3.intron11;Parent=g10600.t3;
OY727108.1_Ormia_ochracea_genome_assembly,_chromosome:_4	AUGUSTUS	CDS	33716271	33716937	1	+	0	ID=g10600.t3.CDS12;Parent=g10600.t3;
OY727108.1_Ormia_ochracea_genome_assembly,_chromosome:_4	AUGUSTUS	exon	33716271	33716937	.	+	.	ID=g10600.t3.exon12;Parent=g10600.t3;
OY727108.1_Ormia_ochracea_genome_assembly,_chromosome:_4	AUGUSTUS	intron	33716938	33717166	1	+	.	ID=g10600.t3.intron12;Parent=g10600.t3;
OY727108.1_Ormia_ochracea_genome_assembly,_chromosome:_4	AUGUSTUS	CDS	33717167	33717938	1	+	2	ID=g10600.t3.CDS13;Parent=g10600.t3;
OY727108.1_Ormia_ochracea_genome_assembly,_chromosome:_4	AUGUSTUS	exon	33717167	33717938	.	+	.	ID=g10600.t3.exon13;Parent=g10600.t3;
OY727108.1_Ormia_ochracea_genome_assembly,_chromosome:_4	AUGUSTUS	intron	33717939	33718004	1	+	.	ID=g10600.t3.intron13;Parent=g10600.t3;
OY727108.1_Ormia_ochracea_genome_assembly,_chromosome:_4	AUGUSTUS	CDS	33718005	33718162	1	+	1	ID=g10600.t3.CDS14;Parent=g10600.t3;
OY727108.1_Ormia_ochracea_genome_assembly,_chromosome:_4	AUGUSTUS	exon	33718005	33718162	.	+	.	ID=g10600.t3.exon14;Parent=g10600.t3;
OY727108.1_Ormia_ochracea_genome_assembly,_chromosome:_4	AUGUSTUS	intron	33718163	33720257	1	+	.	ID=g10600.t3.intron14;Parent=g10600.t3;
OY727108.1_Ormia_ochracea_genome_assembly,_chromosome:_4	AUGUSTUS	CDS	33720258	33720553	1	+	2	ID=g10600.t3.CDS15;Parent=g10600.t3;
OY727108.1_Ormia_ochracea_genome_assembly,_chromosome:_4	AUGUSTUS	exon	33720258	33720553	.	+	.	ID=g10600.t3.exon15;Parent=g10600.t3;
OY727108.1_Ormia_ochracea_genome_assembly,_chromosome:_4	AUGUSTUS	intron	33720554	33720659	1	+	.	ID=g10600.t3.intron15;Parent=g10600.t3;
OY727108.1_Ormia_ochracea_genome_assembly,_chromosome:_4	AUGUSTUS	CDS	33720660	33720809	1	+	0	ID=g10600.t3.CDS16;Parent=g10600.t3;
OY727108.1_Ormia_ochracea_genome_assembly,_chromosome:_4	AUGUSTUS	exon	33720660	33720809	.	+	.	ID=g10600.t3.exon16;Parent=g10600.t3;
OY727108.1_Ormia_ochracea_genome_assembly,_chromosome:_4	AUGUSTUS	intron	33720810	33720867	0.99	+	.	ID=g10600.t3.intron16;Parent=g10600.t3;
OY727108.1_Ormia_ochracea_genome_assembly,_chromosome:_4	AUGUSTUS	CDS	33720868	33721330	0.99	+	0	ID=g10600.t3.CDS17;Parent=g10600.t3;
OY727108.1_Ormia_ochracea_genome_assembly,_chromosome:_4	AUGUSTUS	exon	33720868	33721330	.	+	.	ID=g10600.t3.exon17;Parent=g10600.t3;
OY727108.1_Ormia_ochracea_genome_assembly,_chromosome:_4	AUGUSTUS	intron	33721331	33724323	1	+	.	ID=g10600.t3.intron17;Parent=g10600.t3;
OY727108.1_Ormia_ochracea_genome_assembly,_chromosome:_4	AUGUSTUS	CDS	33724324	33724475	1	+	2	ID=g10600.t3.CDS18;Parent=g10600.t3;
OY727108.1_Ormia_ochracea_genome_assembly,_chromosome:_4	AUGUSTUS	exon	33724324	33724475	.	+	.	ID=g10600.t3.exon18;Parent=g10600.t3;
OY727108.1_Ormia_ochracea_genome_assembly,_chromosome:_4	AUGUSTUS	intron	33724476	33724673	1	+	.	ID=g10600.t3.intron18;Parent=g10600.t3;
OY727108.1_Ormia_ochracea_genome_assembly,_chromosome:_4	AUGUSTUS	CDS	33724674	33724877	1	+	0	ID=g10600.t3.CDS19;Parent=g10600.t3;
OY727108.1_Ormia_ochracea_genome_assembly,_chromosome:_4	AUGUSTUS	exon	33724674	33724877	.	+	.	ID=g10600.t3.exon19;Parent=g10600.t3;
OY727108.1_Ormia_ochracea_genome_assembly,_chromosome:_4	AUGUSTUS	intron	33724878	33730005	1	+	.	ID=g10600.t3.intron19;Parent=g10600.t3;
OY727108.1_Ormia_ochracea_genome_assembly,_chromosome:_4	AUGUSTUS	CDS	33730006	33730162	1	+	0	ID=g10600.t3.CDS20;Parent=g10600.t3;
OY727108.1_Ormia_ochracea_genome_assembly,_chromosome:_4	AUGUSTUS	exon	33730006	33730162	.	+	.	ID=g10600.t3.exon20;Parent=g10600.t3;
OY727108.1_Ormia_ochracea_genome_assembly,_chromosome:_4	AUGUSTUS	intron	33730163	33730243	1	+	.	ID=g10600.t3.intron20;Parent=g10600.t3;
OY727108.1_Ormia_ochracea_genome_assembly,_chromosome:_4	AUGUSTUS	CDS	33730244	33730454	1	+	2	ID=g10600.t3.CDS21;Parent=g10600.t3;
OY727108.1_Ormia_ochracea_genome_assembly,_chromosome:_4	AUGUSTUS	exon	33730244	33730454	.	+	.	ID=g10600.t3.exon21;Parent=g10600.t3;
OY727108.1_Ormia_ochracea_genome_assembly,_chromosome:_4	AUGUSTUS	intron	33730455	33731689	1	+	.	ID=g10600.t3.intron21;Parent=g10600.t3;
OY727108.1_Ormia_ochracea_genome_assembly,_chromosome:_4	AUGUSTUS	CDS	33731690	33731956	1	+	1	ID=g10600.t3.CDS22;Parent=g10600.t3;
OY727108.1_Ormia_ochracea_genome_assembly,_chromosome:_4	AUGUSTUS	exon	33731690	33731956	.	+	.	ID=g10600.t3.exon22;Parent=g10600.t3;
OY727108.1_Ormia_ochracea_genome_assembly,_chromosome:_4	AUGUSTUS	intron	33731957	33732203	1	+	.	ID=g10600.t3.intron22;Parent=g10600.t3;
OY727108.1_Ormia_ochracea_genome_assembly,_chromosome:_4	AUGUSTUS	CDS	33732204	33732248	1	+	1	ID=g10600.t3.CDS23;Parent=g10600.t3;
OY727108.1_Ormia_ochracea_genome_assembly,_chromosome:_4	AUGUSTUS	exon	33732204	33732248	.	+	.	ID=g10600.t3.exon23;Parent=g10600.t3;
OY727108.1_Ormia_ochracea_genome_assembly,_chromosome:_4	AUGUSTUS	intron	33732249	33733611	1	+	.	ID=g10600.t3.intron23;Parent=g10600.t3;
OY727108.1_Ormia_ochracea_genome_assembly,_chromosome:_4	AUGUSTUS	CDS	33733612	33733725	1	+	1	ID=g10600.t3.CDS24;Parent=g10600.t3;
OY727108.1_Ormia_ochracea_genome_assembly,_chromosome:_4	AUGUSTUS	exon	33733612	33733725	.	+	.	ID=g10600.t3.exon24;Parent=g10600.t3;
OY727108.1_Ormia_ochracea_genome_assembly,_chromosome:_4	AUGUSTUS	intron	33733726	33737502	1	+	.	ID=g10600.t3.intron24;Parent=g10600.t3;
OY727108.1_Ormia_ochracea_genome_assembly,_chromosome:_4	AUGUSTUS	CDS	33737503	33737638	1	+	1	ID=g10600.t3.CDS25;Parent=g10600.t3;
OY727108.1_Ormia_ochracea_genome_assembly,_chromosome:_4	AUGUSTUS	exon	33737503	33737638	.	+	.	ID=g10600.t3.exon25;Parent=g10600.t3;
OY727108.1_Ormia_ochracea_genome_assembly,_chromosome:_4	AUGUSTUS	intron	33737639	33739228	1	+	.	ID=g10600.t3.intron25;Parent=g10600.t3;
OY727108.1_Ormia_ochracea_genome_assembly,_chromosome:_4	AUGUSTUS	CDS	33739229	33739512	1	+	0	ID=g10600.t3.CDS26;Parent=g10600.t3;
OY727108.1_Ormia_ochracea_genome_assembly,_chromosome:_4	AUGUSTUS	exon	33739229	33739512	.	+	.	ID=g10600.t3.exon26;Parent=g10600.t3;
OY727108.1_Ormia_ochracea_genome_assembly,_chromosome:_4	AUGUSTUS	intron	33739513	33739574	1	+	.	ID=g10600.t3.intron26;Parent=g10600.t3;
OY727108.1_Ormia_ochracea_genome_assembly,_chromosome:_4	AUGUSTUS	CDS	33739575	33739667	1	+	1	ID=g10600.t3.CDS27;Parent=g10600.t3;
OY727108.1_Ormia_ochracea_genome_assembly,_chromosome:_4	AUGUSTUS	exon	33739575	33739667	.	+	.	ID=g10600.t3.exon27;Parent=g10600.t3;
OY727108.1_Ormia_ochracea_genome_assembly,_chromosome:_4	AUGUSTUS	intron	33739668	33740210	1	+	.	ID=g10600.t3.intron27;Parent=g10600.t3;
OY727108.1_Ormia_ochracea_genome_assembly,_chromosome:_4	AUGUSTUS	CDS	33740211	33740336	1	+	1	ID=g10600.t3.CDS28;Parent=g10600.t3;
OY727108.1_Ormia_ochracea_genome_assembly,_chromosome:_4	AUGUSTUS	exon	33740211	33740336	.	+	.	ID=g10600.t3.exon28;Parent=g10600.t3;
OY727108.1_Ormia_ochracea_genome_assembly,_chromosome:_4	AUGUSTUS	intron	33740337	33740395	1	+	.	ID=g10600.t3.intron28;Parent=g10600.t3;
OY727108.1_Ormia_ochracea_genome_assembly,_chromosome:_4	AUGUSTUS	CDS	33740396	33740540	1	+	1	ID=g10600.t3.CDS29;Parent=g10600.t3;
OY727108.1_Ormia_ochracea_genome_assembly,_chromosome:_4	AUGUSTUS	exon	33740396	33740540	.	+	.	ID=g10600.t3.exon29;Parent=g10600.t3;
OY727108.1_Ormia_ochracea_genome_assembly,_chromosome:_4	AUGUSTUS	intron	33740541	33740634	1	+	.	ID=g10600.t3.intron29;Parent=g10600.t3;
OY727108.1_Ormia_ochracea_genome_assembly,_chromosome:_4	AUGUSTUS	CDS	33740635	33741008	1	+	0	ID=g10600.t3.CDS30;Parent=g10600.t3;
OY727108.1_Ormia_ochracea_genome_assembly,_chromosome:_4	AUGUSTUS	exon	33740635	33741008	.	+	.	ID=g10600.t3.exon30;Parent=g10600.t3;
OY727108.1_Ormia_ochracea_genome_assembly,_chromosome:_4	AUGUSTUS	intron	33741009	33741083	1	+	.	ID=g10600.t3.intron30;Parent=g10600.t3;
OY727108.1_Ormia_ochracea_genome_assembly,_chromosome:_4	AUGUSTUS	CDS	33741084	33741637	1	+	1	ID=g10600.t3.CDS31;Parent=g10600.t3;
OY727108.1_Ormia_ochracea_genome_assembly,_chromosome:_4	AUGUSTUS	exon	33741084	33741637	.	+	.	ID=g10600.t3.exon31;Parent=g10600.t3;
OY727108.1_Ormia_ochracea_genome_assembly,_chromosome:_4	AUGUSTUS	intron	33741638	33742049	1	+	.	ID=g10600.t3.intron31;Parent=g10600.t3;
OY727108.1_Ormia_ochracea_genome_assembly,_chromosome:_4	AUGUSTUS	CDS	33742050	33742322	1	+	2	ID=g10600.t3.CDS32;Parent=g10600.t3;
OY727108.1_Ormia_ochracea_genome_assembly,_chromosome:_4	AUGUSTUS	exon	33742050	33742322	.	+	.	ID=g10600.t3.exon32;Parent=g10600.t3;
OY727108.1_Ormia_ochracea_genome_assembly,_chromosome:_4	AUGUSTUS	intron	33742323	33742407	1	+	.	ID=g10600.t3.intron32;Parent=g10600.t3;
OY727108.1_Ormia_ochracea_genome_assembly,_chromosome:_4	AUGUSTUS	CDS	33742408	33742609	1	+	2	ID=g10600.t3.CDS33;Parent=g10600.t3;
OY727108.1_Ormia_ochracea_genome_assembly,_chromosome:_4	AUGUSTUS	exon	33742408	33742609	.	+	.	ID=g10600.t3.exon33;Parent=g10600.t3;
OY727108.1_Ormia_ochracea_genome_assembly,_chromosome:_4	AUGUSTUS	intron	33742610	33744095	1	+	.	ID=g10600.t3.intron33;Parent=g10600.t3;
OY727108.1_Ormia_ochracea_genome_assembly,_chromosome:_4	AUGUSTUS	CDS	33744096	33744237	1	+	1	ID=g10600.t3.CDS34;Parent=g10600.t3;
OY727108.1_Ormia_ochracea_genome_assembly,_chromosome:_4	AUGUSTUS	exon	33744096	33744237	.	+	.	ID=g10600.t3.exon34;Parent=g10600.t3;
OY727108.1_Ormia_ochracea_genome_assembly,_chromosome:_4	AUGUSTUS	intron	33744238	33745107	1	+	.	ID=g10600.t3.intron34;Parent=g10600.t3;
OY727108.1_Ormia_ochracea_genome_assembly,_chromosome:_4	AUGUSTUS	CDS	33745108	33745305	1	+	0	ID=g10600.t3.CDS35;Parent=g10600.t3;
OY727108.1_Ormia_ochracea_genome_assembly,_chromosome:_4	AUGUSTUS	exon	33745108	33745305	.	+	.	ID=g10600.t3.exon35;Parent=g10600.t3;
OY727108.1_Ormia_ochracea_genome_assembly,_chromosome:_4	AUGUSTUS	stop_codon	33745303	33745305	.	+	0	ID=g10600.t3.stop1;Parent=g10600.t3;
OY727108.1_Ormia_ochracea_genome_assembly,_chromosome:_4	AUGUSTUS	mRNA	33698589	33745305	0.84	+	.	ID=g10600.t4;Parent=g10600;
OY727108.1_Ormia_ochracea_genome_assembly,_chromosome:_4	AUGUSTUS	start_codon	33698589	33698591	.	+	0	ID=g10600.t4.start1;Parent=g10600.t4;
OY727108.1_Ormia_ochracea_genome_assembly,_chromosome:_4	AUGUSTUS	CDS	33698589	33698652	1	+	0	ID=g10600.t4.CDS1;Parent=g10600.t4;
OY727108.1_Ormia_ochracea_genome_assembly,_chromosome:_4	AUGUSTUS	exon	33698589	33698652	.	+	.	ID=g10600.t4.exon1;Parent=g10600.t4;
OY727108.1_Ormia_ochracea_genome_assembly,_chromosome:_4	AUGUSTUS	intron	33698653	33698783	1	+	.	ID=g10600.t4.intron1;Parent=g10600.t4;
OY727108.1_Ormia_ochracea_genome_assembly,_chromosome:_4	AUGUSTUS	CDS	33698784	33699054	1	+	2	ID=g10600.t4.CDS2;Parent=g10600.t4;
OY727108.1_Ormia_ochracea_genome_assembly,_chromosome:_4	AUGUSTUS	exon	33698784	33699054	.	+	.	ID=g10600.t4.exon2;Parent=g10600.t4;
OY727108.1_Ormia_ochracea_genome_assembly,_chromosome:_4	AUGUSTUS	intron	33699055	33699236	1	+	.	ID=g10600.t4.intron2;Parent=g10600.t4;
OY727108.1_Ormia_ochracea_genome_assembly,_chromosome:_4	AUGUSTUS	CDS	33699237	33699508	1	+	1	ID=g10600.t4.CDS3;Parent=g10600.t4;
OY727108.1_Ormia_ochracea_genome_assembly,_chromosome:_4	AUGUSTUS	exon	33699237	33699508	.	+	.	ID=g10600.t4.exon3;Parent=g10600.t4;
OY727108.1_Ormia_ochracea_genome_assembly,_chromosome:_4	AUGUSTUS	intron	33699509	33699582	1	+	.	ID=g10600.t4.intron3;Parent=g10600.t4;
OY727108.1_Ormia_ochracea_genome_assembly,_chromosome:_4	AUGUSTUS	CDS	33699583	33699709	1	+	2	ID=g10600.t4.CDS4;Parent=g10600.t4;
OY727108.1_Ormia_ochracea_genome_assembly,_chromosome:_4	AUGUSTUS	exon	33699583	33699709	.	+	.	ID=g10600.t4.exon4;Parent=g10600.t4;
OY727108.1_Ormia_ochracea_genome_assembly,_chromosome:_4	AUGUSTUS	intron	33699710	33699812	1	+	.	ID=g10600.t4.intron4;Parent=g10600.t4;
OY727108.1_Ormia_ochracea_genome_assembly,_chromosome:_4	AUGUSTUS	CDS	33699813	33699932	1	+	1	ID=g10600.t4.CDS5;Parent=g10600.t4;
OY727108.1_Ormia_ochracea_genome_assembly,_chromosome:_4	AUGUSTUS	exon	33699813	33699932	.	+	.	ID=g10600.t4.exon5;Parent=g10600.t4;
OY727108.1_Ormia_ochracea_genome_assembly,_chromosome:_4	AUGUSTUS	intron	33699933	33701150	1	+	.	ID=g10600.t4.intron5;Parent=g10600.t4;
OY727108.1_Ormia_ochracea_genome_assembly,_chromosome:_4	AUGUSTUS	CDS	33701151	33701313	1	+	1	ID=g10600.t4.CDS6;Parent=g10600.t4;
OY727108.1_Ormia_ochracea_genome_assembly,_chromosome:_4	AUGUSTUS	exon	33701151	33701313	.	+	.	ID=g10600.t4.exon6;Parent=g10600.t4;
OY727108.1_Ormia_ochracea_genome_assembly,_chromosome:_4	AUGUSTUS	intron	33701314	33705374	1	+	.	ID=g10600.t4.intron6;Parent=g10600.t4;
OY727108.1_Ormia_ochracea_genome_assembly,_chromosome:_4	AUGUSTUS	CDS	33705375	33705437	1	+	0	ID=g10600.t4.CDS7;Parent=g10600.t4;
OY727108.1_Ormia_ochracea_genome_assembly,_chromosome:_4	AUGUSTUS	exon	33705375	33705437	.	+	.	ID=g10600.t4.exon7;Parent=g10600.t4;
OY727108.1_Ormia_ochracea_genome_assembly,_chromosome:_4	AUGUSTUS	intron	33705438	33710675	1	+	.	ID=g10600.t4.intron7;Parent=g10600.t4;
OY727108.1_Ormia_ochracea_genome_assembly,_chromosome:_4	AUGUSTUS	CDS	33710676	33710909	1	+	0	ID=g10600.t4.CDS8;Parent=g10600.t4;
OY727108.1_Ormia_ochracea_genome_assembly,_chromosome:_4	AUGUSTUS	exon	33710676	33710909	.	+	.	ID=g10600.t4.exon8;Parent=g10600.t4;
OY727108.1_Ormia_ochracea_genome_assembly,_chromosome:_4	AUGUSTUS	intron	33710910	33710969	1	+	.	ID=g10600.t4.intron8;Parent=g10600.t4;
OY727108.1_Ormia_ochracea_genome_assembly,_chromosome:_4	AUGUSTUS	CDS	33710970	33711167	1	+	0	ID=g10600.t4.CDS9;Parent=g10600.t4;
OY727108.1_Ormia_ochracea_genome_assembly,_chromosome:_4	AUGUSTUS	exon	33710970	33711167	.	+	.	ID=g10600.t4.exon9;Parent=g10600.t4;
OY727108.1_Ormia_ochracea_genome_assembly,_chromosome:_4	AUGUSTUS	intron	33711168	33713415	1	+	.	ID=g10600.t4.intron9;Parent=g10600.t4;
OY727108.1_Ormia_ochracea_genome_assembly,_chromosome:_4	AUGUSTUS	CDS	33713416	33713975	0.98	+	0	ID=g10600.t4.CDS10;Parent=g10600.t4;
OY727108.1_Ormia_ochracea_genome_assembly,_chromosome:_4	AUGUSTUS	exon	33713416	33713975	.	+	.	ID=g10600.t4.exon10;Parent=g10600.t4;
OY727108.1_Ormia_ochracea_genome_assembly,_chromosome:_4	AUGUSTUS	intron	33713976	33714038	1	+	.	ID=g10600.t4.intron10;Parent=g10600.t4;
OY727108.1_Ormia_ochracea_genome_assembly,_chromosome:_4	AUGUSTUS	CDS	33714039	33714426	1	+	1	ID=g10600.t4.CDS11;Parent=g10600.t4;
OY727108.1_Ormia_ochracea_genome_assembly,_chromosome:_4	AUGUSTUS	exon	33714039	33714426	.	+	.	ID=g10600.t4.exon11;Parent=g10600.t4;
OY727108.1_Ormia_ochracea_genome_assembly,_chromosome:_4	AUGUSTUS	intron	33714427	33716270	1	+	.	ID=g10600.t4.intron11;Parent=g10600.t4;
OY727108.1_Ormia_ochracea_genome_assembly,_chromosome:_4	AUGUSTUS	CDS	33716271	33716937	0.99	+	0	ID=g10600.t4.CDS12;Parent=g10600.t4;
OY727108.1_Ormia_ochracea_genome_assembly,_chromosome:_4	AUGUSTUS	exon	33716271	33716937	.	+	.	ID=g10600.t4.exon12;Parent=g10600.t4;
OY727108.1_Ormia_ochracea_genome_assembly,_chromosome:_4	AUGUSTUS	intron	33716938	33717166	1	+	.	ID=g10600.t4.intron12;Parent=g10600.t4;
OY727108.1_Ormia_ochracea_genome_assembly,_chromosome:_4	AUGUSTUS	CDS	33717167	33717938	1	+	2	ID=g10600.t4.CDS13;Parent=g10600.t4;
OY727108.1_Ormia_ochracea_genome_assembly,_chromosome:_4	AUGUSTUS	exon	33717167	33717938	.	+	.	ID=g10600.t4.exon13;Parent=g10600.t4;
OY727108.1_Ormia_ochracea_genome_assembly,_chromosome:_4	AUGUSTUS	intron	33717939	33718004	1	+	.	ID=g10600.t4.intron13;Parent=g10600.t4;
OY727108.1_Ormia_ochracea_genome_assembly,_chromosome:_4	AUGUSTUS	CDS	33718005	33718162	1	+	1	ID=g10600.t4.CDS14;Parent=g10600.t4;
OY727108.1_Ormia_ochracea_genome_assembly,_chromosome:_4	AUGUSTUS	exon	33718005	33718162	.	+	.	ID=g10600.t4.exon14;Parent=g10600.t4;
OY727108.1_Ormia_ochracea_genome_assembly,_chromosome:_4	AUGUSTUS	intron	33718163	33720257	1	+	.	ID=g10600.t4.intron14;Parent=g10600.t4;
OY727108.1_Ormia_ochracea_genome_assembly,_chromosome:_4	AUGUSTUS	CDS	33720258	33720553	1	+	2	ID=g10600.t4.CDS15;Parent=g10600.t4;
OY727108.1_Ormia_ochracea_genome_assembly,_chromosome:_4	AUGUSTUS	exon	33720258	33720553	.	+	.	ID=g10600.t4.exon15;Parent=g10600.t4;
OY727108.1_Ormia_ochracea_genome_assembly,_chromosome:_4	AUGUSTUS	intron	33720554	33720659	1	+	.	ID=g10600.t4.intron15;Parent=g10600.t4;
OY727108.1_Ormia_ochracea_genome_assembly,_chromosome:_4	AUGUSTUS	CDS	33720660	33720809	1	+	0	ID=g10600.t4.CDS16;Parent=g10600.t4;
OY727108.1_Ormia_ochracea_genome_assembly,_chromosome:_4	AUGUSTUS	exon	33720660	33720809	.	+	.	ID=g10600.t4.exon16;Parent=g10600.t4;
OY727108.1_Ormia_ochracea_genome_assembly,_chromosome:_4	AUGUSTUS	intron	33720810	33720867	1	+	.	ID=g10600.t4.intron16;Parent=g10600.t4;
OY727108.1_Ormia_ochracea_genome_assembly,_chromosome:_4	AUGUSTUS	CDS	33720868	33721315	0.87	+	0	ID=g10600.t4.CDS17;Parent=g10600.t4;
OY727108.1_Ormia_ochracea_genome_assembly,_chromosome:_4	AUGUSTUS	exon	33720868	33721315	.	+	.	ID=g10600.t4.exon17;Parent=g10600.t4;
OY727108.1_Ormia_ochracea_genome_assembly,_chromosome:_4	AUGUSTUS	intron	33721316	33721864	0.87	+	.	ID=g10600.t4.intron17;Parent=g10600.t4;
OY727108.1_Ormia_ochracea_genome_assembly,_chromosome:_4	AUGUSTUS	CDS	33721865	33721930	1	+	2	ID=g10600.t4.CDS18;Parent=g10600.t4;
OY727108.1_Ormia_ochracea_genome_assembly,_chromosome:_4	AUGUSTUS	exon	33721865	33721930	.	+	.	ID=g10600.t4.exon18;Parent=g10600.t4;
OY727108.1_Ormia_ochracea_genome_assembly,_chromosome:_4	AUGUSTUS	intron	33721931	33724323	1	+	.	ID=g10600.t4.intron18;Parent=g10600.t4;
OY727108.1_Ormia_ochracea_genome_assembly,_chromosome:_4	AUGUSTUS	CDS	33724324	33724475	1	+	2	ID=g10600.t4.CDS19;Parent=g10600.t4;
OY727108.1_Ormia_ochracea_genome_assembly,_chromosome:_4	AUGUSTUS	exon	33724324	33724475	.	+	.	ID=g10600.t4.exon19;Parent=g10600.t4;
OY727108.1_Ormia_ochracea_genome_assembly,_chromosome:_4	AUGUSTUS	intron	33724476	33724673	1	+	.	ID=g10600.t4.intron19;Parent=g10600.t4;
OY727108.1_Ormia_ochracea_genome_assembly,_chromosome:_4	AUGUSTUS	CDS	33724674	33724877	1	+	0	ID=g10600.t4.CDS20;Parent=g10600.t4;
OY727108.1_Ormia_ochracea_genome_assembly,_chromosome:_4	AUGUSTUS	exon	33724674	33724877	.	+	.	ID=g10600.t4.exon20;Parent=g10600.t4;
OY727108.1_Ormia_ochracea_genome_assembly,_chromosome:_4	AUGUSTUS	intron	33724878	33730005	1	+	.	ID=g10600.t4.intron20;Parent=g10600.t4;
OY727108.1_Ormia_ochracea_genome_assembly,_chromosome:_4	AUGUSTUS	CDS	33730006	33730162	1	+	0	ID=g10600.t4.CDS21;Parent=g10600.t4;
OY727108.1_Ormia_ochracea_genome_assembly,_chromosome:_4	AUGUSTUS	exon	33730006	33730162	.	+	.	ID=g10600.t4.exon21;Parent=g10600.t4;
OY727108.1_Ormia_ochracea_genome_assembly,_chromosome:_4	AUGUSTUS	intron	33730163	33730243	1	+	.	ID=g10600.t4.intron21;Parent=g10600.t4;
OY727108.1_Ormia_ochracea_genome_assembly,_chromosome:_4	AUGUSTUS	CDS	33730244	33730454	1	+	2	ID=g10600.t4.CDS22;Parent=g10600.t4;
OY727108.1_Ormia_ochracea_genome_assembly,_chromosome:_4	AUGUSTUS	exon	33730244	33730454	.	+	.	ID=g10600.t4.exon22;Parent=g10600.t4;
OY727108.1_Ormia_ochracea_genome_assembly,_chromosome:_4	AUGUSTUS	intron	33730455	33731689	1	+	.	ID=g10600.t4.intron22;Parent=g10600.t4;
OY727108.1_Ormia_ochracea_genome_assembly,_chromosome:_4	AUGUSTUS	CDS	33731690	33731956	1	+	1	ID=g10600.t4.CDS23;Parent=g10600.t4;
OY727108.1_Ormia_ochracea_genome_assembly,_chromosome:_4	AUGUSTUS	exon	33731690	33731956	.	+	.	ID=g10600.t4.exon23;Parent=g10600.t4;
OY727108.1_Ormia_ochracea_genome_assembly,_chromosome:_4	AUGUSTUS	intron	33731957	33732203	1	+	.	ID=g10600.t4.intron23;Parent=g10600.t4;
OY727108.1_Ormia_ochracea_genome_assembly,_chromosome:_4	AUGUSTUS	CDS	33732204	33732248	1	+	1	ID=g10600.t4.CDS24;Parent=g10600.t4;
OY727108.1_Ormia_ochracea_genome_assembly,_chromosome:_4	AUGUSTUS	exon	33732204	33732248	.	+	.	ID=g10600.t4.exon24;Parent=g10600.t4;
OY727108.1_Ormia_ochracea_genome_assembly,_chromosome:_4	AUGUSTUS	intron	33732249	33733611	1	+	.	ID=g10600.t4.intron24;Parent=g10600.t4;
OY727108.1_Ormia_ochracea_genome_assembly,_chromosome:_4	AUGUSTUS	CDS	33733612	33733725	1	+	1	ID=g10600.t4.CDS25;Parent=g10600.t4;
OY727108.1_Ormia_ochracea_genome_assembly,_chromosome:_4	AUGUSTUS	exon	33733612	33733725	.	+	.	ID=g10600.t4.exon25;Parent=g10600.t4;
OY727108.1_Ormia_ochracea_genome_assembly,_chromosome:_4	AUGUSTUS	intron	33733726	33737502	1	+	.	ID=g10600.t4.intron25;Parent=g10600.t4;
OY727108.1_Ormia_ochracea_genome_assembly,_chromosome:_4	AUGUSTUS	CDS	33737503	33737638	1	+	1	ID=g10600.t4.CDS26;Parent=g10600.t4;
OY727108.1_Ormia_ochracea_genome_assembly,_chromosome:_4	AUGUSTUS	exon	33737503	33737638	.	+	.	ID=g10600.t4.exon26;Parent=g10600.t4;
OY727108.1_Ormia_ochracea_genome_assembly,_chromosome:_4	AUGUSTUS	intron	33737639	33739228	1	+	.	ID=g10600.t4.intron26;Parent=g10600.t4;
OY727108.1_Ormia_ochracea_genome_assembly,_chromosome:_4	AUGUSTUS	CDS	33739229	33739512	1	+	0	ID=g10600.t4.CDS27;Parent=g10600.t4;
OY727108.1_Ormia_ochracea_genome_assembly,_chromosome:_4	AUGUSTUS	exon	33739229	33739512	.	+	.	ID=g10600.t4.exon27;Parent=g10600.t4;
OY727108.1_Ormia_ochracea_genome_assembly,_chromosome:_4	AUGUSTUS	intron	33739513	33739574	1	+	.	ID=g10600.t4.intron27;Parent=g10600.t4;
OY727108.1_Ormia_ochracea_genome_assembly,_chromosome:_4	AUGUSTUS	CDS	33739575	33739667	1	+	1	ID=g10600.t4.CDS28;Parent=g10600.t4;
OY727108.1_Ormia_ochracea_genome_assembly,_chromosome:_4	AUGUSTUS	exon	33739575	33739667	.	+	.	ID=g10600.t4.exon28;Parent=g10600.t4;
OY727108.1_Ormia_ochracea_genome_assembly,_chromosome:_4	AUGUSTUS	intron	33739668	33740210	1	+	.	ID=g10600.t4.intron28;Parent=g10600.t4;
OY727108.1_Ormia_ochracea_genome_assembly,_chromosome:_4	AUGUSTUS	CDS	33740211	33740336	1	+	1	ID=g10600.t4.CDS29;Parent=g10600.t4;
OY727108.1_Ormia_ochracea_genome_assembly,_chromosome:_4	AUGUSTUS	exon	33740211	33740336	.	+	.	ID=g10600.t4.exon29;Parent=g10600.t4;
OY727108.1_Ormia_ochracea_genome_assembly,_chromosome:_4	AUGUSTUS	intron	33740337	33740395	1	+	.	ID=g10600.t4.intron29;Parent=g10600.t4;
OY727108.1_Ormia_ochracea_genome_assembly,_chromosome:_4	AUGUSTUS	CDS	33740396	33740540	1	+	1	ID=g10600.t4.CDS30;Parent=g10600.t4;
OY727108.1_Ormia_ochracea_genome_assembly,_chromosome:_4	AUGUSTUS	exon	33740396	33740540	.	+	.	ID=g10600.t4.exon30;Parent=g10600.t4;
OY727108.1_Ormia_ochracea_genome_assembly,_chromosome:_4	AUGUSTUS	intron	33740541	33740634	1	+	.	ID=g10600.t4.intron30;Parent=g10600.t4;
OY727108.1_Ormia_ochracea_genome_assembly,_chromosome:_4	AUGUSTUS	CDS	33740635	33741008	1	+	0	ID=g10600.t4.CDS31;Parent=g10600.t4;
OY727108.1_Ormia_ochracea_genome_assembly,_chromosome:_4	AUGUSTUS	exon	33740635	33741008	.	+	.	ID=g10600.t4.exon31;Parent=g10600.t4;
OY727108.1_Ormia_ochracea_genome_assembly,_chromosome:_4	AUGUSTUS	intron	33741009	33741083	1	+	.	ID=g10600.t4.intron31;Parent=g10600.t4;
OY727108.1_Ormia_ochracea_genome_assembly,_chromosome:_4	AUGUSTUS	CDS	33741084	33741637	1	+	1	ID=g10600.t4.CDS32;Parent=g10600.t4;
OY727108.1_Ormia_ochracea_genome_assembly,_chromosome:_4	AUGUSTUS	exon	33741084	33741637	.	+	.	ID=g10600.t4.exon32;Parent=g10600.t4;
OY727108.1_Ormia_ochracea_genome_assembly,_chromosome:_4	AUGUSTUS	intron	33741638	33742049	1	+	.	ID=g10600.t4.intron32;Parent=g10600.t4;
OY727108.1_Ormia_ochracea_genome_assembly,_chromosome:_4	AUGUSTUS	CDS	33742050	33742322	1	+	2	ID=g10600.t4.CDS33;Parent=g10600.t4;
OY727108.1_Ormia_ochracea_genome_assembly,_chromosome:_4	AUGUSTUS	exon	33742050	33742322	.	+	.	ID=g10600.t4.exon33;Parent=g10600.t4;
OY727108.1_Ormia_ochracea_genome_assembly,_chromosome:_4	AUGUSTUS	intron	33742323	33742407	1	+	.	ID=g10600.t4.intron33;Parent=g10600.t4;
OY727108.1_Ormia_ochracea_genome_assembly,_chromosome:_4	AUGUSTUS	CDS	33742408	33742609	1	+	2	ID=g10600.t4.CDS34;Parent=g10600.t4;
OY727108.1_Ormia_ochracea_genome_assembly,_chromosome:_4	AUGUSTUS	exon	33742408	33742609	.	+	.	ID=g10600.t4.exon34;Parent=g10600.t4;
OY727108.1_Ormia_ochracea_genome_assembly,_chromosome:_4	AUGUSTUS	intron	33742610	33744095	1	+	.	ID=g10600.t4.intron34;Parent=g10600.t4;
OY727108.1_Ormia_ochracea_genome_assembly,_chromosome:_4	AUGUSTUS	CDS	33744096	33744237	1	+	1	ID=g10600.t4.CDS35;Parent=g10600.t4;
OY727108.1_Ormia_ochracea_genome_assembly,_chromosome:_4	AUGUSTUS	exon	33744096	33744237	.	+	.	ID=g10600.t4.exon35;Parent=g10600.t4;
OY727108.1_Ormia_ochracea_genome_assembly,_chromosome:_4	AUGUSTUS	intron	33744238	33745107	1	+	.	ID=g10600.t4.intron35;Parent=g10600.t4;
OY727108.1_Ormia_ochracea_genome_assembly,_chromosome:_4	AUGUSTUS	CDS	33745108	33745305	1	+	0	ID=g10600.t4.CDS36;Parent=g10600.t4;
OY727108.1_Ormia_ochracea_genome_assembly,_chromosome:_4	AUGUSTUS	exon	33745108	33745305	.	+	.	ID=g10600.t4.exon36;Parent=g10600.t4;
OY727108.1_Ormia_ochracea_genome_assembly,_chromosome:_4	AUGUSTUS	stop_codon	33745303	33745305	.	+	0	ID=g10600.t4.stop1;Parent=g10600.t4;
OY727108.1_Ormia_ochracea_genome_assembly,_chromosome:_4	AUGUSTUS	mRNA	33698589	33745305	0.87	+	.	ID=g10600.t5;Parent=g10600;
OY727108.1_Ormia_ochracea_genome_assembly,_chromosome:_4	AUGUSTUS	start_codon	33698589	33698591	.	+	0	ID=g10600.t5.start1;Parent=g10600.t5;
OY727108.1_Ormia_ochracea_genome_assembly,_chromosome:_4	AUGUSTUS	CDS	33698589	33698652	1	+	0	ID=g10600.t5.CDS1;Parent=g10600.t5;
OY727108.1_Ormia_ochracea_genome_assembly,_chromosome:_4	AUGUSTUS	exon	33698589	33698652	.	+	.	ID=g10600.t5.exon1;Parent=g10600.t5;
OY727108.1_Ormia_ochracea_genome_assembly,_chromosome:_4	AUGUSTUS	intron	33698653	33698783	1	+	.	ID=g10600.t5.intron1;Parent=g10600.t5;
OY727108.1_Ormia_ochracea_genome_assembly,_chromosome:_4	AUGUSTUS	CDS	33698784	33699054	1	+	2	ID=g10600.t5.CDS2;Parent=g10600.t5;
OY727108.1_Ormia_ochracea_genome_assembly,_chromosome:_4	AUGUSTUS	exon	33698784	33699054	.	+	.	ID=g10600.t5.exon2;Parent=g10600.t5;
OY727108.1_Ormia_ochracea_genome_assembly,_chromosome:_4	AUGUSTUS	intron	33699055	33699236	1	+	.	ID=g10600.t5.intron2;Parent=g10600.t5;
OY727108.1_Ormia_ochracea_genome_assembly,_chromosome:_4	AUGUSTUS	CDS	33699237	33699508	1	+	1	ID=g10600.t5.CDS3;Parent=g10600.t5;
OY727108.1_Ormia_ochracea_genome_assembly,_chromosome:_4	AUGUSTUS	exon	33699237	33699508	.	+	.	ID=g10600.t5.exon3;Parent=g10600.t5;
OY727108.1_Ormia_ochracea_genome_assembly,_chromosome:_4	AUGUSTUS	intron	33699509	33699582	1	+	.	ID=g10600.t5.intron3;Parent=g10600.t5;
OY727108.1_Ormia_ochracea_genome_assembly,_chromosome:_4	AUGUSTUS	CDS	33699583	33699709	1	+	2	ID=g10600.t5.CDS4;Parent=g10600.t5;
OY727108.1_Ormia_ochracea_genome_assembly,_chromosome:_4	AUGUSTUS	exon	33699583	33699709	.	+	.	ID=g10600.t5.exon4;Parent=g10600.t5;
OY727108.1_Ormia_ochracea_genome_assembly,_chromosome:_4	AUGUSTUS	intron	33699710	33699812	1	+	.	ID=g10600.t5.intron4;Parent=g10600.t5;
OY727108.1_Ormia_ochracea_genome_assembly,_chromosome:_4	AUGUSTUS	CDS	33699813	33699932	1	+	1	ID=g10600.t5.CDS5;Parent=g10600.t5;
OY727108.1_Ormia_ochracea_genome_assembly,_chromosome:_4	AUGUSTUS	exon	33699813	33699932	.	+	.	ID=g10600.t5.exon5;Parent=g10600.t5;
OY727108.1_Ormia_ochracea_genome_assembly,_chromosome:_4	AUGUSTUS	intron	33699933	33701150	1	+	.	ID=g10600.t5.intron5;Parent=g10600.t5;
OY727108.1_Ormia_ochracea_genome_assembly,_chromosome:_4	AUGUSTUS	CDS	33701151	33701313	1	+	1	ID=g10600.t5.CDS6;Parent=g10600.t5;
OY727108.1_Ormia_ochracea_genome_assembly,_chromosome:_4	AUGUSTUS	exon	33701151	33701313	.	+	.	ID=g10600.t5.exon6;Parent=g10600.t5;
OY727108.1_Ormia_ochracea_genome_assembly,_chromosome:_4	AUGUSTUS	intron	33701314	33710675	1	+	.	ID=g10600.t5.intron6;Parent=g10600.t5;
OY727108.1_Ormia_ochracea_genome_assembly,_chromosome:_4	AUGUSTUS	CDS	33710676	33710909	1	+	0	ID=g10600.t5.CDS7;Parent=g10600.t5;
OY727108.1_Ormia_ochracea_genome_assembly,_chromosome:_4	AUGUSTUS	exon	33710676	33710909	.	+	.	ID=g10600.t5.exon7;Parent=g10600.t5;
OY727108.1_Ormia_ochracea_genome_assembly,_chromosome:_4	AUGUSTUS	intron	33710910	33710969	1	+	.	ID=g10600.t5.intron7;Parent=g10600.t5;
OY727108.1_Ormia_ochracea_genome_assembly,_chromosome:_4	AUGUSTUS	CDS	33710970	33711167	1	+	0	ID=g10600.t5.CDS8;Parent=g10600.t5;
OY727108.1_Ormia_ochracea_genome_assembly,_chromosome:_4	AUGUSTUS	exon	33710970	33711167	.	+	.	ID=g10600.t5.exon8;Parent=g10600.t5;
OY727108.1_Ormia_ochracea_genome_assembly,_chromosome:_4	AUGUSTUS	intron	33711168	33713415	1	+	.	ID=g10600.t5.intron8;Parent=g10600.t5;
OY727108.1_Ormia_ochracea_genome_assembly,_chromosome:_4	AUGUSTUS	CDS	33713416	33713975	1	+	0	ID=g10600.t5.CDS9;Parent=g10600.t5;
OY727108.1_Ormia_ochracea_genome_assembly,_chromosome:_4	AUGUSTUS	exon	33713416	33713975	.	+	.	ID=g10600.t5.exon9;Parent=g10600.t5;
OY727108.1_Ormia_ochracea_genome_assembly,_chromosome:_4	AUGUSTUS	intron	33713976	33714038	1	+	.	ID=g10600.t5.intron9;Parent=g10600.t5;
OY727108.1_Ormia_ochracea_genome_assembly,_chromosome:_4	AUGUSTUS	CDS	33714039	33714426	1	+	1	ID=g10600.t5.CDS10;Parent=g10600.t5;
OY727108.1_Ormia_ochracea_genome_assembly,_chromosome:_4	AUGUSTUS	exon	33714039	33714426	.	+	.	ID=g10600.t5.exon10;Parent=g10600.t5;
OY727108.1_Ormia_ochracea_genome_assembly,_chromosome:_4	AUGUSTUS	intron	33714427	33716270	1	+	.	ID=g10600.t5.intron10;Parent=g10600.t5;
OY727108.1_Ormia_ochracea_genome_assembly,_chromosome:_4	AUGUSTUS	CDS	33716271	33716937	1	+	0	ID=g10600.t5.CDS11;Parent=g10600.t5;
OY727108.1_Ormia_ochracea_genome_assembly,_chromosome:_4	AUGUSTUS	exon	33716271	33716937	.	+	.	ID=g10600.t5.exon11;Parent=g10600.t5;
OY727108.1_Ormia_ochracea_genome_assembly,_chromosome:_4	AUGUSTUS	intron	33716938	33717166	1	+	.	ID=g10600.t5.intron11;Parent=g10600.t5;
OY727108.1_Ormia_ochracea_genome_assembly,_chromosome:_4	AUGUSTUS	CDS	33717167	33717938	1	+	2	ID=g10600.t5.CDS12;Parent=g10600.t5;
OY727108.1_Ormia_ochracea_genome_assembly,_chromosome:_4	AUGUSTUS	exon	33717167	33717938	.	+	.	ID=g10600.t5.exon12;Parent=g10600.t5;
OY727108.1_Ormia_ochracea_genome_assembly,_chromosome:_4	AUGUSTUS	intron	33717939	33718004	1	+	.	ID=g10600.t5.intron12;Parent=g10600.t5;
OY727108.1_Ormia_ochracea_genome_assembly,_chromosome:_4	AUGUSTUS	CDS	33718005	33718162	1	+	1	ID=g10600.t5.CDS13;Parent=g10600.t5;
OY727108.1_Ormia_ochracea_genome_assembly,_chromosome:_4	AUGUSTUS	exon	33718005	33718162	.	+	.	ID=g10600.t5.exon13;Parent=g10600.t5;
OY727108.1_Ormia_ochracea_genome_assembly,_chromosome:_4	AUGUSTUS	intron	33718163	33720257	1	+	.	ID=g10600.t5.intron13;Parent=g10600.t5;
OY727108.1_Ormia_ochracea_genome_assembly,_chromosome:_4	AUGUSTUS	CDS	33720258	33720553	1	+	2	ID=g10600.t5.CDS14;Parent=g10600.t5;
OY727108.1_Ormia_ochracea_genome_assembly,_chromosome:_4	AUGUSTUS	exon	33720258	33720553	.	+	.	ID=g10600.t5.exon14;Parent=g10600.t5;
OY727108.1_Ormia_ochracea_genome_assembly,_chromosome:_4	AUGUSTUS	intron	33720554	33720659	1	+	.	ID=g10600.t5.intron14;Parent=g10600.t5;
OY727108.1_Ormia_ochracea_genome_assembly,_chromosome:_4	AUGUSTUS	CDS	33720660	33720809	1	+	0	ID=g10600.t5.CDS15;Parent=g10600.t5;
OY727108.1_Ormia_ochracea_genome_assembly,_chromosome:_4	AUGUSTUS	exon	33720660	33720809	.	+	.	ID=g10600.t5.exon15;Parent=g10600.t5;
OY727108.1_Ormia_ochracea_genome_assembly,_chromosome:_4	AUGUSTUS	intron	33720810	33720867	1	+	.	ID=g10600.t5.intron15;Parent=g10600.t5;
OY727108.1_Ormia_ochracea_genome_assembly,_chromosome:_4	AUGUSTUS	CDS	33720868	33721315	0.87	+	0	ID=g10600.t5.CDS16;Parent=g10600.t5;
OY727108.1_Ormia_ochracea_genome_assembly,_chromosome:_4	AUGUSTUS	exon	33720868	33721315	.	+	.	ID=g10600.t5.exon16;Parent=g10600.t5;
OY727108.1_Ormia_ochracea_genome_assembly,_chromosome:_4	AUGUSTUS	intron	33721316	33721864	0.87	+	.	ID=g10600.t5.intron16;Parent=g10600.t5;
OY727108.1_Ormia_ochracea_genome_assembly,_chromosome:_4	AUGUSTUS	CDS	33721865	33721930	1	+	2	ID=g10600.t5.CDS17;Parent=g10600.t5;
OY727108.1_Ormia_ochracea_genome_assembly,_chromosome:_4	AUGUSTUS	exon	33721865	33721930	.	+	.	ID=g10600.t5.exon17;Parent=g10600.t5;
OY727108.1_Ormia_ochracea_genome_assembly,_chromosome:_4	AUGUSTUS	intron	33721931	33724323	1	+	.	ID=g10600.t5.intron17;Parent=g10600.t5;
OY727108.1_Ormia_ochracea_genome_assembly,_chromosome:_4	AUGUSTUS	CDS	33724324	33724475	1	+	2	ID=g10600.t5.CDS18;Parent=g10600.t5;
OY727108.1_Ormia_ochracea_genome_assembly,_chromosome:_4	AUGUSTUS	exon	33724324	33724475	.	+	.	ID=g10600.t5.exon18;Parent=g10600.t5;
OY727108.1_Ormia_ochracea_genome_assembly,_chromosome:_4	AUGUSTUS	intron	33724476	33724673	1	+	.	ID=g10600.t5.intron18;Parent=g10600.t5;
OY727108.1_Ormia_ochracea_genome_assembly,_chromosome:_4	AUGUSTUS	CDS	33724674	33724877	1	+	0	ID=g10600.t5.CDS19;Parent=g10600.t5;
OY727108.1_Ormia_ochracea_genome_assembly,_chromosome:_4	AUGUSTUS	exon	33724674	33724877	.	+	.	ID=g10600.t5.exon19;Parent=g10600.t5;
OY727108.1_Ormia_ochracea_genome_assembly,_chromosome:_4	AUGUSTUS	intron	33724878	33730005	1	+	.	ID=g10600.t5.intron19;Parent=g10600.t5;
OY727108.1_Ormia_ochracea_genome_assembly,_chromosome:_4	AUGUSTUS	CDS	33730006	33730162	1	+	0	ID=g10600.t5.CDS20;Parent=g10600.t5;
OY727108.1_Ormia_ochracea_genome_assembly,_chromosome:_4	AUGUSTUS	exon	33730006	33730162	.	+	.	ID=g10600.t5.exon20;Parent=g10600.t5;
OY727108.1_Ormia_ochracea_genome_assembly,_chromosome:_4	AUGUSTUS	intron	33730163	33730243	1	+	.	ID=g10600.t5.intron20;Parent=g10600.t5;
OY727108.1_Ormia_ochracea_genome_assembly,_chromosome:_4	AUGUSTUS	CDS	33730244	33730454	1	+	2	ID=g10600.t5.CDS21;Parent=g10600.t5;
OY727108.1_Ormia_ochracea_genome_assembly,_chromosome:_4	AUGUSTUS	exon	33730244	33730454	.	+	.	ID=g10600.t5.exon21;Parent=g10600.t5;
OY727108.1_Ormia_ochracea_genome_assembly,_chromosome:_4	AUGUSTUS	intron	33730455	33731689	1	+	.	ID=g10600.t5.intron21;Parent=g10600.t5;
OY727108.1_Ormia_ochracea_genome_assembly,_chromosome:_4	AUGUSTUS	CDS	33731690	33731956	1	+	1	ID=g10600.t5.CDS22;Parent=g10600.t5;
OY727108.1_Ormia_ochracea_genome_assembly,_chromosome:_4	AUGUSTUS	exon	33731690	33731956	.	+	.	ID=g10600.t5.exon22;Parent=g10600.t5;
OY727108.1_Ormia_ochracea_genome_assembly,_chromosome:_4	AUGUSTUS	intron	33731957	33732203	1	+	.	ID=g10600.t5.intron22;Parent=g10600.t5;
OY727108.1_Ormia_ochracea_genome_assembly,_chromosome:_4	AUGUSTUS	CDS	33732204	33732248	1	+	1	ID=g10600.t5.CDS23;Parent=g10600.t5;
OY727108.1_Ormia_ochracea_genome_assembly,_chromosome:_4	AUGUSTUS	exon	33732204	33732248	.	+	.	ID=g10600.t5.exon23;Parent=g10600.t5;
OY727108.1_Ormia_ochracea_genome_assembly,_chromosome:_4	AUGUSTUS	intron	33732249	33733611	1	+	.	ID=g10600.t5.intron23;Parent=g10600.t5;
OY727108.1_Ormia_ochracea_genome_assembly,_chromosome:_4	AUGUSTUS	CDS	33733612	33733725	1	+	1	ID=g10600.t5.CDS24;Parent=g10600.t5;
OY727108.1_Ormia_ochracea_genome_assembly,_chromosome:_4	AUGUSTUS	exon	33733612	33733725	.	+	.	ID=g10600.t5.exon24;Parent=g10600.t5;
OY727108.1_Ormia_ochracea_genome_assembly,_chromosome:_4	AUGUSTUS	intron	33733726	33737502	1	+	.	ID=g10600.t5.intron24;Parent=g10600.t5;
OY727108.1_Ormia_ochracea_genome_assembly,_chromosome:_4	AUGUSTUS	CDS	33737503	33737638	1	+	1	ID=g10600.t5.CDS25;Parent=g10600.t5;
OY727108.1_Ormia_ochracea_genome_assembly,_chromosome:_4	AUGUSTUS	exon	33737503	33737638	.	+	.	ID=g10600.t5.exon25;Parent=g10600.t5;
OY727108.1_Ormia_ochracea_genome_assembly,_chromosome:_4	AUGUSTUS	intron	33737639	33739228	1	+	.	ID=g10600.t5.intron25;Parent=g10600.t5;
OY727108.1_Ormia_ochracea_genome_assembly,_chromosome:_4	AUGUSTUS	CDS	33739229	33739512	1	+	0	ID=g10600.t5.CDS26;Parent=g10600.t5;
OY727108.1_Ormia_ochracea_genome_assembly,_chromosome:_4	AUGUSTUS	exon	33739229	33739512	.	+	.	ID=g10600.t5.exon26;Parent=g10600.t5;
OY727108.1_Ormia_ochracea_genome_assembly,_chromosome:_4	AUGUSTUS	intron	33739513	33739574	1	+	.	ID=g10600.t5.intron26;Parent=g10600.t5;
OY727108.1_Ormia_ochracea_genome_assembly,_chromosome:_4	AUGUSTUS	CDS	33739575	33739667	1	+	1	ID=g10600.t5.CDS27;Parent=g10600.t5;
OY727108.1_Ormia_ochracea_genome_assembly,_chromosome:_4	AUGUSTUS	exon	33739575	33739667	.	+	.	ID=g10600.t5.exon27;Parent=g10600.t5;
OY727108.1_Ormia_ochracea_genome_assembly,_chromosome:_4	AUGUSTUS	intron	33739668	33740210	1	+	.	ID=g10600.t5.intron27;Parent=g10600.t5;
OY727108.1_Ormia_ochracea_genome_assembly,_chromosome:_4	AUGUSTUS	CDS	33740211	33740336	1	+	1	ID=g10600.t5.CDS28;Parent=g10600.t5;
OY727108.1_Ormia_ochracea_genome_assembly,_chromosome:_4	AUGUSTUS	exon	33740211	33740336	.	+	.	ID=g10600.t5.exon28;Parent=g10600.t5;
OY727108.1_Ormia_ochracea_genome_assembly,_chromosome:_4	AUGUSTUS	intron	33740337	33740395	1	+	.	ID=g10600.t5.intron28;Parent=g10600.t5;
OY727108.1_Ormia_ochracea_genome_assembly,_chromosome:_4	AUGUSTUS	CDS	33740396	33740540	1	+	1	ID=g10600.t5.CDS29;Parent=g10600.t5;
OY727108.1_Ormia_ochracea_genome_assembly,_chromosome:_4	AUGUSTUS	exon	33740396	33740540	.	+	.	ID=g10600.t5.exon29;Parent=g10600.t5;
OY727108.1_Ormia_ochracea_genome_assembly,_chromosome:_4	AUGUSTUS	intron	33740541	33740634	1	+	.	ID=g10600.t5.intron29;Parent=g10600.t5;
OY727108.1_Ormia_ochracea_genome_assembly,_chromosome:_4	AUGUSTUS	CDS	33740635	33741008	1	+	0	ID=g10600.t5.CDS30;Parent=g10600.t5;
OY727108.1_Ormia_ochracea_genome_assembly,_chromosome:_4	AUGUSTUS	exon	33740635	33741008	.	+	.	ID=g10600.t5.exon30;Parent=g10600.t5;
OY727108.1_Ormia_ochracea_genome_assembly,_chromosome:_4	AUGUSTUS	intron	33741009	33741083	1	+	.	ID=g10600.t5.intron30;Parent=g10600.t5;
OY727108.1_Ormia_ochracea_genome_assembly,_chromosome:_4	AUGUSTUS	CDS	33741084	33741637	1	+	1	ID=g10600.t5.CDS31;Parent=g10600.t5;
OY727108.1_Ormia_ochracea_genome_assembly,_chromosome:_4	AUGUSTUS	exon	33741084	33741637	.	+	.	ID=g10600.t5.exon31;Parent=g10600.t5;
OY727108.1_Ormia_ochracea_genome_assembly,_chromosome:_4	AUGUSTUS	intron	33741638	33742049	1	+	.	ID=g10600.t5.intron31;Parent=g10600.t5;
OY727108.1_Ormia_ochracea_genome_assembly,_chromosome:_4	AUGUSTUS	CDS	33742050	33742322	1	+	2	ID=g10600.t5.CDS32;Parent=g10600.t5;
OY727108.1_Ormia_ochracea_genome_assembly,_chromosome:_4	AUGUSTUS	exon	33742050	33742322	.	+	.	ID=g10600.t5.exon32;Parent=g10600.t5;
OY727108.1_Ormia_ochracea_genome_assembly,_chromosome:_4	AUGUSTUS	intron	33742323	33742407	1	+	.	ID=g10600.t5.intron32;Parent=g10600.t5;
OY727108.1_Ormia_ochracea_genome_assembly,_chromosome:_4	AUGUSTUS	CDS	33742408	33742609	1	+	2	ID=g10600.t5.CDS33;Parent=g10600.t5;
OY727108.1_Ormia_ochracea_genome_assembly,_chromosome:_4	AUGUSTUS	exon	33742408	33742609	.	+	.	ID=g10600.t5.exon33;Parent=g10600.t5;
OY727108.1_Ormia_ochracea_genome_assembly,_chromosome:_4	AUGUSTUS	intron	33742610	33744095	1	+	.	ID=g10600.t5.intron33;Parent=g10600.t5;
OY727108.1_Ormia_ochracea_genome_assembly,_chromosome:_4	AUGUSTUS	CDS	33744096	33744237	1	+	1	ID=g10600.t5.CDS34;Parent=g10600.t5;
OY727108.1_Ormia_ochracea_genome_assembly,_chromosome:_4	AUGUSTUS	exon	33744096	33744237	.	+	.	ID=g10600.t5.exon34;Parent=g10600.t5;
OY727108.1_Ormia_ochracea_genome_assembly,_chromosome:_4	AUGUSTUS	intron	33744238	33745107	1	+	.	ID=g10600.t5.intron34;Parent=g10600.t5;
OY727108.1_Ormia_ochracea_genome_assembly,_chromosome:_4	AUGUSTUS	CDS	33745108	33745305	1	+	0	ID=g10600.t5.CDS35;Parent=g10600.t5;
OY727108.1_Ormia_ochracea_genome_assembly,_chromosome:_4	AUGUSTUS	exon	33745108	33745305	.	+	.	ID=g10600.t5.exon35;Parent=g10600.t5;
OY727108.1_Ormia_ochracea_genome_assembly,_chromosome:_4	AUGUSTUS	stop_codon	33745303	33745305	.	+	0	ID=g10600.t5.stop1;Parent=g10600.t5;
OY727108.1_Ormia_ochracea_genome_assembly,_chromosome:_4	AUGUSTUS	mRNA	33698589	33745305	0.81	+	.	ID=g10600.t6;Parent=g10600;
OY727108.1_Ormia_ochracea_genome_assembly,_chromosome:_4	AUGUSTUS	start_codon	33698589	33698591	.	+	0	ID=g10600.t6.start1;Parent=g10600.t6;
OY727108.1_Ormia_ochracea_genome_assembly,_chromosome:_4	AUGUSTUS	CDS	33698589	33698652	1	+	0	ID=g10600.t6.CDS1;Parent=g10600.t6;
OY727108.1_Ormia_ochracea_genome_assembly,_chromosome:_4	AUGUSTUS	exon	33698589	33698652	.	+	.	ID=g10600.t6.exon1;Parent=g10600.t6;
OY727108.1_Ormia_ochracea_genome_assembly,_chromosome:_4	AUGUSTUS	intron	33698653	33698783	1	+	.	ID=g10600.t6.intron1;Parent=g10600.t6;
OY727108.1_Ormia_ochracea_genome_assembly,_chromosome:_4	AUGUSTUS	CDS	33698784	33699054	1	+	2	ID=g10600.t6.CDS2;Parent=g10600.t6;
OY727108.1_Ormia_ochracea_genome_assembly,_chromosome:_4	AUGUSTUS	exon	33698784	33699054	.	+	.	ID=g10600.t6.exon2;Parent=g10600.t6;
OY727108.1_Ormia_ochracea_genome_assembly,_chromosome:_4	AUGUSTUS	intron	33699055	33699236	1	+	.	ID=g10600.t6.intron2;Parent=g10600.t6;
OY727108.1_Ormia_ochracea_genome_assembly,_chromosome:_4	AUGUSTUS	CDS	33699237	33699508	1	+	1	ID=g10600.t6.CDS3;Parent=g10600.t6;
OY727108.1_Ormia_ochracea_genome_assembly,_chromosome:_4	AUGUSTUS	exon	33699237	33699508	.	+	.	ID=g10600.t6.exon3;Parent=g10600.t6;
OY727108.1_Ormia_ochracea_genome_assembly,_chromosome:_4	AUGUSTUS	intron	33699509	33699582	1	+	.	ID=g10600.t6.intron3;Parent=g10600.t6;
OY727108.1_Ormia_ochracea_genome_assembly,_chromosome:_4	AUGUSTUS	CDS	33699583	33699709	1	+	2	ID=g10600.t6.CDS4;Parent=g10600.t6;
OY727108.1_Ormia_ochracea_genome_assembly,_chromosome:_4	AUGUSTUS	exon	33699583	33699709	.	+	.	ID=g10600.t6.exon4;Parent=g10600.t6;
OY727108.1_Ormia_ochracea_genome_assembly,_chromosome:_4	AUGUSTUS	intron	33699710	33699812	1	+	.	ID=g10600.t6.intron4;Parent=g10600.t6;
OY727108.1_Ormia_ochracea_genome_assembly,_chromosome:_4	AUGUSTUS	CDS	33699813	33699932	1	+	1	ID=g10600.t6.CDS5;Parent=g10600.t6;
OY727108.1_Ormia_ochracea_genome_assembly,_chromosome:_4	AUGUSTUS	exon	33699813	33699932	.	+	.	ID=g10600.t6.exon5;Parent=g10600.t6;
OY727108.1_Ormia_ochracea_genome_assembly,_chromosome:_4	AUGUSTUS	intron	33699933	33701150	1	+	.	ID=g10600.t6.intron5;Parent=g10600.t6;
OY727108.1_Ormia_ochracea_genome_assembly,_chromosome:_4	AUGUSTUS	CDS	33701151	33701313	1	+	1	ID=g10600.t6.CDS6;Parent=g10600.t6;
OY727108.1_Ormia_ochracea_genome_assembly,_chromosome:_4	AUGUSTUS	exon	33701151	33701313	.	+	.	ID=g10600.t6.exon6;Parent=g10600.t6;
OY727108.1_Ormia_ochracea_genome_assembly,_chromosome:_4	AUGUSTUS	intron	33701314	33705374	1	+	.	ID=g10600.t6.intron6;Parent=g10600.t6;
OY727108.1_Ormia_ochracea_genome_assembly,_chromosome:_4	AUGUSTUS	CDS	33705375	33705437	1	+	0	ID=g10600.t6.CDS7;Parent=g10600.t6;
OY727108.1_Ormia_ochracea_genome_assembly,_chromosome:_4	AUGUSTUS	exon	33705375	33705437	.	+	.	ID=g10600.t6.exon7;Parent=g10600.t6;
OY727108.1_Ormia_ochracea_genome_assembly,_chromosome:_4	AUGUSTUS	intron	33705438	33710675	1	+	.	ID=g10600.t6.intron7;Parent=g10600.t6;
OY727108.1_Ormia_ochracea_genome_assembly,_chromosome:_4	AUGUSTUS	CDS	33710676	33710909	1	+	0	ID=g10600.t6.CDS8;Parent=g10600.t6;
OY727108.1_Ormia_ochracea_genome_assembly,_chromosome:_4	AUGUSTUS	exon	33710676	33710909	.	+	.	ID=g10600.t6.exon8;Parent=g10600.t6;
OY727108.1_Ormia_ochracea_genome_assembly,_chromosome:_4	AUGUSTUS	intron	33710910	33710969	1	+	.	ID=g10600.t6.intron8;Parent=g10600.t6;
OY727108.1_Ormia_ochracea_genome_assembly,_chromosome:_4	AUGUSTUS	CDS	33710970	33711167	1	+	0	ID=g10600.t6.CDS9;Parent=g10600.t6;
OY727108.1_Ormia_ochracea_genome_assembly,_chromosome:_4	AUGUSTUS	exon	33710970	33711167	.	+	.	ID=g10600.t6.exon9;Parent=g10600.t6;
OY727108.1_Ormia_ochracea_genome_assembly,_chromosome:_4	AUGUSTUS	intron	33711168	33713415	1	+	.	ID=g10600.t6.intron9;Parent=g10600.t6;
OY727108.1_Ormia_ochracea_genome_assembly,_chromosome:_4	AUGUSTUS	CDS	33713416	33713975	0.99	+	0	ID=g10600.t6.CDS10;Parent=g10600.t6;
OY727108.1_Ormia_ochracea_genome_assembly,_chromosome:_4	AUGUSTUS	exon	33713416	33713975	.	+	.	ID=g10600.t6.exon10;Parent=g10600.t6;
OY727108.1_Ormia_ochracea_genome_assembly,_chromosome:_4	AUGUSTUS	intron	33713976	33714038	1	+	.	ID=g10600.t6.intron10;Parent=g10600.t6;
OY727108.1_Ormia_ochracea_genome_assembly,_chromosome:_4	AUGUSTUS	CDS	33714039	33714426	1	+	1	ID=g10600.t6.CDS11;Parent=g10600.t6;
OY727108.1_Ormia_ochracea_genome_assembly,_chromosome:_4	AUGUSTUS	exon	33714039	33714426	.	+	.	ID=g10600.t6.exon11;Parent=g10600.t6;
OY727108.1_Ormia_ochracea_genome_assembly,_chromosome:_4	AUGUSTUS	intron	33714427	33716270	1	+	.	ID=g10600.t6.intron11;Parent=g10600.t6;
OY727108.1_Ormia_ochracea_genome_assembly,_chromosome:_4	AUGUSTUS	CDS	33716271	33716937	1	+	0	ID=g10600.t6.CDS12;Parent=g10600.t6;
OY727108.1_Ormia_ochracea_genome_assembly,_chromosome:_4	AUGUSTUS	exon	33716271	33716937	.	+	.	ID=g10600.t6.exon12;Parent=g10600.t6;
OY727108.1_Ormia_ochracea_genome_assembly,_chromosome:_4	AUGUSTUS	intron	33716938	33717166	1	+	.	ID=g10600.t6.intron12;Parent=g10600.t6;
OY727108.1_Ormia_ochracea_genome_assembly,_chromosome:_4	AUGUSTUS	CDS	33717167	33717938	1	+	2	ID=g10600.t6.CDS13;Parent=g10600.t6;
OY727108.1_Ormia_ochracea_genome_assembly,_chromosome:_4	AUGUSTUS	exon	33717167	33717938	.	+	.	ID=g10600.t6.exon13;Parent=g10600.t6;
OY727108.1_Ormia_ochracea_genome_assembly,_chromosome:_4	AUGUSTUS	intron	33717939	33718004	1	+	.	ID=g10600.t6.intron13;Parent=g10600.t6;
OY727108.1_Ormia_ochracea_genome_assembly,_chromosome:_4	AUGUSTUS	CDS	33718005	33718162	1	+	1	ID=g10600.t6.CDS14;Parent=g10600.t6;
OY727108.1_Ormia_ochracea_genome_assembly,_chromosome:_4	AUGUSTUS	exon	33718005	33718162	.	+	.	ID=g10600.t6.exon14;Parent=g10600.t6;
OY727108.1_Ormia_ochracea_genome_assembly,_chromosome:_4	AUGUSTUS	intron	33718163	33720257	1	+	.	ID=g10600.t6.intron14;Parent=g10600.t6;
OY727108.1_Ormia_ochracea_genome_assembly,_chromosome:_4	AUGUSTUS	CDS	33720258	33720553	1	+	2	ID=g10600.t6.CDS15;Parent=g10600.t6;
OY727108.1_Ormia_ochracea_genome_assembly,_chromosome:_4	AUGUSTUS	exon	33720258	33720553	.	+	.	ID=g10600.t6.exon15;Parent=g10600.t6;
OY727108.1_Ormia_ochracea_genome_assembly,_chromosome:_4	AUGUSTUS	intron	33720554	33720659	1	+	.	ID=g10600.t6.intron15;Parent=g10600.t6;
OY727108.1_Ormia_ochracea_genome_assembly,_chromosome:_4	AUGUSTUS	CDS	33720660	33720809	1	+	0	ID=g10600.t6.CDS16;Parent=g10600.t6;
OY727108.1_Ormia_ochracea_genome_assembly,_chromosome:_4	AUGUSTUS	exon	33720660	33720809	.	+	.	ID=g10600.t6.exon16;Parent=g10600.t6;
OY727108.1_Ormia_ochracea_genome_assembly,_chromosome:_4	AUGUSTUS	intron	33720810	33720867	0.99	+	.	ID=g10600.t6.intron16;Parent=g10600.t6;
OY727108.1_Ormia_ochracea_genome_assembly,_chromosome:_4	AUGUSTUS	CDS	33720868	33721315	0.81	+	0	ID=g10600.t6.CDS17;Parent=g10600.t6;
OY727108.1_Ormia_ochracea_genome_assembly,_chromosome:_4	AUGUSTUS	exon	33720868	33721315	.	+	.	ID=g10600.t6.exon17;Parent=g10600.t6;
OY727108.1_Ormia_ochracea_genome_assembly,_chromosome:_4	AUGUSTUS	intron	33721316	33721864	0.82	+	.	ID=g10600.t6.intron17;Parent=g10600.t6;
OY727108.1_Ormia_ochracea_genome_assembly,_chromosome:_4	AUGUSTUS	CDS	33721865	33721930	1	+	2	ID=g10600.t6.CDS18;Parent=g10600.t6;
OY727108.1_Ormia_ochracea_genome_assembly,_chromosome:_4	AUGUSTUS	exon	33721865	33721930	.	+	.	ID=g10600.t6.exon18;Parent=g10600.t6;
OY727108.1_Ormia_ochracea_genome_assembly,_chromosome:_4	AUGUSTUS	intron	33721931	33724323	1	+	.	ID=g10600.t6.intron18;Parent=g10600.t6;
OY727108.1_Ormia_ochracea_genome_assembly,_chromosome:_4	AUGUSTUS	CDS	33724324	33724475	1	+	2	ID=g10600.t6.CDS19;Parent=g10600.t6;
OY727108.1_Ormia_ochracea_genome_assembly,_chromosome:_4	AUGUSTUS	exon	33724324	33724475	.	+	.	ID=g10600.t6.exon19;Parent=g10600.t6;
OY727108.1_Ormia_ochracea_genome_assembly,_chromosome:_4	AUGUSTUS	intron	33724476	33724673	1	+	.	ID=g10600.t6.intron19;Parent=g10600.t6;
OY727108.1_Ormia_ochracea_genome_assembly,_chromosome:_4	AUGUSTUS	CDS	33724674	33724877	1	+	0	ID=g10600.t6.CDS20;Parent=g10600.t6;
OY727108.1_Ormia_ochracea_genome_assembly,_chromosome:_4	AUGUSTUS	exon	33724674	33724877	.	+	.	ID=g10600.t6.exon20;Parent=g10600.t6;
OY727108.1_Ormia_ochracea_genome_assembly,_chromosome:_4	AUGUSTUS	intron	33724878	33730005	1	+	.	ID=g10600.t6.intron20;Parent=g10600.t6;
OY727108.1_Ormia_ochracea_genome_assembly,_chromosome:_4	AUGUSTUS	CDS	33730006	33730162	1	+	0	ID=g10600.t6.CDS21;Parent=g10600.t6;
OY727108.1_Ormia_ochracea_genome_assembly,_chromosome:_4	AUGUSTUS	exon	33730006	33730162	.	+	.	ID=g10600.t6.exon21;Parent=g10600.t6;
OY727108.1_Ormia_ochracea_genome_assembly,_chromosome:_4	AUGUSTUS	intron	33730163	33730243	1	+	.	ID=g10600.t6.intron21;Parent=g10600.t6;
OY727108.1_Ormia_ochracea_genome_assembly,_chromosome:_4	AUGUSTUS	CDS	33730244	33730454	1	+	2	ID=g10600.t6.CDS22;Parent=g10600.t6;
OY727108.1_Ormia_ochracea_genome_assembly,_chromosome:_4	AUGUSTUS	exon	33730244	33730454	.	+	.	ID=g10600.t6.exon22;Parent=g10600.t6;
OY727108.1_Ormia_ochracea_genome_assembly,_chromosome:_4	AUGUSTUS	intron	33730455	33731689	1	+	.	ID=g10600.t6.intron22;Parent=g10600.t6;
OY727108.1_Ormia_ochracea_genome_assembly,_chromosome:_4	AUGUSTUS	CDS	33731690	33731956	1	+	1	ID=g10600.t6.CDS23;Parent=g10600.t6;
OY727108.1_Ormia_ochracea_genome_assembly,_chromosome:_4	AUGUSTUS	exon	33731690	33731956	.	+	.	ID=g10600.t6.exon23;Parent=g10600.t6;
OY727108.1_Ormia_ochracea_genome_assembly,_chromosome:_4	AUGUSTUS	intron	33731957	33732203	1	+	.	ID=g10600.t6.intron23;Parent=g10600.t6;
OY727108.1_Ormia_ochracea_genome_assembly,_chromosome:_4	AUGUSTUS	CDS	33732204	33732248	1	+	1	ID=g10600.t6.CDS24;Parent=g10600.t6;
OY727108.1_Ormia_ochracea_genome_assembly,_chromosome:_4	AUGUSTUS	exon	33732204	33732248	.	+	.	ID=g10600.t6.exon24;Parent=g10600.t6;
OY727108.1_Ormia_ochracea_genome_assembly,_chromosome:_4	AUGUSTUS	intron	33732249	33733611	1	+	.	ID=g10600.t6.intron24;Parent=g10600.t6;
OY727108.1_Ormia_ochracea_genome_assembly,_chromosome:_4	AUGUSTUS	CDS	33733612	33733725	1	+	1	ID=g10600.t6.CDS25;Parent=g10600.t6;
OY727108.1_Ormia_ochracea_genome_assembly,_chromosome:_4	AUGUSTUS	exon	33733612	33733725	.	+	.	ID=g10600.t6.exon25;Parent=g10600.t6;
OY727108.1_Ormia_ochracea_genome_assembly,_chromosome:_4	AUGUSTUS	intron	33733726	33737502	1	+	.	ID=g10600.t6.intron25;Parent=g10600.t6;
OY727108.1_Ormia_ochracea_genome_assembly,_chromosome:_4	AUGUSTUS	CDS	33737503	33737638	1	+	1	ID=g10600.t6.CDS26;Parent=g10600.t6;
OY727108.1_Ormia_ochracea_genome_assembly,_chromosome:_4	AUGUSTUS	exon	33737503	33737638	.	+	.	ID=g10600.t6.exon26;Parent=g10600.t6;
OY727108.1_Ormia_ochracea_genome_assembly,_chromosome:_4	AUGUSTUS	intron	33737639	33739228	1	+	.	ID=g10600.t6.intron26;Parent=g10600.t6;
OY727108.1_Ormia_ochracea_genome_assembly,_chromosome:_4	AUGUSTUS	CDS	33739229	33739512	1	+	0	ID=g10600.t6.CDS27;Parent=g10600.t6;
OY727108.1_Ormia_ochracea_genome_assembly,_chromosome:_4	AUGUSTUS	exon	33739229	33739512	.	+	.	ID=g10600.t6.exon27;Parent=g10600.t6;
OY727108.1_Ormia_ochracea_genome_assembly,_chromosome:_4	AUGUSTUS	intron	33739513	33739574	1	+	.	ID=g10600.t6.intron27;Parent=g10600.t6;
OY727108.1_Ormia_ochracea_genome_assembly,_chromosome:_4	AUGUSTUS	CDS	33739575	33739667	1	+	1	ID=g10600.t6.CDS28;Parent=g10600.t6;
OY727108.1_Ormia_ochracea_genome_assembly,_chromosome:_4	AUGUSTUS	exon	33739575	33739667	.	+	.	ID=g10600.t6.exon28;Parent=g10600.t6;
OY727108.1_Ormia_ochracea_genome_assembly,_chromosome:_4	AUGUSTUS	intron	33739668	33740395	1	+	.	ID=g10600.t6.intron28;Parent=g10600.t6;
OY727108.1_Ormia_ochracea_genome_assembly,_chromosome:_4	AUGUSTUS	CDS	33740396	33740540	1	+	1	ID=g10600.t6.CDS29;Parent=g10600.t6;
OY727108.1_Ormia_ochracea_genome_assembly,_chromosome:_4	AUGUSTUS	exon	33740396	33740540	.	+	.	ID=g10600.t6.exon29;Parent=g10600.t6;
OY727108.1_Ormia_ochracea_genome_assembly,_chromosome:_4	AUGUSTUS	intron	33740541	33740634	1	+	.	ID=g10600.t6.intron29;Parent=g10600.t6;
OY727108.1_Ormia_ochracea_genome_assembly,_chromosome:_4	AUGUSTUS	CDS	33740635	33741008	1	+	0	ID=g10600.t6.CDS30;Parent=g10600.t6;
OY727108.1_Ormia_ochracea_genome_assembly,_chromosome:_4	AUGUSTUS	exon	33740635	33741008	.	+	.	ID=g10600.t6.exon30;Parent=g10600.t6;
OY727108.1_Ormia_ochracea_genome_assembly,_chromosome:_4	AUGUSTUS	intron	33741009	33741083	1	+	.	ID=g10600.t6.intron30;Parent=g10600.t6;
OY727108.1_Ormia_ochracea_genome_assembly,_chromosome:_4	AUGUSTUS	CDS	33741084	33741637	1	+	1	ID=g10600.t6.CDS31;Parent=g10600.t6;
OY727108.1_Ormia_ochracea_genome_assembly,_chromosome:_4	AUGUSTUS	exon	33741084	33741637	.	+	.	ID=g10600.t6.exon31;Parent=g10600.t6;
OY727108.1_Ormia_ochracea_genome_assembly,_chromosome:_4	AUGUSTUS	intron	33741638	33742049	1	+	.	ID=g10600.t6.intron31;Parent=g10600.t6;
OY727108.1_Ormia_ochracea_genome_assembly,_chromosome:_4	AUGUSTUS	CDS	33742050	33742322	1	+	2	ID=g10600.t6.CDS32;Parent=g10600.t6;
OY727108.1_Ormia_ochracea_genome_assembly,_chromosome:_4	AUGUSTUS	exon	33742050	33742322	.	+	.	ID=g10600.t6.exon32;Parent=g10600.t6;
OY727108.1_Ormia_ochracea_genome_assembly,_chromosome:_4	AUGUSTUS	intron	33742323	33742407	1	+	.	ID=g10600.t6.intron32;Parent=g10600.t6;
OY727108.1_Ormia_ochracea_genome_assembly,_chromosome:_4	AUGUSTUS	CDS	33742408	33742609	1	+	2	ID=g10600.t6.CDS33;Parent=g10600.t6;
OY727108.1_Ormia_ochracea_genome_assembly,_chromosome:_4	AUGUSTUS	exon	33742408	33742609	.	+	.	ID=g10600.t6.exon33;Parent=g10600.t6;
OY727108.1_Ormia_ochracea_genome_assembly,_chromosome:_4	AUGUSTUS	intron	33742610	33744095	1	+	.	ID=g10600.t6.intron33;Parent=g10600.t6;
OY727108.1_Ormia_ochracea_genome_assembly,_chromosome:_4	AUGUSTUS	CDS	33744096	33744237	1	+	1	ID=g10600.t6.CDS34;Parent=g10600.t6;
OY727108.1_Ormia_ochracea_genome_assembly,_chromosome:_4	AUGUSTUS	exon	33744096	33744237	.	+	.	ID=g10600.t6.exon34;Parent=g10600.t6;
OY727108.1_Ormia_ochracea_genome_assembly,_chromosome:_4	AUGUSTUS	intron	33744238	33745107	1	+	.	ID=g10600.t6.intron34;Parent=g10600.t6;
OY727108.1_Ormia_ochracea_genome_assembly,_chromosome:_4	AUGUSTUS	CDS	33745108	33745305	1	+	0	ID=g10600.t6.CDS35;Parent=g10600.t6;
OY727108.1_Ormia_ochracea_genome_assembly,_chromosome:_4	AUGUSTUS	exon	33745108	33745305	.	+	.	ID=g10600.t6.exon35;Parent=g10600.t6;
OY727108.1_Ormia_ochracea_genome_assembly,_chromosome:_4	AUGUSTUS	stop_codon	33745303	33745305	.	+	0	ID=g10600.t6.stop1;Parent=g10600.t6;
OY727108.1_Ormia_ochracea_genome_assembly,_chromosome:_4	AUGUSTUS	mRNA	33698589	33745305	0.76	+	.	ID=g10600.t7;Parent=g10600;
OY727108.1_Ormia_ochracea_genome_assembly,_chromosome:_4	AUGUSTUS	start_codon	33698589	33698591	.	+	0	ID=g10600.t7.start1;Parent=g10600.t7;
OY727108.1_Ormia_ochracea_genome_assembly,_chromosome:_4	AUGUSTUS	CDS	33698589	33698652	1	+	0	ID=g10600.t7.CDS1;Parent=g10600.t7;
OY727108.1_Ormia_ochracea_genome_assembly,_chromosome:_4	AUGUSTUS	exon	33698589	33698652	.	+	.	ID=g10600.t7.exon1;Parent=g10600.t7;
OY727108.1_Ormia_ochracea_genome_assembly,_chromosome:_4	AUGUSTUS	intron	33698653	33698783	1	+	.	ID=g10600.t7.intron1;Parent=g10600.t7;
OY727108.1_Ormia_ochracea_genome_assembly,_chromosome:_4	AUGUSTUS	CDS	33698784	33699054	1	+	2	ID=g10600.t7.CDS2;Parent=g10600.t7;
OY727108.1_Ormia_ochracea_genome_assembly,_chromosome:_4	AUGUSTUS	exon	33698784	33699054	.	+	.	ID=g10600.t7.exon2;Parent=g10600.t7;
OY727108.1_Ormia_ochracea_genome_assembly,_chromosome:_4	AUGUSTUS	intron	33699055	33699236	1	+	.	ID=g10600.t7.intron2;Parent=g10600.t7;
OY727108.1_Ormia_ochracea_genome_assembly,_chromosome:_4	AUGUSTUS	CDS	33699237	33699508	1	+	1	ID=g10600.t7.CDS3;Parent=g10600.t7;
OY727108.1_Ormia_ochracea_genome_assembly,_chromosome:_4	AUGUSTUS	exon	33699237	33699508	.	+	.	ID=g10600.t7.exon3;Parent=g10600.t7;
OY727108.1_Ormia_ochracea_genome_assembly,_chromosome:_4	AUGUSTUS	intron	33699509	33699582	1	+	.	ID=g10600.t7.intron3;Parent=g10600.t7;
OY727108.1_Ormia_ochracea_genome_assembly,_chromosome:_4	AUGUSTUS	CDS	33699583	33699709	1	+	2	ID=g10600.t7.CDS4;Parent=g10600.t7;
OY727108.1_Ormia_ochracea_genome_assembly,_chromosome:_4	AUGUSTUS	exon	33699583	33699709	.	+	.	ID=g10600.t7.exon4;Parent=g10600.t7;
OY727108.1_Ormia_ochracea_genome_assembly,_chromosome:_4	AUGUSTUS	intron	33699710	33699812	1	+	.	ID=g10600.t7.intron4;Parent=g10600.t7;
OY727108.1_Ormia_ochracea_genome_assembly,_chromosome:_4	AUGUSTUS	CDS	33699813	33699932	1	+	1	ID=g10600.t7.CDS5;Parent=g10600.t7;
OY727108.1_Ormia_ochracea_genome_assembly,_chromosome:_4	AUGUSTUS	exon	33699813	33699932	.	+	.	ID=g10600.t7.exon5;Parent=g10600.t7;
OY727108.1_Ormia_ochracea_genome_assembly,_chromosome:_4	AUGUSTUS	intron	33699933	33701150	1	+	.	ID=g10600.t7.intron5;Parent=g10600.t7;
OY727108.1_Ormia_ochracea_genome_assembly,_chromosome:_4	AUGUSTUS	CDS	33701151	33701313	1	+	1	ID=g10600.t7.CDS6;Parent=g10600.t7;
OY727108.1_Ormia_ochracea_genome_assembly,_chromosome:_4	AUGUSTUS	exon	33701151	33701313	.	+	.	ID=g10600.t7.exon6;Parent=g10600.t7;
OY727108.1_Ormia_ochracea_genome_assembly,_chromosome:_4	AUGUSTUS	intron	33701314	33705374	1	+	.	ID=g10600.t7.intron6;Parent=g10600.t7;
OY727108.1_Ormia_ochracea_genome_assembly,_chromosome:_4	AUGUSTUS	CDS	33705375	33705437	1	+	0	ID=g10600.t7.CDS7;Parent=g10600.t7;
OY727108.1_Ormia_ochracea_genome_assembly,_chromosome:_4	AUGUSTUS	exon	33705375	33705437	.	+	.	ID=g10600.t7.exon7;Parent=g10600.t7;
OY727108.1_Ormia_ochracea_genome_assembly,_chromosome:_4	AUGUSTUS	intron	33705438	33710675	1	+	.	ID=g10600.t7.intron7;Parent=g10600.t7;
OY727108.1_Ormia_ochracea_genome_assembly,_chromosome:_4	AUGUSTUS	CDS	33710676	33710909	1	+	0	ID=g10600.t7.CDS8;Parent=g10600.t7;
OY727108.1_Ormia_ochracea_genome_assembly,_chromosome:_4	AUGUSTUS	exon	33710676	33710909	.	+	.	ID=g10600.t7.exon8;Parent=g10600.t7;
OY727108.1_Ormia_ochracea_genome_assembly,_chromosome:_4	AUGUSTUS	intron	33710910	33710969	1	+	.	ID=g10600.t7.intron8;Parent=g10600.t7;
OY727108.1_Ormia_ochracea_genome_assembly,_chromosome:_4	AUGUSTUS	CDS	33710970	33711167	1	+	0	ID=g10600.t7.CDS9;Parent=g10600.t7;
OY727108.1_Ormia_ochracea_genome_assembly,_chromosome:_4	AUGUSTUS	exon	33710970	33711167	.	+	.	ID=g10600.t7.exon9;Parent=g10600.t7;
OY727108.1_Ormia_ochracea_genome_assembly,_chromosome:_4	AUGUSTUS	intron	33711168	33713415	1	+	.	ID=g10600.t7.intron9;Parent=g10600.t7;
OY727108.1_Ormia_ochracea_genome_assembly,_chromosome:_4	AUGUSTUS	CDS	33713416	33713975	0.96	+	0	ID=g10600.t7.CDS10;Parent=g10600.t7;
OY727108.1_Ormia_ochracea_genome_assembly,_chromosome:_4	AUGUSTUS	exon	33713416	33713975	.	+	.	ID=g10600.t7.exon10;Parent=g10600.t7;
OY727108.1_Ormia_ochracea_genome_assembly,_chromosome:_4	AUGUSTUS	intron	33713976	33714038	1	+	.	ID=g10600.t7.intron10;Parent=g10600.t7;
OY727108.1_Ormia_ochracea_genome_assembly,_chromosome:_4	AUGUSTUS	CDS	33714039	33714426	1	+	1	ID=g10600.t7.CDS11;Parent=g10600.t7;
OY727108.1_Ormia_ochracea_genome_assembly,_chromosome:_4	AUGUSTUS	exon	33714039	33714426	.	+	.	ID=g10600.t7.exon11;Parent=g10600.t7;
OY727108.1_Ormia_ochracea_genome_assembly,_chromosome:_4	AUGUSTUS	intron	33714427	33716270	1	+	.	ID=g10600.t7.intron11;Parent=g10600.t7;
OY727108.1_Ormia_ochracea_genome_assembly,_chromosome:_4	AUGUSTUS	CDS	33716271	33716937	1	+	0	ID=g10600.t7.CDS12;Parent=g10600.t7;
OY727108.1_Ormia_ochracea_genome_assembly,_chromosome:_4	AUGUSTUS	exon	33716271	33716937	.	+	.	ID=g10600.t7.exon12;Parent=g10600.t7;
OY727108.1_Ormia_ochracea_genome_assembly,_chromosome:_4	AUGUSTUS	intron	33716938	33717166	1	+	.	ID=g10600.t7.intron12;Parent=g10600.t7;
OY727108.1_Ormia_ochracea_genome_assembly,_chromosome:_4	AUGUSTUS	CDS	33717167	33717938	1	+	2	ID=g10600.t7.CDS13;Parent=g10600.t7;
OY727108.1_Ormia_ochracea_genome_assembly,_chromosome:_4	AUGUSTUS	exon	33717167	33717938	.	+	.	ID=g10600.t7.exon13;Parent=g10600.t7;
OY727108.1_Ormia_ochracea_genome_assembly,_chromosome:_4	AUGUSTUS	intron	33717939	33718004	1	+	.	ID=g10600.t7.intron13;Parent=g10600.t7;
OY727108.1_Ormia_ochracea_genome_assembly,_chromosome:_4	AUGUSTUS	CDS	33718005	33718162	1	+	1	ID=g10600.t7.CDS14;Parent=g10600.t7;
OY727108.1_Ormia_ochracea_genome_assembly,_chromosome:_4	AUGUSTUS	exon	33718005	33718162	.	+	.	ID=g10600.t7.exon14;Parent=g10600.t7;
OY727108.1_Ormia_ochracea_genome_assembly,_chromosome:_4	AUGUSTUS	intron	33718163	33720257	1	+	.	ID=g10600.t7.intron14;Parent=g10600.t7;
OY727108.1_Ormia_ochracea_genome_assembly,_chromosome:_4	AUGUSTUS	CDS	33720258	33720553	1	+	2	ID=g10600.t7.CDS15;Parent=g10600.t7;
OY727108.1_Ormia_ochracea_genome_assembly,_chromosome:_4	AUGUSTUS	exon	33720258	33720553	.	+	.	ID=g10600.t7.exon15;Parent=g10600.t7;
OY727108.1_Ormia_ochracea_genome_assembly,_chromosome:_4	AUGUSTUS	intron	33720554	33720659	1	+	.	ID=g10600.t7.intron15;Parent=g10600.t7;
OY727108.1_Ormia_ochracea_genome_assembly,_chromosome:_4	AUGUSTUS	CDS	33720660	33720809	1	+	0	ID=g10600.t7.CDS16;Parent=g10600.t7;
OY727108.1_Ormia_ochracea_genome_assembly,_chromosome:_4	AUGUSTUS	exon	33720660	33720809	.	+	.	ID=g10600.t7.exon16;Parent=g10600.t7;
OY727108.1_Ormia_ochracea_genome_assembly,_chromosome:_4	AUGUSTUS	intron	33720810	33720867	1	+	.	ID=g10600.t7.intron16;Parent=g10600.t7;
OY727108.1_Ormia_ochracea_genome_assembly,_chromosome:_4	AUGUSTUS	CDS	33720868	33721315	0.79	+	0	ID=g10600.t7.CDS17;Parent=g10600.t7;
OY727108.1_Ormia_ochracea_genome_assembly,_chromosome:_4	AUGUSTUS	exon	33720868	33721315	.	+	.	ID=g10600.t7.exon17;Parent=g10600.t7;
OY727108.1_Ormia_ochracea_genome_assembly,_chromosome:_4	AUGUSTUS	intron	33721316	33721864	0.79	+	.	ID=g10600.t7.intron17;Parent=g10600.t7;
OY727108.1_Ormia_ochracea_genome_assembly,_chromosome:_4	AUGUSTUS	CDS	33721865	33721930	0.99	+	2	ID=g10600.t7.CDS18;Parent=g10600.t7;
OY727108.1_Ormia_ochracea_genome_assembly,_chromosome:_4	AUGUSTUS	exon	33721865	33721930	.	+	.	ID=g10600.t7.exon18;Parent=g10600.t7;
OY727108.1_Ormia_ochracea_genome_assembly,_chromosome:_4	AUGUSTUS	intron	33721931	33724323	1	+	.	ID=g10600.t7.intron18;Parent=g10600.t7;
OY727108.1_Ormia_ochracea_genome_assembly,_chromosome:_4	AUGUSTUS	CDS	33724324	33724475	1	+	2	ID=g10600.t7.CDS19;Parent=g10600.t7;
OY727108.1_Ormia_ochracea_genome_assembly,_chromosome:_4	AUGUSTUS	exon	33724324	33724475	.	+	.	ID=g10600.t7.exon19;Parent=g10600.t7;
OY727108.1_Ormia_ochracea_genome_assembly,_chromosome:_4	AUGUSTUS	intron	33724476	33730005	1	+	.	ID=g10600.t7.intron19;Parent=g10600.t7;
OY727108.1_Ormia_ochracea_genome_assembly,_chromosome:_4	AUGUSTUS	CDS	33730006	33730162	1	+	0	ID=g10600.t7.CDS20;Parent=g10600.t7;
OY727108.1_Ormia_ochracea_genome_assembly,_chromosome:_4	AUGUSTUS	exon	33730006	33730162	.	+	.	ID=g10600.t7.exon20;Parent=g10600.t7;
OY727108.1_Ormia_ochracea_genome_assembly,_chromosome:_4	AUGUSTUS	intron	33730163	33730243	1	+	.	ID=g10600.t7.intron20;Parent=g10600.t7;
OY727108.1_Ormia_ochracea_genome_assembly,_chromosome:_4	AUGUSTUS	CDS	33730244	33730454	1	+	2	ID=g10600.t7.CDS21;Parent=g10600.t7;
OY727108.1_Ormia_ochracea_genome_assembly,_chromosome:_4	AUGUSTUS	exon	33730244	33730454	.	+	.	ID=g10600.t7.exon21;Parent=g10600.t7;
OY727108.1_Ormia_ochracea_genome_assembly,_chromosome:_4	AUGUSTUS	intron	33730455	33731689	1	+	.	ID=g10600.t7.intron21;Parent=g10600.t7;
OY727108.1_Ormia_ochracea_genome_assembly,_chromosome:_4	AUGUSTUS	CDS	33731690	33731956	1	+	1	ID=g10600.t7.CDS22;Parent=g10600.t7;
OY727108.1_Ormia_ochracea_genome_assembly,_chromosome:_4	AUGUSTUS	exon	33731690	33731956	.	+	.	ID=g10600.t7.exon22;Parent=g10600.t7;
OY727108.1_Ormia_ochracea_genome_assembly,_chromosome:_4	AUGUSTUS	intron	33731957	33732203	1	+	.	ID=g10600.t7.intron22;Parent=g10600.t7;
OY727108.1_Ormia_ochracea_genome_assembly,_chromosome:_4	AUGUSTUS	CDS	33732204	33732248	1	+	1	ID=g10600.t7.CDS23;Parent=g10600.t7;
OY727108.1_Ormia_ochracea_genome_assembly,_chromosome:_4	AUGUSTUS	exon	33732204	33732248	.	+	.	ID=g10600.t7.exon23;Parent=g10600.t7;
OY727108.1_Ormia_ochracea_genome_assembly,_chromosome:_4	AUGUSTUS	intron	33732249	33733611	1	+	.	ID=g10600.t7.intron23;Parent=g10600.t7;
OY727108.1_Ormia_ochracea_genome_assembly,_chromosome:_4	AUGUSTUS	CDS	33733612	33733725	1	+	1	ID=g10600.t7.CDS24;Parent=g10600.t7;
OY727108.1_Ormia_ochracea_genome_assembly,_chromosome:_4	AUGUSTUS	exon	33733612	33733725	.	+	.	ID=g10600.t7.exon24;Parent=g10600.t7;
OY727108.1_Ormia_ochracea_genome_assembly,_chromosome:_4	AUGUSTUS	intron	33733726	33737502	1	+	.	ID=g10600.t7.intron24;Parent=g10600.t7;
OY727108.1_Ormia_ochracea_genome_assembly,_chromosome:_4	AUGUSTUS	CDS	33737503	33737638	1	+	1	ID=g10600.t7.CDS25;Parent=g10600.t7;
OY727108.1_Ormia_ochracea_genome_assembly,_chromosome:_4	AUGUSTUS	exon	33737503	33737638	.	+	.	ID=g10600.t7.exon25;Parent=g10600.t7;
OY727108.1_Ormia_ochracea_genome_assembly,_chromosome:_4	AUGUSTUS	intron	33737639	33739228	1	+	.	ID=g10600.t7.intron25;Parent=g10600.t7;
OY727108.1_Ormia_ochracea_genome_assembly,_chromosome:_4	AUGUSTUS	CDS	33739229	33739512	1	+	0	ID=g10600.t7.CDS26;Parent=g10600.t7;
OY727108.1_Ormia_ochracea_genome_assembly,_chromosome:_4	AUGUSTUS	exon	33739229	33739512	.	+	.	ID=g10600.t7.exon26;Parent=g10600.t7;
OY727108.1_Ormia_ochracea_genome_assembly,_chromosome:_4	AUGUSTUS	intron	33739513	33739574	1	+	.	ID=g10600.t7.intron26;Parent=g10600.t7;
OY727108.1_Ormia_ochracea_genome_assembly,_chromosome:_4	AUGUSTUS	CDS	33739575	33739667	1	+	1	ID=g10600.t7.CDS27;Parent=g10600.t7;
OY727108.1_Ormia_ochracea_genome_assembly,_chromosome:_4	AUGUSTUS	exon	33739575	33739667	.	+	.	ID=g10600.t7.exon27;Parent=g10600.t7;
OY727108.1_Ormia_ochracea_genome_assembly,_chromosome:_4	AUGUSTUS	intron	33739668	33740210	1	+	.	ID=g10600.t7.intron27;Parent=g10600.t7;
OY727108.1_Ormia_ochracea_genome_assembly,_chromosome:_4	AUGUSTUS	CDS	33740211	33740336	1	+	1	ID=g10600.t7.CDS28;Parent=g10600.t7;
OY727108.1_Ormia_ochracea_genome_assembly,_chromosome:_4	AUGUSTUS	exon	33740211	33740336	.	+	.	ID=g10600.t7.exon28;Parent=g10600.t7;
OY727108.1_Ormia_ochracea_genome_assembly,_chromosome:_4	AUGUSTUS	intron	33740337	33740395	1	+	.	ID=g10600.t7.intron28;Parent=g10600.t7;
OY727108.1_Ormia_ochracea_genome_assembly,_chromosome:_4	AUGUSTUS	CDS	33740396	33740540	1	+	1	ID=g10600.t7.CDS29;Parent=g10600.t7;
OY727108.1_Ormia_ochracea_genome_assembly,_chromosome:_4	AUGUSTUS	exon	33740396	33740540	.	+	.	ID=g10600.t7.exon29;Parent=g10600.t7;
OY727108.1_Ormia_ochracea_genome_assembly,_chromosome:_4	AUGUSTUS	intron	33740541	33740634	1	+	.	ID=g10600.t7.intron29;Parent=g10600.t7;
OY727108.1_Ormia_ochracea_genome_assembly,_chromosome:_4	AUGUSTUS	CDS	33740635	33741008	1	+	0	ID=g10600.t7.CDS30;Parent=g10600.t7;
OY727108.1_Ormia_ochracea_genome_assembly,_chromosome:_4	AUGUSTUS	exon	33740635	33741008	.	+	.	ID=g10600.t7.exon30;Parent=g10600.t7;
OY727108.1_Ormia_ochracea_genome_assembly,_chromosome:_4	AUGUSTUS	intron	33741009	33741083	1	+	.	ID=g10600.t7.intron30;Parent=g10600.t7;
OY727108.1_Ormia_ochracea_genome_assembly,_chromosome:_4	AUGUSTUS	CDS	33741084	33741637	1	+	1	ID=g10600.t7.CDS31;Parent=g10600.t7;
OY727108.1_Ormia_ochracea_genome_assembly,_chromosome:_4	AUGUSTUS	exon	33741084	33741637	.	+	.	ID=g10600.t7.exon31;Parent=g10600.t7;
OY727108.1_Ormia_ochracea_genome_assembly,_chromosome:_4	AUGUSTUS	intron	33741638	33742049	1	+	.	ID=g10600.t7.intron31;Parent=g10600.t7;
OY727108.1_Ormia_ochracea_genome_assembly,_chromosome:_4	AUGUSTUS	CDS	33742050	33742322	1	+	2	ID=g10600.t7.CDS32;Parent=g10600.t7;
OY727108.1_Ormia_ochracea_genome_assembly,_chromosome:_4	AUGUSTUS	exon	33742050	33742322	.	+	.	ID=g10600.t7.exon32;Parent=g10600.t7;
OY727108.1_Ormia_ochracea_genome_assembly,_chromosome:_4	AUGUSTUS	intron	33742323	33742407	1	+	.	ID=g10600.t7.intron32;Parent=g10600.t7;
OY727108.1_Ormia_ochracea_genome_assembly,_chromosome:_4	AUGUSTUS	CDS	33742408	33742609	1	+	2	ID=g10600.t7.CDS33;Parent=g10600.t7;
OY727108.1_Ormia_ochracea_genome_assembly,_chromosome:_4	AUGUSTUS	exon	33742408	33742609	.	+	.	ID=g10600.t7.exon33;Parent=g10600.t7;
OY727108.1_Ormia_ochracea_genome_assembly,_chromosome:_4	AUGUSTUS	intron	33742610	33744095	1	+	.	ID=g10600.t7.intron33;Parent=g10600.t7;
OY727108.1_Ormia_ochracea_genome_assembly,_chromosome:_4	AUGUSTUS	CDS	33744096	33744237	1	+	1	ID=g10600.t7.CDS34;Parent=g10600.t7;
OY727108.1_Ormia_ochracea_genome_assembly,_chromosome:_4	AUGUSTUS	exon	33744096	33744237	.	+	.	ID=g10600.t7.exon34;Parent=g10600.t7;
OY727108.1_Ormia_ochracea_genome_assembly,_chromosome:_4	AUGUSTUS	intron	33744238	33745107	1	+	.	ID=g10600.t7.intron34;Parent=g10600.t7;
OY727108.1_Ormia_ochracea_genome_assembly,_chromosome:_4	AUGUSTUS	CDS	33745108	33745305	1	+	0	ID=g10600.t7.CDS35;Parent=g10600.t7;
OY727108.1_Ormia_ochracea_genome_assembly,_chromosome:_4	AUGUSTUS	exon	33745108	33745305	.	+	.	ID=g10600.t7.exon35;Parent=g10600.t7;
OY727108.1_Ormia_ochracea_genome_assembly,_chromosome:_4	AUGUSTUS	stop_codon	33745303	33745305	.	+	0	ID=g10600.t7.stop1;Parent=g10600.t7;
OY727108.1_Ormia_ochracea_genome_assembly,_chromosome:_4	AUGUSTUS	mRNA	33698589	33745305	0.77	+	.	ID=g10600.t8;Parent=g10600;
OY727108.1_Ormia_ochracea_genome_assembly,_chromosome:_4	AUGUSTUS	start_codon	33698589	33698591	.	+	0	ID=g10600.t8.start1;Parent=g10600.t8;
OY727108.1_Ormia_ochracea_genome_assembly,_chromosome:_4	AUGUSTUS	CDS	33698589	33698652	1	+	0	ID=g10600.t8.CDS1;Parent=g10600.t8;
OY727108.1_Ormia_ochracea_genome_assembly,_chromosome:_4	AUGUSTUS	exon	33698589	33698652	.	+	.	ID=g10600.t8.exon1;Parent=g10600.t8;
OY727108.1_Ormia_ochracea_genome_assembly,_chromosome:_4	AUGUSTUS	intron	33698653	33698783	1	+	.	ID=g10600.t8.intron1;Parent=g10600.t8;
OY727108.1_Ormia_ochracea_genome_assembly,_chromosome:_4	AUGUSTUS	CDS	33698784	33699054	0.99	+	2	ID=g10600.t8.CDS2;Parent=g10600.t8;
OY727108.1_Ormia_ochracea_genome_assembly,_chromosome:_4	AUGUSTUS	exon	33698784	33699054	.	+	.	ID=g10600.t8.exon2;Parent=g10600.t8;
OY727108.1_Ormia_ochracea_genome_assembly,_chromosome:_4	AUGUSTUS	intron	33699055	33699236	1	+	.	ID=g10600.t8.intron2;Parent=g10600.t8;
OY727108.1_Ormia_ochracea_genome_assembly,_chromosome:_4	AUGUSTUS	CDS	33699237	33699508	1	+	1	ID=g10600.t8.CDS3;Parent=g10600.t8;
OY727108.1_Ormia_ochracea_genome_assembly,_chromosome:_4	AUGUSTUS	exon	33699237	33699508	.	+	.	ID=g10600.t8.exon3;Parent=g10600.t8;
OY727108.1_Ormia_ochracea_genome_assembly,_chromosome:_4	AUGUSTUS	intron	33699509	33699582	1	+	.	ID=g10600.t8.intron3;Parent=g10600.t8;
OY727108.1_Ormia_ochracea_genome_assembly,_chromosome:_4	AUGUSTUS	CDS	33699583	33699709	1	+	2	ID=g10600.t8.CDS4;Parent=g10600.t8;
OY727108.1_Ormia_ochracea_genome_assembly,_chromosome:_4	AUGUSTUS	exon	33699583	33699709	.	+	.	ID=g10600.t8.exon4;Parent=g10600.t8;
OY727108.1_Ormia_ochracea_genome_assembly,_chromosome:_4	AUGUSTUS	intron	33699710	33699812	1	+	.	ID=g10600.t8.intron4;Parent=g10600.t8;
OY727108.1_Ormia_ochracea_genome_assembly,_chromosome:_4	AUGUSTUS	CDS	33699813	33699932	1	+	1	ID=g10600.t8.CDS5;Parent=g10600.t8;
OY727108.1_Ormia_ochracea_genome_assembly,_chromosome:_4	AUGUSTUS	exon	33699813	33699932	.	+	.	ID=g10600.t8.exon5;Parent=g10600.t8;
OY727108.1_Ormia_ochracea_genome_assembly,_chromosome:_4	AUGUSTUS	intron	33699933	33701150	1	+	.	ID=g10600.t8.intron5;Parent=g10600.t8;
OY727108.1_Ormia_ochracea_genome_assembly,_chromosome:_4	AUGUSTUS	CDS	33701151	33701313	1	+	1	ID=g10600.t8.CDS6;Parent=g10600.t8;
OY727108.1_Ormia_ochracea_genome_assembly,_chromosome:_4	AUGUSTUS	exon	33701151	33701313	.	+	.	ID=g10600.t8.exon6;Parent=g10600.t8;
OY727108.1_Ormia_ochracea_genome_assembly,_chromosome:_4	AUGUSTUS	intron	33701314	33701692	1	+	.	ID=g10600.t8.intron6;Parent=g10600.t8;
OY727108.1_Ormia_ochracea_genome_assembly,_chromosome:_4	AUGUSTUS	CDS	33701693	33701836	1	+	0	ID=g10600.t8.CDS7;Parent=g10600.t8;
OY727108.1_Ormia_ochracea_genome_assembly,_chromosome:_4	AUGUSTUS	exon	33701693	33701836	.	+	.	ID=g10600.t8.exon7;Parent=g10600.t8;
OY727108.1_Ormia_ochracea_genome_assembly,_chromosome:_4	AUGUSTUS	intron	33701837	33705374	1	+	.	ID=g10600.t8.intron7;Parent=g10600.t8;
OY727108.1_Ormia_ochracea_genome_assembly,_chromosome:_4	AUGUSTUS	CDS	33705375	33705437	1	+	0	ID=g10600.t8.CDS8;Parent=g10600.t8;
OY727108.1_Ormia_ochracea_genome_assembly,_chromosome:_4	AUGUSTUS	exon	33705375	33705437	.	+	.	ID=g10600.t8.exon8;Parent=g10600.t8;
OY727108.1_Ormia_ochracea_genome_assembly,_chromosome:_4	AUGUSTUS	intron	33705438	33710675	1	+	.	ID=g10600.t8.intron8;Parent=g10600.t8;
OY727108.1_Ormia_ochracea_genome_assembly,_chromosome:_4	AUGUSTUS	CDS	33710676	33710909	1	+	0	ID=g10600.t8.CDS9;Parent=g10600.t8;
OY727108.1_Ormia_ochracea_genome_assembly,_chromosome:_4	AUGUSTUS	exon	33710676	33710909	.	+	.	ID=g10600.t8.exon9;Parent=g10600.t8;
OY727108.1_Ormia_ochracea_genome_assembly,_chromosome:_4	AUGUSTUS	intron	33710910	33710969	1	+	.	ID=g10600.t8.intron9;Parent=g10600.t8;
OY727108.1_Ormia_ochracea_genome_assembly,_chromosome:_4	AUGUSTUS	CDS	33710970	33711167	1	+	0	ID=g10600.t8.CDS10;Parent=g10600.t8;
OY727108.1_Ormia_ochracea_genome_assembly,_chromosome:_4	AUGUSTUS	exon	33710970	33711167	.	+	.	ID=g10600.t8.exon10;Parent=g10600.t8;
OY727108.1_Ormia_ochracea_genome_assembly,_chromosome:_4	AUGUSTUS	intron	33711168	33713415	1	+	.	ID=g10600.t8.intron10;Parent=g10600.t8;
OY727108.1_Ormia_ochracea_genome_assembly,_chromosome:_4	AUGUSTUS	CDS	33713416	33713975	0.98	+	0	ID=g10600.t8.CDS11;Parent=g10600.t8;
OY727108.1_Ormia_ochracea_genome_assembly,_chromosome:_4	AUGUSTUS	exon	33713416	33713975	.	+	.	ID=g10600.t8.exon11;Parent=g10600.t8;
OY727108.1_Ormia_ochracea_genome_assembly,_chromosome:_4	AUGUSTUS	intron	33713976	33714038	1	+	.	ID=g10600.t8.intron11;Parent=g10600.t8;
OY727108.1_Ormia_ochracea_genome_assembly,_chromosome:_4	AUGUSTUS	CDS	33714039	33714426	1	+	1	ID=g10600.t8.CDS12;Parent=g10600.t8;
OY727108.1_Ormia_ochracea_genome_assembly,_chromosome:_4	AUGUSTUS	exon	33714039	33714426	.	+	.	ID=g10600.t8.exon12;Parent=g10600.t8;
OY727108.1_Ormia_ochracea_genome_assembly,_chromosome:_4	AUGUSTUS	intron	33714427	33716270	1	+	.	ID=g10600.t8.intron12;Parent=g10600.t8;
OY727108.1_Ormia_ochracea_genome_assembly,_chromosome:_4	AUGUSTUS	CDS	33716271	33716937	0.98	+	0	ID=g10600.t8.CDS13;Parent=g10600.t8;
OY727108.1_Ormia_ochracea_genome_assembly,_chromosome:_4	AUGUSTUS	exon	33716271	33716937	.	+	.	ID=g10600.t8.exon13;Parent=g10600.t8;
OY727108.1_Ormia_ochracea_genome_assembly,_chromosome:_4	AUGUSTUS	intron	33716938	33717166	1	+	.	ID=g10600.t8.intron13;Parent=g10600.t8;
OY727108.1_Ormia_ochracea_genome_assembly,_chromosome:_4	AUGUSTUS	CDS	33717167	33717938	1	+	2	ID=g10600.t8.CDS14;Parent=g10600.t8;
OY727108.1_Ormia_ochracea_genome_assembly,_chromosome:_4	AUGUSTUS	exon	33717167	33717938	.	+	.	ID=g10600.t8.exon14;Parent=g10600.t8;
OY727108.1_Ormia_ochracea_genome_assembly,_chromosome:_4	AUGUSTUS	intron	33717939	33718004	1	+	.	ID=g10600.t8.intron14;Parent=g10600.t8;
OY727108.1_Ormia_ochracea_genome_assembly,_chromosome:_4	AUGUSTUS	CDS	33718005	33718162	1	+	1	ID=g10600.t8.CDS15;Parent=g10600.t8;
OY727108.1_Ormia_ochracea_genome_assembly,_chromosome:_4	AUGUSTUS	exon	33718005	33718162	.	+	.	ID=g10600.t8.exon15;Parent=g10600.t8;
OY727108.1_Ormia_ochracea_genome_assembly,_chromosome:_4	AUGUSTUS	intron	33718163	33720257	1	+	.	ID=g10600.t8.intron15;Parent=g10600.t8;
OY727108.1_Ormia_ochracea_genome_assembly,_chromosome:_4	AUGUSTUS	CDS	33720258	33720553	1	+	2	ID=g10600.t8.CDS16;Parent=g10600.t8;
OY727108.1_Ormia_ochracea_genome_assembly,_chromosome:_4	AUGUSTUS	exon	33720258	33720553	.	+	.	ID=g10600.t8.exon16;Parent=g10600.t8;
OY727108.1_Ormia_ochracea_genome_assembly,_chromosome:_4	AUGUSTUS	intron	33720554	33720659	1	+	.	ID=g10600.t8.intron16;Parent=g10600.t8;
OY727108.1_Ormia_ochracea_genome_assembly,_chromosome:_4	AUGUSTUS	CDS	33720660	33720809	1	+	0	ID=g10600.t8.CDS17;Parent=g10600.t8;
OY727108.1_Ormia_ochracea_genome_assembly,_chromosome:_4	AUGUSTUS	exon	33720660	33720809	.	+	.	ID=g10600.t8.exon17;Parent=g10600.t8;
OY727108.1_Ormia_ochracea_genome_assembly,_chromosome:_4	AUGUSTUS	intron	33720810	33720867	1	+	.	ID=g10600.t8.intron17;Parent=g10600.t8;
OY727108.1_Ormia_ochracea_genome_assembly,_chromosome:_4	AUGUSTUS	CDS	33720868	33721315	0.77	+	0	ID=g10600.t8.CDS18;Parent=g10600.t8;
OY727108.1_Ormia_ochracea_genome_assembly,_chromosome:_4	AUGUSTUS	exon	33720868	33721315	.	+	.	ID=g10600.t8.exon18;Parent=g10600.t8;
OY727108.1_Ormia_ochracea_genome_assembly,_chromosome:_4	AUGUSTUS	intron	33721316	33721864	0.77	+	.	ID=g10600.t8.intron18;Parent=g10600.t8;
OY727108.1_Ormia_ochracea_genome_assembly,_chromosome:_4	AUGUSTUS	CDS	33721865	33721930	0.99	+	2	ID=g10600.t8.CDS19;Parent=g10600.t8;
OY727108.1_Ormia_ochracea_genome_assembly,_chromosome:_4	AUGUSTUS	exon	33721865	33721930	.	+	.	ID=g10600.t8.exon19;Parent=g10600.t8;
OY727108.1_Ormia_ochracea_genome_assembly,_chromosome:_4	AUGUSTUS	intron	33721931	33724323	1	+	.	ID=g10600.t8.intron19;Parent=g10600.t8;
OY727108.1_Ormia_ochracea_genome_assembly,_chromosome:_4	AUGUSTUS	CDS	33724324	33724475	1	+	2	ID=g10600.t8.CDS20;Parent=g10600.t8;
OY727108.1_Ormia_ochracea_genome_assembly,_chromosome:_4	AUGUSTUS	exon	33724324	33724475	.	+	.	ID=g10600.t8.exon20;Parent=g10600.t8;
OY727108.1_Ormia_ochracea_genome_assembly,_chromosome:_4	AUGUSTUS	intron	33724476	33724673	1	+	.	ID=g10600.t8.intron20;Parent=g10600.t8;
OY727108.1_Ormia_ochracea_genome_assembly,_chromosome:_4	AUGUSTUS	CDS	33724674	33724877	1	+	0	ID=g10600.t8.CDS21;Parent=g10600.t8;
OY727108.1_Ormia_ochracea_genome_assembly,_chromosome:_4	AUGUSTUS	exon	33724674	33724877	.	+	.	ID=g10600.t8.exon21;Parent=g10600.t8;
OY727108.1_Ormia_ochracea_genome_assembly,_chromosome:_4	AUGUSTUS	intron	33724878	33730005	1	+	.	ID=g10600.t8.intron21;Parent=g10600.t8;
OY727108.1_Ormia_ochracea_genome_assembly,_chromosome:_4	AUGUSTUS	CDS	33730006	33730162	1	+	0	ID=g10600.t8.CDS22;Parent=g10600.t8;
OY727108.1_Ormia_ochracea_genome_assembly,_chromosome:_4	AUGUSTUS	exon	33730006	33730162	.	+	.	ID=g10600.t8.exon22;Parent=g10600.t8;
OY727108.1_Ormia_ochracea_genome_assembly,_chromosome:_4	AUGUSTUS	intron	33730163	33730243	1	+	.	ID=g10600.t8.intron22;Parent=g10600.t8;
OY727108.1_Ormia_ochracea_genome_assembly,_chromosome:_4	AUGUSTUS	CDS	33730244	33730454	1	+	2	ID=g10600.t8.CDS23;Parent=g10600.t8;
OY727108.1_Ormia_ochracea_genome_assembly,_chromosome:_4	AUGUSTUS	exon	33730244	33730454	.	+	.	ID=g10600.t8.exon23;Parent=g10600.t8;
OY727108.1_Ormia_ochracea_genome_assembly,_chromosome:_4	AUGUSTUS	intron	33730455	33731689	1	+	.	ID=g10600.t8.intron23;Parent=g10600.t8;
OY727108.1_Ormia_ochracea_genome_assembly,_chromosome:_4	AUGUSTUS	CDS	33731690	33731956	1	+	1	ID=g10600.t8.CDS24;Parent=g10600.t8;
OY727108.1_Ormia_ochracea_genome_assembly,_chromosome:_4	AUGUSTUS	exon	33731690	33731956	.	+	.	ID=g10600.t8.exon24;Parent=g10600.t8;
OY727108.1_Ormia_ochracea_genome_assembly,_chromosome:_4	AUGUSTUS	intron	33731957	33732203	1	+	.	ID=g10600.t8.intron24;Parent=g10600.t8;
OY727108.1_Ormia_ochracea_genome_assembly,_chromosome:_4	AUGUSTUS	CDS	33732204	33732248	1	+	1	ID=g10600.t8.CDS25;Parent=g10600.t8;
OY727108.1_Ormia_ochracea_genome_assembly,_chromosome:_4	AUGUSTUS	exon	33732204	33732248	.	+	.	ID=g10600.t8.exon25;Parent=g10600.t8;
OY727108.1_Ormia_ochracea_genome_assembly,_chromosome:_4	AUGUSTUS	intron	33732249	33733611	1	+	.	ID=g10600.t8.intron25;Parent=g10600.t8;
OY727108.1_Ormia_ochracea_genome_assembly,_chromosome:_4	AUGUSTUS	CDS	33733612	33733725	1	+	1	ID=g10600.t8.CDS26;Parent=g10600.t8;
OY727108.1_Ormia_ochracea_genome_assembly,_chromosome:_4	AUGUSTUS	exon	33733612	33733725	.	+	.	ID=g10600.t8.exon26;Parent=g10600.t8;
OY727108.1_Ormia_ochracea_genome_assembly,_chromosome:_4	AUGUSTUS	intron	33733726	33737502	1	+	.	ID=g10600.t8.intron26;Parent=g10600.t8;
OY727108.1_Ormia_ochracea_genome_assembly,_chromosome:_4	AUGUSTUS	CDS	33737503	33737638	1	+	1	ID=g10600.t8.CDS27;Parent=g10600.t8;
OY727108.1_Ormia_ochracea_genome_assembly,_chromosome:_4	AUGUSTUS	exon	33737503	33737638	.	+	.	ID=g10600.t8.exon27;Parent=g10600.t8;
OY727108.1_Ormia_ochracea_genome_assembly,_chromosome:_4	AUGUSTUS	intron	33737639	33739228	1	+	.	ID=g10600.t8.intron27;Parent=g10600.t8;
OY727108.1_Ormia_ochracea_genome_assembly,_chromosome:_4	AUGUSTUS	CDS	33739229	33739512	1	+	0	ID=g10600.t8.CDS28;Parent=g10600.t8;
OY727108.1_Ormia_ochracea_genome_assembly,_chromosome:_4	AUGUSTUS	exon	33739229	33739512	.	+	.	ID=g10600.t8.exon28;Parent=g10600.t8;
OY727108.1_Ormia_ochracea_genome_assembly,_chromosome:_4	AUGUSTUS	intron	33739513	33739574	1	+	.	ID=g10600.t8.intron28;Parent=g10600.t8;
OY727108.1_Ormia_ochracea_genome_assembly,_chromosome:_4	AUGUSTUS	CDS	33739575	33739667	1	+	1	ID=g10600.t8.CDS29;Parent=g10600.t8;
OY727108.1_Ormia_ochracea_genome_assembly,_chromosome:_4	AUGUSTUS	exon	33739575	33739667	.	+	.	ID=g10600.t8.exon29;Parent=g10600.t8;
OY727108.1_Ormia_ochracea_genome_assembly,_chromosome:_4	AUGUSTUS	intron	33739668	33740210	1	+	.	ID=g10600.t8.intron29;Parent=g10600.t8;
OY727108.1_Ormia_ochracea_genome_assembly,_chromosome:_4	AUGUSTUS	CDS	33740211	33740336	1	+	1	ID=g10600.t8.CDS30;Parent=g10600.t8;
OY727108.1_Ormia_ochracea_genome_assembly,_chromosome:_4	AUGUSTUS	exon	33740211	33740336	.	+	.	ID=g10600.t8.exon30;Parent=g10600.t8;
OY727108.1_Ormia_ochracea_genome_assembly,_chromosome:_4	AUGUSTUS	intron	33740337	33740395	1	+	.	ID=g10600.t8.intron30;Parent=g10600.t8;
OY727108.1_Ormia_ochracea_genome_assembly,_chromosome:_4	AUGUSTUS	CDS	33740396	33740540	1	+	1	ID=g10600.t8.CDS31;Parent=g10600.t8;
OY727108.1_Ormia_ochracea_genome_assembly,_chromosome:_4	AUGUSTUS	exon	33740396	33740540	.	+	.	ID=g10600.t8.exon31;Parent=g10600.t8;
OY727108.1_Ormia_ochracea_genome_assembly,_chromosome:_4	AUGUSTUS	intron	33740541	33740634	1	+	.	ID=g10600.t8.intron31;Parent=g10600.t8;
OY727108.1_Ormia_ochracea_genome_assembly,_chromosome:_4	AUGUSTUS	CDS	33740635	33741008	1	+	0	ID=g10600.t8.CDS32;Parent=g10600.t8;
OY727108.1_Ormia_ochracea_genome_assembly,_chromosome:_4	AUGUSTUS	exon	33740635	33741008	.	+	.	ID=g10600.t8.exon32;Parent=g10600.t8;
OY727108.1_Ormia_ochracea_genome_assembly,_chromosome:_4	AUGUSTUS	intron	33741009	33741083	1	+	.	ID=g10600.t8.intron32;Parent=g10600.t8;
OY727108.1_Ormia_ochracea_genome_assembly,_chromosome:_4	AUGUSTUS	CDS	33741084	33741637	1	+	1	ID=g10600.t8.CDS33;Parent=g10600.t8;
OY727108.1_Ormia_ochracea_genome_assembly,_chromosome:_4	AUGUSTUS	exon	33741084	33741637	.	+	.	ID=g10600.t8.exon33;Parent=g10600.t8;
OY727108.1_Ormia_ochracea_genome_assembly,_chromosome:_4	AUGUSTUS	intron	33741638	33742049	1	+	.	ID=g10600.t8.intron33;Parent=g10600.t8;
OY727108.1_Ormia_ochracea_genome_assembly,_chromosome:_4	AUGUSTUS	CDS	33742050	33742322	1	+	2	ID=g10600.t8.CDS34;Parent=g10600.t8;
OY727108.1_Ormia_ochracea_genome_assembly,_chromosome:_4	AUGUSTUS	exon	33742050	33742322	.	+	.	ID=g10600.t8.exon34;Parent=g10600.t8;
OY727108.1_Ormia_ochracea_genome_assembly,_chromosome:_4	AUGUSTUS	intron	33742323	33742407	1	+	.	ID=g10600.t8.intron34;Parent=g10600.t8;
OY727108.1_Ormia_ochracea_genome_assembly,_chromosome:_4	AUGUSTUS	CDS	33742408	33742609	1	+	2	ID=g10600.t8.CDS35;Parent=g10600.t8;
OY727108.1_Ormia_ochracea_genome_assembly,_chromosome:_4	AUGUSTUS	exon	33742408	33742609	.	+	.	ID=g10600.t8.exon35;Parent=g10600.t8;
OY727108.1_Ormia_ochracea_genome_assembly,_chromosome:_4	AUGUSTUS	intron	33742610	33744095	1	+	.	ID=g10600.t8.intron35;Parent=g10600.t8;
OY727108.1_Ormia_ochracea_genome_assembly,_chromosome:_4	AUGUSTUS	CDS	33744096	33744237	1	+	1	ID=g10600.t8.CDS36;Parent=g10600.t8;
OY727108.1_Ormia_ochracea_genome_assembly,_chromosome:_4	AUGUSTUS	exon	33744096	33744237	.	+	.	ID=g10600.t8.exon36;Parent=g10600.t8;
OY727108.1_Ormia_ochracea_genome_assembly,_chromosome:_4	AUGUSTUS	intron	33744238	33745107	1	+	.	ID=g10600.t8.intron36;Parent=g10600.t8;
OY727108.1_Ormia_ochracea_genome_assembly,_chromosome:_4	AUGUSTUS	CDS	33745108	33745305	1	+	0	ID=g10600.t8.CDS37;Parent=g10600.t8;
OY727108.1_Ormia_ochracea_genome_assembly,_chromosome:_4	AUGUSTUS	exon	33745108	33745305	.	+	.	ID=g10600.t8.exon37;Parent=g10600.t8;
OY727108.1_Ormia_ochracea_genome_assembly,_chromosome:_4	AUGUSTUS	stop_codon	33745303	33745305	.	+	0	ID=g10600.t8.stop1;Parent=g10600.t8;
OY727108.1_Ormia_ochracea_genome_assembly,_chromosome:_4	GeneMark.hmm3	mRNA	33698589	33720818	.	+	.	ID=g10600.t9;Parent=g10600;
OY727108.1_Ormia_ochracea_genome_assembly,_chromosome:_4	GeneMark.hmm3	start_codon	33698589	33698591	.	+	0	ID=g10600.t9.start1;Parent=g10600.t9;
OY727108.1_Ormia_ochracea_genome_assembly,_chromosome:_4	GeneMark.hmm3	CDS	33698589	33698652	.	+	0	ID=g10600.t9.CDS1;Parent=g10600.t9;
OY727108.1_Ormia_ochracea_genome_assembly,_chromosome:_4	GeneMark.hmm3	exon	33698589	33698652	0	+	.	ID=g10600.t9.exon1;Parent=g10600.t9;
OY727108.1_Ormia_ochracea_genome_assembly,_chromosome:_4	GeneMark.hmm3	intron	33698653	33698783	.	+	2	ID=g10600.t9.intron1;Parent=g10600.t9;
OY727108.1_Ormia_ochracea_genome_assembly,_chromosome:_4	GeneMark.hmm3	CDS	33698784	33699054	.	+	2	ID=g10600.t9.CDS2;Parent=g10600.t9;
OY727108.1_Ormia_ochracea_genome_assembly,_chromosome:_4	GeneMark.hmm3	exon	33698784	33699054	0	+	.	ID=g10600.t9.exon2;Parent=g10600.t9;
OY727108.1_Ormia_ochracea_genome_assembly,_chromosome:_4	GeneMark.hmm3	intron	33699055	33699236	.	+	1	ID=g10600.t9.intron2;Parent=g10600.t9;
OY727108.1_Ormia_ochracea_genome_assembly,_chromosome:_4	GeneMark.hmm3	CDS	33699237	33699508	.	+	1	ID=g10600.t9.CDS3;Parent=g10600.t9;
OY727108.1_Ormia_ochracea_genome_assembly,_chromosome:_4	GeneMark.hmm3	exon	33699237	33699508	0	+	.	ID=g10600.t9.exon3;Parent=g10600.t9;
OY727108.1_Ormia_ochracea_genome_assembly,_chromosome:_4	GeneMark.hmm3	intron	33699509	33699582	.	+	2	ID=g10600.t9.intron3;Parent=g10600.t9;
OY727108.1_Ormia_ochracea_genome_assembly,_chromosome:_4	GeneMark.hmm3	CDS	33699583	33699709	.	+	2	ID=g10600.t9.CDS4;Parent=g10600.t9;
OY727108.1_Ormia_ochracea_genome_assembly,_chromosome:_4	GeneMark.hmm3	exon	33699583	33699709	0	+	.	ID=g10600.t9.exon4;Parent=g10600.t9;
OY727108.1_Ormia_ochracea_genome_assembly,_chromosome:_4	GeneMark.hmm3	intron	33699710	33699812	.	+	1	ID=g10600.t9.intron4;Parent=g10600.t9;
OY727108.1_Ormia_ochracea_genome_assembly,_chromosome:_4	GeneMark.hmm3	CDS	33699813	33699932	.	+	1	ID=g10600.t9.CDS5;Parent=g10600.t9;
OY727108.1_Ormia_ochracea_genome_assembly,_chromosome:_4	GeneMark.hmm3	exon	33699813	33699932	0	+	.	ID=g10600.t9.exon5;Parent=g10600.t9;
OY727108.1_Ormia_ochracea_genome_assembly,_chromosome:_4	GeneMark.hmm3	intron	33699933	33701150	.	+	1	ID=g10600.t9.intron5;Parent=g10600.t9;
OY727108.1_Ormia_ochracea_genome_assembly,_chromosome:_4	GeneMark.hmm3	CDS	33701151	33701313	.	+	1	ID=g10600.t9.CDS6;Parent=g10600.t9;
OY727108.1_Ormia_ochracea_genome_assembly,_chromosome:_4	GeneMark.hmm3	exon	33701151	33701313	0	+	.	ID=g10600.t9.exon6;Parent=g10600.t9;
OY727108.1_Ormia_ochracea_genome_assembly,_chromosome:_4	GeneMark.hmm3	intron	33701314	33701692	.	+	0	ID=g10600.t9.intron6;Parent=g10600.t9;
OY727108.1_Ormia_ochracea_genome_assembly,_chromosome:_4	GeneMark.hmm3	CDS	33701693	33701836	.	+	0	ID=g10600.t9.CDS7;Parent=g10600.t9;
OY727108.1_Ormia_ochracea_genome_assembly,_chromosome:_4	GeneMark.hmm3	exon	33701693	33701836	0	+	.	ID=g10600.t9.exon7;Parent=g10600.t9;
OY727108.1_Ormia_ochracea_genome_assembly,_chromosome:_4	GeneMark.hmm3	intron	33701837	33705374	.	+	0	ID=g10600.t9.intron7;Parent=g10600.t9;
OY727108.1_Ormia_ochracea_genome_assembly,_chromosome:_4	GeneMark.hmm3	CDS	33705375	33705437	.	+	0	ID=g10600.t9.CDS8;Parent=g10600.t9;
OY727108.1_Ormia_ochracea_genome_assembly,_chromosome:_4	GeneMark.hmm3	exon	33705375	33705437	0	+	.	ID=g10600.t9.exon8;Parent=g10600.t9;
OY727108.1_Ormia_ochracea_genome_assembly,_chromosome:_4	GeneMark.hmm3	intron	33705438	33710675	.	+	0	ID=g10600.t9.intron8;Parent=g10600.t9;
OY727108.1_Ormia_ochracea_genome_assembly,_chromosome:_4	GeneMark.hmm3	CDS	33710676	33710909	.	+	0	ID=g10600.t9.CDS9;Parent=g10600.t9;
OY727108.1_Ormia_ochracea_genome_assembly,_chromosome:_4	GeneMark.hmm3	exon	33710676	33710909	0	+	.	ID=g10600.t9.exon9;Parent=g10600.t9;
OY727108.1_Ormia_ochracea_genome_assembly,_chromosome:_4	GeneMark.hmm3	intron	33710910	33710969	.	+	0	ID=g10600.t9.intron9;Parent=g10600.t9;
OY727108.1_Ormia_ochracea_genome_assembly,_chromosome:_4	GeneMark.hmm3	CDS	33710970	33711167	.	+	0	ID=g10600.t9.CDS10;Parent=g10600.t9;
OY727108.1_Ormia_ochracea_genome_assembly,_chromosome:_4	GeneMark.hmm3	exon	33710970	33711167	0	+	.	ID=g10600.t9.exon10;Parent=g10600.t9;
OY727108.1_Ormia_ochracea_genome_assembly,_chromosome:_4	GeneMark.hmm3	intron	33711168	33713415	.	+	0	ID=g10600.t9.intron10;Parent=g10600.t9;
OY727108.1_Ormia_ochracea_genome_assembly,_chromosome:_4	GeneMark.hmm3	CDS	33713416	33713975	.	+	0	ID=g10600.t9.CDS11;Parent=g10600.t9;
OY727108.1_Ormia_ochracea_genome_assembly,_chromosome:_4	GeneMark.hmm3	exon	33713416	33713975	0	+	.	ID=g10600.t9.exon11;Parent=g10600.t9;
OY727108.1_Ormia_ochracea_genome_assembly,_chromosome:_4	GeneMark.hmm3	intron	33713976	33714038	.	+	1	ID=g10600.t9.intron11;Parent=g10600.t9;
OY727108.1_Ormia_ochracea_genome_assembly,_chromosome:_4	GeneMark.hmm3	CDS	33714039	33714426	.	+	1	ID=g10600.t9.CDS12;Parent=g10600.t9;
OY727108.1_Ormia_ochracea_genome_assembly,_chromosome:_4	GeneMark.hmm3	exon	33714039	33714426	0	+	.	ID=g10600.t9.exon12;Parent=g10600.t9;
OY727108.1_Ormia_ochracea_genome_assembly,_chromosome:_4	GeneMark.hmm3	intron	33714427	33716270	.	+	0	ID=g10600.t9.intron12;Parent=g10600.t9;
OY727108.1_Ormia_ochracea_genome_assembly,_chromosome:_4	GeneMark.hmm3	CDS	33716271	33716937	.	+	0	ID=g10600.t9.CDS13;Parent=g10600.t9;
OY727108.1_Ormia_ochracea_genome_assembly,_chromosome:_4	GeneMark.hmm3	exon	33716271	33716937	0	+	.	ID=g10600.t9.exon13;Parent=g10600.t9;
OY727108.1_Ormia_ochracea_genome_assembly,_chromosome:_4	GeneMark.hmm3	intron	33716938	33717166	.	+	2	ID=g10600.t9.intron13;Parent=g10600.t9;
OY727108.1_Ormia_ochracea_genome_assembly,_chromosome:_4	GeneMark.hmm3	CDS	33717167	33717938	.	+	2	ID=g10600.t9.CDS14;Parent=g10600.t9;
OY727108.1_Ormia_ochracea_genome_assembly,_chromosome:_4	GeneMark.hmm3	exon	33717167	33717938	0	+	.	ID=g10600.t9.exon14;Parent=g10600.t9;
OY727108.1_Ormia_ochracea_genome_assembly,_chromosome:_4	GeneMark.hmm3	intron	33717939	33718004	.	+	1	ID=g10600.t9.intron14;Parent=g10600.t9;
OY727108.1_Ormia_ochracea_genome_assembly,_chromosome:_4	GeneMark.hmm3	CDS	33718005	33718162	.	+	1	ID=g10600.t9.CDS15;Parent=g10600.t9;
OY727108.1_Ormia_ochracea_genome_assembly,_chromosome:_4	GeneMark.hmm3	exon	33718005	33718162	0	+	.	ID=g10600.t9.exon15;Parent=g10600.t9;
OY727108.1_Ormia_ochracea_genome_assembly,_chromosome:_4	GeneMark.hmm3	intron	33718163	33720257	.	+	2	ID=g10600.t9.intron15;Parent=g10600.t9;
OY727108.1_Ormia_ochracea_genome_assembly,_chromosome:_4	GeneMark.hmm3	CDS	33720258	33720553	.	+	2	ID=g10600.t9.CDS16;Parent=g10600.t9;
OY727108.1_Ormia_ochracea_genome_assembly,_chromosome:_4	GeneMark.hmm3	exon	33720258	33720553	0	+	.	ID=g10600.t9.exon16;Parent=g10600.t9;
OY727108.1_Ormia_ochracea_genome_assembly,_chromosome:_4	GeneMark.hmm3	intron	33720554	33720659	.	+	0	ID=g10600.t9.intron16;Parent=g10600.t9;
OY727108.1_Ormia_ochracea_genome_assembly,_chromosome:_4	GeneMark.hmm3	CDS	33720660	33720818	.	+	0	ID=g10600.t9.CDS17;Parent=g10600.t9;
OY727108.1_Ormia_ochracea_genome_assembly,_chromosome:_4	GeneMark.hmm3	exon	33720660	33720818	0	+	.	ID=g10600.t9.exon17;Parent=g10600.t9;
OY727108.1_Ormia_ochracea_genome_assembly,_chromosome:_4	GeneMark.hmm3	stop_codon	33720816	33720818	.	+	0	ID=g10600.t9.stop1;Parent=g10600.t9;
OY727108.1_Ormia_ochracea_genome_assembly,_chromosome:_4	AUGUSTUS	gene	33748926	33749273	.	-	.	ID=g10601;
OY727108.1_Ormia_ochracea_genome_assembly,_chromosome:_4	AUGUSTUS	mRNA	33748926	33749273	1	-	.	ID=g10601.t1;Parent=g10601;
OY727108.1_Ormia_ochracea_genome_assembly,_chromosome:_4	AUGUSTUS	stop_codon	33748926	33748928	.	-	0	ID=g10601.t1.stop1;Parent=g10601.t1;
OY727108.1_Ormia_ochracea_genome_assembly,_chromosome:_4	AUGUSTUS	CDS	33748926	33749273	1	-	0	ID=g10601.t1.CDS1;Parent=g10601.t1;
OY727108.1_Ormia_ochracea_genome_assembly,_chromosome:_4	AUGUSTUS	exon	33748926	33749273	.	-	.	ID=g10601.t1.exon1;Parent=g10601.t1;
OY727108.1_Ormia_ochracea_genome_assembly,_chromosome:_4	AUGUSTUS	start_codon	33749271	33749273	.	-	0	ID=g10601.t1.start1;Parent=g10601.t1;
OY727108.1_Ormia_ochracea_genome_assembly,_chromosome:_4	AUGUSTUS	gene	33750836	33761132	.	-	.	ID=g10602;
OY727108.1_Ormia_ochracea_genome_assembly,_chromosome:_4	AUGUSTUS	mRNA	33750836	33761132	1	-	.	ID=g10602.t1;Parent=g10602;
OY727108.1_Ormia_ochracea_genome_assembly,_chromosome:_4	AUGUSTUS	stop_codon	33750836	33750838	.	-	0	ID=g10602.t1.stop1;Parent=g10602.t1;
OY727108.1_Ormia_ochracea_genome_assembly,_chromosome:_4	AUGUSTUS	CDS	33750836	33751018	1	-	0	ID=g10602.t1.CDS1;Parent=g10602.t1;
OY727108.1_Ormia_ochracea_genome_assembly,_chromosome:_4	AUGUSTUS	exon	33750836	33751018	.	-	.	ID=g10602.t1.exon1;Parent=g10602.t1;
OY727108.1_Ormia_ochracea_genome_assembly,_chromosome:_4	AUGUSTUS	intron	33751019	33751080	1	-	.	ID=g10602.t1.intron1;Parent=g10602.t1;
OY727108.1_Ormia_ochracea_genome_assembly,_chromosome:_4	AUGUSTUS	CDS	33751081	33751156	1	-	1	ID=g10602.t1.CDS2;Parent=g10602.t1;
OY727108.1_Ormia_ochracea_genome_assembly,_chromosome:_4	AUGUSTUS	exon	33751081	33751156	.	-	.	ID=g10602.t1.exon2;Parent=g10602.t1;
OY727108.1_Ormia_ochracea_genome_assembly,_chromosome:_4	AUGUSTUS	intron	33751157	33751216	1	-	.	ID=g10602.t1.intron2;Parent=g10602.t1;
OY727108.1_Ormia_ochracea_genome_assembly,_chromosome:_4	AUGUSTUS	CDS	33751217	33751489	1	-	1	ID=g10602.t1.CDS3;Parent=g10602.t1;
OY727108.1_Ormia_ochracea_genome_assembly,_chromosome:_4	AUGUSTUS	exon	33751217	33751489	.	-	.	ID=g10602.t1.exon3;Parent=g10602.t1;
OY727108.1_Ormia_ochracea_genome_assembly,_chromosome:_4	AUGUSTUS	intron	33751490	33751789	1	-	.	ID=g10602.t1.intron3;Parent=g10602.t1;
OY727108.1_Ormia_ochracea_genome_assembly,_chromosome:_4	AUGUSTUS	CDS	33751790	33751938	1	-	0	ID=g10602.t1.CDS4;Parent=g10602.t1;
OY727108.1_Ormia_ochracea_genome_assembly,_chromosome:_4	AUGUSTUS	exon	33751790	33751938	.	-	.	ID=g10602.t1.exon4;Parent=g10602.t1;
OY727108.1_Ormia_ochracea_genome_assembly,_chromosome:_4	AUGUSTUS	intron	33751939	33752009	1	-	.	ID=g10602.t1.intron4;Parent=g10602.t1;
OY727108.1_Ormia_ochracea_genome_assembly,_chromosome:_4	AUGUSTUS	CDS	33752010	33752477	1	-	0	ID=g10602.t1.CDS5;Parent=g10602.t1;
OY727108.1_Ormia_ochracea_genome_assembly,_chromosome:_4	AUGUSTUS	exon	33752010	33752477	.	-	.	ID=g10602.t1.exon5;Parent=g10602.t1;
OY727108.1_Ormia_ochracea_genome_assembly,_chromosome:_4	AUGUSTUS	intron	33752478	33753569	1	-	.	ID=g10602.t1.intron5;Parent=g10602.t1;
OY727108.1_Ormia_ochracea_genome_assembly,_chromosome:_4	AUGUSTUS	CDS	33753570	33753712	1	-	2	ID=g10602.t1.CDS6;Parent=g10602.t1;
OY727108.1_Ormia_ochracea_genome_assembly,_chromosome:_4	AUGUSTUS	exon	33753570	33753712	.	-	.	ID=g10602.t1.exon6;Parent=g10602.t1;
OY727108.1_Ormia_ochracea_genome_assembly,_chromosome:_4	AUGUSTUS	intron	33753713	33753782	1	-	.	ID=g10602.t1.intron6;Parent=g10602.t1;
OY727108.1_Ormia_ochracea_genome_assembly,_chromosome:_4	AUGUSTUS	CDS	33753783	33754212	1	-	0	ID=g10602.t1.CDS7;Parent=g10602.t1;
OY727108.1_Ormia_ochracea_genome_assembly,_chromosome:_4	AUGUSTUS	exon	33753783	33754212	.	-	.	ID=g10602.t1.exon7;Parent=g10602.t1;
OY727108.1_Ormia_ochracea_genome_assembly,_chromosome:_4	AUGUSTUS	intron	33754213	33754270	1	-	.	ID=g10602.t1.intron7;Parent=g10602.t1;
OY727108.1_Ormia_ochracea_genome_assembly,_chromosome:_4	AUGUSTUS	CDS	33754271	33754375	1	-	0	ID=g10602.t1.CDS8;Parent=g10602.t1;
OY727108.1_Ormia_ochracea_genome_assembly,_chromosome:_4	AUGUSTUS	exon	33754271	33754375	.	-	.	ID=g10602.t1.exon8;Parent=g10602.t1;
OY727108.1_Ormia_ochracea_genome_assembly,_chromosome:_4	AUGUSTUS	intron	33754376	33756046	1	-	.	ID=g10602.t1.intron8;Parent=g10602.t1;
OY727108.1_Ormia_ochracea_genome_assembly,_chromosome:_4	AUGUSTUS	CDS	33756047	33756061	1	-	0	ID=g10602.t1.CDS9;Parent=g10602.t1;
OY727108.1_Ormia_ochracea_genome_assembly,_chromosome:_4	AUGUSTUS	exon	33756047	33756061	.	-	.	ID=g10602.t1.exon9;Parent=g10602.t1;
OY727108.1_Ormia_ochracea_genome_assembly,_chromosome:_4	AUGUSTUS	intron	33756062	33757040	1	-	.	ID=g10602.t1.intron9;Parent=g10602.t1;
OY727108.1_Ormia_ochracea_genome_assembly,_chromosome:_4	AUGUSTUS	CDS	33757041	33757067	1	-	0	ID=g10602.t1.CDS10;Parent=g10602.t1;
OY727108.1_Ormia_ochracea_genome_assembly,_chromosome:_4	AUGUSTUS	exon	33757041	33757067	.	-	.	ID=g10602.t1.exon10;Parent=g10602.t1;
OY727108.1_Ormia_ochracea_genome_assembly,_chromosome:_4	AUGUSTUS	intron	33757068	33757413	1	-	.	ID=g10602.t1.intron10;Parent=g10602.t1;
OY727108.1_Ormia_ochracea_genome_assembly,_chromosome:_4	AUGUSTUS	CDS	33757414	33757789	1	-	1	ID=g10602.t1.CDS11;Parent=g10602.t1;
OY727108.1_Ormia_ochracea_genome_assembly,_chromosome:_4	AUGUSTUS	exon	33757414	33757789	.	-	.	ID=g10602.t1.exon11;Parent=g10602.t1;
OY727108.1_Ormia_ochracea_genome_assembly,_chromosome:_4	AUGUSTUS	intron	33757790	33758248	1	-	.	ID=g10602.t1.intron11;Parent=g10602.t1;
OY727108.1_Ormia_ochracea_genome_assembly,_chromosome:_4	AUGUSTUS	CDS	33758249	33758421	1	-	0	ID=g10602.t1.CDS12;Parent=g10602.t1;
OY727108.1_Ormia_ochracea_genome_assembly,_chromosome:_4	AUGUSTUS	exon	33758249	33758421	.	-	.	ID=g10602.t1.exon12;Parent=g10602.t1;
OY727108.1_Ormia_ochracea_genome_assembly,_chromosome:_4	AUGUSTUS	intron	33758422	33758481	1	-	.	ID=g10602.t1.intron12;Parent=g10602.t1;
OY727108.1_Ormia_ochracea_genome_assembly,_chromosome:_4	AUGUSTUS	CDS	33758482	33758633	1	-	2	ID=g10602.t1.CDS13;Parent=g10602.t1;
OY727108.1_Ormia_ochracea_genome_assembly,_chromosome:_4	AUGUSTUS	exon	33758482	33758633	.	-	.	ID=g10602.t1.exon13;Parent=g10602.t1;
OY727108.1_Ormia_ochracea_genome_assembly,_chromosome:_4	AUGUSTUS	intron	33758634	33758693	1	-	.	ID=g10602.t1.intron13;Parent=g10602.t1;
OY727108.1_Ormia_ochracea_genome_assembly,_chromosome:_4	AUGUSTUS	CDS	33758694	33758823	1	-	0	ID=g10602.t1.CDS14;Parent=g10602.t1;
OY727108.1_Ormia_ochracea_genome_assembly,_chromosome:_4	AUGUSTUS	exon	33758694	33758823	.	-	.	ID=g10602.t1.exon14;Parent=g10602.t1;
OY727108.1_Ormia_ochracea_genome_assembly,_chromosome:_4	AUGUSTUS	intron	33758824	33758887	1	-	.	ID=g10602.t1.intron14;Parent=g10602.t1;
OY727108.1_Ormia_ochracea_genome_assembly,_chromosome:_4	AUGUSTUS	CDS	33758888	33759306	1	-	2	ID=g10602.t1.CDS15;Parent=g10602.t1;
OY727108.1_Ormia_ochracea_genome_assembly,_chromosome:_4	AUGUSTUS	exon	33758888	33759306	.	-	.	ID=g10602.t1.exon15;Parent=g10602.t1;
OY727108.1_Ormia_ochracea_genome_assembly,_chromosome:_4	AUGUSTUS	intron	33759307	33760856	1	-	.	ID=g10602.t1.intron15;Parent=g10602.t1;
OY727108.1_Ormia_ochracea_genome_assembly,_chromosome:_4	AUGUSTUS	CDS	33760857	33761017	1	-	1	ID=g10602.t1.CDS16;Parent=g10602.t1;
OY727108.1_Ormia_ochracea_genome_assembly,_chromosome:_4	AUGUSTUS	exon	33760857	33761017	.	-	.	ID=g10602.t1.exon16;Parent=g10602.t1;
OY727108.1_Ormia_ochracea_genome_assembly,_chromosome:_4	AUGUSTUS	intron	33761018	33761112	1	-	.	ID=g10602.t1.intron16;Parent=g10602.t1;
OY727108.1_Ormia_ochracea_genome_assembly,_chromosome:_4	AUGUSTUS	CDS	33761113	33761132	1	-	0	ID=g10602.t1.CDS17;Parent=g10602.t1;
OY727108.1_Ormia_ochracea_genome_assembly,_chromosome:_4	AUGUSTUS	exon	33761113	33761132	.	-	.	ID=g10602.t1.exon17;Parent=g10602.t1;
OY727108.1_Ormia_ochracea_genome_assembly,_chromosome:_4	AUGUSTUS	start_codon	33761130	33761132	.	-	0	ID=g10602.t1.start1;Parent=g10602.t1;
OY727108.1_Ormia_ochracea_genome_assembly,_chromosome:_4	AUGUSTUS	mRNA	33750836	33761132	1	-	.	ID=g10602.t2;Parent=g10602;
OY727108.1_Ormia_ochracea_genome_assembly,_chromosome:_4	AUGUSTUS	stop_codon	33750836	33750838	.	-	0	ID=g10602.t2.stop1;Parent=g10602.t2;
OY727108.1_Ormia_ochracea_genome_assembly,_chromosome:_4	AUGUSTUS	CDS	33750836	33751018	1	-	0	ID=g10602.t2.CDS1;Parent=g10602.t2;
OY727108.1_Ormia_ochracea_genome_assembly,_chromosome:_4	AUGUSTUS	exon	33750836	33751018	.	-	.	ID=g10602.t2.exon1;Parent=g10602.t2;
OY727108.1_Ormia_ochracea_genome_assembly,_chromosome:_4	AUGUSTUS	intron	33751019	33751080	1	-	.	ID=g10602.t2.intron1;Parent=g10602.t2;
OY727108.1_Ormia_ochracea_genome_assembly,_chromosome:_4	AUGUSTUS	CDS	33751081	33751156	1	-	1	ID=g10602.t2.CDS2;Parent=g10602.t2;
OY727108.1_Ormia_ochracea_genome_assembly,_chromosome:_4	AUGUSTUS	exon	33751081	33751156	.	-	.	ID=g10602.t2.exon2;Parent=g10602.t2;
OY727108.1_Ormia_ochracea_genome_assembly,_chromosome:_4	AUGUSTUS	intron	33751157	33751216	1	-	.	ID=g10602.t2.intron2;Parent=g10602.t2;
OY727108.1_Ormia_ochracea_genome_assembly,_chromosome:_4	AUGUSTUS	CDS	33751217	33751489	1	-	1	ID=g10602.t2.CDS3;Parent=g10602.t2;
OY727108.1_Ormia_ochracea_genome_assembly,_chromosome:_4	AUGUSTUS	exon	33751217	33751489	.	-	.	ID=g10602.t2.exon3;Parent=g10602.t2;
OY727108.1_Ormia_ochracea_genome_assembly,_chromosome:_4	AUGUSTUS	intron	33751490	33751789	1	-	.	ID=g10602.t2.intron3;Parent=g10602.t2;
OY727108.1_Ormia_ochracea_genome_assembly,_chromosome:_4	AUGUSTUS	CDS	33751790	33751938	1	-	0	ID=g10602.t2.CDS4;Parent=g10602.t2;
OY727108.1_Ormia_ochracea_genome_assembly,_chromosome:_4	AUGUSTUS	exon	33751790	33751938	.	-	.	ID=g10602.t2.exon4;Parent=g10602.t2;
OY727108.1_Ormia_ochracea_genome_assembly,_chromosome:_4	AUGUSTUS	intron	33751939	33752009	1	-	.	ID=g10602.t2.intron4;Parent=g10602.t2;
OY727108.1_Ormia_ochracea_genome_assembly,_chromosome:_4	AUGUSTUS	CDS	33752010	33752477	1	-	0	ID=g10602.t2.CDS5;Parent=g10602.t2;
OY727108.1_Ormia_ochracea_genome_assembly,_chromosome:_4	AUGUSTUS	exon	33752010	33752477	.	-	.	ID=g10602.t2.exon5;Parent=g10602.t2;
OY727108.1_Ormia_ochracea_genome_assembly,_chromosome:_4	AUGUSTUS	intron	33752478	33753569	1	-	.	ID=g10602.t2.intron5;Parent=g10602.t2;
OY727108.1_Ormia_ochracea_genome_assembly,_chromosome:_4	AUGUSTUS	CDS	33753570	33753712	1	-	2	ID=g10602.t2.CDS6;Parent=g10602.t2;
OY727108.1_Ormia_ochracea_genome_assembly,_chromosome:_4	AUGUSTUS	exon	33753570	33753712	.	-	.	ID=g10602.t2.exon6;Parent=g10602.t2;
OY727108.1_Ormia_ochracea_genome_assembly,_chromosome:_4	AUGUSTUS	intron	33753713	33753782	1	-	.	ID=g10602.t2.intron6;Parent=g10602.t2;
OY727108.1_Ormia_ochracea_genome_assembly,_chromosome:_4	AUGUSTUS	CDS	33753783	33754212	1	-	0	ID=g10602.t2.CDS7;Parent=g10602.t2;
OY727108.1_Ormia_ochracea_genome_assembly,_chromosome:_4	AUGUSTUS	exon	33753783	33754212	.	-	.	ID=g10602.t2.exon7;Parent=g10602.t2;
OY727108.1_Ormia_ochracea_genome_assembly,_chromosome:_4	AUGUSTUS	intron	33754213	33754270	1	-	.	ID=g10602.t2.intron7;Parent=g10602.t2;
OY727108.1_Ormia_ochracea_genome_assembly,_chromosome:_4	AUGUSTUS	CDS	33754271	33754375	1	-	0	ID=g10602.t2.CDS8;Parent=g10602.t2;
OY727108.1_Ormia_ochracea_genome_assembly,_chromosome:_4	AUGUSTUS	exon	33754271	33754375	.	-	.	ID=g10602.t2.exon8;Parent=g10602.t2;
OY727108.1_Ormia_ochracea_genome_assembly,_chromosome:_4	AUGUSTUS	intron	33754376	33756046	1	-	.	ID=g10602.t2.intron8;Parent=g10602.t2;
OY727108.1_Ormia_ochracea_genome_assembly,_chromosome:_4	AUGUSTUS	CDS	33756047	33756061	1	-	0	ID=g10602.t2.CDS9;Parent=g10602.t2;
OY727108.1_Ormia_ochracea_genome_assembly,_chromosome:_4	AUGUSTUS	exon	33756047	33756061	.	-	.	ID=g10602.t2.exon9;Parent=g10602.t2;
OY727108.1_Ormia_ochracea_genome_assembly,_chromosome:_4	AUGUSTUS	intron	33756062	33757413	1	-	.	ID=g10602.t2.intron9;Parent=g10602.t2;
OY727108.1_Ormia_ochracea_genome_assembly,_chromosome:_4	AUGUSTUS	CDS	33757414	33757789	1	-	1	ID=g10602.t2.CDS10;Parent=g10602.t2;
OY727108.1_Ormia_ochracea_genome_assembly,_chromosome:_4	AUGUSTUS	exon	33757414	33757789	.	-	.	ID=g10602.t2.exon10;Parent=g10602.t2;
OY727108.1_Ormia_ochracea_genome_assembly,_chromosome:_4	AUGUSTUS	intron	33757790	33758248	1	-	.	ID=g10602.t2.intron10;Parent=g10602.t2;
OY727108.1_Ormia_ochracea_genome_assembly,_chromosome:_4	AUGUSTUS	CDS	33758249	33758421	1	-	0	ID=g10602.t2.CDS11;Parent=g10602.t2;
OY727108.1_Ormia_ochracea_genome_assembly,_chromosome:_4	AUGUSTUS	exon	33758249	33758421	.	-	.	ID=g10602.t2.exon11;Parent=g10602.t2;
OY727108.1_Ormia_ochracea_genome_assembly,_chromosome:_4	AUGUSTUS	intron	33758422	33758481	1	-	.	ID=g10602.t2.intron11;Parent=g10602.t2;
OY727108.1_Ormia_ochracea_genome_assembly,_chromosome:_4	AUGUSTUS	CDS	33758482	33758633	1	-	2	ID=g10602.t2.CDS12;Parent=g10602.t2;
OY727108.1_Ormia_ochracea_genome_assembly,_chromosome:_4	AUGUSTUS	exon	33758482	33758633	.	-	.	ID=g10602.t2.exon12;Parent=g10602.t2;
OY727108.1_Ormia_ochracea_genome_assembly,_chromosome:_4	AUGUSTUS	intron	33758634	33758693	1	-	.	ID=g10602.t2.intron12;Parent=g10602.t2;
OY727108.1_Ormia_ochracea_genome_assembly,_chromosome:_4	AUGUSTUS	CDS	33758694	33758823	1	-	0	ID=g10602.t2.CDS13;Parent=g10602.t2;
OY727108.1_Ormia_ochracea_genome_assembly,_chromosome:_4	AUGUSTUS	exon	33758694	33758823	.	-	.	ID=g10602.t2.exon13;Parent=g10602.t2;
OY727108.1_Ormia_ochracea_genome_assembly,_chromosome:_4	AUGUSTUS	intron	33758824	33758887	1	-	.	ID=g10602.t2.intron13;Parent=g10602.t2;
OY727108.1_Ormia_ochracea_genome_assembly,_chromosome:_4	AUGUSTUS	CDS	33758888	33759306	1	-	2	ID=g10602.t2.CDS14;Parent=g10602.t2;
OY727108.1_Ormia_ochracea_genome_assembly,_chromosome:_4	AUGUSTUS	exon	33758888	33759306	.	-	.	ID=g10602.t2.exon14;Parent=g10602.t2;
OY727108.1_Ormia_ochracea_genome_assembly,_chromosome:_4	AUGUSTUS	intron	33759307	33760856	1	-	.	ID=g10602.t2.intron14;Parent=g10602.t2;
OY727108.1_Ormia_ochracea_genome_assembly,_chromosome:_4	AUGUSTUS	CDS	33760857	33761017	1	-	1	ID=g10602.t2.CDS15;Parent=g10602.t2;
OY727108.1_Ormia_ochracea_genome_assembly,_chromosome:_4	AUGUSTUS	exon	33760857	33761017	.	-	.	ID=g10602.t2.exon15;Parent=g10602.t2;
OY727108.1_Ormia_ochracea_genome_assembly,_chromosome:_4	AUGUSTUS	intron	33761018	33761112	1	-	.	ID=g10602.t2.intron15;Parent=g10602.t2;
OY727108.1_Ormia_ochracea_genome_assembly,_chromosome:_4	AUGUSTUS	CDS	33761113	33761132	1	-	0	ID=g10602.t2.CDS16;Parent=g10602.t2;
OY727108.1_Ormia_ochracea_genome_assembly,_chromosome:_4	AUGUSTUS	exon	33761113	33761132	.	-	.	ID=g10602.t2.exon16;Parent=g10602.t2;
OY727108.1_Ormia_ochracea_genome_assembly,_chromosome:_4	AUGUSTUS	start_codon	33761130	33761132	.	-	0	ID=g10602.t2.start1;Parent=g10602.t2;
OY727108.1_Ormia_ochracea_genome_assembly,_chromosome:_4	AUGUSTUS	mRNA	33750836	33761132	1	-	.	ID=g10602.t3;Parent=g10602;
OY727108.1_Ormia_ochracea_genome_assembly,_chromosome:_4	AUGUSTUS	stop_codon	33750836	33750838	.	-	0	ID=g10602.t3.stop1;Parent=g10602.t3;
OY727108.1_Ormia_ochracea_genome_assembly,_chromosome:_4	AUGUSTUS	CDS	33750836	33751018	1	-	0	ID=g10602.t3.CDS1;Parent=g10602.t3;
OY727108.1_Ormia_ochracea_genome_assembly,_chromosome:_4	AUGUSTUS	exon	33750836	33751018	.	-	.	ID=g10602.t3.exon1;Parent=g10602.t3;
OY727108.1_Ormia_ochracea_genome_assembly,_chromosome:_4	AUGUSTUS	intron	33751019	33751080	1	-	.	ID=g10602.t3.intron1;Parent=g10602.t3;
OY727108.1_Ormia_ochracea_genome_assembly,_chromosome:_4	AUGUSTUS	CDS	33751081	33751156	1	-	1	ID=g10602.t3.CDS2;Parent=g10602.t3;
OY727108.1_Ormia_ochracea_genome_assembly,_chromosome:_4	AUGUSTUS	exon	33751081	33751156	.	-	.	ID=g10602.t3.exon2;Parent=g10602.t3;
OY727108.1_Ormia_ochracea_genome_assembly,_chromosome:_4	AUGUSTUS	intron	33751157	33751216	1	-	.	ID=g10602.t3.intron2;Parent=g10602.t3;
OY727108.1_Ormia_ochracea_genome_assembly,_chromosome:_4	AUGUSTUS	CDS	33751217	33751489	1	-	1	ID=g10602.t3.CDS3;Parent=g10602.t3;
OY727108.1_Ormia_ochracea_genome_assembly,_chromosome:_4	AUGUSTUS	exon	33751217	33751489	.	-	.	ID=g10602.t3.exon3;Parent=g10602.t3;
OY727108.1_Ormia_ochracea_genome_assembly,_chromosome:_4	AUGUSTUS	intron	33751490	33751789	1	-	.	ID=g10602.t3.intron3;Parent=g10602.t3;
OY727108.1_Ormia_ochracea_genome_assembly,_chromosome:_4	AUGUSTUS	CDS	33751790	33751938	1	-	0	ID=g10602.t3.CDS4;Parent=g10602.t3;
OY727108.1_Ormia_ochracea_genome_assembly,_chromosome:_4	AUGUSTUS	exon	33751790	33751938	.	-	.	ID=g10602.t3.exon4;Parent=g10602.t3;
OY727108.1_Ormia_ochracea_genome_assembly,_chromosome:_4	AUGUSTUS	intron	33751939	33752009	1	-	.	ID=g10602.t3.intron4;Parent=g10602.t3;
OY727108.1_Ormia_ochracea_genome_assembly,_chromosome:_4	AUGUSTUS	CDS	33752010	33752477	1	-	0	ID=g10602.t3.CDS5;Parent=g10602.t3;
OY727108.1_Ormia_ochracea_genome_assembly,_chromosome:_4	AUGUSTUS	exon	33752010	33752477	.	-	.	ID=g10602.t3.exon5;Parent=g10602.t3;
OY727108.1_Ormia_ochracea_genome_assembly,_chromosome:_4	AUGUSTUS	intron	33752478	33753569	1	-	.	ID=g10602.t3.intron5;Parent=g10602.t3;
OY727108.1_Ormia_ochracea_genome_assembly,_chromosome:_4	AUGUSTUS	CDS	33753570	33753712	1	-	2	ID=g10602.t3.CDS6;Parent=g10602.t3;
OY727108.1_Ormia_ochracea_genome_assembly,_chromosome:_4	AUGUSTUS	exon	33753570	33753712	.	-	.	ID=g10602.t3.exon6;Parent=g10602.t3;
OY727108.1_Ormia_ochracea_genome_assembly,_chromosome:_4	AUGUSTUS	intron	33753713	33753782	1	-	.	ID=g10602.t3.intron6;Parent=g10602.t3;
OY727108.1_Ormia_ochracea_genome_assembly,_chromosome:_4	AUGUSTUS	CDS	33753783	33754212	1	-	0	ID=g10602.t3.CDS7;Parent=g10602.t3;
OY727108.1_Ormia_ochracea_genome_assembly,_chromosome:_4	AUGUSTUS	exon	33753783	33754212	.	-	.	ID=g10602.t3.exon7;Parent=g10602.t3;
OY727108.1_Ormia_ochracea_genome_assembly,_chromosome:_4	AUGUSTUS	intron	33754213	33754270	1	-	.	ID=g10602.t3.intron7;Parent=g10602.t3;
OY727108.1_Ormia_ochracea_genome_assembly,_chromosome:_4	AUGUSTUS	CDS	33754271	33754375	1	-	0	ID=g10602.t3.CDS8;Parent=g10602.t3;
OY727108.1_Ormia_ochracea_genome_assembly,_chromosome:_4	AUGUSTUS	exon	33754271	33754375	.	-	.	ID=g10602.t3.exon8;Parent=g10602.t3;
OY727108.1_Ormia_ochracea_genome_assembly,_chromosome:_4	AUGUSTUS	intron	33754376	33757413	1	-	.	ID=g10602.t3.intron8;Parent=g10602.t3;
OY727108.1_Ormia_ochracea_genome_assembly,_chromosome:_4	AUGUSTUS	CDS	33757414	33757789	1	-	1	ID=g10602.t3.CDS9;Parent=g10602.t3;
OY727108.1_Ormia_ochracea_genome_assembly,_chromosome:_4	AUGUSTUS	exon	33757414	33757789	.	-	.	ID=g10602.t3.exon9;Parent=g10602.t3;
OY727108.1_Ormia_ochracea_genome_assembly,_chromosome:_4	AUGUSTUS	intron	33757790	33758248	1	-	.	ID=g10602.t3.intron9;Parent=g10602.t3;
OY727108.1_Ormia_ochracea_genome_assembly,_chromosome:_4	AUGUSTUS	CDS	33758249	33758421	1	-	0	ID=g10602.t3.CDS10;Parent=g10602.t3;
OY727108.1_Ormia_ochracea_genome_assembly,_chromosome:_4	AUGUSTUS	exon	33758249	33758421	.	-	.	ID=g10602.t3.exon10;Parent=g10602.t3;
OY727108.1_Ormia_ochracea_genome_assembly,_chromosome:_4	AUGUSTUS	intron	33758422	33758481	1	-	.	ID=g10602.t3.intron10;Parent=g10602.t3;
OY727108.1_Ormia_ochracea_genome_assembly,_chromosome:_4	AUGUSTUS	CDS	33758482	33758633	1	-	2	ID=g10602.t3.CDS11;Parent=g10602.t3;
OY727108.1_Ormia_ochracea_genome_assembly,_chromosome:_4	AUGUSTUS	exon	33758482	33758633	.	-	.	ID=g10602.t3.exon11;Parent=g10602.t3;
OY727108.1_Ormia_ochracea_genome_assembly,_chromosome:_4	AUGUSTUS	intron	33758634	33758693	1	-	.	ID=g10602.t3.intron11;Parent=g10602.t3;
OY727108.1_Ormia_ochracea_genome_assembly,_chromosome:_4	AUGUSTUS	CDS	33758694	33758823	1	-	0	ID=g10602.t3.CDS12;Parent=g10602.t3;
OY727108.1_Ormia_ochracea_genome_assembly,_chromosome:_4	AUGUSTUS	exon	33758694	33758823	.	-	.	ID=g10602.t3.exon12;Parent=g10602.t3;
OY727108.1_Ormia_ochracea_genome_assembly,_chromosome:_4	AUGUSTUS	intron	33758824	33758887	1	-	.	ID=g10602.t3.intron12;Parent=g10602.t3;
OY727108.1_Ormia_ochracea_genome_assembly,_chromosome:_4	AUGUSTUS	CDS	33758888	33759306	1	-	2	ID=g10602.t3.CDS13;Parent=g10602.t3;
OY727108.1_Ormia_ochracea_genome_assembly,_chromosome:_4	AUGUSTUS	exon	33758888	33759306	.	-	.	ID=g10602.t3.exon13;Parent=g10602.t3;
OY727108.1_Ormia_ochracea_genome_assembly,_chromosome:_4	AUGUSTUS	intron	33759307	33760856	1	-	.	ID=g10602.t3.intron13;Parent=g10602.t3;
OY727108.1_Ormia_ochracea_genome_assembly,_chromosome:_4	AUGUSTUS	CDS	33760857	33761017	1	-	1	ID=g10602.t3.CDS14;Parent=g10602.t3;
OY727108.1_Ormia_ochracea_genome_assembly,_chromosome:_4	AUGUSTUS	exon	33760857	33761017	.	-	.	ID=g10602.t3.exon14;Parent=g10602.t3;
OY727108.1_Ormia_ochracea_genome_assembly,_chromosome:_4	AUGUSTUS	intron	33761018	33761112	1	-	.	ID=g10602.t3.intron14;Parent=g10602.t3;
OY727108.1_Ormia_ochracea_genome_assembly,_chromosome:_4	AUGUSTUS	CDS	33761113	33761132	1	-	0	ID=g10602.t3.CDS15;Parent=g10602.t3;
OY727108.1_Ormia_ochracea_genome_assembly,_chromosome:_4	AUGUSTUS	exon	33761113	33761132	.	-	.	ID=g10602.t3.exon15;Parent=g10602.t3;
OY727108.1_Ormia_ochracea_genome_assembly,_chromosome:_4	AUGUSTUS	start_codon	33761130	33761132	.	-	0	ID=g10602.t3.start1;Parent=g10602.t3;
OY727108.1_Ormia_ochracea_genome_assembly,_chromosome:_4	AUGUSTUS	gene	33762689	33765651	.	+	.	ID=g10603;
OY727108.1_Ormia_ochracea_genome_assembly,_chromosome:_4	AUGUSTUS	mRNA	33762689	33765651	1	+	.	ID=g10603.t1;Parent=g10603;
OY727108.1_Ormia_ochracea_genome_assembly,_chromosome:_4	AUGUSTUS	start_codon	33762689	33762691	.	+	0	ID=g10603.t1.start1;Parent=g10603.t1;
OY727108.1_Ormia_ochracea_genome_assembly,_chromosome:_4	AUGUSTUS	CDS	33762689	33763672	1	+	0	ID=g10603.t1.CDS1;Parent=g10603.t1;
OY727108.1_Ormia_ochracea_genome_assembly,_chromosome:_4	AUGUSTUS	exon	33762689	33763672	.	+	.	ID=g10603.t1.exon1;Parent=g10603.t1;
OY727108.1_Ormia_ochracea_genome_assembly,_chromosome:_4	AUGUSTUS	intron	33763673	33763766	1	+	.	ID=g10603.t1.intron1;Parent=g10603.t1;
OY727108.1_Ormia_ochracea_genome_assembly,_chromosome:_4	AUGUSTUS	CDS	33763767	33763978	1	+	0	ID=g10603.t1.CDS2;Parent=g10603.t1;
OY727108.1_Ormia_ochracea_genome_assembly,_chromosome:_4	AUGUSTUS	exon	33763767	33763978	.	+	.	ID=g10603.t1.exon2;Parent=g10603.t1;
OY727108.1_Ormia_ochracea_genome_assembly,_chromosome:_4	AUGUSTUS	intron	33763979	33765266	1	+	.	ID=g10603.t1.intron2;Parent=g10603.t1;
OY727108.1_Ormia_ochracea_genome_assembly,_chromosome:_4	AUGUSTUS	CDS	33765267	33765651	1	+	1	ID=g10603.t1.CDS3;Parent=g10603.t1;
OY727108.1_Ormia_ochracea_genome_assembly,_chromosome:_4	AUGUSTUS	exon	33765267	33765651	.	+	.	ID=g10603.t1.exon3;Parent=g10603.t1;
OY727108.1_Ormia_ochracea_genome_assembly,_chromosome:_4	AUGUSTUS	stop_codon	33765649	33765651	.	+	0	ID=g10603.t1.stop1;Parent=g10603.t1;
OY727108.1_Ormia_ochracea_genome_assembly,_chromosome:_4	AUGUSTUS	gene	33766733	33769067	.	+	.	ID=g10604;
OY727108.1_Ormia_ochracea_genome_assembly,_chromosome:_4	AUGUSTUS	mRNA	33766733	33769067	1	+	.	ID=g10604.t1;Parent=g10604;
OY727108.1_Ormia_ochracea_genome_assembly,_chromosome:_4	AUGUSTUS	start_codon	33766733	33766735	.	+	0	ID=g10604.t1.start1;Parent=g10604.t1;
OY727108.1_Ormia_ochracea_genome_assembly,_chromosome:_4	AUGUSTUS	CDS	33766733	33767672	1	+	0	ID=g10604.t1.CDS1;Parent=g10604.t1;
OY727108.1_Ormia_ochracea_genome_assembly,_chromosome:_4	AUGUSTUS	exon	33766733	33767672	.	+	.	ID=g10604.t1.exon1;Parent=g10604.t1;
OY727108.1_Ormia_ochracea_genome_assembly,_chromosome:_4	AUGUSTUS	intron	33767673	33768423	1	+	.	ID=g10604.t1.intron1;Parent=g10604.t1;
OY727108.1_Ormia_ochracea_genome_assembly,_chromosome:_4	AUGUSTUS	CDS	33768424	33769067	1	+	2	ID=g10604.t1.CDS2;Parent=g10604.t1;
OY727108.1_Ormia_ochracea_genome_assembly,_chromosome:_4	AUGUSTUS	exon	33768424	33769067	.	+	.	ID=g10604.t1.exon2;Parent=g10604.t1;
OY727108.1_Ormia_ochracea_genome_assembly,_chromosome:_4	AUGUSTUS	stop_codon	33769065	33769067	.	+	0	ID=g10604.t1.stop1;Parent=g10604.t1;
OY727108.1_Ormia_ochracea_genome_assembly,_chromosome:_4	AUGUSTUS	gene	33771329	33776878	.	+	.	ID=g10605;
OY727108.1_Ormia_ochracea_genome_assembly,_chromosome:_4	AUGUSTUS	mRNA	33771329	33776878	1	+	.	ID=g10605.t1;Parent=g10605;
OY727108.1_Ormia_ochracea_genome_assembly,_chromosome:_4	AUGUSTUS	start_codon	33771329	33771331	.	+	0	ID=g10605.t1.start1;Parent=g10605.t1;
OY727108.1_Ormia_ochracea_genome_assembly,_chromosome:_4	AUGUSTUS	CDS	33771329	33771412	1	+	0	ID=g10605.t1.CDS1;Parent=g10605.t1;
OY727108.1_Ormia_ochracea_genome_assembly,_chromosome:_4	AUGUSTUS	exon	33771329	33771412	.	+	.	ID=g10605.t1.exon1;Parent=g10605.t1;
OY727108.1_Ormia_ochracea_genome_assembly,_chromosome:_4	AUGUSTUS	intron	33771413	33771493	1	+	.	ID=g10605.t1.intron1;Parent=g10605.t1;
OY727108.1_Ormia_ochracea_genome_assembly,_chromosome:_4	AUGUSTUS	CDS	33771494	33772520	1	+	0	ID=g10605.t1.CDS2;Parent=g10605.t1;
OY727108.1_Ormia_ochracea_genome_assembly,_chromosome:_4	AUGUSTUS	exon	33771494	33772520	.	+	.	ID=g10605.t1.exon2;Parent=g10605.t1;
OY727108.1_Ormia_ochracea_genome_assembly,_chromosome:_4	AUGUSTUS	intron	33772521	33773350	1	+	.	ID=g10605.t1.intron2;Parent=g10605.t1;
OY727108.1_Ormia_ochracea_genome_assembly,_chromosome:_4	AUGUSTUS	CDS	33773351	33773502	1	+	2	ID=g10605.t1.CDS3;Parent=g10605.t1;
OY727108.1_Ormia_ochracea_genome_assembly,_chromosome:_4	AUGUSTUS	exon	33773351	33773502	.	+	.	ID=g10605.t1.exon3;Parent=g10605.t1;
OY727108.1_Ormia_ochracea_genome_assembly,_chromosome:_4	AUGUSTUS	intron	33773503	33774105	1	+	.	ID=g10605.t1.intron3;Parent=g10605.t1;
OY727108.1_Ormia_ochracea_genome_assembly,_chromosome:_4	AUGUSTUS	CDS	33774106	33774233	1	+	0	ID=g10605.t1.CDS4;Parent=g10605.t1;
OY727108.1_Ormia_ochracea_genome_assembly,_chromosome:_4	AUGUSTUS	exon	33774106	33774233	.	+	.	ID=g10605.t1.exon4;Parent=g10605.t1;
OY727108.1_Ormia_ochracea_genome_assembly,_chromosome:_4	AUGUSTUS	intron	33774234	33774291	1	+	.	ID=g10605.t1.intron4;Parent=g10605.t1;
OY727108.1_Ormia_ochracea_genome_assembly,_chromosome:_4	AUGUSTUS	CDS	33774292	33774367	1	+	1	ID=g10605.t1.CDS5;Parent=g10605.t1;
OY727108.1_Ormia_ochracea_genome_assembly,_chromosome:_4	AUGUSTUS	exon	33774292	33774367	.	+	.	ID=g10605.t1.exon5;Parent=g10605.t1;
OY727108.1_Ormia_ochracea_genome_assembly,_chromosome:_4	AUGUSTUS	intron	33774368	33774424	1	+	.	ID=g10605.t1.intron5;Parent=g10605.t1;
OY727108.1_Ormia_ochracea_genome_assembly,_chromosome:_4	AUGUSTUS	CDS	33774425	33774549	1	+	0	ID=g10605.t1.CDS6;Parent=g10605.t1;
OY727108.1_Ormia_ochracea_genome_assembly,_chromosome:_4	AUGUSTUS	exon	33774425	33774549	.	+	.	ID=g10605.t1.exon6;Parent=g10605.t1;
OY727108.1_Ormia_ochracea_genome_assembly,_chromosome:_4	AUGUSTUS	intron	33774550	33775381	1	+	.	ID=g10605.t1.intron6;Parent=g10605.t1;
OY727108.1_Ormia_ochracea_genome_assembly,_chromosome:_4	AUGUSTUS	CDS	33775382	33775559	1	+	1	ID=g10605.t1.CDS7;Parent=g10605.t1;
OY727108.1_Ormia_ochracea_genome_assembly,_chromosome:_4	AUGUSTUS	exon	33775382	33775559	.	+	.	ID=g10605.t1.exon7;Parent=g10605.t1;
OY727108.1_Ormia_ochracea_genome_assembly,_chromosome:_4	AUGUSTUS	intron	33775560	33776397	1	+	.	ID=g10605.t1.intron7;Parent=g10605.t1;
OY727108.1_Ormia_ochracea_genome_assembly,_chromosome:_4	AUGUSTUS	CDS	33776398	33776679	1	+	0	ID=g10605.t1.CDS8;Parent=g10605.t1;
OY727108.1_Ormia_ochracea_genome_assembly,_chromosome:_4	AUGUSTUS	exon	33776398	33776679	.	+	.	ID=g10605.t1.exon8;Parent=g10605.t1;
OY727108.1_Ormia_ochracea_genome_assembly,_chromosome:_4	AUGUSTUS	intron	33776680	33776758	1	+	.	ID=g10605.t1.intron8;Parent=g10605.t1;
OY727108.1_Ormia_ochracea_genome_assembly,_chromosome:_4	AUGUSTUS	CDS	33776759	33776878	1	+	0	ID=g10605.t1.CDS9;Parent=g10605.t1;
OY727108.1_Ormia_ochracea_genome_assembly,_chromosome:_4	AUGUSTUS	exon	33776759	33776878	.	+	.	ID=g10605.t1.exon9;Parent=g10605.t1;
OY727108.1_Ormia_ochracea_genome_assembly,_chromosome:_4	AUGUSTUS	stop_codon	33776876	33776878	.	+	0	ID=g10605.t1.stop1;Parent=g10605.t1;
OY727108.1_Ormia_ochracea_genome_assembly,_chromosome:_4	AUGUSTUS	gene	33778538	33779186	.	-	.	ID=g10606;
OY727108.1_Ormia_ochracea_genome_assembly,_chromosome:_4	AUGUSTUS	mRNA	33778538	33779186	1	-	.	ID=g10606.t1;Parent=g10606;
OY727108.1_Ormia_ochracea_genome_assembly,_chromosome:_4	AUGUSTUS	stop_codon	33778538	33778540	.	-	0	ID=g10606.t1.stop1;Parent=g10606.t1;
OY727108.1_Ormia_ochracea_genome_assembly,_chromosome:_4	AUGUSTUS	CDS	33778538	33778565	1	-	1	ID=g10606.t1.CDS1;Parent=g10606.t1;
OY727108.1_Ormia_ochracea_genome_assembly,_chromosome:_4	AUGUSTUS	exon	33778538	33778565	.	-	.	ID=g10606.t1.exon1;Parent=g10606.t1;
OY727108.1_Ormia_ochracea_genome_assembly,_chromosome:_4	AUGUSTUS	intron	33778566	33778638	1	-	.	ID=g10606.t1.intron1;Parent=g10606.t1;
OY727108.1_Ormia_ochracea_genome_assembly,_chromosome:_4	AUGUSTUS	CDS	33778639	33778782	1	-	1	ID=g10606.t1.CDS2;Parent=g10606.t1;
OY727108.1_Ormia_ochracea_genome_assembly,_chromosome:_4	AUGUSTUS	exon	33778639	33778782	.	-	.	ID=g10606.t1.exon2;Parent=g10606.t1;
OY727108.1_Ormia_ochracea_genome_assembly,_chromosome:_4	AUGUSTUS	intron	33778783	33778854	1	-	.	ID=g10606.t1.intron2;Parent=g10606.t1;
OY727108.1_Ormia_ochracea_genome_assembly,_chromosome:_4	AUGUSTUS	CDS	33778855	33778967	1	-	0	ID=g10606.t1.CDS3;Parent=g10606.t1;
OY727108.1_Ormia_ochracea_genome_assembly,_chromosome:_4	AUGUSTUS	exon	33778855	33778967	.	-	.	ID=g10606.t1.exon3;Parent=g10606.t1;
OY727108.1_Ormia_ochracea_genome_assembly,_chromosome:_4	AUGUSTUS	intron	33778968	33779036	1	-	.	ID=g10606.t1.intron3;Parent=g10606.t1;
OY727108.1_Ormia_ochracea_genome_assembly,_chromosome:_4	AUGUSTUS	CDS	33779037	33779186	1	-	0	ID=g10606.t1.CDS4;Parent=g10606.t1;
OY727108.1_Ormia_ochracea_genome_assembly,_chromosome:_4	AUGUSTUS	exon	33779037	33779186	.	-	.	ID=g10606.t1.exon4;Parent=g10606.t1;
OY727108.1_Ormia_ochracea_genome_assembly,_chromosome:_4	AUGUSTUS	start_codon	33779184	33779186	.	-	0	ID=g10606.t1.start1;Parent=g10606.t1;
OY727108.1_Ormia_ochracea_genome_assembly,_chromosome:_4	AUGUSTUS	gene	33785188	33787600	.	+	.	ID=g10607;
OY727108.1_Ormia_ochracea_genome_assembly,_chromosome:_4	AUGUSTUS	mRNA	33785188	33787600	0.99	+	.	ID=g10607.t1;Parent=g10607;
OY727108.1_Ormia_ochracea_genome_assembly,_chromosome:_4	AUGUSTUS	start_codon	33785188	33785190	.	+	0	ID=g10607.t1.start1;Parent=g10607.t1;
OY727108.1_Ormia_ochracea_genome_assembly,_chromosome:_4	AUGUSTUS	CDS	33785188	33786172	1	+	0	ID=g10607.t1.CDS1;Parent=g10607.t1;
OY727108.1_Ormia_ochracea_genome_assembly,_chromosome:_4	AUGUSTUS	exon	33785188	33786172	.	+	.	ID=g10607.t1.exon1;Parent=g10607.t1;
OY727108.1_Ormia_ochracea_genome_assembly,_chromosome:_4	AUGUSTUS	intron	33786173	33786980	0.99	+	.	ID=g10607.t1.intron1;Parent=g10607.t1;
OY727108.1_Ormia_ochracea_genome_assembly,_chromosome:_4	AUGUSTUS	CDS	33786981	33787600	0.99	+	2	ID=g10607.t1.CDS2;Parent=g10607.t1;
OY727108.1_Ormia_ochracea_genome_assembly,_chromosome:_4	AUGUSTUS	exon	33786981	33787600	.	+	.	ID=g10607.t1.exon2;Parent=g10607.t1;
OY727108.1_Ormia_ochracea_genome_assembly,_chromosome:_4	AUGUSTUS	stop_codon	33787598	33787600	.	+	0	ID=g10607.t1.stop1;Parent=g10607.t1;
OY727108.1_Ormia_ochracea_genome_assembly,_chromosome:_4	AUGUSTUS	gene	33788966	33790754	.	-	.	ID=g10608;
OY727108.1_Ormia_ochracea_genome_assembly,_chromosome:_4	AUGUSTUS	mRNA	33788966	33790754	1	-	.	ID=g10608.t1;Parent=g10608;
OY727108.1_Ormia_ochracea_genome_assembly,_chromosome:_4	AUGUSTUS	stop_codon	33788966	33788968	.	-	0	ID=g10608.t1.stop1;Parent=g10608.t1;
OY727108.1_Ormia_ochracea_genome_assembly,_chromosome:_4	AUGUSTUS	CDS	33788966	33789106	1	-	0	ID=g10608.t1.CDS1;Parent=g10608.t1;
OY727108.1_Ormia_ochracea_genome_assembly,_chromosome:_4	AUGUSTUS	exon	33788966	33789106	.	-	.	ID=g10608.t1.exon1;Parent=g10608.t1;
OY727108.1_Ormia_ochracea_genome_assembly,_chromosome:_4	AUGUSTUS	intron	33789107	33790457	1	-	.	ID=g10608.t1.intron1;Parent=g10608.t1;
OY727108.1_Ormia_ochracea_genome_assembly,_chromosome:_4	AUGUSTUS	CDS	33790458	33790650	1	-	1	ID=g10608.t1.CDS2;Parent=g10608.t1;
OY727108.1_Ormia_ochracea_genome_assembly,_chromosome:_4	AUGUSTUS	exon	33790458	33790650	.	-	.	ID=g10608.t1.exon2;Parent=g10608.t1;
OY727108.1_Ormia_ochracea_genome_assembly,_chromosome:_4	AUGUSTUS	intron	33790651	33790710	1	-	.	ID=g10608.t1.intron2;Parent=g10608.t1;
OY727108.1_Ormia_ochracea_genome_assembly,_chromosome:_4	AUGUSTUS	CDS	33790711	33790754	1	-	0	ID=g10608.t1.CDS3;Parent=g10608.t1;
OY727108.1_Ormia_ochracea_genome_assembly,_chromosome:_4	AUGUSTUS	exon	33790711	33790754	.	-	.	ID=g10608.t1.exon3;Parent=g10608.t1;
OY727108.1_Ormia_ochracea_genome_assembly,_chromosome:_4	AUGUSTUS	start_codon	33790752	33790754	.	-	0	ID=g10608.t1.start1;Parent=g10608.t1;
OY727108.1_Ormia_ochracea_genome_assembly,_chromosome:_4	AUGUSTUS	gene	33791597	33794073	.	-	.	ID=g10609;
OY727108.1_Ormia_ochracea_genome_assembly,_chromosome:_4	AUGUSTUS	mRNA	33791597	33794073	1	-	.	ID=g10609.t1;Parent=g10609;
OY727108.1_Ormia_ochracea_genome_assembly,_chromosome:_4	AUGUSTUS	stop_codon	33791597	33791599	.	-	0	ID=g10609.t1.stop1;Parent=g10609.t1;
OY727108.1_Ormia_ochracea_genome_assembly,_chromosome:_4	AUGUSTUS	CDS	33791597	33792345	1	-	2	ID=g10609.t1.CDS1;Parent=g10609.t1;
OY727108.1_Ormia_ochracea_genome_assembly,_chromosome:_4	AUGUSTUS	exon	33791597	33792345	.	-	.	ID=g10609.t1.exon1;Parent=g10609.t1;
OY727108.1_Ormia_ochracea_genome_assembly,_chromosome:_4	AUGUSTUS	intron	33792346	33793346	1	-	.	ID=g10609.t1.intron1;Parent=g10609.t1;
OY727108.1_Ormia_ochracea_genome_assembly,_chromosome:_4	AUGUSTUS	CDS	33793347	33794073	1	-	0	ID=g10609.t1.CDS2;Parent=g10609.t1;
OY727108.1_Ormia_ochracea_genome_assembly,_chromosome:_4	AUGUSTUS	exon	33793347	33794073	.	-	.	ID=g10609.t1.exon2;Parent=g10609.t1;
OY727108.1_Ormia_ochracea_genome_assembly,_chromosome:_4	AUGUSTUS	start_codon	33794071	33794073	.	-	0	ID=g10609.t1.start1;Parent=g10609.t1;
OY727108.1_Ormia_ochracea_genome_assembly,_chromosome:_4	AUGUSTUS	gene	33795617	33796493	.	+	.	ID=g10610;
OY727108.1_Ormia_ochracea_genome_assembly,_chromosome:_4	AUGUSTUS	mRNA	33795617	33796493	1	+	.	ID=g10610.t1;Parent=g10610;
OY727108.1_Ormia_ochracea_genome_assembly,_chromosome:_4	AUGUSTUS	start_codon	33795617	33795619	.	+	0	ID=g10610.t1.start1;Parent=g10610.t1;
OY727108.1_Ormia_ochracea_genome_assembly,_chromosome:_4	AUGUSTUS	CDS	33795617	33795693	1	+	0	ID=g10610.t1.CDS1;Parent=g10610.t1;
OY727108.1_Ormia_ochracea_genome_assembly,_chromosome:_4	AUGUSTUS	exon	33795617	33795693	.	+	.	ID=g10610.t1.exon1;Parent=g10610.t1;
OY727108.1_Ormia_ochracea_genome_assembly,_chromosome:_4	AUGUSTUS	intron	33795694	33795755	1	+	.	ID=g10610.t1.intron1;Parent=g10610.t1;
OY727108.1_Ormia_ochracea_genome_assembly,_chromosome:_4	AUGUSTUS	CDS	33795756	33795897	1	+	1	ID=g10610.t1.CDS2;Parent=g10610.t1;
OY727108.1_Ormia_ochracea_genome_assembly,_chromosome:_4	AUGUSTUS	exon	33795756	33795897	.	+	.	ID=g10610.t1.exon2;Parent=g10610.t1;
OY727108.1_Ormia_ochracea_genome_assembly,_chromosome:_4	AUGUSTUS	intron	33795898	33795967	1	+	.	ID=g10610.t1.intron2;Parent=g10610.t1;
OY727108.1_Ormia_ochracea_genome_assembly,_chromosome:_4	AUGUSTUS	CDS	33795968	33796189	1	+	0	ID=g10610.t1.CDS3;Parent=g10610.t1;
OY727108.1_Ormia_ochracea_genome_assembly,_chromosome:_4	AUGUSTUS	exon	33795968	33796189	.	+	.	ID=g10610.t1.exon3;Parent=g10610.t1;
OY727108.1_Ormia_ochracea_genome_assembly,_chromosome:_4	AUGUSTUS	intron	33796190	33796244	1	+	.	ID=g10610.t1.intron3;Parent=g10610.t1;
OY727108.1_Ormia_ochracea_genome_assembly,_chromosome:_4	AUGUSTUS	CDS	33796245	33796493	1	+	0	ID=g10610.t1.CDS4;Parent=g10610.t1;
OY727108.1_Ormia_ochracea_genome_assembly,_chromosome:_4	AUGUSTUS	exon	33796245	33796493	.	+	.	ID=g10610.t1.exon4;Parent=g10610.t1;
OY727108.1_Ormia_ochracea_genome_assembly,_chromosome:_4	AUGUSTUS	stop_codon	33796491	33796493	.	+	0	ID=g10610.t1.stop1;Parent=g10610.t1;
OY727108.1_Ormia_ochracea_genome_assembly,_chromosome:_4	AUGUSTUS	gene	33797337	33802801	.	-	.	ID=g10611;
OY727108.1_Ormia_ochracea_genome_assembly,_chromosome:_4	AUGUSTUS	mRNA	33797337	33802801	0.96	-	.	ID=g10611.t1;Parent=g10611;
OY727108.1_Ormia_ochracea_genome_assembly,_chromosome:_4	AUGUSTUS	stop_codon	33797337	33797339	.	-	0	ID=g10611.t1.stop1;Parent=g10611.t1;
OY727108.1_Ormia_ochracea_genome_assembly,_chromosome:_4	AUGUSTUS	CDS	33797337	33797449	1	-	2	ID=g10611.t1.CDS1;Parent=g10611.t1;
OY727108.1_Ormia_ochracea_genome_assembly,_chromosome:_4	AUGUSTUS	exon	33797337	33797449	.	-	.	ID=g10611.t1.exon1;Parent=g10611.t1;
OY727108.1_Ormia_ochracea_genome_assembly,_chromosome:_4	AUGUSTUS	intron	33797450	33798399	1	-	.	ID=g10611.t1.intron1;Parent=g10611.t1;
OY727108.1_Ormia_ochracea_genome_assembly,_chromosome:_4	AUGUSTUS	CDS	33798400	33798559	1	-	0	ID=g10611.t1.CDS2;Parent=g10611.t1;
OY727108.1_Ormia_ochracea_genome_assembly,_chromosome:_4	AUGUSTUS	exon	33798400	33798559	.	-	.	ID=g10611.t1.exon2;Parent=g10611.t1;
OY727108.1_Ormia_ochracea_genome_assembly,_chromosome:_4	AUGUSTUS	intron	33798560	33798970	1	-	.	ID=g10611.t1.intron2;Parent=g10611.t1;
OY727108.1_Ormia_ochracea_genome_assembly,_chromosome:_4	AUGUSTUS	CDS	33798971	33799301	1	-	1	ID=g10611.t1.CDS3;Parent=g10611.t1;
OY727108.1_Ormia_ochracea_genome_assembly,_chromosome:_4	AUGUSTUS	exon	33798971	33799301	.	-	.	ID=g10611.t1.exon3;Parent=g10611.t1;
OY727108.1_Ormia_ochracea_genome_assembly,_chromosome:_4	AUGUSTUS	intron	33799302	33799990	1	-	.	ID=g10611.t1.intron3;Parent=g10611.t1;
OY727108.1_Ormia_ochracea_genome_assembly,_chromosome:_4	AUGUSTUS	CDS	33799991	33800314	1	-	1	ID=g10611.t1.CDS4;Parent=g10611.t1;
OY727108.1_Ormia_ochracea_genome_assembly,_chromosome:_4	AUGUSTUS	exon	33799991	33800314	.	-	.	ID=g10611.t1.exon4;Parent=g10611.t1;
OY727108.1_Ormia_ochracea_genome_assembly,_chromosome:_4	AUGUSTUS	intron	33800315	33800380	1	-	.	ID=g10611.t1.intron4;Parent=g10611.t1;
OY727108.1_Ormia_ochracea_genome_assembly,_chromosome:_4	AUGUSTUS	CDS	33800381	33800456	0.98	-	2	ID=g10611.t1.CDS5;Parent=g10611.t1;
OY727108.1_Ormia_ochracea_genome_assembly,_chromosome:_4	AUGUSTUS	exon	33800381	33800456	.	-	.	ID=g10611.t1.exon5;Parent=g10611.t1;
OY727108.1_Ormia_ochracea_genome_assembly,_chromosome:_4	AUGUSTUS	intron	33800457	33800522	0.98	-	.	ID=g10611.t1.intron5;Parent=g10611.t1;
OY727108.1_Ormia_ochracea_genome_assembly,_chromosome:_4	AUGUSTUS	CDS	33800523	33800568	0.98	-	0	ID=g10611.t1.CDS6;Parent=g10611.t1;
OY727108.1_Ormia_ochracea_genome_assembly,_chromosome:_4	AUGUSTUS	exon	33800523	33800568	.	-	.	ID=g10611.t1.exon6;Parent=g10611.t1;
OY727108.1_Ormia_ochracea_genome_assembly,_chromosome:_4	AUGUSTUS	intron	33800569	33801149	0.98	-	.	ID=g10611.t1.intron6;Parent=g10611.t1;
OY727108.1_Ormia_ochracea_genome_assembly,_chromosome:_4	AUGUSTUS	CDS	33801150	33801193	1	-	2	ID=g10611.t1.CDS7;Parent=g10611.t1;
OY727108.1_Ormia_ochracea_genome_assembly,_chromosome:_4	AUGUSTUS	exon	33801150	33801193	.	-	.	ID=g10611.t1.exon7;Parent=g10611.t1;
OY727108.1_Ormia_ochracea_genome_assembly,_chromosome:_4	AUGUSTUS	intron	33801194	33801247	1	-	.	ID=g10611.t1.intron7;Parent=g10611.t1;
OY727108.1_Ormia_ochracea_genome_assembly,_chromosome:_4	AUGUSTUS	CDS	33801248	33801416	1	-	0	ID=g10611.t1.CDS8;Parent=g10611.t1;
OY727108.1_Ormia_ochracea_genome_assembly,_chromosome:_4	AUGUSTUS	exon	33801248	33801416	.	-	.	ID=g10611.t1.exon8;Parent=g10611.t1;
OY727108.1_Ormia_ochracea_genome_assembly,_chromosome:_4	AUGUSTUS	intron	33801417	33801529	1	-	.	ID=g10611.t1.intron8;Parent=g10611.t1;
OY727108.1_Ormia_ochracea_genome_assembly,_chromosome:_4	AUGUSTUS	CDS	33801530	33801671	1	-	1	ID=g10611.t1.CDS9;Parent=g10611.t1;
OY727108.1_Ormia_ochracea_genome_assembly,_chromosome:_4	AUGUSTUS	exon	33801530	33801671	.	-	.	ID=g10611.t1.exon9;Parent=g10611.t1;
OY727108.1_Ormia_ochracea_genome_assembly,_chromosome:_4	AUGUSTUS	intron	33801672	33801733	1	-	.	ID=g10611.t1.intron9;Parent=g10611.t1;
OY727108.1_Ormia_ochracea_genome_assembly,_chromosome:_4	AUGUSTUS	CDS	33801734	33801809	1	-	2	ID=g10611.t1.CDS10;Parent=g10611.t1;
OY727108.1_Ormia_ochracea_genome_assembly,_chromosome:_4	AUGUSTUS	exon	33801734	33801809	.	-	.	ID=g10611.t1.exon10;Parent=g10611.t1;
OY727108.1_Ormia_ochracea_genome_assembly,_chromosome:_4	AUGUSTUS	intron	33801810	33802421	1	-	.	ID=g10611.t1.intron10;Parent=g10611.t1;
OY727108.1_Ormia_ochracea_genome_assembly,_chromosome:_4	AUGUSTUS	CDS	33802422	33802600	1	-	1	ID=g10611.t1.CDS11;Parent=g10611.t1;
OY727108.1_Ormia_ochracea_genome_assembly,_chromosome:_4	AUGUSTUS	exon	33802422	33802600	.	-	.	ID=g10611.t1.exon11;Parent=g10611.t1;
OY727108.1_Ormia_ochracea_genome_assembly,_chromosome:_4	AUGUSTUS	intron	33802601	33802655	1	-	.	ID=g10611.t1.intron11;Parent=g10611.t1;
OY727108.1_Ormia_ochracea_genome_assembly,_chromosome:_4	AUGUSTUS	CDS	33802656	33802801	1	-	0	ID=g10611.t1.CDS12;Parent=g10611.t1;
OY727108.1_Ormia_ochracea_genome_assembly,_chromosome:_4	AUGUSTUS	exon	33802656	33802801	.	-	.	ID=g10611.t1.exon12;Parent=g10611.t1;
OY727108.1_Ormia_ochracea_genome_assembly,_chromosome:_4	AUGUSTUS	start_codon	33802799	33802801	.	-	0	ID=g10611.t1.start1;Parent=g10611.t1;
OY727108.1_Ormia_ochracea_genome_assembly,_chromosome:_4	AUGUSTUS	gene	33804084	33804658	.	+	.	ID=g10612;
OY727108.1_Ormia_ochracea_genome_assembly,_chromosome:_4	AUGUSTUS	mRNA	33804084	33804658	1	+	.	ID=g10612.t1;Parent=g10612;
OY727108.1_Ormia_ochracea_genome_assembly,_chromosome:_4	AUGUSTUS	start_codon	33804084	33804086	.	+	0	ID=g10612.t1.start1;Parent=g10612.t1;
OY727108.1_Ormia_ochracea_genome_assembly,_chromosome:_4	AUGUSTUS	CDS	33804084	33804243	1	+	0	ID=g10612.t1.CDS1;Parent=g10612.t1;
OY727108.1_Ormia_ochracea_genome_assembly,_chromosome:_4	AUGUSTUS	exon	33804084	33804243	.	+	.	ID=g10612.t1.exon1;Parent=g10612.t1;
OY727108.1_Ormia_ochracea_genome_assembly,_chromosome:_4	AUGUSTUS	intron	33804244	33804338	1	+	.	ID=g10612.t1.intron1;Parent=g10612.t1;
OY727108.1_Ormia_ochracea_genome_assembly,_chromosome:_4	AUGUSTUS	CDS	33804339	33804658	1	+	2	ID=g10612.t1.CDS2;Parent=g10612.t1;
OY727108.1_Ormia_ochracea_genome_assembly,_chromosome:_4	AUGUSTUS	exon	33804339	33804658	.	+	.	ID=g10612.t1.exon2;Parent=g10612.t1;
OY727108.1_Ormia_ochracea_genome_assembly,_chromosome:_4	AUGUSTUS	stop_codon	33804656	33804658	.	+	0	ID=g10612.t1.stop1;Parent=g10612.t1;
OY727108.1_Ormia_ochracea_genome_assembly,_chromosome:_4	AUGUSTUS	gene	33811428	33816436	.	+	.	ID=g10613;
OY727108.1_Ormia_ochracea_genome_assembly,_chromosome:_4	AUGUSTUS	mRNA	33811428	33816436	1	+	.	ID=g10613.t1;Parent=g10613;
OY727108.1_Ormia_ochracea_genome_assembly,_chromosome:_4	AUGUSTUS	start_codon	33811428	33811430	.	+	0	ID=g10613.t1.start1;Parent=g10613.t1;
OY727108.1_Ormia_ochracea_genome_assembly,_chromosome:_4	AUGUSTUS	CDS	33811428	33811602	1	+	0	ID=g10613.t1.CDS1;Parent=g10613.t1;
OY727108.1_Ormia_ochracea_genome_assembly,_chromosome:_4	AUGUSTUS	exon	33811428	33811602	.	+	.	ID=g10613.t1.exon1;Parent=g10613.t1;
OY727108.1_Ormia_ochracea_genome_assembly,_chromosome:_4	AUGUSTUS	intron	33811603	33811667	1	+	.	ID=g10613.t1.intron1;Parent=g10613.t1;
OY727108.1_Ormia_ochracea_genome_assembly,_chromosome:_4	AUGUSTUS	CDS	33811668	33811810	1	+	2	ID=g10613.t1.CDS2;Parent=g10613.t1;
OY727108.1_Ormia_ochracea_genome_assembly,_chromosome:_4	AUGUSTUS	exon	33811668	33811810	.	+	.	ID=g10613.t1.exon2;Parent=g10613.t1;
OY727108.1_Ormia_ochracea_genome_assembly,_chromosome:_4	AUGUSTUS	intron	33811811	33812919	1	+	.	ID=g10613.t1.intron2;Parent=g10613.t1;
OY727108.1_Ormia_ochracea_genome_assembly,_chromosome:_4	AUGUSTUS	CDS	33812920	33815075	1	+	0	ID=g10613.t1.CDS3;Parent=g10613.t1;
OY727108.1_Ormia_ochracea_genome_assembly,_chromosome:_4	AUGUSTUS	exon	33812920	33815075	.	+	.	ID=g10613.t1.exon3;Parent=g10613.t1;
OY727108.1_Ormia_ochracea_genome_assembly,_chromosome:_4	AUGUSTUS	intron	33815076	33815890	1	+	.	ID=g10613.t1.intron3;Parent=g10613.t1;
OY727108.1_Ormia_ochracea_genome_assembly,_chromosome:_4	AUGUSTUS	CDS	33815891	33816089	1	+	1	ID=g10613.t1.CDS4;Parent=g10613.t1;
OY727108.1_Ormia_ochracea_genome_assembly,_chromosome:_4	AUGUSTUS	exon	33815891	33816089	.	+	.	ID=g10613.t1.exon4;Parent=g10613.t1;
OY727108.1_Ormia_ochracea_genome_assembly,_chromosome:_4	AUGUSTUS	intron	33816090	33816166	1	+	.	ID=g10613.t1.intron4;Parent=g10613.t1;
OY727108.1_Ormia_ochracea_genome_assembly,_chromosome:_4	AUGUSTUS	CDS	33816167	33816436	1	+	0	ID=g10613.t1.CDS5;Parent=g10613.t1;
OY727108.1_Ormia_ochracea_genome_assembly,_chromosome:_4	AUGUSTUS	exon	33816167	33816436	.	+	.	ID=g10613.t1.exon5;Parent=g10613.t1;
OY727108.1_Ormia_ochracea_genome_assembly,_chromosome:_4	AUGUSTUS	stop_codon	33816434	33816436	.	+	0	ID=g10613.t1.stop1;Parent=g10613.t1;
OY727108.1_Ormia_ochracea_genome_assembly,_chromosome:_4	AUGUSTUS	gene	33884648	33900894	.	-	.	ID=g10614;
OY727108.1_Ormia_ochracea_genome_assembly,_chromosome:_4	AUGUSTUS	mRNA	33884648	33900894	0.83	-	.	ID=g10614.t1;Parent=g10614;
OY727108.1_Ormia_ochracea_genome_assembly,_chromosome:_4	AUGUSTUS	stop_codon	33884648	33884650	.	-	0	ID=g10614.t1.stop1;Parent=g10614.t1;
OY727108.1_Ormia_ochracea_genome_assembly,_chromosome:_4	AUGUSTUS	CDS	33884648	33884747	0.99	-	1	ID=g10614.t1.CDS1;Parent=g10614.t1;
OY727108.1_Ormia_ochracea_genome_assembly,_chromosome:_4	AUGUSTUS	exon	33884648	33884747	.	-	.	ID=g10614.t1.exon1;Parent=g10614.t1;
OY727108.1_Ormia_ochracea_genome_assembly,_chromosome:_4	AUGUSTUS	intron	33884748	33884823	0.94	-	.	ID=g10614.t1.intron1;Parent=g10614.t1;
OY727108.1_Ormia_ochracea_genome_assembly,_chromosome:_4	AUGUSTUS	CDS	33884824	33885017	0.95	-	0	ID=g10614.t1.CDS2;Parent=g10614.t1;
OY727108.1_Ormia_ochracea_genome_assembly,_chromosome:_4	AUGUSTUS	exon	33884824	33885017	.	-	.	ID=g10614.t1.exon2;Parent=g10614.t1;
OY727108.1_Ormia_ochracea_genome_assembly,_chromosome:_4	AUGUSTUS	intron	33885018	33888257	1	-	.	ID=g10614.t1.intron2;Parent=g10614.t1;
OY727108.1_Ormia_ochracea_genome_assembly,_chromosome:_4	AUGUSTUS	CDS	33888258	33888359	1	-	0	ID=g10614.t1.CDS3;Parent=g10614.t1;
OY727108.1_Ormia_ochracea_genome_assembly,_chromosome:_4	AUGUSTUS	exon	33888258	33888359	.	-	.	ID=g10614.t1.exon3;Parent=g10614.t1;
OY727108.1_Ormia_ochracea_genome_assembly,_chromosome:_4	AUGUSTUS	intron	33888360	33893932	1	-	.	ID=g10614.t1.intron3;Parent=g10614.t1;
OY727108.1_Ormia_ochracea_genome_assembly,_chromosome:_4	AUGUSTUS	CDS	33893933	33894114	0.89	-	2	ID=g10614.t1.CDS4;Parent=g10614.t1;
OY727108.1_Ormia_ochracea_genome_assembly,_chromosome:_4	AUGUSTUS	exon	33893933	33894114	.	-	.	ID=g10614.t1.exon4;Parent=g10614.t1;
OY727108.1_Ormia_ochracea_genome_assembly,_chromosome:_4	AUGUSTUS	intron	33894115	33896416	0.89	-	.	ID=g10614.t1.intron4;Parent=g10614.t1;
OY727108.1_Ormia_ochracea_genome_assembly,_chromosome:_4	AUGUSTUS	CDS	33896417	33896607	0.9	-	1	ID=g10614.t1.CDS5;Parent=g10614.t1;
OY727108.1_Ormia_ochracea_genome_assembly,_chromosome:_4	AUGUSTUS	exon	33896417	33896607	.	-	.	ID=g10614.t1.exon5;Parent=g10614.t1;
OY727108.1_Ormia_ochracea_genome_assembly,_chromosome:_4	AUGUSTUS	intron	33896608	33900149	1	-	.	ID=g10614.t1.intron5;Parent=g10614.t1;
OY727108.1_Ormia_ochracea_genome_assembly,_chromosome:_4	AUGUSTUS	CDS	33900150	33900336	1	-	2	ID=g10614.t1.CDS6;Parent=g10614.t1;
OY727108.1_Ormia_ochracea_genome_assembly,_chromosome:_4	AUGUSTUS	exon	33900150	33900336	.	-	.	ID=g10614.t1.exon6;Parent=g10614.t1;
OY727108.1_Ormia_ochracea_genome_assembly,_chromosome:_4	AUGUSTUS	intron	33900337	33900563	1	-	.	ID=g10614.t1.intron6;Parent=g10614.t1;
OY727108.1_Ormia_ochracea_genome_assembly,_chromosome:_4	AUGUSTUS	CDS	33900564	33900894	1	-	0	ID=g10614.t1.CDS7;Parent=g10614.t1;
OY727108.1_Ormia_ochracea_genome_assembly,_chromosome:_4	AUGUSTUS	exon	33900564	33900894	.	-	.	ID=g10614.t1.exon7;Parent=g10614.t1;
OY727108.1_Ormia_ochracea_genome_assembly,_chromosome:_4	AUGUSTUS	start_codon	33900892	33900894	.	-	0	ID=g10614.t1.start1;Parent=g10614.t1;
OY727108.1_Ormia_ochracea_genome_assembly,_chromosome:_4	AUGUSTUS	gene	33922801	33948462	.	-	.	ID=g10615;
OY727108.1_Ormia_ochracea_genome_assembly,_chromosome:_4	AUGUSTUS	mRNA	33922801	33948462	0.84	-	.	ID=g10615.t1;Parent=g10615;
OY727108.1_Ormia_ochracea_genome_assembly,_chromosome:_4	AUGUSTUS	stop_codon	33922801	33922803	.	-	0	ID=g10615.t1.stop1;Parent=g10615.t1;
OY727108.1_Ormia_ochracea_genome_assembly,_chromosome:_4	AUGUSTUS	CDS	33922801	33923195	0.84	-	2	ID=g10615.t1.CDS1;Parent=g10615.t1;
OY727108.1_Ormia_ochracea_genome_assembly,_chromosome:_4	AUGUSTUS	exon	33922801	33923195	.	-	.	ID=g10615.t1.exon1;Parent=g10615.t1;
OY727108.1_Ormia_ochracea_genome_assembly,_chromosome:_4	AUGUSTUS	intron	33923196	33929803	1	-	.	ID=g10615.t1.intron1;Parent=g10615.t1;
OY727108.1_Ormia_ochracea_genome_assembly,_chromosome:_4	AUGUSTUS	CDS	33929804	33929901	1	-	1	ID=g10615.t1.CDS2;Parent=g10615.t1;
OY727108.1_Ormia_ochracea_genome_assembly,_chromosome:_4	AUGUSTUS	exon	33929804	33929901	.	-	.	ID=g10615.t1.exon2;Parent=g10615.t1;
OY727108.1_Ormia_ochracea_genome_assembly,_chromosome:_4	AUGUSTUS	intron	33929902	33930180	1	-	.	ID=g10615.t1.intron2;Parent=g10615.t1;
OY727108.1_Ormia_ochracea_genome_assembly,_chromosome:_4	AUGUSTUS	CDS	33930181	33930607	1	-	2	ID=g10615.t1.CDS3;Parent=g10615.t1;
OY727108.1_Ormia_ochracea_genome_assembly,_chromosome:_4	AUGUSTUS	exon	33930181	33930607	.	-	.	ID=g10615.t1.exon3;Parent=g10615.t1;
OY727108.1_Ormia_ochracea_genome_assembly,_chromosome:_4	AUGUSTUS	intron	33930608	33938921	1	-	.	ID=g10615.t1.intron3;Parent=g10615.t1;
OY727108.1_Ormia_ochracea_genome_assembly,_chromosome:_4	AUGUSTUS	CDS	33938922	33939054	1	-	0	ID=g10615.t1.CDS4;Parent=g10615.t1;
OY727108.1_Ormia_ochracea_genome_assembly,_chromosome:_4	AUGUSTUS	exon	33938922	33939054	.	-	.	ID=g10615.t1.exon4;Parent=g10615.t1;
OY727108.1_Ormia_ochracea_genome_assembly,_chromosome:_4	AUGUSTUS	intron	33939055	33942434	1	-	.	ID=g10615.t1.intron4;Parent=g10615.t1;
OY727108.1_Ormia_ochracea_genome_assembly,_chromosome:_4	AUGUSTUS	CDS	33942435	33942512	1	-	0	ID=g10615.t1.CDS5;Parent=g10615.t1;
OY727108.1_Ormia_ochracea_genome_assembly,_chromosome:_4	AUGUSTUS	exon	33942435	33942512	.	-	.	ID=g10615.t1.exon5;Parent=g10615.t1;
OY727108.1_Ormia_ochracea_genome_assembly,_chromosome:_4	AUGUSTUS	intron	33942513	33947619	1	-	.	ID=g10615.t1.intron5;Parent=g10615.t1;
OY727108.1_Ormia_ochracea_genome_assembly,_chromosome:_4	AUGUSTUS	CDS	33947620	33948462	1	-	0	ID=g10615.t1.CDS6;Parent=g10615.t1;
OY727108.1_Ormia_ochracea_genome_assembly,_chromosome:_4	AUGUSTUS	exon	33947620	33948462	.	-	.	ID=g10615.t1.exon6;Parent=g10615.t1;
OY727108.1_Ormia_ochracea_genome_assembly,_chromosome:_4	AUGUSTUS	start_codon	33948460	33948462	.	-	0	ID=g10615.t1.start1;Parent=g10615.t1;
OY727108.1_Ormia_ochracea_genome_assembly,_chromosome:_4	AUGUSTUS	gene	33966264	33970367	.	+	.	ID=g10616;
OY727108.1_Ormia_ochracea_genome_assembly,_chromosome:_4	AUGUSTUS	mRNA	33966264	33970367	0.47	+	.	ID=g10616.t1;Parent=g10616;
OY727108.1_Ormia_ochracea_genome_assembly,_chromosome:_4	AUGUSTUS	start_codon	33966264	33966266	.	+	0	ID=g10616.t1.start1;Parent=g10616.t1;
OY727108.1_Ormia_ochracea_genome_assembly,_chromosome:_4	AUGUSTUS	CDS	33966264	33966317	0.58	+	0	ID=g10616.t1.CDS1;Parent=g10616.t1;
OY727108.1_Ormia_ochracea_genome_assembly,_chromosome:_4	AUGUSTUS	exon	33966264	33966317	.	+	.	ID=g10616.t1.exon1;Parent=g10616.t1;
OY727108.1_Ormia_ochracea_genome_assembly,_chromosome:_4	AUGUSTUS	intron	33966318	33969887	0.58	+	.	ID=g10616.t1.intron1;Parent=g10616.t1;
OY727108.1_Ormia_ochracea_genome_assembly,_chromosome:_4	AUGUSTUS	CDS	33969888	33969998	0.9	+	0	ID=g10616.t1.CDS2;Parent=g10616.t1;
OY727108.1_Ormia_ochracea_genome_assembly,_chromosome:_4	AUGUSTUS	exon	33969888	33969998	.	+	.	ID=g10616.t1.exon2;Parent=g10616.t1;
OY727108.1_Ormia_ochracea_genome_assembly,_chromosome:_4	AUGUSTUS	intron	33969999	33970100	0.88	+	.	ID=g10616.t1.intron2;Parent=g10616.t1;
OY727108.1_Ormia_ochracea_genome_assembly,_chromosome:_4	AUGUSTUS	CDS	33970101	33970367	0.95	+	0	ID=g10616.t1.CDS3;Parent=g10616.t1;
OY727108.1_Ormia_ochracea_genome_assembly,_chromosome:_4	AUGUSTUS	exon	33970101	33970367	.	+	.	ID=g10616.t1.exon3;Parent=g10616.t1;
OY727108.1_Ormia_ochracea_genome_assembly,_chromosome:_4	AUGUSTUS	stop_codon	33970365	33970367	.	+	0	ID=g10616.t1.stop1;Parent=g10616.t1;
OY727108.1_Ormia_ochracea_genome_assembly,_chromosome:_4	AUGUSTUS	gene	34021013	34021213	.	-	.	ID=g10617;
OY727108.1_Ormia_ochracea_genome_assembly,_chromosome:_4	AUGUSTUS	mRNA	34021013	34021213	0.54	-	.	ID=g10617.t1;Parent=g10617;
OY727108.1_Ormia_ochracea_genome_assembly,_chromosome:_4	AUGUSTUS	stop_codon	34021013	34021015	.	-	0	ID=g10617.t1.stop1;Parent=g10617.t1;
OY727108.1_Ormia_ochracea_genome_assembly,_chromosome:_4	AUGUSTUS	CDS	34021013	34021213	0.54	-	0	ID=g10617.t1.CDS1;Parent=g10617.t1;
OY727108.1_Ormia_ochracea_genome_assembly,_chromosome:_4	AUGUSTUS	exon	34021013	34021213	.	-	.	ID=g10617.t1.exon1;Parent=g10617.t1;
OY727108.1_Ormia_ochracea_genome_assembly,_chromosome:_4	AUGUSTUS	start_codon	34021211	34021213	.	-	0	ID=g10617.t1.start1;Parent=g10617.t1;
OY727108.1_Ormia_ochracea_genome_assembly,_chromosome:_4	AUGUSTUS	gene	34077555	34081457	.	-	.	ID=g10618;
OY727108.1_Ormia_ochracea_genome_assembly,_chromosome:_4	AUGUSTUS	mRNA	34077555	34081457	0.74	-	.	ID=g10618.t1;Parent=g10618;
OY727108.1_Ormia_ochracea_genome_assembly,_chromosome:_4	AUGUSTUS	stop_codon	34077555	34077557	.	-	0	ID=g10618.t1.stop1;Parent=g10618.t1;
OY727108.1_Ormia_ochracea_genome_assembly,_chromosome:_4	AUGUSTUS	CDS	34077555	34077649	0.81	-	2	ID=g10618.t1.CDS1;Parent=g10618.t1;
OY727108.1_Ormia_ochracea_genome_assembly,_chromosome:_4	AUGUSTUS	exon	34077555	34077649	.	-	.	ID=g10618.t1.exon1;Parent=g10618.t1;
OY727108.1_Ormia_ochracea_genome_assembly,_chromosome:_4	AUGUSTUS	intron	34077650	34080158	0.81	-	.	ID=g10618.t1.intron1;Parent=g10618.t1;
OY727108.1_Ormia_ochracea_genome_assembly,_chromosome:_4	AUGUSTUS	CDS	34080159	34080569	0.91	-	2	ID=g10618.t1.CDS2;Parent=g10618.t1;
OY727108.1_Ormia_ochracea_genome_assembly,_chromosome:_4	AUGUSTUS	exon	34080159	34080569	.	-	.	ID=g10618.t1.exon2;Parent=g10618.t1;
OY727108.1_Ormia_ochracea_genome_assembly,_chromosome:_4	AUGUSTUS	intron	34080570	34081426	0.9	-	.	ID=g10618.t1.intron2;Parent=g10618.t1;
OY727108.1_Ormia_ochracea_genome_assembly,_chromosome:_4	AUGUSTUS	CDS	34081427	34081457	0.97	-	0	ID=g10618.t1.CDS3;Parent=g10618.t1;
OY727108.1_Ormia_ochracea_genome_assembly,_chromosome:_4	AUGUSTUS	exon	34081427	34081457	.	-	.	ID=g10618.t1.exon3;Parent=g10618.t1;
OY727108.1_Ormia_ochracea_genome_assembly,_chromosome:_4	AUGUSTUS	start_codon	34081455	34081457	.	-	0	ID=g10618.t1.start1;Parent=g10618.t1;
OY727108.1_Ormia_ochracea_genome_assembly,_chromosome:_4	AUGUSTUS	gene	34190370	34196807	.	+	.	ID=g10619;
OY727108.1_Ormia_ochracea_genome_assembly,_chromosome:_4	AUGUSTUS	mRNA	34190370	34196807	0.34	+	.	ID=g10619.t1;Parent=g10619;
OY727108.1_Ormia_ochracea_genome_assembly,_chromosome:_4	AUGUSTUS	start_codon	34190370	34190372	.	+	0	ID=g10619.t1.start1;Parent=g10619.t1;
OY727108.1_Ormia_ochracea_genome_assembly,_chromosome:_4	AUGUSTUS	CDS	34190370	34190485	0.93	+	0	ID=g10619.t1.CDS1;Parent=g10619.t1;
OY727108.1_Ormia_ochracea_genome_assembly,_chromosome:_4	AUGUSTUS	exon	34190370	34190485	.	+	.	ID=g10619.t1.exon1;Parent=g10619.t1;
OY727108.1_Ormia_ochracea_genome_assembly,_chromosome:_4	AUGUSTUS	intron	34190486	34196566	0.87	+	.	ID=g10619.t1.intron1;Parent=g10619.t1;
OY727108.1_Ormia_ochracea_genome_assembly,_chromosome:_4	AUGUSTUS	CDS	34196567	34196807	0.35	+	1	ID=g10619.t1.CDS2;Parent=g10619.t1;
OY727108.1_Ormia_ochracea_genome_assembly,_chromosome:_4	AUGUSTUS	exon	34196567	34196807	.	+	.	ID=g10619.t1.exon2;Parent=g10619.t1;
OY727108.1_Ormia_ochracea_genome_assembly,_chromosome:_4	AUGUSTUS	stop_codon	34196805	34196807	.	+	0	ID=g10619.t1.stop1;Parent=g10619.t1;
OY727108.1_Ormia_ochracea_genome_assembly,_chromosome:_4	AUGUSTUS	gene	34196932	34198094	.	+	.	ID=g10620;
OY727108.1_Ormia_ochracea_genome_assembly,_chromosome:_4	AUGUSTUS	mRNA	34196932	34198094	0.36	+	.	ID=g10620.t1;Parent=g10620;
OY727108.1_Ormia_ochracea_genome_assembly,_chromosome:_4	AUGUSTUS	start_codon	34196932	34196934	.	+	0	ID=g10620.t1.start1;Parent=g10620.t1;
OY727108.1_Ormia_ochracea_genome_assembly,_chromosome:_4	AUGUSTUS	CDS	34196932	34196935	0.4	+	0	ID=g10620.t1.CDS1;Parent=g10620.t1;
OY727108.1_Ormia_ochracea_genome_assembly,_chromosome:_4	AUGUSTUS	exon	34196932	34196935	.	+	.	ID=g10620.t1.exon1;Parent=g10620.t1;
OY727108.1_Ormia_ochracea_genome_assembly,_chromosome:_4	AUGUSTUS	intron	34196936	34196999	1	+	.	ID=g10620.t1.intron1;Parent=g10620.t1;
OY727108.1_Ormia_ochracea_genome_assembly,_chromosome:_4	AUGUSTUS	CDS	34197000	34197474	0.91	+	2	ID=g10620.t1.CDS2;Parent=g10620.t1;
OY727108.1_Ormia_ochracea_genome_assembly,_chromosome:_4	AUGUSTUS	exon	34197000	34197474	.	+	.	ID=g10620.t1.exon2;Parent=g10620.t1;
OY727108.1_Ormia_ochracea_genome_assembly,_chromosome:_4	AUGUSTUS	intron	34197475	34197536	0.89	+	.	ID=g10620.t1.intron2;Parent=g10620.t1;
OY727108.1_Ormia_ochracea_genome_assembly,_chromosome:_4	AUGUSTUS	CDS	34197537	34197909	0.91	+	1	ID=g10620.t1.CDS3;Parent=g10620.t1;
OY727108.1_Ormia_ochracea_genome_assembly,_chromosome:_4	AUGUSTUS	exon	34197537	34197909	.	+	.	ID=g10620.t1.exon3;Parent=g10620.t1;
OY727108.1_Ormia_ochracea_genome_assembly,_chromosome:_4	AUGUSTUS	intron	34197910	34197974	1	+	.	ID=g10620.t1.intron3;Parent=g10620.t1;
OY727108.1_Ormia_ochracea_genome_assembly,_chromosome:_4	AUGUSTUS	CDS	34197975	34198094	1	+	0	ID=g10620.t1.CDS4;Parent=g10620.t1;
OY727108.1_Ormia_ochracea_genome_assembly,_chromosome:_4	AUGUSTUS	exon	34197975	34198094	.	+	.	ID=g10620.t1.exon4;Parent=g10620.t1;
OY727108.1_Ormia_ochracea_genome_assembly,_chromosome:_4	AUGUSTUS	stop_codon	34198092	34198094	.	+	0	ID=g10620.t1.stop1;Parent=g10620.t1;
OY727108.1_Ormia_ochracea_genome_assembly,_chromosome:_4	AUGUSTUS	gene	34198182	34198451	.	+	.	ID=g10621;
OY727108.1_Ormia_ochracea_genome_assembly,_chromosome:_4	AUGUSTUS	mRNA	34198182	34198451	1	+	.	ID=g10621.t1;Parent=g10621;
OY727108.1_Ormia_ochracea_genome_assembly,_chromosome:_4	AUGUSTUS	start_codon	34198182	34198184	.	+	0	ID=g10621.t1.start1;Parent=g10621.t1;
OY727108.1_Ormia_ochracea_genome_assembly,_chromosome:_4	AUGUSTUS	CDS	34198182	34198451	1	+	0	ID=g10621.t1.CDS1;Parent=g10621.t1;
OY727108.1_Ormia_ochracea_genome_assembly,_chromosome:_4	AUGUSTUS	exon	34198182	34198451	.	+	.	ID=g10621.t1.exon1;Parent=g10621.t1;
OY727108.1_Ormia_ochracea_genome_assembly,_chromosome:_4	AUGUSTUS	stop_codon	34198449	34198451	.	+	0	ID=g10621.t1.stop1;Parent=g10621.t1;
OY727108.1_Ormia_ochracea_genome_assembly,_chromosome:_4	AUGUSTUS	gene	34321914	34323560	.	-	.	ID=g10622;
OY727108.1_Ormia_ochracea_genome_assembly,_chromosome:_4	AUGUSTUS	mRNA	34321914	34323560	1	-	.	ID=g10622.t1;Parent=g10622;
OY727108.1_Ormia_ochracea_genome_assembly,_chromosome:_4	AUGUSTUS	stop_codon	34321914	34321916	.	-	0	ID=g10622.t1.stop1;Parent=g10622.t1;
OY727108.1_Ormia_ochracea_genome_assembly,_chromosome:_4	AUGUSTUS	CDS	34321914	34322839	1	-	2	ID=g10622.t1.CDS1;Parent=g10622.t1;
OY727108.1_Ormia_ochracea_genome_assembly,_chromosome:_4	AUGUSTUS	exon	34321914	34322839	.	-	.	ID=g10622.t1.exon1;Parent=g10622.t1;
OY727108.1_Ormia_ochracea_genome_assembly,_chromosome:_4	AUGUSTUS	intron	34322840	34322899	1	-	.	ID=g10622.t1.intron1;Parent=g10622.t1;
OY727108.1_Ormia_ochracea_genome_assembly,_chromosome:_4	AUGUSTUS	CDS	34322900	34323560	1	-	0	ID=g10622.t1.CDS2;Parent=g10622.t1;
OY727108.1_Ormia_ochracea_genome_assembly,_chromosome:_4	AUGUSTUS	exon	34322900	34323560	.	-	.	ID=g10622.t1.exon2;Parent=g10622.t1;
OY727108.1_Ormia_ochracea_genome_assembly,_chromosome:_4	AUGUSTUS	start_codon	34323558	34323560	.	-	0	ID=g10622.t1.start1;Parent=g10622.t1;
OY727108.1_Ormia_ochracea_genome_assembly,_chromosome:_4	AUGUSTUS	gene	34325161	34326526	.	+	.	ID=g10623;
OY727108.1_Ormia_ochracea_genome_assembly,_chromosome:_4	AUGUSTUS	mRNA	34325161	34326526	0.8	+	.	ID=g10623.t1;Parent=g10623;
OY727108.1_Ormia_ochracea_genome_assembly,_chromosome:_4	AUGUSTUS	start_codon	34325161	34325163	.	+	0	ID=g10623.t1.start1;Parent=g10623.t1;
OY727108.1_Ormia_ochracea_genome_assembly,_chromosome:_4	AUGUSTUS	CDS	34325161	34325219	1	+	0	ID=g10623.t1.CDS1;Parent=g10623.t1;
OY727108.1_Ormia_ochracea_genome_assembly,_chromosome:_4	AUGUSTUS	exon	34325161	34325219	.	+	.	ID=g10623.t1.exon1;Parent=g10623.t1;
OY727108.1_Ormia_ochracea_genome_assembly,_chromosome:_4	AUGUSTUS	intron	34325220	34325341	1	+	.	ID=g10623.t1.intron1;Parent=g10623.t1;
OY727108.1_Ormia_ochracea_genome_assembly,_chromosome:_4	AUGUSTUS	CDS	34325342	34325929	0.83	+	1	ID=g10623.t1.CDS2;Parent=g10623.t1;
OY727108.1_Ormia_ochracea_genome_assembly,_chromosome:_4	AUGUSTUS	exon	34325342	34325929	.	+	.	ID=g10623.t1.exon2;Parent=g10623.t1;
OY727108.1_Ormia_ochracea_genome_assembly,_chromosome:_4	AUGUSTUS	intron	34325930	34326381	0.8	+	.	ID=g10623.t1.intron2;Parent=g10623.t1;
OY727108.1_Ormia_ochracea_genome_assembly,_chromosome:_4	AUGUSTUS	CDS	34326382	34326526	0.8	+	1	ID=g10623.t1.CDS3;Parent=g10623.t1;
OY727108.1_Ormia_ochracea_genome_assembly,_chromosome:_4	AUGUSTUS	exon	34326382	34326526	.	+	.	ID=g10623.t1.exon3;Parent=g10623.t1;
OY727108.1_Ormia_ochracea_genome_assembly,_chromosome:_4	AUGUSTUS	stop_codon	34326524	34326526	.	+	0	ID=g10623.t1.stop1;Parent=g10623.t1;
OY727108.1_Ormia_ochracea_genome_assembly,_chromosome:_4	AUGUSTUS	gene	34402113	34409278	.	+	.	ID=g10624;
OY727108.1_Ormia_ochracea_genome_assembly,_chromosome:_4	AUGUSTUS	mRNA	34402113	34409278	1	+	.	ID=g10624.t1;Parent=g10624;
OY727108.1_Ormia_ochracea_genome_assembly,_chromosome:_4	AUGUSTUS	start_codon	34402113	34402115	.	+	0	ID=g10624.t1.start1;Parent=g10624.t1;
OY727108.1_Ormia_ochracea_genome_assembly,_chromosome:_4	AUGUSTUS	CDS	34402113	34402246	1	+	0	ID=g10624.t1.CDS1;Parent=g10624.t1;
OY727108.1_Ormia_ochracea_genome_assembly,_chromosome:_4	AUGUSTUS	exon	34402113	34402246	.	+	.	ID=g10624.t1.exon1;Parent=g10624.t1;
OY727108.1_Ormia_ochracea_genome_assembly,_chromosome:_4	AUGUSTUS	intron	34402247	34403406	1	+	.	ID=g10624.t1.intron1;Parent=g10624.t1;
OY727108.1_Ormia_ochracea_genome_assembly,_chromosome:_4	AUGUSTUS	CDS	34403407	34403588	1	+	1	ID=g10624.t1.CDS2;Parent=g10624.t1;
OY727108.1_Ormia_ochracea_genome_assembly,_chromosome:_4	AUGUSTUS	exon	34403407	34403588	.	+	.	ID=g10624.t1.exon2;Parent=g10624.t1;
OY727108.1_Ormia_ochracea_genome_assembly,_chromosome:_4	AUGUSTUS	intron	34403589	34404446	1	+	.	ID=g10624.t1.intron2;Parent=g10624.t1;
OY727108.1_Ormia_ochracea_genome_assembly,_chromosome:_4	AUGUSTUS	CDS	34404447	34406467	1	+	2	ID=g10624.t1.CDS3;Parent=g10624.t1;
OY727108.1_Ormia_ochracea_genome_assembly,_chromosome:_4	AUGUSTUS	exon	34404447	34406467	.	+	.	ID=g10624.t1.exon3;Parent=g10624.t1;
OY727108.1_Ormia_ochracea_genome_assembly,_chromosome:_4	AUGUSTUS	intron	34406468	34407541	1	+	.	ID=g10624.t1.intron3;Parent=g10624.t1;
OY727108.1_Ormia_ochracea_genome_assembly,_chromosome:_4	AUGUSTUS	CDS	34407542	34408352	1	+	0	ID=g10624.t1.CDS4;Parent=g10624.t1;
OY727108.1_Ormia_ochracea_genome_assembly,_chromosome:_4	AUGUSTUS	exon	34407542	34408352	.	+	.	ID=g10624.t1.exon4;Parent=g10624.t1;
OY727108.1_Ormia_ochracea_genome_assembly,_chromosome:_4	AUGUSTUS	intron	34408353	34408409	1	+	.	ID=g10624.t1.intron4;Parent=g10624.t1;
OY727108.1_Ormia_ochracea_genome_assembly,_chromosome:_4	AUGUSTUS	CDS	34408410	34409278	1	+	2	ID=g10624.t1.CDS5;Parent=g10624.t1;
OY727108.1_Ormia_ochracea_genome_assembly,_chromosome:_4	AUGUSTUS	exon	34408410	34409278	.	+	.	ID=g10624.t1.exon5;Parent=g10624.t1;
OY727108.1_Ormia_ochracea_genome_assembly,_chromosome:_4	AUGUSTUS	stop_codon	34409276	34409278	.	+	0	ID=g10624.t1.stop1;Parent=g10624.t1;
OY727108.1_Ormia_ochracea_genome_assembly,_chromosome:_4	AUGUSTUS	gene	34415531	34419195	.	-	.	ID=g10625;
OY727108.1_Ormia_ochracea_genome_assembly,_chromosome:_4	AUGUSTUS	mRNA	34415531	34419195	1	-	.	ID=g10625.t1;Parent=g10625;
OY727108.1_Ormia_ochracea_genome_assembly,_chromosome:_4	AUGUSTUS	stop_codon	34415531	34415533	.	-	0	ID=g10625.t1.stop1;Parent=g10625.t1;
OY727108.1_Ormia_ochracea_genome_assembly,_chromosome:_4	AUGUSTUS	CDS	34415531	34415940	1	-	2	ID=g10625.t1.CDS1;Parent=g10625.t1;
OY727108.1_Ormia_ochracea_genome_assembly,_chromosome:_4	AUGUSTUS	exon	34415531	34415940	.	-	.	ID=g10625.t1.exon1;Parent=g10625.t1;
OY727108.1_Ormia_ochracea_genome_assembly,_chromosome:_4	AUGUSTUS	intron	34415941	34416013	1	-	.	ID=g10625.t1.intron1;Parent=g10625.t1;
OY727108.1_Ormia_ochracea_genome_assembly,_chromosome:_4	AUGUSTUS	CDS	34416014	34416153	1	-	1	ID=g10625.t1.CDS2;Parent=g10625.t1;
OY727108.1_Ormia_ochracea_genome_assembly,_chromosome:_4	AUGUSTUS	exon	34416014	34416153	.	-	.	ID=g10625.t1.exon2;Parent=g10625.t1;
OY727108.1_Ormia_ochracea_genome_assembly,_chromosome:_4	AUGUSTUS	intron	34416154	34416961	1	-	.	ID=g10625.t1.intron2;Parent=g10625.t1;
OY727108.1_Ormia_ochracea_genome_assembly,_chromosome:_4	AUGUSTUS	CDS	34416962	34417151	1	-	2	ID=g10625.t1.CDS3;Parent=g10625.t1;
OY727108.1_Ormia_ochracea_genome_assembly,_chromosome:_4	AUGUSTUS	exon	34416962	34417151	.	-	.	ID=g10625.t1.exon3;Parent=g10625.t1;
OY727108.1_Ormia_ochracea_genome_assembly,_chromosome:_4	AUGUSTUS	intron	34417152	34417225	1	-	.	ID=g10625.t1.intron3;Parent=g10625.t1;
OY727108.1_Ormia_ochracea_genome_assembly,_chromosome:_4	AUGUSTUS	CDS	34417226	34417406	1	-	0	ID=g10625.t1.CDS4;Parent=g10625.t1;
OY727108.1_Ormia_ochracea_genome_assembly,_chromosome:_4	AUGUSTUS	exon	34417226	34417406	.	-	.	ID=g10625.t1.exon4;Parent=g10625.t1;
OY727108.1_Ormia_ochracea_genome_assembly,_chromosome:_4	AUGUSTUS	intron	34417407	34417484	1	-	.	ID=g10625.t1.intron4;Parent=g10625.t1;
OY727108.1_Ormia_ochracea_genome_assembly,_chromosome:_4	AUGUSTUS	CDS	34417485	34417665	1	-	1	ID=g10625.t1.CDS5;Parent=g10625.t1;
OY727108.1_Ormia_ochracea_genome_assembly,_chromosome:_4	AUGUSTUS	exon	34417485	34417665	.	-	.	ID=g10625.t1.exon5;Parent=g10625.t1;
OY727108.1_Ormia_ochracea_genome_assembly,_chromosome:_4	AUGUSTUS	intron	34417666	34417719	1	-	.	ID=g10625.t1.intron5;Parent=g10625.t1;
OY727108.1_Ormia_ochracea_genome_assembly,_chromosome:_4	AUGUSTUS	CDS	34417720	34417976	1	-	0	ID=g10625.t1.CDS6;Parent=g10625.t1;
OY727108.1_Ormia_ochracea_genome_assembly,_chromosome:_4	AUGUSTUS	exon	34417720	34417976	.	-	.	ID=g10625.t1.exon6;Parent=g10625.t1;
OY727108.1_Ormia_ochracea_genome_assembly,_chromosome:_4	AUGUSTUS	intron	34417977	34418405	1	-	.	ID=g10625.t1.intron6;Parent=g10625.t1;
OY727108.1_Ormia_ochracea_genome_assembly,_chromosome:_4	AUGUSTUS	CDS	34418406	34418856	1	-	1	ID=g10625.t1.CDS7;Parent=g10625.t1;
OY727108.1_Ormia_ochracea_genome_assembly,_chromosome:_4	AUGUSTUS	exon	34418406	34418856	.	-	.	ID=g10625.t1.exon7;Parent=g10625.t1;
OY727108.1_Ormia_ochracea_genome_assembly,_chromosome:_4	AUGUSTUS	intron	34418857	34418912	1	-	.	ID=g10625.t1.intron7;Parent=g10625.t1;
OY727108.1_Ormia_ochracea_genome_assembly,_chromosome:_4	AUGUSTUS	CDS	34418913	34419035	1	-	1	ID=g10625.t1.CDS8;Parent=g10625.t1;
OY727108.1_Ormia_ochracea_genome_assembly,_chromosome:_4	AUGUSTUS	exon	34418913	34419035	.	-	.	ID=g10625.t1.exon8;Parent=g10625.t1;
OY727108.1_Ormia_ochracea_genome_assembly,_chromosome:_4	AUGUSTUS	intron	34419036	34419103	1	-	.	ID=g10625.t1.intron8;Parent=g10625.t1;
OY727108.1_Ormia_ochracea_genome_assembly,_chromosome:_4	AUGUSTUS	CDS	34419104	34419195	1	-	0	ID=g10625.t1.CDS9;Parent=g10625.t1;
OY727108.1_Ormia_ochracea_genome_assembly,_chromosome:_4	AUGUSTUS	exon	34419104	34419195	.	-	.	ID=g10625.t1.exon9;Parent=g10625.t1;
OY727108.1_Ormia_ochracea_genome_assembly,_chromosome:_4	AUGUSTUS	start_codon	34419193	34419195	.	-	0	ID=g10625.t1.start1;Parent=g10625.t1;
OY727108.1_Ormia_ochracea_genome_assembly,_chromosome:_4	AUGUSTUS	gene	34421633	34425148	.	+	.	ID=g10626;
OY727108.1_Ormia_ochracea_genome_assembly,_chromosome:_4	AUGUSTUS	mRNA	34421633	34425148	1	+	.	ID=g10626.t1;Parent=g10626;
OY727108.1_Ormia_ochracea_genome_assembly,_chromosome:_4	AUGUSTUS	start_codon	34421633	34421635	.	+	0	ID=g10626.t1.start1;Parent=g10626.t1;
OY727108.1_Ormia_ochracea_genome_assembly,_chromosome:_4	AUGUSTUS	CDS	34421633	34421730	1	+	0	ID=g10626.t1.CDS1;Parent=g10626.t1;
OY727108.1_Ormia_ochracea_genome_assembly,_chromosome:_4	AUGUSTUS	exon	34421633	34421730	.	+	.	ID=g10626.t1.exon1;Parent=g10626.t1;
OY727108.1_Ormia_ochracea_genome_assembly,_chromosome:_4	AUGUSTUS	intron	34421731	34421790	1	+	.	ID=g10626.t1.intron1;Parent=g10626.t1;
OY727108.1_Ormia_ochracea_genome_assembly,_chromosome:_4	AUGUSTUS	CDS	34421791	34421918	1	+	1	ID=g10626.t1.CDS2;Parent=g10626.t1;
OY727108.1_Ormia_ochracea_genome_assembly,_chromosome:_4	AUGUSTUS	exon	34421791	34421918	.	+	.	ID=g10626.t1.exon2;Parent=g10626.t1;
OY727108.1_Ormia_ochracea_genome_assembly,_chromosome:_4	AUGUSTUS	intron	34421919	34422034	1	+	.	ID=g10626.t1.intron2;Parent=g10626.t1;
OY727108.1_Ormia_ochracea_genome_assembly,_chromosome:_4	AUGUSTUS	CDS	34422035	34422576	1	+	2	ID=g10626.t1.CDS3;Parent=g10626.t1;
OY727108.1_Ormia_ochracea_genome_assembly,_chromosome:_4	AUGUSTUS	exon	34422035	34422576	.	+	.	ID=g10626.t1.exon3;Parent=g10626.t1;
OY727108.1_Ormia_ochracea_genome_assembly,_chromosome:_4	AUGUSTUS	intron	34422577	34425097	1	+	.	ID=g10626.t1.intron3;Parent=g10626.t1;
OY727108.1_Ormia_ochracea_genome_assembly,_chromosome:_4	AUGUSTUS	CDS	34425098	34425148	1	+	0	ID=g10626.t1.CDS4;Parent=g10626.t1;
OY727108.1_Ormia_ochracea_genome_assembly,_chromosome:_4	AUGUSTUS	exon	34425098	34425148	.	+	.	ID=g10626.t1.exon4;Parent=g10626.t1;
OY727108.1_Ormia_ochracea_genome_assembly,_chromosome:_4	AUGUSTUS	stop_codon	34425146	34425148	.	+	0	ID=g10626.t1.stop1;Parent=g10626.t1;
OY727108.1_Ormia_ochracea_genome_assembly,_chromosome:_4	AUGUSTUS	gene	34428652	34429020	.	+	.	ID=g10627;
OY727108.1_Ormia_ochracea_genome_assembly,_chromosome:_4	AUGUSTUS	mRNA	34428652	34429020	0.66	+	.	ID=g10627.t1;Parent=g10627;
OY727108.1_Ormia_ochracea_genome_assembly,_chromosome:_4	AUGUSTUS	start_codon	34428652	34428654	.	+	0	ID=g10627.t1.start1;Parent=g10627.t1;
OY727108.1_Ormia_ochracea_genome_assembly,_chromosome:_4	AUGUSTUS	CDS	34428652	34429020	0.66	+	0	ID=g10627.t1.CDS1;Parent=g10627.t1;
OY727108.1_Ormia_ochracea_genome_assembly,_chromosome:_4	AUGUSTUS	exon	34428652	34429020	.	+	.	ID=g10627.t1.exon1;Parent=g10627.t1;
OY727108.1_Ormia_ochracea_genome_assembly,_chromosome:_4	AUGUSTUS	stop_codon	34429018	34429020	.	+	0	ID=g10627.t1.stop1;Parent=g10627.t1;
OY727108.1_Ormia_ochracea_genome_assembly,_chromosome:_4	AUGUSTUS	gene	34456455	34467267	.	+	.	ID=g10628;
OY727108.1_Ormia_ochracea_genome_assembly,_chromosome:_4	AUGUSTUS	mRNA	34456455	34467267	1	+	.	ID=g10628.t1;Parent=g10628;
OY727108.1_Ormia_ochracea_genome_assembly,_chromosome:_4	AUGUSTUS	start_codon	34456455	34456457	.	+	0	ID=g10628.t1.start1;Parent=g10628.t1;
OY727108.1_Ormia_ochracea_genome_assembly,_chromosome:_4	AUGUSTUS	CDS	34456455	34457198	1	+	0	ID=g10628.t1.CDS1;Parent=g10628.t1;
OY727108.1_Ormia_ochracea_genome_assembly,_chromosome:_4	AUGUSTUS	exon	34456455	34457198	.	+	.	ID=g10628.t1.exon1;Parent=g10628.t1;
OY727108.1_Ormia_ochracea_genome_assembly,_chromosome:_4	AUGUSTUS	intron	34457199	34462083	1	+	.	ID=g10628.t1.intron1;Parent=g10628.t1;
OY727108.1_Ormia_ochracea_genome_assembly,_chromosome:_4	AUGUSTUS	CDS	34462084	34462249	1	+	0	ID=g10628.t1.CDS2;Parent=g10628.t1;
OY727108.1_Ormia_ochracea_genome_assembly,_chromosome:_4	AUGUSTUS	exon	34462084	34462249	.	+	.	ID=g10628.t1.exon2;Parent=g10628.t1;
OY727108.1_Ormia_ochracea_genome_assembly,_chromosome:_4	AUGUSTUS	intron	34462250	34463892	1	+	.	ID=g10628.t1.intron2;Parent=g10628.t1;
OY727108.1_Ormia_ochracea_genome_assembly,_chromosome:_4	AUGUSTUS	CDS	34463893	34463990	1	+	2	ID=g10628.t1.CDS3;Parent=g10628.t1;
OY727108.1_Ormia_ochracea_genome_assembly,_chromosome:_4	AUGUSTUS	exon	34463893	34463990	.	+	.	ID=g10628.t1.exon3;Parent=g10628.t1;
OY727108.1_Ormia_ochracea_genome_assembly,_chromosome:_4	AUGUSTUS	intron	34463991	34464057	1	+	.	ID=g10628.t1.intron3;Parent=g10628.t1;
OY727108.1_Ormia_ochracea_genome_assembly,_chromosome:_4	AUGUSTUS	CDS	34464058	34464440	1	+	0	ID=g10628.t1.CDS4;Parent=g10628.t1;
OY727108.1_Ormia_ochracea_genome_assembly,_chromosome:_4	AUGUSTUS	exon	34464058	34464440	.	+	.	ID=g10628.t1.exon4;Parent=g10628.t1;
OY727108.1_Ormia_ochracea_genome_assembly,_chromosome:_4	AUGUSTUS	intron	34464441	34464533	1	+	.	ID=g10628.t1.intron4;Parent=g10628.t1;
OY727108.1_Ormia_ochracea_genome_assembly,_chromosome:_4	AUGUSTUS	CDS	34464534	34465779	1	+	1	ID=g10628.t1.CDS5;Parent=g10628.t1;
OY727108.1_Ormia_ochracea_genome_assembly,_chromosome:_4	AUGUSTUS	exon	34464534	34465779	.	+	.	ID=g10628.t1.exon5;Parent=g10628.t1;
OY727108.1_Ormia_ochracea_genome_assembly,_chromosome:_4	AUGUSTUS	intron	34465780	34466236	1	+	.	ID=g10628.t1.intron5;Parent=g10628.t1;
OY727108.1_Ormia_ochracea_genome_assembly,_chromosome:_4	AUGUSTUS	CDS	34466237	34466568	1	+	0	ID=g10628.t1.CDS6;Parent=g10628.t1;
OY727108.1_Ormia_ochracea_genome_assembly,_chromosome:_4	AUGUSTUS	exon	34466237	34466568	.	+	.	ID=g10628.t1.exon6;Parent=g10628.t1;
OY727108.1_Ormia_ochracea_genome_assembly,_chromosome:_4	AUGUSTUS	intron	34466569	34466639	1	+	.	ID=g10628.t1.intron6;Parent=g10628.t1;
OY727108.1_Ormia_ochracea_genome_assembly,_chromosome:_4	AUGUSTUS	CDS	34466640	34467267	1	+	1	ID=g10628.t1.CDS7;Parent=g10628.t1;
OY727108.1_Ormia_ochracea_genome_assembly,_chromosome:_4	AUGUSTUS	exon	34466640	34467267	.	+	.	ID=g10628.t1.exon7;Parent=g10628.t1;
OY727108.1_Ormia_ochracea_genome_assembly,_chromosome:_4	AUGUSTUS	stop_codon	34467265	34467267	.	+	0	ID=g10628.t1.stop1;Parent=g10628.t1;
OY727108.1_Ormia_ochracea_genome_assembly,_chromosome:_4	AUGUSTUS	gene	34469123	34471447	.	-	.	ID=g10629;
OY727108.1_Ormia_ochracea_genome_assembly,_chromosome:_4	AUGUSTUS	mRNA	34469123	34471447	0.99	-	.	ID=g10629.t1;Parent=g10629;
OY727108.1_Ormia_ochracea_genome_assembly,_chromosome:_4	AUGUSTUS	stop_codon	34469123	34469125	.	-	0	ID=g10629.t1.stop1;Parent=g10629.t1;
OY727108.1_Ormia_ochracea_genome_assembly,_chromosome:_4	AUGUSTUS	CDS	34469123	34471447	0.99	-	0	ID=g10629.t1.CDS1;Parent=g10629.t1;
OY727108.1_Ormia_ochracea_genome_assembly,_chromosome:_4	AUGUSTUS	exon	34469123	34471447	.	-	.	ID=g10629.t1.exon1;Parent=g10629.t1;
OY727108.1_Ormia_ochracea_genome_assembly,_chromosome:_4	AUGUSTUS	start_codon	34471445	34471447	.	-	0	ID=g10629.t1.start1;Parent=g10629.t1;
OY727108.1_Ormia_ochracea_genome_assembly,_chromosome:_4	AUGUSTUS	gene	34475832	34480242	.	+	.	ID=g10630;
OY727108.1_Ormia_ochracea_genome_assembly,_chromosome:_4	AUGUSTUS	mRNA	34475832	34480242	1	+	.	ID=g10630.t1;Parent=g10630;
OY727108.1_Ormia_ochracea_genome_assembly,_chromosome:_4	AUGUSTUS	start_codon	34475832	34475834	.	+	0	ID=g10630.t1.start1;Parent=g10630.t1;
OY727108.1_Ormia_ochracea_genome_assembly,_chromosome:_4	AUGUSTUS	CDS	34475832	34475864	1	+	0	ID=g10630.t1.CDS1;Parent=g10630.t1;
OY727108.1_Ormia_ochracea_genome_assembly,_chromosome:_4	AUGUSTUS	exon	34475832	34475864	.	+	.	ID=g10630.t1.exon1;Parent=g10630.t1;
OY727108.1_Ormia_ochracea_genome_assembly,_chromosome:_4	AUGUSTUS	intron	34475865	34476515	1	+	.	ID=g10630.t1.intron1;Parent=g10630.t1;
OY727108.1_Ormia_ochracea_genome_assembly,_chromosome:_4	AUGUSTUS	CDS	34476516	34476623	1	+	0	ID=g10630.t1.CDS2;Parent=g10630.t1;
OY727108.1_Ormia_ochracea_genome_assembly,_chromosome:_4	AUGUSTUS	exon	34476516	34476623	.	+	.	ID=g10630.t1.exon2;Parent=g10630.t1;
OY727108.1_Ormia_ochracea_genome_assembly,_chromosome:_4	AUGUSTUS	intron	34476624	34476696	1	+	.	ID=g10630.t1.intron2;Parent=g10630.t1;
OY727108.1_Ormia_ochracea_genome_assembly,_chromosome:_4	AUGUSTUS	CDS	34476697	34477001	1	+	0	ID=g10630.t1.CDS3;Parent=g10630.t1;
OY727108.1_Ormia_ochracea_genome_assembly,_chromosome:_4	AUGUSTUS	exon	34476697	34477001	.	+	.	ID=g10630.t1.exon3;Parent=g10630.t1;
OY727108.1_Ormia_ochracea_genome_assembly,_chromosome:_4	AUGUSTUS	intron	34477002	34477758	1	+	.	ID=g10630.t1.intron3;Parent=g10630.t1;
OY727108.1_Ormia_ochracea_genome_assembly,_chromosome:_4	AUGUSTUS	CDS	34477759	34478059	1	+	1	ID=g10630.t1.CDS4;Parent=g10630.t1;
OY727108.1_Ormia_ochracea_genome_assembly,_chromosome:_4	AUGUSTUS	exon	34477759	34478059	.	+	.	ID=g10630.t1.exon4;Parent=g10630.t1;
OY727108.1_Ormia_ochracea_genome_assembly,_chromosome:_4	AUGUSTUS	intron	34478060	34478122	1	+	.	ID=g10630.t1.intron4;Parent=g10630.t1;
OY727108.1_Ormia_ochracea_genome_assembly,_chromosome:_4	AUGUSTUS	CDS	34478123	34478589	1	+	0	ID=g10630.t1.CDS5;Parent=g10630.t1;
OY727108.1_Ormia_ochracea_genome_assembly,_chromosome:_4	AUGUSTUS	exon	34478123	34478589	.	+	.	ID=g10630.t1.exon5;Parent=g10630.t1;
OY727108.1_Ormia_ochracea_genome_assembly,_chromosome:_4	AUGUSTUS	intron	34478590	34478653	1	+	.	ID=g10630.t1.intron5;Parent=g10630.t1;
OY727108.1_Ormia_ochracea_genome_assembly,_chromosome:_4	AUGUSTUS	CDS	34478654	34478846	1	+	1	ID=g10630.t1.CDS6;Parent=g10630.t1;
OY727108.1_Ormia_ochracea_genome_assembly,_chromosome:_4	AUGUSTUS	exon	34478654	34478846	.	+	.	ID=g10630.t1.exon6;Parent=g10630.t1;
OY727108.1_Ormia_ochracea_genome_assembly,_chromosome:_4	AUGUSTUS	intron	34478847	34478932	1	+	.	ID=g10630.t1.intron6;Parent=g10630.t1;
OY727108.1_Ormia_ochracea_genome_assembly,_chromosome:_4	AUGUSTUS	CDS	34478933	34479104	1	+	0	ID=g10630.t1.CDS7;Parent=g10630.t1;
OY727108.1_Ormia_ochracea_genome_assembly,_chromosome:_4	AUGUSTUS	exon	34478933	34479104	.	+	.	ID=g10630.t1.exon7;Parent=g10630.t1;
OY727108.1_Ormia_ochracea_genome_assembly,_chromosome:_4	AUGUSTUS	intron	34479105	34479185	1	+	.	ID=g10630.t1.intron7;Parent=g10630.t1;
OY727108.1_Ormia_ochracea_genome_assembly,_chromosome:_4	AUGUSTUS	CDS	34479186	34479415	1	+	2	ID=g10630.t1.CDS8;Parent=g10630.t1;
OY727108.1_Ormia_ochracea_genome_assembly,_chromosome:_4	AUGUSTUS	exon	34479186	34479415	.	+	.	ID=g10630.t1.exon8;Parent=g10630.t1;
OY727108.1_Ormia_ochracea_genome_assembly,_chromosome:_4	AUGUSTUS	intron	34479416	34479876	1	+	.	ID=g10630.t1.intron8;Parent=g10630.t1;
OY727108.1_Ormia_ochracea_genome_assembly,_chromosome:_4	AUGUSTUS	CDS	34479877	34480068	1	+	0	ID=g10630.t1.CDS9;Parent=g10630.t1;
OY727108.1_Ormia_ochracea_genome_assembly,_chromosome:_4	AUGUSTUS	exon	34479877	34480068	.	+	.	ID=g10630.t1.exon9;Parent=g10630.t1;
OY727108.1_Ormia_ochracea_genome_assembly,_chromosome:_4	AUGUSTUS	intron	34480069	34480140	1	+	.	ID=g10630.t1.intron9;Parent=g10630.t1;
OY727108.1_Ormia_ochracea_genome_assembly,_chromosome:_4	AUGUSTUS	CDS	34480141	34480242	1	+	0	ID=g10630.t1.CDS10;Parent=g10630.t1;
OY727108.1_Ormia_ochracea_genome_assembly,_chromosome:_4	AUGUSTUS	exon	34480141	34480242	.	+	.	ID=g10630.t1.exon10;Parent=g10630.t1;
OY727108.1_Ormia_ochracea_genome_assembly,_chromosome:_4	AUGUSTUS	stop_codon	34480240	34480242	.	+	0	ID=g10630.t1.stop1;Parent=g10630.t1;
OY727108.1_Ormia_ochracea_genome_assembly,_chromosome:_4	AUGUSTUS	gene	34482986	34484239	.	+	.	ID=g10631;
OY727108.1_Ormia_ochracea_genome_assembly,_chromosome:_4	AUGUSTUS	mRNA	34482986	34484239	1	+	.	ID=g10631.t1;Parent=g10631;
OY727108.1_Ormia_ochracea_genome_assembly,_chromosome:_4	AUGUSTUS	start_codon	34482986	34482988	.	+	0	ID=g10631.t1.start1;Parent=g10631.t1;
OY727108.1_Ormia_ochracea_genome_assembly,_chromosome:_4	AUGUSTUS	CDS	34482986	34483144	1	+	0	ID=g10631.t1.CDS1;Parent=g10631.t1;
OY727108.1_Ormia_ochracea_genome_assembly,_chromosome:_4	AUGUSTUS	exon	34482986	34483144	.	+	.	ID=g10631.t1.exon1;Parent=g10631.t1;
OY727108.1_Ormia_ochracea_genome_assembly,_chromosome:_4	AUGUSTUS	intron	34483145	34483558	1	+	.	ID=g10631.t1.intron1;Parent=g10631.t1;
OY727108.1_Ormia_ochracea_genome_assembly,_chromosome:_4	AUGUSTUS	CDS	34483559	34484239	1	+	0	ID=g10631.t1.CDS2;Parent=g10631.t1;
OY727108.1_Ormia_ochracea_genome_assembly,_chromosome:_4	AUGUSTUS	exon	34483559	34484239	.	+	.	ID=g10631.t1.exon2;Parent=g10631.t1;
OY727108.1_Ormia_ochracea_genome_assembly,_chromosome:_4	AUGUSTUS	stop_codon	34484237	34484239	.	+	0	ID=g10631.t1.stop1;Parent=g10631.t1;
OY727108.1_Ormia_ochracea_genome_assembly,_chromosome:_4	AUGUSTUS	gene	34485464	34490901	.	-	.	ID=g10632;
OY727108.1_Ormia_ochracea_genome_assembly,_chromosome:_4	AUGUSTUS	mRNA	34485464	34490901	1	-	.	ID=g10632.t1;Parent=g10632;
OY727108.1_Ormia_ochracea_genome_assembly,_chromosome:_4	AUGUSTUS	stop_codon	34485464	34485466	.	-	0	ID=g10632.t1.stop1;Parent=g10632.t1;
OY727108.1_Ormia_ochracea_genome_assembly,_chromosome:_4	AUGUSTUS	CDS	34485464	34485655	1	-	0	ID=g10632.t1.CDS1;Parent=g10632.t1;
OY727108.1_Ormia_ochracea_genome_assembly,_chromosome:_4	AUGUSTUS	exon	34485464	34485655	.	-	.	ID=g10632.t1.exon1;Parent=g10632.t1;
OY727108.1_Ormia_ochracea_genome_assembly,_chromosome:_4	AUGUSTUS	intron	34485656	34486194	1	-	.	ID=g10632.t1.intron1;Parent=g10632.t1;
OY727108.1_Ormia_ochracea_genome_assembly,_chromosome:_4	AUGUSTUS	CDS	34486195	34486698	1	-	0	ID=g10632.t1.CDS2;Parent=g10632.t1;
OY727108.1_Ormia_ochracea_genome_assembly,_chromosome:_4	AUGUSTUS	exon	34486195	34486698	.	-	.	ID=g10632.t1.exon2;Parent=g10632.t1;
OY727108.1_Ormia_ochracea_genome_assembly,_chromosome:_4	AUGUSTUS	intron	34486699	34486774	1	-	.	ID=g10632.t1.intron2;Parent=g10632.t1;
OY727108.1_Ormia_ochracea_genome_assembly,_chromosome:_4	AUGUSTUS	CDS	34486775	34486946	1	-	1	ID=g10632.t1.CDS3;Parent=g10632.t1;
OY727108.1_Ormia_ochracea_genome_assembly,_chromosome:_4	AUGUSTUS	exon	34486775	34486946	.	-	.	ID=g10632.t1.exon3;Parent=g10632.t1;
OY727108.1_Ormia_ochracea_genome_assembly,_chromosome:_4	AUGUSTUS	intron	34486947	34487017	1	-	.	ID=g10632.t1.intron3;Parent=g10632.t1;
OY727108.1_Ormia_ochracea_genome_assembly,_chromosome:_4	AUGUSTUS	CDS	34487018	34488477	1	-	0	ID=g10632.t1.CDS4;Parent=g10632.t1;
OY727108.1_Ormia_ochracea_genome_assembly,_chromosome:_4	AUGUSTUS	exon	34487018	34488477	.	-	.	ID=g10632.t1.exon4;Parent=g10632.t1;
OY727108.1_Ormia_ochracea_genome_assembly,_chromosome:_4	AUGUSTUS	intron	34488478	34490871	1	-	.	ID=g10632.t1.intron4;Parent=g10632.t1;
OY727108.1_Ormia_ochracea_genome_assembly,_chromosome:_4	AUGUSTUS	CDS	34490872	34490901	1	-	0	ID=g10632.t1.CDS5;Parent=g10632.t1;
OY727108.1_Ormia_ochracea_genome_assembly,_chromosome:_4	AUGUSTUS	exon	34490872	34490901	.	-	.	ID=g10632.t1.exon5;Parent=g10632.t1;
OY727108.1_Ormia_ochracea_genome_assembly,_chromosome:_4	AUGUSTUS	start_codon	34490899	34490901	.	-	0	ID=g10632.t1.start1;Parent=g10632.t1;
OY727108.1_Ormia_ochracea_genome_assembly,_chromosome:_4	AUGUSTUS	gene	34492308	34493482	.	+	.	ID=g10633;
OY727108.1_Ormia_ochracea_genome_assembly,_chromosome:_4	AUGUSTUS	mRNA	34492308	34493482	1	+	.	ID=g10633.t1;Parent=g10633;
OY727108.1_Ormia_ochracea_genome_assembly,_chromosome:_4	AUGUSTUS	start_codon	34492308	34492310	.	+	0	ID=g10633.t1.start1;Parent=g10633.t1;
OY727108.1_Ormia_ochracea_genome_assembly,_chromosome:_4	AUGUSTUS	CDS	34492308	34492729	1	+	0	ID=g10633.t1.CDS1;Parent=g10633.t1;
OY727108.1_Ormia_ochracea_genome_assembly,_chromosome:_4	AUGUSTUS	exon	34492308	34492729	.	+	.	ID=g10633.t1.exon1;Parent=g10633.t1;
OY727108.1_Ormia_ochracea_genome_assembly,_chromosome:_4	AUGUSTUS	intron	34492730	34492967	1	+	.	ID=g10633.t1.intron1;Parent=g10633.t1;
OY727108.1_Ormia_ochracea_genome_assembly,_chromosome:_4	AUGUSTUS	CDS	34492968	34493147	1	+	1	ID=g10633.t1.CDS2;Parent=g10633.t1;
OY727108.1_Ormia_ochracea_genome_assembly,_chromosome:_4	AUGUSTUS	exon	34492968	34493147	.	+	.	ID=g10633.t1.exon2;Parent=g10633.t1;
OY727108.1_Ormia_ochracea_genome_assembly,_chromosome:_4	AUGUSTUS	intron	34493148	34493220	1	+	.	ID=g10633.t1.intron2;Parent=g10633.t1;
OY727108.1_Ormia_ochracea_genome_assembly,_chromosome:_4	AUGUSTUS	CDS	34493221	34493482	1	+	1	ID=g10633.t1.CDS3;Parent=g10633.t1;
OY727108.1_Ormia_ochracea_genome_assembly,_chromosome:_4	AUGUSTUS	exon	34493221	34493482	.	+	.	ID=g10633.t1.exon3;Parent=g10633.t1;
OY727108.1_Ormia_ochracea_genome_assembly,_chromosome:_4	AUGUSTUS	stop_codon	34493480	34493482	.	+	0	ID=g10633.t1.stop1;Parent=g10633.t1;
OY727108.1_Ormia_ochracea_genome_assembly,_chromosome:_4	AUGUSTUS	gene	34496031	34496588	.	+	.	ID=g10634;
OY727108.1_Ormia_ochracea_genome_assembly,_chromosome:_4	AUGUSTUS	mRNA	34496031	34496588	1	+	.	ID=g10634.t1;Parent=g10634;
OY727108.1_Ormia_ochracea_genome_assembly,_chromosome:_4	AUGUSTUS	start_codon	34496031	34496033	.	+	0	ID=g10634.t1.start1;Parent=g10634.t1;
OY727108.1_Ormia_ochracea_genome_assembly,_chromosome:_4	AUGUSTUS	CDS	34496031	34496588	1	+	0	ID=g10634.t1.CDS1;Parent=g10634.t1;
OY727108.1_Ormia_ochracea_genome_assembly,_chromosome:_4	AUGUSTUS	exon	34496031	34496588	.	+	.	ID=g10634.t1.exon1;Parent=g10634.t1;
OY727108.1_Ormia_ochracea_genome_assembly,_chromosome:_4	AUGUSTUS	stop_codon	34496586	34496588	.	+	0	ID=g10634.t1.stop1;Parent=g10634.t1;
OY727108.1_Ormia_ochracea_genome_assembly,_chromosome:_4	AUGUSTUS	gene	34508445	34513668	.	+	.	ID=g10635;
OY727108.1_Ormia_ochracea_genome_assembly,_chromosome:_4	AUGUSTUS	mRNA	34508445	34513668	0.88	+	.	ID=g10635.t1;Parent=g10635;
OY727108.1_Ormia_ochracea_genome_assembly,_chromosome:_4	AUGUSTUS	start_codon	34508445	34508447	.	+	0	ID=g10635.t1.start1;Parent=g10635.t1;
OY727108.1_Ormia_ochracea_genome_assembly,_chromosome:_4	AUGUSTUS	CDS	34508445	34508640	0.96	+	0	ID=g10635.t1.CDS1;Parent=g10635.t1;
OY727108.1_Ormia_ochracea_genome_assembly,_chromosome:_4	AUGUSTUS	exon	34508445	34508640	.	+	.	ID=g10635.t1.exon1;Parent=g10635.t1;
OY727108.1_Ormia_ochracea_genome_assembly,_chromosome:_4	AUGUSTUS	intron	34508641	34513168	0.96	+	.	ID=g10635.t1.intron1;Parent=g10635.t1;
OY727108.1_Ormia_ochracea_genome_assembly,_chromosome:_4	AUGUSTUS	CDS	34513169	34513668	0.89	+	2	ID=g10635.t1.CDS2;Parent=g10635.t1;
OY727108.1_Ormia_ochracea_genome_assembly,_chromosome:_4	AUGUSTUS	exon	34513169	34513668	.	+	.	ID=g10635.t1.exon2;Parent=g10635.t1;
OY727108.1_Ormia_ochracea_genome_assembly,_chromosome:_4	AUGUSTUS	stop_codon	34513666	34513668	.	+	0	ID=g10635.t1.stop1;Parent=g10635.t1;
OY727108.1_Ormia_ochracea_genome_assembly,_chromosome:_4	AUGUSTUS	gene	34519200	34519576	.	+	.	ID=g10636;
OY727108.1_Ormia_ochracea_genome_assembly,_chromosome:_4	AUGUSTUS	mRNA	34519200	34519576	0.18	+	.	ID=g10636.t1;Parent=g10636;
OY727108.1_Ormia_ochracea_genome_assembly,_chromosome:_4	AUGUSTUS	start_codon	34519200	34519202	.	+	0	ID=g10636.t1.start1;Parent=g10636.t1;
OY727108.1_Ormia_ochracea_genome_assembly,_chromosome:_4	AUGUSTUS	CDS	34519200	34519374	0.78	+	0	ID=g10636.t1.CDS1;Parent=g10636.t1;
OY727108.1_Ormia_ochracea_genome_assembly,_chromosome:_4	AUGUSTUS	exon	34519200	34519374	.	+	.	ID=g10636.t1.exon1;Parent=g10636.t1;
OY727108.1_Ormia_ochracea_genome_assembly,_chromosome:_4	AUGUSTUS	intron	34519375	34519433	0.21	+	.	ID=g10636.t1.intron1;Parent=g10636.t1;
OY727108.1_Ormia_ochracea_genome_assembly,_chromosome:_4	AUGUSTUS	CDS	34519434	34519576	0.2	+	2	ID=g10636.t1.CDS2;Parent=g10636.t1;
OY727108.1_Ormia_ochracea_genome_assembly,_chromosome:_4	AUGUSTUS	exon	34519434	34519576	.	+	.	ID=g10636.t1.exon2;Parent=g10636.t1;
OY727108.1_Ormia_ochracea_genome_assembly,_chromosome:_4	AUGUSTUS	stop_codon	34519574	34519576	.	+	0	ID=g10636.t1.stop1;Parent=g10636.t1;
OY727108.1_Ormia_ochracea_genome_assembly,_chromosome:_4	AUGUSTUS	gene	34640551	34652426	.	+	.	ID=g10637;
OY727108.1_Ormia_ochracea_genome_assembly,_chromosome:_4	AUGUSTUS	mRNA	34640551	34652426	1	+	.	ID=g10637.t1;Parent=g10637;
OY727108.1_Ormia_ochracea_genome_assembly,_chromosome:_4	AUGUSTUS	start_codon	34640551	34640553	.	+	0	ID=g10637.t1.start1;Parent=g10637.t1;
OY727108.1_Ormia_ochracea_genome_assembly,_chromosome:_4	AUGUSTUS	CDS	34640551	34640668	1	+	0	ID=g10637.t1.CDS1;Parent=g10637.t1;
OY727108.1_Ormia_ochracea_genome_assembly,_chromosome:_4	AUGUSTUS	exon	34640551	34640668	.	+	.	ID=g10637.t1.exon1;Parent=g10637.t1;
OY727108.1_Ormia_ochracea_genome_assembly,_chromosome:_4	AUGUSTUS	intron	34640669	34650422	1	+	.	ID=g10637.t1.intron1;Parent=g10637.t1;
OY727108.1_Ormia_ochracea_genome_assembly,_chromosome:_4	AUGUSTUS	CDS	34650423	34650640	1	+	2	ID=g10637.t1.CDS2;Parent=g10637.t1;
OY727108.1_Ormia_ochracea_genome_assembly,_chromosome:_4	AUGUSTUS	exon	34650423	34650640	.	+	.	ID=g10637.t1.exon2;Parent=g10637.t1;
OY727108.1_Ormia_ochracea_genome_assembly,_chromosome:_4	AUGUSTUS	intron	34650641	34650702	1	+	.	ID=g10637.t1.intron2;Parent=g10637.t1;
OY727108.1_Ormia_ochracea_genome_assembly,_chromosome:_4	AUGUSTUS	CDS	34650703	34651382	1	+	0	ID=g10637.t1.CDS3;Parent=g10637.t1;
OY727108.1_Ormia_ochracea_genome_assembly,_chromosome:_4	AUGUSTUS	exon	34650703	34651382	.	+	.	ID=g10637.t1.exon3;Parent=g10637.t1;
OY727108.1_Ormia_ochracea_genome_assembly,_chromosome:_4	AUGUSTUS	intron	34651383	34651460	1	+	.	ID=g10637.t1.intron3;Parent=g10637.t1;
OY727108.1_Ormia_ochracea_genome_assembly,_chromosome:_4	AUGUSTUS	CDS	34651461	34651611	1	+	1	ID=g10637.t1.CDS4;Parent=g10637.t1;
OY727108.1_Ormia_ochracea_genome_assembly,_chromosome:_4	AUGUSTUS	exon	34651461	34651611	.	+	.	ID=g10637.t1.exon4;Parent=g10637.t1;
OY727108.1_Ormia_ochracea_genome_assembly,_chromosome:_4	AUGUSTUS	intron	34651612	34651695	1	+	.	ID=g10637.t1.intron4;Parent=g10637.t1;
OY727108.1_Ormia_ochracea_genome_assembly,_chromosome:_4	AUGUSTUS	CDS	34651696	34651930	1	+	0	ID=g10637.t1.CDS5;Parent=g10637.t1;
OY727108.1_Ormia_ochracea_genome_assembly,_chromosome:_4	AUGUSTUS	exon	34651696	34651930	.	+	.	ID=g10637.t1.exon5;Parent=g10637.t1;
OY727108.1_Ormia_ochracea_genome_assembly,_chromosome:_4	AUGUSTUS	intron	34651931	34652172	1	+	.	ID=g10637.t1.intron5;Parent=g10637.t1;
OY727108.1_Ormia_ochracea_genome_assembly,_chromosome:_4	AUGUSTUS	CDS	34652173	34652426	1	+	2	ID=g10637.t1.CDS6;Parent=g10637.t1;
OY727108.1_Ormia_ochracea_genome_assembly,_chromosome:_4	AUGUSTUS	exon	34652173	34652426	.	+	.	ID=g10637.t1.exon6;Parent=g10637.t1;
OY727108.1_Ormia_ochracea_genome_assembly,_chromosome:_4	AUGUSTUS	stop_codon	34652424	34652426	.	+	0	ID=g10637.t1.stop1;Parent=g10637.t1;
OY727108.1_Ormia_ochracea_genome_assembly,_chromosome:_4	AUGUSTUS	gene	34652460	34653149	.	+	.	ID=g10638;
OY727108.1_Ormia_ochracea_genome_assembly,_chromosome:_4	AUGUSTUS	mRNA	34652460	34653149	1	+	.	ID=g10638.t1;Parent=g10638;
OY727108.1_Ormia_ochracea_genome_assembly,_chromosome:_4	AUGUSTUS	start_codon	34652460	34652462	.	+	0	ID=g10638.t1.start1;Parent=g10638.t1;
OY727108.1_Ormia_ochracea_genome_assembly,_chromosome:_4	AUGUSTUS	CDS	34652460	34653149	1	+	0	ID=g10638.t1.CDS1;Parent=g10638.t1;
OY727108.1_Ormia_ochracea_genome_assembly,_chromosome:_4	AUGUSTUS	exon	34652460	34653149	.	+	.	ID=g10638.t1.exon1;Parent=g10638.t1;
OY727108.1_Ormia_ochracea_genome_assembly,_chromosome:_4	AUGUSTUS	stop_codon	34653147	34653149	.	+	0	ID=g10638.t1.stop1;Parent=g10638.t1;
OY727108.1_Ormia_ochracea_genome_assembly,_chromosome:_4	AUGUSTUS	gene	34667457	34670138	.	+	.	ID=g10639;
OY727108.1_Ormia_ochracea_genome_assembly,_chromosome:_4	AUGUSTUS	mRNA	34667457	34670138	1	+	.	ID=g10639.t1;Parent=g10639;
OY727108.1_Ormia_ochracea_genome_assembly,_chromosome:_4	AUGUSTUS	start_codon	34667457	34667459	.	+	0	ID=g10639.t1.start1;Parent=g10639.t1;
OY727108.1_Ormia_ochracea_genome_assembly,_chromosome:_4	AUGUSTUS	CDS	34667457	34667474	1	+	0	ID=g10639.t1.CDS1;Parent=g10639.t1;
OY727108.1_Ormia_ochracea_genome_assembly,_chromosome:_4	AUGUSTUS	exon	34667457	34667474	.	+	.	ID=g10639.t1.exon1;Parent=g10639.t1;
OY727108.1_Ormia_ochracea_genome_assembly,_chromosome:_4	AUGUSTUS	intron	34667475	34667942	1	+	.	ID=g10639.t1.intron1;Parent=g10639.t1;
OY727108.1_Ormia_ochracea_genome_assembly,_chromosome:_4	AUGUSTUS	CDS	34667943	34668034	1	+	0	ID=g10639.t1.CDS2;Parent=g10639.t1;
OY727108.1_Ormia_ochracea_genome_assembly,_chromosome:_4	AUGUSTUS	exon	34667943	34668034	.	+	.	ID=g10639.t1.exon2;Parent=g10639.t1;
OY727108.1_Ormia_ochracea_genome_assembly,_chromosome:_4	AUGUSTUS	intron	34668035	34668747	1	+	.	ID=g10639.t1.intron2;Parent=g10639.t1;
OY727108.1_Ormia_ochracea_genome_assembly,_chromosome:_4	AUGUSTUS	CDS	34668748	34668846	1	+	1	ID=g10639.t1.CDS3;Parent=g10639.t1;
OY727108.1_Ormia_ochracea_genome_assembly,_chromosome:_4	AUGUSTUS	exon	34668748	34668846	.	+	.	ID=g10639.t1.exon3;Parent=g10639.t1;
OY727108.1_Ormia_ochracea_genome_assembly,_chromosome:_4	AUGUSTUS	intron	34668847	34668964	1	+	.	ID=g10639.t1.intron3;Parent=g10639.t1;
OY727108.1_Ormia_ochracea_genome_assembly,_chromosome:_4	AUGUSTUS	CDS	34668965	34670138	1	+	1	ID=g10639.t1.CDS4;Parent=g10639.t1;
OY727108.1_Ormia_ochracea_genome_assembly,_chromosome:_4	AUGUSTUS	exon	34668965	34670138	.	+	.	ID=g10639.t1.exon4;Parent=g10639.t1;
OY727108.1_Ormia_ochracea_genome_assembly,_chromosome:_4	AUGUSTUS	stop_codon	34670136	34670138	.	+	0	ID=g10639.t1.stop1;Parent=g10639.t1;
OY727108.1_Ormia_ochracea_genome_assembly,_chromosome:_4	AUGUSTUS	gene	34671286	34671981	.	-	.	ID=g10640;
OY727108.1_Ormia_ochracea_genome_assembly,_chromosome:_4	AUGUSTUS	mRNA	34671286	34671981	1	-	.	ID=g10640.t1;Parent=g10640;
OY727108.1_Ormia_ochracea_genome_assembly,_chromosome:_4	AUGUSTUS	stop_codon	34671286	34671288	.	-	0	ID=g10640.t1.stop1;Parent=g10640.t1;
OY727108.1_Ormia_ochracea_genome_assembly,_chromosome:_4	AUGUSTUS	CDS	34671286	34671981	1	-	0	ID=g10640.t1.CDS1;Parent=g10640.t1;
OY727108.1_Ormia_ochracea_genome_assembly,_chromosome:_4	AUGUSTUS	exon	34671286	34671981	.	-	.	ID=g10640.t1.exon1;Parent=g10640.t1;
OY727108.1_Ormia_ochracea_genome_assembly,_chromosome:_4	AUGUSTUS	start_codon	34671979	34671981	.	-	0	ID=g10640.t1.start1;Parent=g10640.t1;
OY727108.1_Ormia_ochracea_genome_assembly,_chromosome:_4	AUGUSTUS	gene	34673062	34673969	.	-	.	ID=g10641;
OY727108.1_Ormia_ochracea_genome_assembly,_chromosome:_4	AUGUSTUS	mRNA	34673062	34673969	1	-	.	ID=g10641.t1;Parent=g10641;
OY727108.1_Ormia_ochracea_genome_assembly,_chromosome:_4	AUGUSTUS	stop_codon	34673062	34673064	.	-	0	ID=g10641.t1.stop1;Parent=g10641.t1;
OY727108.1_Ormia_ochracea_genome_assembly,_chromosome:_4	AUGUSTUS	CDS	34673062	34673170	1	-	1	ID=g10641.t1.CDS1;Parent=g10641.t1;
OY727108.1_Ormia_ochracea_genome_assembly,_chromosome:_4	AUGUSTUS	exon	34673062	34673170	.	-	.	ID=g10641.t1.exon1;Parent=g10641.t1;
OY727108.1_Ormia_ochracea_genome_assembly,_chromosome:_4	AUGUSTUS	intron	34673171	34673238	1	-	.	ID=g10641.t1.intron1;Parent=g10641.t1;
OY727108.1_Ormia_ochracea_genome_assembly,_chromosome:_4	AUGUSTUS	CDS	34673239	34673969	1	-	0	ID=g10641.t1.CDS2;Parent=g10641.t1;
OY727108.1_Ormia_ochracea_genome_assembly,_chromosome:_4	AUGUSTUS	exon	34673239	34673969	.	-	.	ID=g10641.t1.exon2;Parent=g10641.t1;
OY727108.1_Ormia_ochracea_genome_assembly,_chromosome:_4	AUGUSTUS	start_codon	34673967	34673969	.	-	0	ID=g10641.t1.start1;Parent=g10641.t1;
OY727108.1_Ormia_ochracea_genome_assembly,_chromosome:_4	AUGUSTUS	gene	34881775	34886144	.	+	.	ID=g10642;
OY727108.1_Ormia_ochracea_genome_assembly,_chromosome:_4	AUGUSTUS	mRNA	34881775	34886144	0.48	+	.	ID=g10642.t1;Parent=g10642;
OY727108.1_Ormia_ochracea_genome_assembly,_chromosome:_4	AUGUSTUS	start_codon	34881775	34881777	.	+	0	ID=g10642.t1.start1;Parent=g10642.t1;
OY727108.1_Ormia_ochracea_genome_assembly,_chromosome:_4	AUGUSTUS	CDS	34881775	34884544	1	+	0	ID=g10642.t1.CDS1;Parent=g10642.t1;
OY727108.1_Ormia_ochracea_genome_assembly,_chromosome:_4	AUGUSTUS	exon	34881775	34884544	.	+	.	ID=g10642.t1.exon1;Parent=g10642.t1;
OY727108.1_Ormia_ochracea_genome_assembly,_chromosome:_4	AUGUSTUS	intron	34884545	34885821	1	+	.	ID=g10642.t1.intron1;Parent=g10642.t1;
OY727108.1_Ormia_ochracea_genome_assembly,_chromosome:_4	AUGUSTUS	CDS	34885822	34886144	0.48	+	2	ID=g10642.t1.CDS2;Parent=g10642.t1;
OY727108.1_Ormia_ochracea_genome_assembly,_chromosome:_4	AUGUSTUS	exon	34885822	34886144	.	+	.	ID=g10642.t1.exon2;Parent=g10642.t1;
OY727108.1_Ormia_ochracea_genome_assembly,_chromosome:_4	AUGUSTUS	stop_codon	34886142	34886144	.	+	0	ID=g10642.t1.stop1;Parent=g10642.t1;
OY727108.1_Ormia_ochracea_genome_assembly,_chromosome:_4	AUGUSTUS	gene	34890650	34892954	.	+	.	ID=g10643;
OY727108.1_Ormia_ochracea_genome_assembly,_chromosome:_4	AUGUSTUS	mRNA	34890650	34892954	1	+	.	ID=g10643.t1;Parent=g10643;
OY727108.1_Ormia_ochracea_genome_assembly,_chromosome:_4	AUGUSTUS	start_codon	34890650	34890652	.	+	0	ID=g10643.t1.start1;Parent=g10643.t1;
OY727108.1_Ormia_ochracea_genome_assembly,_chromosome:_4	AUGUSTUS	CDS	34890650	34890751	1	+	0	ID=g10643.t1.CDS1;Parent=g10643.t1;
OY727108.1_Ormia_ochracea_genome_assembly,_chromosome:_4	AUGUSTUS	exon	34890650	34890751	.	+	.	ID=g10643.t1.exon1;Parent=g10643.t1;
OY727108.1_Ormia_ochracea_genome_assembly,_chromosome:_4	AUGUSTUS	intron	34890752	34891125	1	+	.	ID=g10643.t1.intron1;Parent=g10643.t1;
OY727108.1_Ormia_ochracea_genome_assembly,_chromosome:_4	AUGUSTUS	CDS	34891126	34891477	1	+	0	ID=g10643.t1.CDS2;Parent=g10643.t1;
OY727108.1_Ormia_ochracea_genome_assembly,_chromosome:_4	AUGUSTUS	exon	34891126	34891477	.	+	.	ID=g10643.t1.exon2;Parent=g10643.t1;
OY727108.1_Ormia_ochracea_genome_assembly,_chromosome:_4	AUGUSTUS	intron	34891478	34891551	1	+	.	ID=g10643.t1.intron2;Parent=g10643.t1;
OY727108.1_Ormia_ochracea_genome_assembly,_chromosome:_4	AUGUSTUS	CDS	34891552	34891841	1	+	2	ID=g10643.t1.CDS3;Parent=g10643.t1;
OY727108.1_Ormia_ochracea_genome_assembly,_chromosome:_4	AUGUSTUS	exon	34891552	34891841	.	+	.	ID=g10643.t1.exon3;Parent=g10643.t1;
OY727108.1_Ormia_ochracea_genome_assembly,_chromosome:_4	AUGUSTUS	intron	34891842	34891900	1	+	.	ID=g10643.t1.intron3;Parent=g10643.t1;
OY727108.1_Ormia_ochracea_genome_assembly,_chromosome:_4	AUGUSTUS	CDS	34891901	34892080	1	+	0	ID=g10643.t1.CDS4;Parent=g10643.t1;
OY727108.1_Ormia_ochracea_genome_assembly,_chromosome:_4	AUGUSTUS	exon	34891901	34892080	.	+	.	ID=g10643.t1.exon4;Parent=g10643.t1;
OY727108.1_Ormia_ochracea_genome_assembly,_chromosome:_4	AUGUSTUS	intron	34892081	34892543	1	+	.	ID=g10643.t1.intron4;Parent=g10643.t1;
OY727108.1_Ormia_ochracea_genome_assembly,_chromosome:_4	AUGUSTUS	CDS	34892544	34892954	1	+	0	ID=g10643.t1.CDS5;Parent=g10643.t1;
OY727108.1_Ormia_ochracea_genome_assembly,_chromosome:_4	AUGUSTUS	exon	34892544	34892954	.	+	.	ID=g10643.t1.exon5;Parent=g10643.t1;
OY727108.1_Ormia_ochracea_genome_assembly,_chromosome:_4	AUGUSTUS	stop_codon	34892952	34892954	.	+	0	ID=g10643.t1.stop1;Parent=g10643.t1;
OY727108.1_Ormia_ochracea_genome_assembly,_chromosome:_4	AUGUSTUS	mRNA	34890650	34892954	0.81	+	.	ID=g10643.t2;Parent=g10643;
OY727108.1_Ormia_ochracea_genome_assembly,_chromosome:_4	AUGUSTUS	start_codon	34890650	34890652	.	+	0	ID=g10643.t2.start1;Parent=g10643.t2;
OY727108.1_Ormia_ochracea_genome_assembly,_chromosome:_4	AUGUSTUS	CDS	34890650	34890751	0.81	+	0	ID=g10643.t2.CDS1;Parent=g10643.t2;
OY727108.1_Ormia_ochracea_genome_assembly,_chromosome:_4	AUGUSTUS	exon	34890650	34890751	.	+	.	ID=g10643.t2.exon1;Parent=g10643.t2;
OY727108.1_Ormia_ochracea_genome_assembly,_chromosome:_4	AUGUSTUS	intron	34890752	34891125	0.81	+	.	ID=g10643.t2.intron1;Parent=g10643.t2;
OY727108.1_Ormia_ochracea_genome_assembly,_chromosome:_4	AUGUSTUS	CDS	34891126	34891477	0.98	+	0	ID=g10643.t2.CDS2;Parent=g10643.t2;
OY727108.1_Ormia_ochracea_genome_assembly,_chromosome:_4	AUGUSTUS	exon	34891126	34891477	.	+	.	ID=g10643.t2.exon2;Parent=g10643.t2;
OY727108.1_Ormia_ochracea_genome_assembly,_chromosome:_4	AUGUSTUS	intron	34891478	34891608	1	+	.	ID=g10643.t2.intron2;Parent=g10643.t2;
OY727108.1_Ormia_ochracea_genome_assembly,_chromosome:_4	AUGUSTUS	CDS	34891609	34891841	1	+	2	ID=g10643.t2.CDS3;Parent=g10643.t2;
OY727108.1_Ormia_ochracea_genome_assembly,_chromosome:_4	AUGUSTUS	exon	34891609	34891841	.	+	.	ID=g10643.t2.exon3;Parent=g10643.t2;
OY727108.1_Ormia_ochracea_genome_assembly,_chromosome:_4	AUGUSTUS	intron	34891842	34891900	1	+	.	ID=g10643.t2.intron3;Parent=g10643.t2;
OY727108.1_Ormia_ochracea_genome_assembly,_chromosome:_4	AUGUSTUS	CDS	34891901	34892080	1	+	0	ID=g10643.t2.CDS4;Parent=g10643.t2;
OY727108.1_Ormia_ochracea_genome_assembly,_chromosome:_4	AUGUSTUS	exon	34891901	34892080	.	+	.	ID=g10643.t2.exon4;Parent=g10643.t2;
OY727108.1_Ormia_ochracea_genome_assembly,_chromosome:_4	AUGUSTUS	intron	34892081	34892543	1	+	.	ID=g10643.t2.intron4;Parent=g10643.t2;
OY727108.1_Ormia_ochracea_genome_assembly,_chromosome:_4	AUGUSTUS	CDS	34892544	34892954	1	+	0	ID=g10643.t2.CDS5;Parent=g10643.t2;
OY727108.1_Ormia_ochracea_genome_assembly,_chromosome:_4	AUGUSTUS	exon	34892544	34892954	.	+	.	ID=g10643.t2.exon5;Parent=g10643.t2;
OY727108.1_Ormia_ochracea_genome_assembly,_chromosome:_4	AUGUSTUS	stop_codon	34892952	34892954	.	+	0	ID=g10643.t2.stop1;Parent=g10643.t2;
OY727108.1_Ormia_ochracea_genome_assembly,_chromosome:_4	AUGUSTUS	gene	34923945	34924304	.	-	.	ID=g10644;
OY727108.1_Ormia_ochracea_genome_assembly,_chromosome:_4	AUGUSTUS	mRNA	34923945	34924304	0.45	-	.	ID=g10644.t1;Parent=g10644;
OY727108.1_Ormia_ochracea_genome_assembly,_chromosome:_4	AUGUSTUS	stop_codon	34923945	34923947	.	-	0	ID=g10644.t1.stop1;Parent=g10644.t1;
OY727108.1_Ormia_ochracea_genome_assembly,_chromosome:_4	AUGUSTUS	CDS	34923945	34924304	0.45	-	0	ID=g10644.t1.CDS1;Parent=g10644.t1;
OY727108.1_Ormia_ochracea_genome_assembly,_chromosome:_4	AUGUSTUS	exon	34923945	34924304	.	-	.	ID=g10644.t1.exon1;Parent=g10644.t1;
OY727108.1_Ormia_ochracea_genome_assembly,_chromosome:_4	AUGUSTUS	start_codon	34924302	34924304	.	-	0	ID=g10644.t1.start1;Parent=g10644.t1;
OY727108.1_Ormia_ochracea_genome_assembly,_chromosome:_4	AUGUSTUS	gene	34940684	34941795	.	-	.	ID=g10645;
OY727108.1_Ormia_ochracea_genome_assembly,_chromosome:_4	AUGUSTUS	mRNA	34940684	34941795	0.67	-	.	ID=g10645.t1;Parent=g10645;
OY727108.1_Ormia_ochracea_genome_assembly,_chromosome:_4	AUGUSTUS	stop_codon	34940684	34940686	.	-	0	ID=g10645.t1.stop1;Parent=g10645.t1;
OY727108.1_Ormia_ochracea_genome_assembly,_chromosome:_4	AUGUSTUS	CDS	34940684	34940967	1	-	2	ID=g10645.t1.CDS1;Parent=g10645.t1;
OY727108.1_Ormia_ochracea_genome_assembly,_chromosome:_4	AUGUSTUS	exon	34940684	34940967	.	-	.	ID=g10645.t1.exon1;Parent=g10645.t1;
OY727108.1_Ormia_ochracea_genome_assembly,_chromosome:_4	AUGUSTUS	intron	34940968	34941782	0.68	-	.	ID=g10645.t1.intron1;Parent=g10645.t1;
OY727108.1_Ormia_ochracea_genome_assembly,_chromosome:_4	AUGUSTUS	CDS	34941783	34941795	0.67	-	0	ID=g10645.t1.CDS2;Parent=g10645.t1;
OY727108.1_Ormia_ochracea_genome_assembly,_chromosome:_4	AUGUSTUS	exon	34941783	34941795	.	-	.	ID=g10645.t1.exon2;Parent=g10645.t1;
OY727108.1_Ormia_ochracea_genome_assembly,_chromosome:_4	AUGUSTUS	start_codon	34941793	34941795	.	-	0	ID=g10645.t1.start1;Parent=g10645.t1;
OY727108.1_Ormia_ochracea_genome_assembly,_chromosome:_4	AUGUSTUS	gene	34944814	34945140	.	+	.	ID=g10646;
OY727108.1_Ormia_ochracea_genome_assembly,_chromosome:_4	AUGUSTUS	mRNA	34944814	34945140	0.88	+	.	ID=g10646.t1;Parent=g10646;
OY727108.1_Ormia_ochracea_genome_assembly,_chromosome:_4	AUGUSTUS	start_codon	34944814	34944816	.	+	0	ID=g10646.t1.start1;Parent=g10646.t1;
OY727108.1_Ormia_ochracea_genome_assembly,_chromosome:_4	AUGUSTUS	CDS	34944814	34945140	0.88	+	0	ID=g10646.t1.CDS1;Parent=g10646.t1;
OY727108.1_Ormia_ochracea_genome_assembly,_chromosome:_4	AUGUSTUS	exon	34944814	34945140	.	+	.	ID=g10646.t1.exon1;Parent=g10646.t1;
OY727108.1_Ormia_ochracea_genome_assembly,_chromosome:_4	AUGUSTUS	stop_codon	34945138	34945140	.	+	0	ID=g10646.t1.stop1;Parent=g10646.t1;
OY727108.1_Ormia_ochracea_genome_assembly,_chromosome:_4	AUGUSTUS	gene	34956410	34957468	.	+	.	ID=g10647;
OY727108.1_Ormia_ochracea_genome_assembly,_chromosome:_4	AUGUSTUS	mRNA	34956410	34957468	0.52	+	.	ID=g10647.t1;Parent=g10647;
OY727108.1_Ormia_ochracea_genome_assembly,_chromosome:_4	AUGUSTUS	start_codon	34956410	34956412	.	+	0	ID=g10647.t1.start1;Parent=g10647.t1;
OY727108.1_Ormia_ochracea_genome_assembly,_chromosome:_4	AUGUSTUS	CDS	34956410	34957468	0.52	+	0	ID=g10647.t1.CDS1;Parent=g10647.t1;
OY727108.1_Ormia_ochracea_genome_assembly,_chromosome:_4	AUGUSTUS	exon	34956410	34957468	.	+	.	ID=g10647.t1.exon1;Parent=g10647.t1;
OY727108.1_Ormia_ochracea_genome_assembly,_chromosome:_4	AUGUSTUS	stop_codon	34957466	34957468	.	+	0	ID=g10647.t1.stop1;Parent=g10647.t1;
OY727108.1_Ormia_ochracea_genome_assembly,_chromosome:_4	AUGUSTUS	gene	34960594	34966938	.	+	.	ID=g10648;
OY727108.1_Ormia_ochracea_genome_assembly,_chromosome:_4	AUGUSTUS	mRNA	34960594	34966938	0.26	+	.	ID=g10648.t1;Parent=g10648;
OY727108.1_Ormia_ochracea_genome_assembly,_chromosome:_4	AUGUSTUS	start_codon	34960594	34960596	.	+	0	ID=g10648.t1.start1;Parent=g10648.t1;
OY727108.1_Ormia_ochracea_genome_assembly,_chromosome:_4	AUGUSTUS	CDS	34960594	34960736	0.96	+	0	ID=g10648.t1.CDS1;Parent=g10648.t1;
OY727108.1_Ormia_ochracea_genome_assembly,_chromosome:_4	AUGUSTUS	exon	34960594	34960736	.	+	.	ID=g10648.t1.exon1;Parent=g10648.t1;
OY727108.1_Ormia_ochracea_genome_assembly,_chromosome:_4	AUGUSTUS	intron	34960737	34966847	0.26	+	.	ID=g10648.t1.intron1;Parent=g10648.t1;
OY727108.1_Ormia_ochracea_genome_assembly,_chromosome:_4	AUGUSTUS	CDS	34966848	34966938	0.27	+	1	ID=g10648.t1.CDS2;Parent=g10648.t1;
OY727108.1_Ormia_ochracea_genome_assembly,_chromosome:_4	AUGUSTUS	exon	34966848	34966938	.	+	.	ID=g10648.t1.exon2;Parent=g10648.t1;
OY727108.1_Ormia_ochracea_genome_assembly,_chromosome:_4	AUGUSTUS	stop_codon	34966936	34966938	.	+	0	ID=g10648.t1.stop1;Parent=g10648.t1;
OY727108.1_Ormia_ochracea_genome_assembly,_chromosome:_4	AUGUSTUS	gene	35026623	35044188	.	-	.	ID=g10649;
OY727108.1_Ormia_ochracea_genome_assembly,_chromosome:_4	AUGUSTUS	mRNA	35026623	35044188	1	-	.	ID=g10649.t1;Parent=g10649;
OY727108.1_Ormia_ochracea_genome_assembly,_chromosome:_4	AUGUSTUS	stop_codon	35026623	35026625	.	-	0	ID=g10649.t1.stop1;Parent=g10649.t1;
OY727108.1_Ormia_ochracea_genome_assembly,_chromosome:_4	AUGUSTUS	CDS	35026623	35026646	1	-	0	ID=g10649.t1.CDS1;Parent=g10649.t1;
OY727108.1_Ormia_ochracea_genome_assembly,_chromosome:_4	AUGUSTUS	exon	35026623	35026646	.	-	.	ID=g10649.t1.exon1;Parent=g10649.t1;
OY727108.1_Ormia_ochracea_genome_assembly,_chromosome:_4	AUGUSTUS	intron	35026647	35027847	1	-	.	ID=g10649.t1.intron1;Parent=g10649.t1;
OY727108.1_Ormia_ochracea_genome_assembly,_chromosome:_4	AUGUSTUS	CDS	35027848	35027928	1	-	0	ID=g10649.t1.CDS2;Parent=g10649.t1;
OY727108.1_Ormia_ochracea_genome_assembly,_chromosome:_4	AUGUSTUS	exon	35027848	35027928	.	-	.	ID=g10649.t1.exon2;Parent=g10649.t1;
OY727108.1_Ormia_ochracea_genome_assembly,_chromosome:_4	AUGUSTUS	intron	35027929	35028102	1	-	.	ID=g10649.t1.intron2;Parent=g10649.t1;
OY727108.1_Ormia_ochracea_genome_assembly,_chromosome:_4	AUGUSTUS	CDS	35028103	35028239	1	-	2	ID=g10649.t1.CDS3;Parent=g10649.t1;
OY727108.1_Ormia_ochracea_genome_assembly,_chromosome:_4	AUGUSTUS	exon	35028103	35028239	.	-	.	ID=g10649.t1.exon3;Parent=g10649.t1;
OY727108.1_Ormia_ochracea_genome_assembly,_chromosome:_4	AUGUSTUS	intron	35028240	35028501	1	-	.	ID=g10649.t1.intron3;Parent=g10649.t1;
OY727108.1_Ormia_ochracea_genome_assembly,_chromosome:_4	AUGUSTUS	CDS	35028502	35032569	1	-	2	ID=g10649.t1.CDS4;Parent=g10649.t1;
OY727108.1_Ormia_ochracea_genome_assembly,_chromosome:_4	AUGUSTUS	exon	35028502	35032569	.	-	.	ID=g10649.t1.exon4;Parent=g10649.t1;
OY727108.1_Ormia_ochracea_genome_assembly,_chromosome:_4	AUGUSTUS	intron	35032570	35044037	1	-	.	ID=g10649.t1.intron4;Parent=g10649.t1;
OY727108.1_Ormia_ochracea_genome_assembly,_chromosome:_4	AUGUSTUS	CDS	35044038	35044188	1	-	0	ID=g10649.t1.CDS5;Parent=g10649.t1;
OY727108.1_Ormia_ochracea_genome_assembly,_chromosome:_4	AUGUSTUS	exon	35044038	35044188	.	-	.	ID=g10649.t1.exon5;Parent=g10649.t1;
OY727108.1_Ormia_ochracea_genome_assembly,_chromosome:_4	AUGUSTUS	start_codon	35044186	35044188	.	-	0	ID=g10649.t1.start1;Parent=g10649.t1;
OY727108.1_Ormia_ochracea_genome_assembly,_chromosome:_4	AUGUSTUS	gene	35095802	35100563	.	-	.	ID=g10650;
OY727108.1_Ormia_ochracea_genome_assembly,_chromosome:_4	AUGUSTUS	mRNA	35095802	35100563	0.97	-	.	ID=g10650.t1;Parent=g10650;
OY727108.1_Ormia_ochracea_genome_assembly,_chromosome:_4	AUGUSTUS	stop_codon	35095802	35095804	.	-	0	ID=g10650.t1.stop1;Parent=g10650.t1;
OY727108.1_Ormia_ochracea_genome_assembly,_chromosome:_4	AUGUSTUS	CDS	35095802	35096142	1	-	2	ID=g10650.t1.CDS1;Parent=g10650.t1;
OY727108.1_Ormia_ochracea_genome_assembly,_chromosome:_4	AUGUSTUS	exon	35095802	35096142	.	-	.	ID=g10650.t1.exon1;Parent=g10650.t1;
OY727108.1_Ormia_ochracea_genome_assembly,_chromosome:_4	AUGUSTUS	intron	35096143	35100397	0.97	-	.	ID=g10650.t1.intron1;Parent=g10650.t1;
OY727108.1_Ormia_ochracea_genome_assembly,_chromosome:_4	AUGUSTUS	CDS	35100398	35100563	0.97	-	0	ID=g10650.t1.CDS2;Parent=g10650.t1;
OY727108.1_Ormia_ochracea_genome_assembly,_chromosome:_4	AUGUSTUS	exon	35100398	35100563	.	-	.	ID=g10650.t1.exon2;Parent=g10650.t1;
OY727108.1_Ormia_ochracea_genome_assembly,_chromosome:_4	AUGUSTUS	start_codon	35100561	35100563	.	-	0	ID=g10650.t1.start1;Parent=g10650.t1;
OY727108.1_Ormia_ochracea_genome_assembly,_chromosome:_4	AUGUSTUS	gene	35132390	35132686	.	-	.	ID=g10651;
OY727108.1_Ormia_ochracea_genome_assembly,_chromosome:_4	AUGUSTUS	mRNA	35132390	35132686	0.94	-	.	ID=g10651.t1;Parent=g10651;
OY727108.1_Ormia_ochracea_genome_assembly,_chromosome:_4	AUGUSTUS	stop_codon	35132390	35132392	.	-	0	ID=g10651.t1.stop1;Parent=g10651.t1;
OY727108.1_Ormia_ochracea_genome_assembly,_chromosome:_4	AUGUSTUS	CDS	35132390	35132686	0.94	-	0	ID=g10651.t1.CDS1;Parent=g10651.t1;
OY727108.1_Ormia_ochracea_genome_assembly,_chromosome:_4	AUGUSTUS	exon	35132390	35132686	.	-	.	ID=g10651.t1.exon1;Parent=g10651.t1;
OY727108.1_Ormia_ochracea_genome_assembly,_chromosome:_4	AUGUSTUS	start_codon	35132684	35132686	.	-	0	ID=g10651.t1.start1;Parent=g10651.t1;
OY727108.1_Ormia_ochracea_genome_assembly,_chromosome:_4	AUGUSTUS	gene	35132764	35133219	.	-	.	ID=g10652;
OY727108.1_Ormia_ochracea_genome_assembly,_chromosome:_4	AUGUSTUS	mRNA	35132764	35133219	1	-	.	ID=g10652.t1;Parent=g10652;
OY727108.1_Ormia_ochracea_genome_assembly,_chromosome:_4	AUGUSTUS	stop_codon	35132764	35132766	.	-	0	ID=g10652.t1.stop1;Parent=g10652.t1;
OY727108.1_Ormia_ochracea_genome_assembly,_chromosome:_4	AUGUSTUS	CDS	35132764	35133219	1	-	0	ID=g10652.t1.CDS1;Parent=g10652.t1;
OY727108.1_Ormia_ochracea_genome_assembly,_chromosome:_4	AUGUSTUS	exon	35132764	35133219	.	-	.	ID=g10652.t1.exon1;Parent=g10652.t1;
OY727108.1_Ormia_ochracea_genome_assembly,_chromosome:_4	AUGUSTUS	start_codon	35133217	35133219	.	-	0	ID=g10652.t1.start1;Parent=g10652.t1;
OY727108.1_Ormia_ochracea_genome_assembly,_chromosome:_4	AUGUSTUS	gene	35175041	35176866	.	+	.	ID=g10653;
OY727108.1_Ormia_ochracea_genome_assembly,_chromosome:_4	AUGUSTUS	mRNA	35175041	35176866	1	+	.	ID=g10653.t1;Parent=g10653;
OY727108.1_Ormia_ochracea_genome_assembly,_chromosome:_4	AUGUSTUS	start_codon	35175041	35175043	.	+	0	ID=g10653.t1.start1;Parent=g10653.t1;
OY727108.1_Ormia_ochracea_genome_assembly,_chromosome:_4	AUGUSTUS	CDS	35175041	35176007	1	+	0	ID=g10653.t1.CDS1;Parent=g10653.t1;
OY727108.1_Ormia_ochracea_genome_assembly,_chromosome:_4	AUGUSTUS	exon	35175041	35176007	.	+	.	ID=g10653.t1.exon1;Parent=g10653.t1;
OY727108.1_Ormia_ochracea_genome_assembly,_chromosome:_4	AUGUSTUS	intron	35176008	35176069	1	+	.	ID=g10653.t1.intron1;Parent=g10653.t1;
OY727108.1_Ormia_ochracea_genome_assembly,_chromosome:_4	AUGUSTUS	CDS	35176070	35176866	1	+	2	ID=g10653.t1.CDS2;Parent=g10653.t1;
OY727108.1_Ormia_ochracea_genome_assembly,_chromosome:_4	AUGUSTUS	exon	35176070	35176866	.	+	.	ID=g10653.t1.exon2;Parent=g10653.t1;
OY727108.1_Ormia_ochracea_genome_assembly,_chromosome:_4	AUGUSTUS	stop_codon	35176864	35176866	.	+	0	ID=g10653.t1.stop1;Parent=g10653.t1;
OY727108.1_Ormia_ochracea_genome_assembly,_chromosome:_4	AUGUSTUS	gene	35177197	35187778	.	-	.	ID=g10654;
OY727108.1_Ormia_ochracea_genome_assembly,_chromosome:_4	AUGUSTUS	mRNA	35177197	35187778	1	-	.	ID=g10654.t1;Parent=g10654;
OY727108.1_Ormia_ochracea_genome_assembly,_chromosome:_4	AUGUSTUS	stop_codon	35177197	35177199	.	-	0	ID=g10654.t1.stop1;Parent=g10654.t1;
OY727108.1_Ormia_ochracea_genome_assembly,_chromosome:_4	AUGUSTUS	CDS	35177197	35178072	1	-	0	ID=g10654.t1.CDS1;Parent=g10654.t1;
OY727108.1_Ormia_ochracea_genome_assembly,_chromosome:_4	AUGUSTUS	exon	35177197	35178072	.	-	.	ID=g10654.t1.exon1;Parent=g10654.t1;
OY727108.1_Ormia_ochracea_genome_assembly,_chromosome:_4	AUGUSTUS	intron	35178073	35178144	1	-	.	ID=g10654.t1.intron1;Parent=g10654.t1;
OY727108.1_Ormia_ochracea_genome_assembly,_chromosome:_4	AUGUSTUS	CDS	35178145	35178369	1	-	0	ID=g10654.t1.CDS2;Parent=g10654.t1;
OY727108.1_Ormia_ochracea_genome_assembly,_chromosome:_4	AUGUSTUS	exon	35178145	35178369	.	-	.	ID=g10654.t1.exon2;Parent=g10654.t1;
OY727108.1_Ormia_ochracea_genome_assembly,_chromosome:_4	AUGUSTUS	intron	35178370	35178424	1	-	.	ID=g10654.t1.intron2;Parent=g10654.t1;
OY727108.1_Ormia_ochracea_genome_assembly,_chromosome:_4	AUGUSTUS	CDS	35178425	35178847	1	-	0	ID=g10654.t1.CDS3;Parent=g10654.t1;
OY727108.1_Ormia_ochracea_genome_assembly,_chromosome:_4	AUGUSTUS	exon	35178425	35178847	.	-	.	ID=g10654.t1.exon3;Parent=g10654.t1;
OY727108.1_Ormia_ochracea_genome_assembly,_chromosome:_4	AUGUSTUS	intron	35178848	35178907	1	-	.	ID=g10654.t1.intron3;Parent=g10654.t1;
OY727108.1_Ormia_ochracea_genome_assembly,_chromosome:_4	AUGUSTUS	CDS	35178908	35179212	1	-	2	ID=g10654.t1.CDS4;Parent=g10654.t1;
OY727108.1_Ormia_ochracea_genome_assembly,_chromosome:_4	AUGUSTUS	exon	35178908	35179212	.	-	.	ID=g10654.t1.exon4;Parent=g10654.t1;
OY727108.1_Ormia_ochracea_genome_assembly,_chromosome:_4	AUGUSTUS	intron	35179213	35181042	1	-	.	ID=g10654.t1.intron4;Parent=g10654.t1;
OY727108.1_Ormia_ochracea_genome_assembly,_chromosome:_4	AUGUSTUS	CDS	35181043	35182331	1	-	1	ID=g10654.t1.CDS5;Parent=g10654.t1;
OY727108.1_Ormia_ochracea_genome_assembly,_chromosome:_4	AUGUSTUS	exon	35181043	35182331	.	-	.	ID=g10654.t1.exon5;Parent=g10654.t1;
OY727108.1_Ormia_ochracea_genome_assembly,_chromosome:_4	AUGUSTUS	intron	35182332	35182621	1	-	.	ID=g10654.t1.intron5;Parent=g10654.t1;
OY727108.1_Ormia_ochracea_genome_assembly,_chromosome:_4	AUGUSTUS	CDS	35182622	35182729	1	-	1	ID=g10654.t1.CDS6;Parent=g10654.t1;
OY727108.1_Ormia_ochracea_genome_assembly,_chromosome:_4	AUGUSTUS	exon	35182622	35182729	.	-	.	ID=g10654.t1.exon6;Parent=g10654.t1;
OY727108.1_Ormia_ochracea_genome_assembly,_chromosome:_4	AUGUSTUS	intron	35182730	35183187	1	-	.	ID=g10654.t1.intron6;Parent=g10654.t1;
OY727108.1_Ormia_ochracea_genome_assembly,_chromosome:_4	AUGUSTUS	CDS	35183188	35183829	1	-	1	ID=g10654.t1.CDS7;Parent=g10654.t1;
OY727108.1_Ormia_ochracea_genome_assembly,_chromosome:_4	AUGUSTUS	exon	35183188	35183829	.	-	.	ID=g10654.t1.exon7;Parent=g10654.t1;
OY727108.1_Ormia_ochracea_genome_assembly,_chromosome:_4	AUGUSTUS	intron	35183830	35184996	1	-	.	ID=g10654.t1.intron7;Parent=g10654.t1;
OY727108.1_Ormia_ochracea_genome_assembly,_chromosome:_4	AUGUSTUS	CDS	35184997	35185216	1	-	2	ID=g10654.t1.CDS8;Parent=g10654.t1;
OY727108.1_Ormia_ochracea_genome_assembly,_chromosome:_4	AUGUSTUS	exon	35184997	35185216	.	-	.	ID=g10654.t1.exon8;Parent=g10654.t1;
OY727108.1_Ormia_ochracea_genome_assembly,_chromosome:_4	AUGUSTUS	intron	35185217	35185419	1	-	.	ID=g10654.t1.intron8;Parent=g10654.t1;
OY727108.1_Ormia_ochracea_genome_assembly,_chromosome:_4	AUGUSTUS	CDS	35185420	35186245	1	-	0	ID=g10654.t1.CDS9;Parent=g10654.t1;
OY727108.1_Ormia_ochracea_genome_assembly,_chromosome:_4	AUGUSTUS	exon	35185420	35186245	.	-	.	ID=g10654.t1.exon9;Parent=g10654.t1;
OY727108.1_Ormia_ochracea_genome_assembly,_chromosome:_4	AUGUSTUS	intron	35186246	35186570	1	-	.	ID=g10654.t1.intron9;Parent=g10654.t1;
OY727108.1_Ormia_ochracea_genome_assembly,_chromosome:_4	AUGUSTUS	CDS	35186571	35187338	1	-	0	ID=g10654.t1.CDS10;Parent=g10654.t1;
OY727108.1_Ormia_ochracea_genome_assembly,_chromosome:_4	AUGUSTUS	exon	35186571	35187338	.	-	.	ID=g10654.t1.exon10;Parent=g10654.t1;
OY727108.1_Ormia_ochracea_genome_assembly,_chromosome:_4	AUGUSTUS	intron	35187339	35187437	1	-	.	ID=g10654.t1.intron10;Parent=g10654.t1;
OY727108.1_Ormia_ochracea_genome_assembly,_chromosome:_4	AUGUSTUS	CDS	35187438	35187600	1	-	1	ID=g10654.t1.CDS11;Parent=g10654.t1;
OY727108.1_Ormia_ochracea_genome_assembly,_chromosome:_4	AUGUSTUS	exon	35187438	35187600	.	-	.	ID=g10654.t1.exon11;Parent=g10654.t1;
OY727108.1_Ormia_ochracea_genome_assembly,_chromosome:_4	AUGUSTUS	intron	35187601	35187671	1	-	.	ID=g10654.t1.intron11;Parent=g10654.t1;
OY727108.1_Ormia_ochracea_genome_assembly,_chromosome:_4	AUGUSTUS	CDS	35187672	35187778	1	-	0	ID=g10654.t1.CDS12;Parent=g10654.t1;
OY727108.1_Ormia_ochracea_genome_assembly,_chromosome:_4	AUGUSTUS	exon	35187672	35187778	.	-	.	ID=g10654.t1.exon12;Parent=g10654.t1;
OY727108.1_Ormia_ochracea_genome_assembly,_chromosome:_4	AUGUSTUS	start_codon	35187776	35187778	.	-	0	ID=g10654.t1.start1;Parent=g10654.t1;
OY727108.1_Ormia_ochracea_genome_assembly,_chromosome:_4	AUGUSTUS	gene	35188554	35191548	.	-	.	ID=g10655;
OY727108.1_Ormia_ochracea_genome_assembly,_chromosome:_4	AUGUSTUS	mRNA	35188554	35191548	1	-	.	ID=g10655.t1;Parent=g10655;
OY727108.1_Ormia_ochracea_genome_assembly,_chromosome:_4	AUGUSTUS	stop_codon	35188554	35188556	.	-	0	ID=g10655.t1.stop1;Parent=g10655.t1;
OY727108.1_Ormia_ochracea_genome_assembly,_chromosome:_4	AUGUSTUS	CDS	35188554	35188748	1	-	0	ID=g10655.t1.CDS1;Parent=g10655.t1;
OY727108.1_Ormia_ochracea_genome_assembly,_chromosome:_4	AUGUSTUS	exon	35188554	35188748	.	-	.	ID=g10655.t1.exon1;Parent=g10655.t1;
OY727108.1_Ormia_ochracea_genome_assembly,_chromosome:_4	AUGUSTUS	intron	35188749	35188821	1	-	.	ID=g10655.t1.intron1;Parent=g10655.t1;
OY727108.1_Ormia_ochracea_genome_assembly,_chromosome:_4	AUGUSTUS	CDS	35188822	35189016	1	-	0	ID=g10655.t1.CDS2;Parent=g10655.t1;
OY727108.1_Ormia_ochracea_genome_assembly,_chromosome:_4	AUGUSTUS	exon	35188822	35189016	.	-	.	ID=g10655.t1.exon2;Parent=g10655.t1;
OY727108.1_Ormia_ochracea_genome_assembly,_chromosome:_4	AUGUSTUS	intron	35189017	35189076	1	-	.	ID=g10655.t1.intron2;Parent=g10655.t1;
OY727108.1_Ormia_ochracea_genome_assembly,_chromosome:_4	AUGUSTUS	CDS	35189077	35189359	1	-	1	ID=g10655.t1.CDS3;Parent=g10655.t1;
OY727108.1_Ormia_ochracea_genome_assembly,_chromosome:_4	AUGUSTUS	exon	35189077	35189359	.	-	.	ID=g10655.t1.exon3;Parent=g10655.t1;
OY727108.1_Ormia_ochracea_genome_assembly,_chromosome:_4	AUGUSTUS	intron	35189360	35189420	1	-	.	ID=g10655.t1.intron3;Parent=g10655.t1;
OY727108.1_Ormia_ochracea_genome_assembly,_chromosome:_4	AUGUSTUS	CDS	35189421	35189585	1	-	1	ID=g10655.t1.CDS4;Parent=g10655.t1;
OY727108.1_Ormia_ochracea_genome_assembly,_chromosome:_4	AUGUSTUS	exon	35189421	35189585	.	-	.	ID=g10655.t1.exon4;Parent=g10655.t1;
OY727108.1_Ormia_ochracea_genome_assembly,_chromosome:_4	AUGUSTUS	intron	35189586	35189653	1	-	.	ID=g10655.t1.intron4;Parent=g10655.t1;
OY727108.1_Ormia_ochracea_genome_assembly,_chromosome:_4	AUGUSTUS	CDS	35189654	35189804	1	-	2	ID=g10655.t1.CDS5;Parent=g10655.t1;
OY727108.1_Ormia_ochracea_genome_assembly,_chromosome:_4	AUGUSTUS	exon	35189654	35189804	.	-	.	ID=g10655.t1.exon5;Parent=g10655.t1;
OY727108.1_Ormia_ochracea_genome_assembly,_chromosome:_4	AUGUSTUS	intron	35189805	35189858	1	-	.	ID=g10655.t1.intron5;Parent=g10655.t1;
OY727108.1_Ormia_ochracea_genome_assembly,_chromosome:_4	AUGUSTUS	CDS	35189859	35190349	1	-	1	ID=g10655.t1.CDS6;Parent=g10655.t1;
OY727108.1_Ormia_ochracea_genome_assembly,_chromosome:_4	AUGUSTUS	exon	35189859	35190349	.	-	.	ID=g10655.t1.exon6;Parent=g10655.t1;
OY727108.1_Ormia_ochracea_genome_assembly,_chromosome:_4	AUGUSTUS	intron	35190350	35190706	1	-	.	ID=g10655.t1.intron6;Parent=g10655.t1;
OY727108.1_Ormia_ochracea_genome_assembly,_chromosome:_4	AUGUSTUS	CDS	35190707	35190923	1	-	2	ID=g10655.t1.CDS7;Parent=g10655.t1;
OY727108.1_Ormia_ochracea_genome_assembly,_chromosome:_4	AUGUSTUS	exon	35190707	35190923	.	-	.	ID=g10655.t1.exon7;Parent=g10655.t1;
OY727108.1_Ormia_ochracea_genome_assembly,_chromosome:_4	AUGUSTUS	intron	35190924	35190983	1	-	.	ID=g10655.t1.intron7;Parent=g10655.t1;
OY727108.1_Ormia_ochracea_genome_assembly,_chromosome:_4	AUGUSTUS	CDS	35190984	35191548	1	-	0	ID=g10655.t1.CDS8;Parent=g10655.t1;
OY727108.1_Ormia_ochracea_genome_assembly,_chromosome:_4	AUGUSTUS	exon	35190984	35191548	.	-	.	ID=g10655.t1.exon8;Parent=g10655.t1;
OY727108.1_Ormia_ochracea_genome_assembly,_chromosome:_4	AUGUSTUS	start_codon	35191546	35191548	.	-	0	ID=g10655.t1.start1;Parent=g10655.t1;
OY727108.1_Ormia_ochracea_genome_assembly,_chromosome:_4	AUGUSTUS	gene	35192965	35194640	.	+	.	ID=g10656;
OY727108.1_Ormia_ochracea_genome_assembly,_chromosome:_4	AUGUSTUS	mRNA	35192965	35194640	1	+	.	ID=g10656.t1;Parent=g10656;
OY727108.1_Ormia_ochracea_genome_assembly,_chromosome:_4	AUGUSTUS	start_codon	35192965	35192967	.	+	0	ID=g10656.t1.start1;Parent=g10656.t1;
OY727108.1_Ormia_ochracea_genome_assembly,_chromosome:_4	AUGUSTUS	CDS	35192965	35193689	1	+	0	ID=g10656.t1.CDS1;Parent=g10656.t1;
OY727108.1_Ormia_ochracea_genome_assembly,_chromosome:_4	AUGUSTUS	exon	35192965	35193689	.	+	.	ID=g10656.t1.exon1;Parent=g10656.t1;
OY727108.1_Ormia_ochracea_genome_assembly,_chromosome:_4	AUGUSTUS	intron	35193690	35194441	1	+	.	ID=g10656.t1.intron1;Parent=g10656.t1;
OY727108.1_Ormia_ochracea_genome_assembly,_chromosome:_4	AUGUSTUS	CDS	35194442	35194640	1	+	1	ID=g10656.t1.CDS2;Parent=g10656.t1;
OY727108.1_Ormia_ochracea_genome_assembly,_chromosome:_4	AUGUSTUS	exon	35194442	35194640	.	+	.	ID=g10656.t1.exon2;Parent=g10656.t1;
OY727108.1_Ormia_ochracea_genome_assembly,_chromosome:_4	AUGUSTUS	stop_codon	35194638	35194640	.	+	0	ID=g10656.t1.stop1;Parent=g10656.t1;
OY727108.1_Ormia_ochracea_genome_assembly,_chromosome:_4	AUGUSTUS	gene	35194809	35196623	.	-	.	ID=g10657;
OY727108.1_Ormia_ochracea_genome_assembly,_chromosome:_4	AUGUSTUS	mRNA	35194809	35196623	1	-	.	ID=g10657.t1;Parent=g10657;
OY727108.1_Ormia_ochracea_genome_assembly,_chromosome:_4	AUGUSTUS	stop_codon	35194809	35194811	.	-	0	ID=g10657.t1.stop1;Parent=g10657.t1;
OY727108.1_Ormia_ochracea_genome_assembly,_chromosome:_4	AUGUSTUS	CDS	35194809	35195408	1	-	0	ID=g10657.t1.CDS1;Parent=g10657.t1;
OY727108.1_Ormia_ochracea_genome_assembly,_chromosome:_4	AUGUSTUS	exon	35194809	35195408	.	-	.	ID=g10657.t1.exon1;Parent=g10657.t1;
OY727108.1_Ormia_ochracea_genome_assembly,_chromosome:_4	AUGUSTUS	intron	35195409	35195470	1	-	.	ID=g10657.t1.intron1;Parent=g10657.t1;
OY727108.1_Ormia_ochracea_genome_assembly,_chromosome:_4	AUGUSTUS	CDS	35195471	35195634	1	-	2	ID=g10657.t1.CDS2;Parent=g10657.t1;
OY727108.1_Ormia_ochracea_genome_assembly,_chromosome:_4	AUGUSTUS	exon	35195471	35195634	.	-	.	ID=g10657.t1.exon2;Parent=g10657.t1;
OY727108.1_Ormia_ochracea_genome_assembly,_chromosome:_4	AUGUSTUS	intron	35195635	35195701	1	-	.	ID=g10657.t1.intron2;Parent=g10657.t1;
OY727108.1_Ormia_ochracea_genome_assembly,_chromosome:_4	AUGUSTUS	CDS	35195702	35195861	1	-	0	ID=g10657.t1.CDS3;Parent=g10657.t1;
OY727108.1_Ormia_ochracea_genome_assembly,_chromosome:_4	AUGUSTUS	exon	35195702	35195861	.	-	.	ID=g10657.t1.exon3;Parent=g10657.t1;
OY727108.1_Ormia_ochracea_genome_assembly,_chromosome:_4	AUGUSTUS	intron	35195862	35196272	1	-	.	ID=g10657.t1.intron3;Parent=g10657.t1;
OY727108.1_Ormia_ochracea_genome_assembly,_chromosome:_4	AUGUSTUS	CDS	35196273	35196423	1	-	1	ID=g10657.t1.CDS4;Parent=g10657.t1;
OY727108.1_Ormia_ochracea_genome_assembly,_chromosome:_4	AUGUSTUS	exon	35196273	35196423	.	-	.	ID=g10657.t1.exon4;Parent=g10657.t1;
OY727108.1_Ormia_ochracea_genome_assembly,_chromosome:_4	AUGUSTUS	intron	35196424	35196489	1	-	.	ID=g10657.t1.intron4;Parent=g10657.t1;
OY727108.1_Ormia_ochracea_genome_assembly,_chromosome:_4	AUGUSTUS	CDS	35196490	35196623	1	-	0	ID=g10657.t1.CDS5;Parent=g10657.t1;
OY727108.1_Ormia_ochracea_genome_assembly,_chromosome:_4	AUGUSTUS	exon	35196490	35196623	.	-	.	ID=g10657.t1.exon5;Parent=g10657.t1;
OY727108.1_Ormia_ochracea_genome_assembly,_chromosome:_4	AUGUSTUS	start_codon	35196621	35196623	.	-	0	ID=g10657.t1.start1;Parent=g10657.t1;
OY727108.1_Ormia_ochracea_genome_assembly,_chromosome:_4	AUGUSTUS	gene	35197085	35198511	.	+	.	ID=g10658;
OY727108.1_Ormia_ochracea_genome_assembly,_chromosome:_4	AUGUSTUS	mRNA	35197085	35198511	1	+	.	ID=g10658.t1;Parent=g10658;
OY727108.1_Ormia_ochracea_genome_assembly,_chromosome:_4	AUGUSTUS	start_codon	35197085	35197087	.	+	0	ID=g10658.t1.start1;Parent=g10658.t1;
OY727108.1_Ormia_ochracea_genome_assembly,_chromosome:_4	AUGUSTUS	CDS	35197085	35197168	1	+	0	ID=g10658.t1.CDS1;Parent=g10658.t1;
OY727108.1_Ormia_ochracea_genome_assembly,_chromosome:_4	AUGUSTUS	exon	35197085	35197168	.	+	.	ID=g10658.t1.exon1;Parent=g10658.t1;
OY727108.1_Ormia_ochracea_genome_assembly,_chromosome:_4	AUGUSTUS	intron	35197169	35197235	1	+	.	ID=g10658.t1.intron1;Parent=g10658.t1;
OY727108.1_Ormia_ochracea_genome_assembly,_chromosome:_4	AUGUSTUS	CDS	35197236	35197392	1	+	0	ID=g10658.t1.CDS2;Parent=g10658.t1;
OY727108.1_Ormia_ochracea_genome_assembly,_chromosome:_4	AUGUSTUS	exon	35197236	35197392	.	+	.	ID=g10658.t1.exon2;Parent=g10658.t1;
OY727108.1_Ormia_ochracea_genome_assembly,_chromosome:_4	AUGUSTUS	intron	35197393	35197454	1	+	.	ID=g10658.t1.intron2;Parent=g10658.t1;
OY727108.1_Ormia_ochracea_genome_assembly,_chromosome:_4	AUGUSTUS	CDS	35197455	35197648	1	+	2	ID=g10658.t1.CDS3;Parent=g10658.t1;
OY727108.1_Ormia_ochracea_genome_assembly,_chromosome:_4	AUGUSTUS	exon	35197455	35197648	.	+	.	ID=g10658.t1.exon3;Parent=g10658.t1;
OY727108.1_Ormia_ochracea_genome_assembly,_chromosome:_4	AUGUSTUS	intron	35197649	35197765	1	+	.	ID=g10658.t1.intron3;Parent=g10658.t1;
OY727108.1_Ormia_ochracea_genome_assembly,_chromosome:_4	AUGUSTUS	CDS	35197766	35197961	1	+	0	ID=g10658.t1.CDS4;Parent=g10658.t1;
OY727108.1_Ormia_ochracea_genome_assembly,_chromosome:_4	AUGUSTUS	exon	35197766	35197961	.	+	.	ID=g10658.t1.exon4;Parent=g10658.t1;
OY727108.1_Ormia_ochracea_genome_assembly,_chromosome:_4	AUGUSTUS	intron	35197962	35198395	1	+	.	ID=g10658.t1.intron4;Parent=g10658.t1;
OY727108.1_Ormia_ochracea_genome_assembly,_chromosome:_4	AUGUSTUS	CDS	35198396	35198511	1	+	2	ID=g10658.t1.CDS5;Parent=g10658.t1;
OY727108.1_Ormia_ochracea_genome_assembly,_chromosome:_4	AUGUSTUS	exon	35198396	35198511	.	+	.	ID=g10658.t1.exon5;Parent=g10658.t1;
OY727108.1_Ormia_ochracea_genome_assembly,_chromosome:_4	AUGUSTUS	stop_codon	35198509	35198511	.	+	0	ID=g10658.t1.stop1;Parent=g10658.t1;
OY727108.1_Ormia_ochracea_genome_assembly,_chromosome:_4	AUGUSTUS	gene	35198607	35202293	.	-	.	ID=g10659;
OY727108.1_Ormia_ochracea_genome_assembly,_chromosome:_4	AUGUSTUS	mRNA	35198607	35202293	1	-	.	ID=g10659.t1;Parent=g10659;
OY727108.1_Ormia_ochracea_genome_assembly,_chromosome:_4	AUGUSTUS	stop_codon	35198607	35198609	.	-	0	ID=g10659.t1.stop1;Parent=g10659.t1;
OY727108.1_Ormia_ochracea_genome_assembly,_chromosome:_4	AUGUSTUS	CDS	35198607	35198979	1	-	1	ID=g10659.t1.CDS1;Parent=g10659.t1;
OY727108.1_Ormia_ochracea_genome_assembly,_chromosome:_4	AUGUSTUS	exon	35198607	35198979	.	-	.	ID=g10659.t1.exon1;Parent=g10659.t1;
OY727108.1_Ormia_ochracea_genome_assembly,_chromosome:_4	AUGUSTUS	intron	35198980	35199043	1	-	.	ID=g10659.t1.intron1;Parent=g10659.t1;
OY727108.1_Ormia_ochracea_genome_assembly,_chromosome:_4	AUGUSTUS	CDS	35199044	35199236	1	-	2	ID=g10659.t1.CDS2;Parent=g10659.t1;
OY727108.1_Ormia_ochracea_genome_assembly,_chromosome:_4	AUGUSTUS	exon	35199044	35199236	.	-	.	ID=g10659.t1.exon2;Parent=g10659.t1;
OY727108.1_Ormia_ochracea_genome_assembly,_chromosome:_4	AUGUSTUS	intron	35199237	35199330	1	-	.	ID=g10659.t1.intron2;Parent=g10659.t1;
OY727108.1_Ormia_ochracea_genome_assembly,_chromosome:_4	AUGUSTUS	CDS	35199331	35199538	1	-	0	ID=g10659.t1.CDS3;Parent=g10659.t1;
OY727108.1_Ormia_ochracea_genome_assembly,_chromosome:_4	AUGUSTUS	exon	35199331	35199538	.	-	.	ID=g10659.t1.exon3;Parent=g10659.t1;
OY727108.1_Ormia_ochracea_genome_assembly,_chromosome:_4	AUGUSTUS	intron	35199539	35201270	1	-	.	ID=g10659.t1.intron3;Parent=g10659.t1;
OY727108.1_Ormia_ochracea_genome_assembly,_chromosome:_4	AUGUSTUS	CDS	35201271	35201810	1	-	0	ID=g10659.t1.CDS4;Parent=g10659.t1;
OY727108.1_Ormia_ochracea_genome_assembly,_chromosome:_4	AUGUSTUS	exon	35201271	35201810	.	-	.	ID=g10659.t1.exon4;Parent=g10659.t1;
OY727108.1_Ormia_ochracea_genome_assembly,_chromosome:_4	AUGUSTUS	intron	35201811	35202185	1	-	.	ID=g10659.t1.intron4;Parent=g10659.t1;
OY727108.1_Ormia_ochracea_genome_assembly,_chromosome:_4	AUGUSTUS	CDS	35202186	35202293	1	-	0	ID=g10659.t1.CDS5;Parent=g10659.t1;
OY727108.1_Ormia_ochracea_genome_assembly,_chromosome:_4	AUGUSTUS	exon	35202186	35202293	.	-	.	ID=g10659.t1.exon5;Parent=g10659.t1;
OY727108.1_Ormia_ochracea_genome_assembly,_chromosome:_4	AUGUSTUS	start_codon	35202291	35202293	.	-	0	ID=g10659.t1.start1;Parent=g10659.t1;
OY727108.1_Ormia_ochracea_genome_assembly,_chromosome:_4	AUGUSTUS	gene	35207738	35214893	.	+	.	ID=g10660;
OY727108.1_Ormia_ochracea_genome_assembly,_chromosome:_4	AUGUSTUS	mRNA	35207738	35214893	1	+	.	ID=g10660.t1;Parent=g10660;
OY727108.1_Ormia_ochracea_genome_assembly,_chromosome:_4	AUGUSTUS	start_codon	35207738	35207740	.	+	0	ID=g10660.t1.start1;Parent=g10660.t1;
OY727108.1_Ormia_ochracea_genome_assembly,_chromosome:_4	AUGUSTUS	CDS	35207738	35207945	1	+	0	ID=g10660.t1.CDS1;Parent=g10660.t1;
OY727108.1_Ormia_ochracea_genome_assembly,_chromosome:_4	AUGUSTUS	exon	35207738	35207945	.	+	.	ID=g10660.t1.exon1;Parent=g10660.t1;
OY727108.1_Ormia_ochracea_genome_assembly,_chromosome:_4	AUGUSTUS	intron	35207946	35210888	1	+	.	ID=g10660.t1.intron1;Parent=g10660.t1;
OY727108.1_Ormia_ochracea_genome_assembly,_chromosome:_4	AUGUSTUS	CDS	35210889	35211033	1	+	2	ID=g10660.t1.CDS2;Parent=g10660.t1;
OY727108.1_Ormia_ochracea_genome_assembly,_chromosome:_4	AUGUSTUS	exon	35210889	35211033	.	+	.	ID=g10660.t1.exon2;Parent=g10660.t1;
OY727108.1_Ormia_ochracea_genome_assembly,_chromosome:_4	AUGUSTUS	intron	35211034	35211604	1	+	.	ID=g10660.t1.intron2;Parent=g10660.t1;
OY727108.1_Ormia_ochracea_genome_assembly,_chromosome:_4	AUGUSTUS	CDS	35211605	35211840	1	+	1	ID=g10660.t1.CDS3;Parent=g10660.t1;
OY727108.1_Ormia_ochracea_genome_assembly,_chromosome:_4	AUGUSTUS	exon	35211605	35211840	.	+	.	ID=g10660.t1.exon3;Parent=g10660.t1;
OY727108.1_Ormia_ochracea_genome_assembly,_chromosome:_4	AUGUSTUS	intron	35211841	35211907	1	+	.	ID=g10660.t1.intron3;Parent=g10660.t1;
OY727108.1_Ormia_ochracea_genome_assembly,_chromosome:_4	AUGUSTUS	CDS	35211908	35212065	1	+	2	ID=g10660.t1.CDS4;Parent=g10660.t1;
OY727108.1_Ormia_ochracea_genome_assembly,_chromosome:_4	AUGUSTUS	exon	35211908	35212065	.	+	.	ID=g10660.t1.exon4;Parent=g10660.t1;
OY727108.1_Ormia_ochracea_genome_assembly,_chromosome:_4	AUGUSTUS	intron	35212066	35212137	1	+	.	ID=g10660.t1.intron4;Parent=g10660.t1;
OY727108.1_Ormia_ochracea_genome_assembly,_chromosome:_4	AUGUSTUS	CDS	35212138	35212410	1	+	0	ID=g10660.t1.CDS5;Parent=g10660.t1;
OY727108.1_Ormia_ochracea_genome_assembly,_chromosome:_4	AUGUSTUS	exon	35212138	35212410	.	+	.	ID=g10660.t1.exon5;Parent=g10660.t1;
OY727108.1_Ormia_ochracea_genome_assembly,_chromosome:_4	AUGUSTUS	intron	35212411	35212477	1	+	.	ID=g10660.t1.intron5;Parent=g10660.t1;
OY727108.1_Ormia_ochracea_genome_assembly,_chromosome:_4	AUGUSTUS	CDS	35212478	35212936	1	+	0	ID=g10660.t1.CDS6;Parent=g10660.t1;
OY727108.1_Ormia_ochracea_genome_assembly,_chromosome:_4	AUGUSTUS	exon	35212478	35212936	.	+	.	ID=g10660.t1.exon6;Parent=g10660.t1;
OY727108.1_Ormia_ochracea_genome_assembly,_chromosome:_4	AUGUSTUS	intron	35212937	35213005	1	+	.	ID=g10660.t1.intron6;Parent=g10660.t1;
OY727108.1_Ormia_ochracea_genome_assembly,_chromosome:_4	AUGUSTUS	CDS	35213006	35213332	1	+	0	ID=g10660.t1.CDS7;Parent=g10660.t1;
OY727108.1_Ormia_ochracea_genome_assembly,_chromosome:_4	AUGUSTUS	exon	35213006	35213332	.	+	.	ID=g10660.t1.exon7;Parent=g10660.t1;
OY727108.1_Ormia_ochracea_genome_assembly,_chromosome:_4	AUGUSTUS	intron	35213333	35214062	1	+	.	ID=g10660.t1.intron7;Parent=g10660.t1;
OY727108.1_Ormia_ochracea_genome_assembly,_chromosome:_4	AUGUSTUS	CDS	35214063	35214558	1	+	0	ID=g10660.t1.CDS8;Parent=g10660.t1;
OY727108.1_Ormia_ochracea_genome_assembly,_chromosome:_4	AUGUSTUS	exon	35214063	35214558	.	+	.	ID=g10660.t1.exon8;Parent=g10660.t1;
OY727108.1_Ormia_ochracea_genome_assembly,_chromosome:_4	AUGUSTUS	intron	35214559	35214636	1	+	.	ID=g10660.t1.intron8;Parent=g10660.t1;
OY727108.1_Ormia_ochracea_genome_assembly,_chromosome:_4	AUGUSTUS	CDS	35214637	35214730	1	+	2	ID=g10660.t1.CDS9;Parent=g10660.t1;
OY727108.1_Ormia_ochracea_genome_assembly,_chromosome:_4	AUGUSTUS	exon	35214637	35214730	.	+	.	ID=g10660.t1.exon9;Parent=g10660.t1;
OY727108.1_Ormia_ochracea_genome_assembly,_chromosome:_4	AUGUSTUS	intron	35214731	35214808	1	+	.	ID=g10660.t1.intron9;Parent=g10660.t1;
OY727108.1_Ormia_ochracea_genome_assembly,_chromosome:_4	AUGUSTUS	CDS	35214809	35214893	1	+	1	ID=g10660.t1.CDS10;Parent=g10660.t1;
OY727108.1_Ormia_ochracea_genome_assembly,_chromosome:_4	AUGUSTUS	exon	35214809	35214893	.	+	.	ID=g10660.t1.exon10;Parent=g10660.t1;
OY727108.1_Ormia_ochracea_genome_assembly,_chromosome:_4	AUGUSTUS	stop_codon	35214891	35214893	.	+	0	ID=g10660.t1.stop1;Parent=g10660.t1;
OY727108.1_Ormia_ochracea_genome_assembly,_chromosome:_4	AUGUSTUS	gene	35217746	35223977	.	+	.	ID=g10661;
OY727108.1_Ormia_ochracea_genome_assembly,_chromosome:_4	AUGUSTUS	mRNA	35217746	35223977	.	+	.	ID=g10661.t1;Parent=g10661;
OY727108.1_Ormia_ochracea_genome_assembly,_chromosome:_4	AUGUSTUS	start_codon	35217746	35217748	.	+	0	ID=g10661.t1.start1;Parent=g10661.t1;
OY727108.1_Ormia_ochracea_genome_assembly,_chromosome:_4	AUGUSTUS	CDS	35217746	35217930	1	+	0	ID=g10661.t1.CDS1;Parent=g10661.t1;
OY727108.1_Ormia_ochracea_genome_assembly,_chromosome:_4	AUGUSTUS	exon	35217746	35217930	.	+	.	ID=g10661.t1.exon1;Parent=g10661.t1;
OY727108.1_Ormia_ochracea_genome_assembly,_chromosome:_4	AUGUSTUS	intron	35217931	35223880	0.11	+	.	ID=g10661.t1.intron1;Parent=g10661.t1;
OY727108.1_Ormia_ochracea_genome_assembly,_chromosome:_4	AUGUSTUS	CDS	35223881	35223977	0.11	+	1	ID=g10661.t1.CDS2;Parent=g10661.t1;
OY727108.1_Ormia_ochracea_genome_assembly,_chromosome:_4	AUGUSTUS	exon	35223881	35223977	.	+	.	ID=g10661.t1.exon2;Parent=g10661.t1;
OY727108.1_Ormia_ochracea_genome_assembly,_chromosome:_4	AUGUSTUS	stop_codon	35223975	35223977	.	+	0	ID=g10661.t1.stop1;Parent=g10661.t1;
OY727108.1_Ormia_ochracea_genome_assembly,_chromosome:_4	AUGUSTUS	gene	35263621	35274334	.	+	.	ID=g10662;
OY727108.1_Ormia_ochracea_genome_assembly,_chromosome:_4	AUGUSTUS	mRNA	35263621	35274334	1	+	.	ID=g10662.t1;Parent=g10662;
OY727108.1_Ormia_ochracea_genome_assembly,_chromosome:_4	AUGUSTUS	start_codon	35263621	35263623	.	+	0	ID=g10662.t1.start1;Parent=g10662.t1;
OY727108.1_Ormia_ochracea_genome_assembly,_chromosome:_4	AUGUSTUS	CDS	35263621	35263679	1	+	0	ID=g10662.t1.CDS1;Parent=g10662.t1;
OY727108.1_Ormia_ochracea_genome_assembly,_chromosome:_4	AUGUSTUS	exon	35263621	35263679	.	+	.	ID=g10662.t1.exon1;Parent=g10662.t1;
OY727108.1_Ormia_ochracea_genome_assembly,_chromosome:_4	AUGUSTUS	intron	35263680	35268780	1	+	.	ID=g10662.t1.intron1;Parent=g10662.t1;
OY727108.1_Ormia_ochracea_genome_assembly,_chromosome:_4	AUGUSTUS	CDS	35268781	35268884	1	+	1	ID=g10662.t1.CDS2;Parent=g10662.t1;
OY727108.1_Ormia_ochracea_genome_assembly,_chromosome:_4	AUGUSTUS	exon	35268781	35268884	.	+	.	ID=g10662.t1.exon2;Parent=g10662.t1;
OY727108.1_Ormia_ochracea_genome_assembly,_chromosome:_4	AUGUSTUS	intron	35268885	35269362	1	+	.	ID=g10662.t1.intron2;Parent=g10662.t1;
OY727108.1_Ormia_ochracea_genome_assembly,_chromosome:_4	AUGUSTUS	CDS	35269363	35269586	1	+	2	ID=g10662.t1.CDS3;Parent=g10662.t1;
OY727108.1_Ormia_ochracea_genome_assembly,_chromosome:_4	AUGUSTUS	exon	35269363	35269586	.	+	.	ID=g10662.t1.exon3;Parent=g10662.t1;
OY727108.1_Ormia_ochracea_genome_assembly,_chromosome:_4	AUGUSTUS	intron	35269587	35269655	1	+	.	ID=g10662.t1.intron3;Parent=g10662.t1;
OY727108.1_Ormia_ochracea_genome_assembly,_chromosome:_4	AUGUSTUS	CDS	35269656	35269794	1	+	0	ID=g10662.t1.CDS4;Parent=g10662.t1;
OY727108.1_Ormia_ochracea_genome_assembly,_chromosome:_4	AUGUSTUS	exon	35269656	35269794	.	+	.	ID=g10662.t1.exon4;Parent=g10662.t1;
OY727108.1_Ormia_ochracea_genome_assembly,_chromosome:_4	AUGUSTUS	intron	35269795	35271335	1	+	.	ID=g10662.t1.intron4;Parent=g10662.t1;
OY727108.1_Ormia_ochracea_genome_assembly,_chromosome:_4	AUGUSTUS	CDS	35271336	35271988	1	+	2	ID=g10662.t1.CDS5;Parent=g10662.t1;
OY727108.1_Ormia_ochracea_genome_assembly,_chromosome:_4	AUGUSTUS	exon	35271336	35271988	.	+	.	ID=g10662.t1.exon5;Parent=g10662.t1;
OY727108.1_Ormia_ochracea_genome_assembly,_chromosome:_4	AUGUSTUS	intron	35271989	35272046	1	+	.	ID=g10662.t1.intron5;Parent=g10662.t1;
OY727108.1_Ormia_ochracea_genome_assembly,_chromosome:_4	AUGUSTUS	CDS	35272047	35272301	1	+	0	ID=g10662.t1.CDS6;Parent=g10662.t1;
OY727108.1_Ormia_ochracea_genome_assembly,_chromosome:_4	AUGUSTUS	exon	35272047	35272301	.	+	.	ID=g10662.t1.exon6;Parent=g10662.t1;
OY727108.1_Ormia_ochracea_genome_assembly,_chromosome:_4	AUGUSTUS	intron	35272302	35272365	1	+	.	ID=g10662.t1.intron6;Parent=g10662.t1;
OY727108.1_Ormia_ochracea_genome_assembly,_chromosome:_4	AUGUSTUS	CDS	35272366	35272695	1	+	0	ID=g10662.t1.CDS7;Parent=g10662.t1;
OY727108.1_Ormia_ochracea_genome_assembly,_chromosome:_4	AUGUSTUS	exon	35272366	35272695	.	+	.	ID=g10662.t1.exon7;Parent=g10662.t1;
OY727108.1_Ormia_ochracea_genome_assembly,_chromosome:_4	AUGUSTUS	intron	35272696	35272764	1	+	.	ID=g10662.t1.intron7;Parent=g10662.t1;
OY727108.1_Ormia_ochracea_genome_assembly,_chromosome:_4	AUGUSTUS	CDS	35272765	35273112	1	+	0	ID=g10662.t1.CDS8;Parent=g10662.t1;
OY727108.1_Ormia_ochracea_genome_assembly,_chromosome:_4	AUGUSTUS	exon	35272765	35273112	.	+	.	ID=g10662.t1.exon8;Parent=g10662.t1;
OY727108.1_Ormia_ochracea_genome_assembly,_chromosome:_4	AUGUSTUS	intron	35273113	35273191	1	+	.	ID=g10662.t1.intron8;Parent=g10662.t1;
OY727108.1_Ormia_ochracea_genome_assembly,_chromosome:_4	AUGUSTUS	CDS	35273192	35273339	1	+	0	ID=g10662.t1.CDS9;Parent=g10662.t1;
OY727108.1_Ormia_ochracea_genome_assembly,_chromosome:_4	AUGUSTUS	exon	35273192	35273339	.	+	.	ID=g10662.t1.exon9;Parent=g10662.t1;
OY727108.1_Ormia_ochracea_genome_assembly,_chromosome:_4	AUGUSTUS	intron	35273340	35274085	1	+	.	ID=g10662.t1.intron9;Parent=g10662.t1;
OY727108.1_Ormia_ochracea_genome_assembly,_chromosome:_4	AUGUSTUS	CDS	35274086	35274179	1	+	2	ID=g10662.t1.CDS10;Parent=g10662.t1;
OY727108.1_Ormia_ochracea_genome_assembly,_chromosome:_4	AUGUSTUS	exon	35274086	35274179	.	+	.	ID=g10662.t1.exon10;Parent=g10662.t1;
OY727108.1_Ormia_ochracea_genome_assembly,_chromosome:_4	AUGUSTUS	intron	35274180	35274249	1	+	.	ID=g10662.t1.intron10;Parent=g10662.t1;
OY727108.1_Ormia_ochracea_genome_assembly,_chromosome:_4	AUGUSTUS	CDS	35274250	35274334	1	+	1	ID=g10662.t1.CDS11;Parent=g10662.t1;
OY727108.1_Ormia_ochracea_genome_assembly,_chromosome:_4	AUGUSTUS	exon	35274250	35274334	.	+	.	ID=g10662.t1.exon11;Parent=g10662.t1;
OY727108.1_Ormia_ochracea_genome_assembly,_chromosome:_4	AUGUSTUS	stop_codon	35274332	35274334	.	+	0	ID=g10662.t1.stop1;Parent=g10662.t1;
OY727108.1_Ormia_ochracea_genome_assembly,_chromosome:_4	AUGUSTUS	gene	35284958	35287474	.	+	.	ID=g10663;
```
