## Supplemental File S2 for "The genome of *Istocheta aldrichi* (Diptera: Tachinidae), a parasitoid of the Japanese beetle, *Popillia japonica* (Coleoptera: Scarabaeidae)": CAUJRP010000002.1_Ormia_ochracea.gff3 (part 25 of 34)

```
OY727108.1_Ormia_ochracea_genome_assembly,_chromosome:_4	AUGUSTUS	mRNA	35284958	35287474	1	+	.	ID=g10663.t1;Parent=g10663;
OY727108.1_Ormia_ochracea_genome_assembly,_chromosome:_4	AUGUSTUS	start_codon	35284958	35284960	.	+	0	ID=g10663.t1.start1;Parent=g10663.t1;
OY727108.1_Ormia_ochracea_genome_assembly,_chromosome:_4	AUGUSTUS	CDS	35284958	35285045	1	+	0	ID=g10663.t1.CDS1;Parent=g10663.t1;
OY727108.1_Ormia_ochracea_genome_assembly,_chromosome:_4	AUGUSTUS	exon	35284958	35285045	.	+	.	ID=g10663.t1.exon1;Parent=g10663.t1;
OY727108.1_Ormia_ochracea_genome_assembly,_chromosome:_4	AUGUSTUS	intron	35285046	35286760	1	+	.	ID=g10663.t1.intron1;Parent=g10663.t1;
OY727108.1_Ormia_ochracea_genome_assembly,_chromosome:_4	AUGUSTUS	CDS	35286761	35286847	1	+	2	ID=g10663.t1.CDS2;Parent=g10663.t1;
OY727108.1_Ormia_ochracea_genome_assembly,_chromosome:_4	AUGUSTUS	exon	35286761	35286847	.	+	.	ID=g10663.t1.exon2;Parent=g10663.t1;
OY727108.1_Ormia_ochracea_genome_assembly,_chromosome:_4	AUGUSTUS	intron	35286848	35286914	1	+	.	ID=g10663.t1.intron2;Parent=g10663.t1;
OY727108.1_Ormia_ochracea_genome_assembly,_chromosome:_4	AUGUSTUS	CDS	35286915	35287474	1	+	2	ID=g10663.t1.CDS3;Parent=g10663.t1;
OY727108.1_Ormia_ochracea_genome_assembly,_chromosome:_4	AUGUSTUS	exon	35286915	35287474	.	+	.	ID=g10663.t1.exon3;Parent=g10663.t1;
OY727108.1_Ormia_ochracea_genome_assembly,_chromosome:_4	AUGUSTUS	stop_codon	35287472	35287474	.	+	0	ID=g10663.t1.stop1;Parent=g10663.t1;
OY727108.1_Ormia_ochracea_genome_assembly,_chromosome:_4	AUGUSTUS	gene	35351925	35354635	.	+	.	ID=g10664;
OY727108.1_Ormia_ochracea_genome_assembly,_chromosome:_4	AUGUSTUS	mRNA	35351925	35354635	0.51	+	.	ID=g10664.t1;Parent=g10664;
OY727108.1_Ormia_ochracea_genome_assembly,_chromosome:_4	AUGUSTUS	start_codon	35351925	35351927	.	+	0	ID=g10664.t1.start1;Parent=g10664.t1;
OY727108.1_Ormia_ochracea_genome_assembly,_chromosome:_4	AUGUSTUS	CDS	35351925	35351999	0.93	+	0	ID=g10664.t1.CDS1;Parent=g10664.t1;
OY727108.1_Ormia_ochracea_genome_assembly,_chromosome:_4	AUGUSTUS	exon	35351925	35351999	.	+	.	ID=g10664.t1.exon1;Parent=g10664.t1;
OY727108.1_Ormia_ochracea_genome_assembly,_chromosome:_4	AUGUSTUS	intron	35352000	35354323	0.53	+	.	ID=g10664.t1.intron1;Parent=g10664.t1;
OY727108.1_Ormia_ochracea_genome_assembly,_chromosome:_4	AUGUSTUS	CDS	35354324	35354635	0.51	+	0	ID=g10664.t1.CDS2;Parent=g10664.t1;
OY727108.1_Ormia_ochracea_genome_assembly,_chromosome:_4	AUGUSTUS	exon	35354324	35354635	.	+	.	ID=g10664.t1.exon2;Parent=g10664.t1;
OY727108.1_Ormia_ochracea_genome_assembly,_chromosome:_4	AUGUSTUS	stop_codon	35354633	35354635	.	+	0	ID=g10664.t1.stop1;Parent=g10664.t1;
OY727108.1_Ormia_ochracea_genome_assembly,_chromosome:_4	AUGUSTUS	gene	35368127	35370769	.	+	.	ID=g10665;
OY727108.1_Ormia_ochracea_genome_assembly,_chromosome:_4	AUGUSTUS	mRNA	35368127	35370769	0.99	+	.	ID=g10665.t1;Parent=g10665;
OY727108.1_Ormia_ochracea_genome_assembly,_chromosome:_4	AUGUSTUS	start_codon	35368127	35368129	.	+	0	ID=g10665.t1.start1;Parent=g10665.t1;
OY727108.1_Ormia_ochracea_genome_assembly,_chromosome:_4	AUGUSTUS	CDS	35368127	35368333	1	+	0	ID=g10665.t1.CDS1;Parent=g10665.t1;
OY727108.1_Ormia_ochracea_genome_assembly,_chromosome:_4	AUGUSTUS	exon	35368127	35368333	.	+	.	ID=g10665.t1.exon1;Parent=g10665.t1;
OY727108.1_Ormia_ochracea_genome_assembly,_chromosome:_4	AUGUSTUS	intron	35368334	35370604	0.99	+	.	ID=g10665.t1.intron1;Parent=g10665.t1;
OY727108.1_Ormia_ochracea_genome_assembly,_chromosome:_4	AUGUSTUS	CDS	35370605	35370769	0.99	+	0	ID=g10665.t1.CDS2;Parent=g10665.t1;
OY727108.1_Ormia_ochracea_genome_assembly,_chromosome:_4	AUGUSTUS	exon	35370605	35370769	.	+	.	ID=g10665.t1.exon2;Parent=g10665.t1;
OY727108.1_Ormia_ochracea_genome_assembly,_chromosome:_4	AUGUSTUS	stop_codon	35370767	35370769	.	+	0	ID=g10665.t1.stop1;Parent=g10665.t1;
OY727108.1_Ormia_ochracea_genome_assembly,_chromosome:_4	AUGUSTUS	gene	35385869	35386162	.	+	.	ID=g10666;
OY727108.1_Ormia_ochracea_genome_assembly,_chromosome:_4	AUGUSTUS	mRNA	35385869	35386162	0.97	+	.	ID=g10666.t1;Parent=g10666;
OY727108.1_Ormia_ochracea_genome_assembly,_chromosome:_4	AUGUSTUS	start_codon	35385869	35385871	.	+	0	ID=g10666.t1.start1;Parent=g10666.t1;
OY727108.1_Ormia_ochracea_genome_assembly,_chromosome:_4	AUGUSTUS	CDS	35385869	35386162	0.97	+	0	ID=g10666.t1.CDS1;Parent=g10666.t1;
OY727108.1_Ormia_ochracea_genome_assembly,_chromosome:_4	AUGUSTUS	exon	35385869	35386162	.	+	.	ID=g10666.t1.exon1;Parent=g10666.t1;
OY727108.1_Ormia_ochracea_genome_assembly,_chromosome:_4	AUGUSTUS	stop_codon	35386160	35386162	.	+	0	ID=g10666.t1.stop1;Parent=g10666.t1;
OY727108.1_Ormia_ochracea_genome_assembly,_chromosome:_4	AUGUSTUS	gene	35389777	35390096	.	-	.	ID=g10667;
OY727108.1_Ormia_ochracea_genome_assembly,_chromosome:_4	AUGUSTUS	mRNA	35389777	35390096	0.35	-	.	ID=g10667.t1;Parent=g10667;
OY727108.1_Ormia_ochracea_genome_assembly,_chromosome:_4	AUGUSTUS	stop_codon	35389777	35389779	.	-	0	ID=g10667.t1.stop1;Parent=g10667.t1;
OY727108.1_Ormia_ochracea_genome_assembly,_chromosome:_4	AUGUSTUS	CDS	35389777	35389976	0.35	-	2	ID=g10667.t1.CDS1;Parent=g10667.t1;
OY727108.1_Ormia_ochracea_genome_assembly,_chromosome:_4	AUGUSTUS	exon	35389777	35389976	.	-	.	ID=g10667.t1.exon1;Parent=g10667.t1;
OY727108.1_Ormia_ochracea_genome_assembly,_chromosome:_4	AUGUSTUS	intron	35389977	35390047	0.35	-	.	ID=g10667.t1.intron1;Parent=g10667.t1;
OY727108.1_Ormia_ochracea_genome_assembly,_chromosome:_4	AUGUSTUS	CDS	35390048	35390096	0.36	-	0	ID=g10667.t1.CDS2;Parent=g10667.t1;
OY727108.1_Ormia_ochracea_genome_assembly,_chromosome:_4	AUGUSTUS	exon	35390048	35390096	.	-	.	ID=g10667.t1.exon2;Parent=g10667.t1;
OY727108.1_Ormia_ochracea_genome_assembly,_chromosome:_4	AUGUSTUS	start_codon	35390094	35390096	.	-	0	ID=g10667.t1.start1;Parent=g10667.t1;
OY727108.1_Ormia_ochracea_genome_assembly,_chromosome:_4	AUGUSTUS	gene	35429192	35448623	.	+	.	ID=g10668;
OY727108.1_Ormia_ochracea_genome_assembly,_chromosome:_4	AUGUSTUS	mRNA	35429192	35448623	0.48	+	.	ID=g10668.t1;Parent=g10668;
OY727108.1_Ormia_ochracea_genome_assembly,_chromosome:_4	AUGUSTUS	start_codon	35429192	35429194	.	+	0	ID=g10668.t1.start1;Parent=g10668.t1;
OY727108.1_Ormia_ochracea_genome_assembly,_chromosome:_4	AUGUSTUS	CDS	35429192	35429281	0.79	+	0	ID=g10668.t1.CDS1;Parent=g10668.t1;
OY727108.1_Ormia_ochracea_genome_assembly,_chromosome:_4	AUGUSTUS	exon	35429192	35429281	.	+	.	ID=g10668.t1.exon1;Parent=g10668.t1;
OY727108.1_Ormia_ochracea_genome_assembly,_chromosome:_4	AUGUSTUS	intron	35429282	35430132	0.8	+	.	ID=g10668.t1.intron1;Parent=g10668.t1;
OY727108.1_Ormia_ochracea_genome_assembly,_chromosome:_4	AUGUSTUS	CDS	35430133	35430224	1	+	0	ID=g10668.t1.CDS2;Parent=g10668.t1;
OY727108.1_Ormia_ochracea_genome_assembly,_chromosome:_4	AUGUSTUS	exon	35430133	35430224	.	+	.	ID=g10668.t1.exon2;Parent=g10668.t1;
OY727108.1_Ormia_ochracea_genome_assembly,_chromosome:_4	AUGUSTUS	intron	35430225	35436871	1	+	.	ID=g10668.t1.intron2;Parent=g10668.t1;
OY727108.1_Ormia_ochracea_genome_assembly,_chromosome:_4	AUGUSTUS	CDS	35436872	35437115	1	+	1	ID=g10668.t1.CDS3;Parent=g10668.t1;
OY727108.1_Ormia_ochracea_genome_assembly,_chromosome:_4	AUGUSTUS	exon	35436872	35437115	.	+	.	ID=g10668.t1.exon3;Parent=g10668.t1;
OY727108.1_Ormia_ochracea_genome_assembly,_chromosome:_4	AUGUSTUS	intron	35437116	35437188	1	+	.	ID=g10668.t1.intron3;Parent=g10668.t1;
OY727108.1_Ormia_ochracea_genome_assembly,_chromosome:_4	AUGUSTUS	CDS	35437189	35437818	1	+	0	ID=g10668.t1.CDS4;Parent=g10668.t1;
OY727108.1_Ormia_ochracea_genome_assembly,_chromosome:_4	AUGUSTUS	exon	35437189	35437818	.	+	.	ID=g10668.t1.exon4;Parent=g10668.t1;
OY727108.1_Ormia_ochracea_genome_assembly,_chromosome:_4	AUGUSTUS	intron	35437819	35437889	1	+	.	ID=g10668.t1.intron4;Parent=g10668.t1;
OY727108.1_Ormia_ochracea_genome_assembly,_chromosome:_4	AUGUSTUS	CDS	35437890	35438618	1	+	0	ID=g10668.t1.CDS5;Parent=g10668.t1;
OY727108.1_Ormia_ochracea_genome_assembly,_chromosome:_4	AUGUSTUS	exon	35437890	35438618	.	+	.	ID=g10668.t1.exon5;Parent=g10668.t1;
OY727108.1_Ormia_ochracea_genome_assembly,_chromosome:_4	AUGUSTUS	intron	35438619	35438681	1	+	.	ID=g10668.t1.intron5;Parent=g10668.t1;
OY727108.1_Ormia_ochracea_genome_assembly,_chromosome:_4	AUGUSTUS	CDS	35438682	35439934	1	+	0	ID=g10668.t1.CDS6;Parent=g10668.t1;
OY727108.1_Ormia_ochracea_genome_assembly,_chromosome:_4	AUGUSTUS	exon	35438682	35439934	.	+	.	ID=g10668.t1.exon6;Parent=g10668.t1;
OY727108.1_Ormia_ochracea_genome_assembly,_chromosome:_4	AUGUSTUS	intron	35439935	35440001	1	+	.	ID=g10668.t1.intron6;Parent=g10668.t1;
OY727108.1_Ormia_ochracea_genome_assembly,_chromosome:_4	AUGUSTUS	CDS	35440002	35440300	1	+	1	ID=g10668.t1.CDS7;Parent=g10668.t1;
OY727108.1_Ormia_ochracea_genome_assembly,_chromosome:_4	AUGUSTUS	exon	35440002	35440300	.	+	.	ID=g10668.t1.exon7;Parent=g10668.t1;
OY727108.1_Ormia_ochracea_genome_assembly,_chromosome:_4	AUGUSTUS	intron	35440301	35440383	1	+	.	ID=g10668.t1.intron7;Parent=g10668.t1;
OY727108.1_Ormia_ochracea_genome_assembly,_chromosome:_4	AUGUSTUS	CDS	35440384	35440529	1	+	2	ID=g10668.t1.CDS8;Parent=g10668.t1;
OY727108.1_Ormia_ochracea_genome_assembly,_chromosome:_4	AUGUSTUS	exon	35440384	35440529	.	+	.	ID=g10668.t1.exon8;Parent=g10668.t1;
OY727108.1_Ormia_ochracea_genome_assembly,_chromosome:_4	AUGUSTUS	intron	35440530	35440708	1	+	.	ID=g10668.t1.intron8;Parent=g10668.t1;
OY727108.1_Ormia_ochracea_genome_assembly,_chromosome:_4	AUGUSTUS	CDS	35440709	35440753	1	+	0	ID=g10668.t1.CDS9;Parent=g10668.t1;
OY727108.1_Ormia_ochracea_genome_assembly,_chromosome:_4	AUGUSTUS	exon	35440709	35440753	.	+	.	ID=g10668.t1.exon9;Parent=g10668.t1;
OY727108.1_Ormia_ochracea_genome_assembly,_chromosome:_4	AUGUSTUS	intron	35440754	35442466	1	+	.	ID=g10668.t1.intron9;Parent=g10668.t1;
OY727108.1_Ormia_ochracea_genome_assembly,_chromosome:_4	AUGUSTUS	CDS	35442467	35442578	1	+	0	ID=g10668.t1.CDS10;Parent=g10668.t1;
OY727108.1_Ormia_ochracea_genome_assembly,_chromosome:_4	AUGUSTUS	exon	35442467	35442578	.	+	.	ID=g10668.t1.exon10;Parent=g10668.t1;
OY727108.1_Ormia_ochracea_genome_assembly,_chromosome:_4	AUGUSTUS	intron	35442579	35442914	1	+	.	ID=g10668.t1.intron10;Parent=g10668.t1;
OY727108.1_Ormia_ochracea_genome_assembly,_chromosome:_4	AUGUSTUS	CDS	35442915	35445755	1	+	2	ID=g10668.t1.CDS11;Parent=g10668.t1;
OY727108.1_Ormia_ochracea_genome_assembly,_chromosome:_4	AUGUSTUS	exon	35442915	35445755	.	+	.	ID=g10668.t1.exon11;Parent=g10668.t1;
OY727108.1_Ormia_ochracea_genome_assembly,_chromosome:_4	AUGUSTUS	intron	35445756	35446017	1	+	.	ID=g10668.t1.intron11;Parent=g10668.t1;
OY727108.1_Ormia_ochracea_genome_assembly,_chromosome:_4	AUGUSTUS	CDS	35446018	35446116	1	+	2	ID=g10668.t1.CDS12;Parent=g10668.t1;
OY727108.1_Ormia_ochracea_genome_assembly,_chromosome:_4	AUGUSTUS	exon	35446018	35446116	.	+	.	ID=g10668.t1.exon12;Parent=g10668.t1;
OY727108.1_Ormia_ochracea_genome_assembly,_chromosome:_4	AUGUSTUS	intron	35446117	35446803	0.64	+	.	ID=g10668.t1.intron12;Parent=g10668.t1;
OY727108.1_Ormia_ochracea_genome_assembly,_chromosome:_4	AUGUSTUS	CDS	35446804	35446881	0.64	+	2	ID=g10668.t1.CDS13;Parent=g10668.t1;
OY727108.1_Ormia_ochracea_genome_assembly,_chromosome:_4	AUGUSTUS	exon	35446804	35446881	.	+	.	ID=g10668.t1.exon13;Parent=g10668.t1;
OY727108.1_Ormia_ochracea_genome_assembly,_chromosome:_4	AUGUSTUS	intron	35446882	35446944	1	+	.	ID=g10668.t1.intron13;Parent=g10668.t1;
OY727108.1_Ormia_ochracea_genome_assembly,_chromosome:_4	AUGUSTUS	CDS	35446945	35447028	1	+	2	ID=g10668.t1.CDS14;Parent=g10668.t1;
OY727108.1_Ormia_ochracea_genome_assembly,_chromosome:_4	AUGUSTUS	exon	35446945	35447028	.	+	.	ID=g10668.t1.exon14;Parent=g10668.t1;
OY727108.1_Ormia_ochracea_genome_assembly,_chromosome:_4	AUGUSTUS	intron	35447029	35447102	1	+	.	ID=g10668.t1.intron14;Parent=g10668.t1;
OY727108.1_Ormia_ochracea_genome_assembly,_chromosome:_4	AUGUSTUS	CDS	35447103	35447294	1	+	2	ID=g10668.t1.CDS15;Parent=g10668.t1;
OY727108.1_Ormia_ochracea_genome_assembly,_chromosome:_4	AUGUSTUS	exon	35447103	35447294	.	+	.	ID=g10668.t1.exon15;Parent=g10668.t1;
OY727108.1_Ormia_ochracea_genome_assembly,_chromosome:_4	AUGUSTUS	intron	35447295	35447356	1	+	.	ID=g10668.t1.intron15;Parent=g10668.t1;
OY727108.1_Ormia_ochracea_genome_assembly,_chromosome:_4	AUGUSTUS	CDS	35447357	35447522	1	+	2	ID=g10668.t1.CDS16;Parent=g10668.t1;
OY727108.1_Ormia_ochracea_genome_assembly,_chromosome:_4	AUGUSTUS	exon	35447357	35447522	.	+	.	ID=g10668.t1.exon16;Parent=g10668.t1;
OY727108.1_Ormia_ochracea_genome_assembly,_chromosome:_4	AUGUSTUS	intron	35447523	35448478	1	+	.	ID=g10668.t1.intron16;Parent=g10668.t1;
OY727108.1_Ormia_ochracea_genome_assembly,_chromosome:_4	AUGUSTUS	CDS	35448479	35448623	1	+	1	ID=g10668.t1.CDS17;Parent=g10668.t1;
OY727108.1_Ormia_ochracea_genome_assembly,_chromosome:_4	AUGUSTUS	exon	35448479	35448623	.	+	.	ID=g10668.t1.exon17;Parent=g10668.t1;
OY727108.1_Ormia_ochracea_genome_assembly,_chromosome:_4	AUGUSTUS	stop_codon	35448621	35448623	.	+	0	ID=g10668.t1.stop1;Parent=g10668.t1;
OY727108.1_Ormia_ochracea_genome_assembly,_chromosome:_4	AUGUSTUS	mRNA	35429192	35448623	0.44	+	.	ID=g10668.t2;Parent=g10668;
OY727108.1_Ormia_ochracea_genome_assembly,_chromosome:_4	AUGUSTUS	start_codon	35429192	35429194	.	+	0	ID=g10668.t2.start1;Parent=g10668.t2;
OY727108.1_Ormia_ochracea_genome_assembly,_chromosome:_4	AUGUSTUS	CDS	35429192	35429281	0.81	+	0	ID=g10668.t2.CDS1;Parent=g10668.t2;
OY727108.1_Ormia_ochracea_genome_assembly,_chromosome:_4	AUGUSTUS	exon	35429192	35429281	.	+	.	ID=g10668.t2.exon1;Parent=g10668.t2;
OY727108.1_Ormia_ochracea_genome_assembly,_chromosome:_4	AUGUSTUS	intron	35429282	35430132	0.81	+	.	ID=g10668.t2.intron1;Parent=g10668.t2;
OY727108.1_Ormia_ochracea_genome_assembly,_chromosome:_4	AUGUSTUS	CDS	35430133	35430224	1	+	0	ID=g10668.t2.CDS2;Parent=g10668.t2;
OY727108.1_Ormia_ochracea_genome_assembly,_chromosome:_4	AUGUSTUS	exon	35430133	35430224	.	+	.	ID=g10668.t2.exon2;Parent=g10668.t2;
OY727108.1_Ormia_ochracea_genome_assembly,_chromosome:_4	AUGUSTUS	intron	35430225	35436871	1	+	.	ID=g10668.t2.intron2;Parent=g10668.t2;
OY727108.1_Ormia_ochracea_genome_assembly,_chromosome:_4	AUGUSTUS	CDS	35436872	35437115	1	+	1	ID=g10668.t2.CDS3;Parent=g10668.t2;
OY727108.1_Ormia_ochracea_genome_assembly,_chromosome:_4	AUGUSTUS	exon	35436872	35437115	.	+	.	ID=g10668.t2.exon3;Parent=g10668.t2;
OY727108.1_Ormia_ochracea_genome_assembly,_chromosome:_4	AUGUSTUS	intron	35437116	35437188	1	+	.	ID=g10668.t2.intron3;Parent=g10668.t2;
OY727108.1_Ormia_ochracea_genome_assembly,_chromosome:_4	AUGUSTUS	CDS	35437189	35437818	1	+	0	ID=g10668.t2.CDS4;Parent=g10668.t2;
OY727108.1_Ormia_ochracea_genome_assembly,_chromosome:_4	AUGUSTUS	exon	35437189	35437818	.	+	.	ID=g10668.t2.exon4;Parent=g10668.t2;
OY727108.1_Ormia_ochracea_genome_assembly,_chromosome:_4	AUGUSTUS	intron	35437819	35437889	1	+	.	ID=g10668.t2.intron4;Parent=g10668.t2;
OY727108.1_Ormia_ochracea_genome_assembly,_chromosome:_4	AUGUSTUS	CDS	35437890	35438618	1	+	0	ID=g10668.t2.CDS5;Parent=g10668.t2;
OY727108.1_Ormia_ochracea_genome_assembly,_chromosome:_4	AUGUSTUS	exon	35437890	35438618	.	+	.	ID=g10668.t2.exon5;Parent=g10668.t2;
OY727108.1_Ormia_ochracea_genome_assembly,_chromosome:_4	AUGUSTUS	intron	35438619	35438681	1	+	.	ID=g10668.t2.intron5;Parent=g10668.t2;
OY727108.1_Ormia_ochracea_genome_assembly,_chromosome:_4	AUGUSTUS	CDS	35438682	35439934	1	+	0	ID=g10668.t2.CDS6;Parent=g10668.t2;
OY727108.1_Ormia_ochracea_genome_assembly,_chromosome:_4	AUGUSTUS	exon	35438682	35439934	.	+	.	ID=g10668.t2.exon6;Parent=g10668.t2;
OY727108.1_Ormia_ochracea_genome_assembly,_chromosome:_4	AUGUSTUS	intron	35439935	35440001	1	+	.	ID=g10668.t2.intron6;Parent=g10668.t2;
OY727108.1_Ormia_ochracea_genome_assembly,_chromosome:_4	AUGUSTUS	CDS	35440002	35440300	1	+	1	ID=g10668.t2.CDS7;Parent=g10668.t2;
OY727108.1_Ormia_ochracea_genome_assembly,_chromosome:_4	AUGUSTUS	exon	35440002	35440300	.	+	.	ID=g10668.t2.exon7;Parent=g10668.t2;
OY727108.1_Ormia_ochracea_genome_assembly,_chromosome:_4	AUGUSTUS	intron	35440301	35440383	1	+	.	ID=g10668.t2.intron7;Parent=g10668.t2;
OY727108.1_Ormia_ochracea_genome_assembly,_chromosome:_4	AUGUSTUS	CDS	35440384	35440529	1	+	2	ID=g10668.t2.CDS8;Parent=g10668.t2;
OY727108.1_Ormia_ochracea_genome_assembly,_chromosome:_4	AUGUSTUS	exon	35440384	35440529	.	+	.	ID=g10668.t2.exon8;Parent=g10668.t2;
OY727108.1_Ormia_ochracea_genome_assembly,_chromosome:_4	AUGUSTUS	intron	35440530	35442466	1	+	.	ID=g10668.t2.intron8;Parent=g10668.t2;
OY727108.1_Ormia_ochracea_genome_assembly,_chromosome:_4	AUGUSTUS	CDS	35442467	35442578	1	+	0	ID=g10668.t2.CDS9;Parent=g10668.t2;
OY727108.1_Ormia_ochracea_genome_assembly,_chromosome:_4	AUGUSTUS	exon	35442467	35442578	.	+	.	ID=g10668.t2.exon9;Parent=g10668.t2;
OY727108.1_Ormia_ochracea_genome_assembly,_chromosome:_4	AUGUSTUS	intron	35442579	35442914	1	+	.	ID=g10668.t2.intron9;Parent=g10668.t2;
OY727108.1_Ormia_ochracea_genome_assembly,_chromosome:_4	AUGUSTUS	CDS	35442915	35445755	1	+	2	ID=g10668.t2.CDS10;Parent=g10668.t2;
OY727108.1_Ormia_ochracea_genome_assembly,_chromosome:_4	AUGUSTUS	exon	35442915	35445755	.	+	.	ID=g10668.t2.exon10;Parent=g10668.t2;
OY727108.1_Ormia_ochracea_genome_assembly,_chromosome:_4	AUGUSTUS	intron	35445756	35446017	1	+	.	ID=g10668.t2.intron10;Parent=g10668.t2;
OY727108.1_Ormia_ochracea_genome_assembly,_chromosome:_4	AUGUSTUS	CDS	35446018	35446116	1	+	2	ID=g10668.t2.CDS11;Parent=g10668.t2;
OY727108.1_Ormia_ochracea_genome_assembly,_chromosome:_4	AUGUSTUS	exon	35446018	35446116	.	+	.	ID=g10668.t2.exon11;Parent=g10668.t2;
OY727108.1_Ormia_ochracea_genome_assembly,_chromosome:_4	AUGUSTUS	intron	35446117	35446803	0.54	+	.	ID=g10668.t2.intron11;Parent=g10668.t2;
OY727108.1_Ormia_ochracea_genome_assembly,_chromosome:_4	AUGUSTUS	CDS	35446804	35446881	0.54	+	2	ID=g10668.t2.CDS12;Parent=g10668.t2;
OY727108.1_Ormia_ochracea_genome_assembly,_chromosome:_4	AUGUSTUS	exon	35446804	35446881	.	+	.	ID=g10668.t2.exon12;Parent=g10668.t2;
OY727108.1_Ormia_ochracea_genome_assembly,_chromosome:_4	AUGUSTUS	intron	35446882	35446944	1	+	.	ID=g10668.t2.intron12;Parent=g10668.t2;
OY727108.1_Ormia_ochracea_genome_assembly,_chromosome:_4	AUGUSTUS	CDS	35446945	35447028	1	+	2	ID=g10668.t2.CDS13;Parent=g10668.t2;
OY727108.1_Ormia_ochracea_genome_assembly,_chromosome:_4	AUGUSTUS	exon	35446945	35447028	.	+	.	ID=g10668.t2.exon13;Parent=g10668.t2;
OY727108.1_Ormia_ochracea_genome_assembly,_chromosome:_4	AUGUSTUS	intron	35447029	35447102	1	+	.	ID=g10668.t2.intron13;Parent=g10668.t2;
OY727108.1_Ormia_ochracea_genome_assembly,_chromosome:_4	AUGUSTUS	CDS	35447103	35447294	1	+	2	ID=g10668.t2.CDS14;Parent=g10668.t2;
OY727108.1_Ormia_ochracea_genome_assembly,_chromosome:_4	AUGUSTUS	exon	35447103	35447294	.	+	.	ID=g10668.t2.exon14;Parent=g10668.t2;
OY727108.1_Ormia_ochracea_genome_assembly,_chromosome:_4	AUGUSTUS	intron	35447295	35447356	1	+	.	ID=g10668.t2.intron14;Parent=g10668.t2;
OY727108.1_Ormia_ochracea_genome_assembly,_chromosome:_4	AUGUSTUS	CDS	35447357	35447522	1	+	2	ID=g10668.t2.CDS15;Parent=g10668.t2;
OY727108.1_Ormia_ochracea_genome_assembly,_chromosome:_4	AUGUSTUS	exon	35447357	35447522	.	+	.	ID=g10668.t2.exon15;Parent=g10668.t2;
OY727108.1_Ormia_ochracea_genome_assembly,_chromosome:_4	AUGUSTUS	intron	35447523	35448478	1	+	.	ID=g10668.t2.intron15;Parent=g10668.t2;
OY727108.1_Ormia_ochracea_genome_assembly,_chromosome:_4	AUGUSTUS	CDS	35448479	35448623	1	+	1	ID=g10668.t2.CDS16;Parent=g10668.t2;
OY727108.1_Ormia_ochracea_genome_assembly,_chromosome:_4	AUGUSTUS	exon	35448479	35448623	.	+	.	ID=g10668.t2.exon16;Parent=g10668.t2;
OY727108.1_Ormia_ochracea_genome_assembly,_chromosome:_4	AUGUSTUS	stop_codon	35448621	35448623	.	+	0	ID=g10668.t2.stop1;Parent=g10668.t2;
OY727108.1_Ormia_ochracea_genome_assembly,_chromosome:_4	AUGUSTUS	gene	35475166	35475378	.	-	.	ID=g10669;
OY727108.1_Ormia_ochracea_genome_assembly,_chromosome:_4	AUGUSTUS	mRNA	35475166	35475378	1	-	.	ID=g10669.t1;Parent=g10669;
OY727108.1_Ormia_ochracea_genome_assembly,_chromosome:_4	AUGUSTUS	stop_codon	35475166	35475168	.	-	0	ID=g10669.t1.stop1;Parent=g10669.t1;
OY727108.1_Ormia_ochracea_genome_assembly,_chromosome:_4	AUGUSTUS	CDS	35475166	35475378	1	-	0	ID=g10669.t1.CDS1;Parent=g10669.t1;
OY727108.1_Ormia_ochracea_genome_assembly,_chromosome:_4	AUGUSTUS	exon	35475166	35475378	.	-	.	ID=g10669.t1.exon1;Parent=g10669.t1;
OY727108.1_Ormia_ochracea_genome_assembly,_chromosome:_4	AUGUSTUS	start_codon	35475376	35475378	.	-	0	ID=g10669.t1.start1;Parent=g10669.t1;
OY727108.1_Ormia_ochracea_genome_assembly,_chromosome:_4	AUGUSTUS	gene	35475535	35477469	.	-	.	ID=g10670;
OY727108.1_Ormia_ochracea_genome_assembly,_chromosome:_4	AUGUSTUS	mRNA	35475535	35477469	1	-	.	ID=g10670.t1;Parent=g10670;
OY727108.1_Ormia_ochracea_genome_assembly,_chromosome:_4	AUGUSTUS	stop_codon	35475535	35475537	.	-	0	ID=g10670.t1.stop1;Parent=g10670.t1;
OY727108.1_Ormia_ochracea_genome_assembly,_chromosome:_4	AUGUSTUS	CDS	35475535	35477469	1	-	0	ID=g10670.t1.CDS1;Parent=g10670.t1;
OY727108.1_Ormia_ochracea_genome_assembly,_chromosome:_4	AUGUSTUS	exon	35475535	35477469	.	-	.	ID=g10670.t1.exon1;Parent=g10670.t1;
OY727108.1_Ormia_ochracea_genome_assembly,_chromosome:_4	AUGUSTUS	start_codon	35477467	35477469	.	-	0	ID=g10670.t1.start1;Parent=g10670.t1;
OY727108.1_Ormia_ochracea_genome_assembly,_chromosome:_4	AUGUSTUS	gene	35527689	35528768	.	+	.	ID=g10671;
OY727108.1_Ormia_ochracea_genome_assembly,_chromosome:_4	AUGUSTUS	mRNA	35527689	35528768	1	+	.	ID=g10671.t1;Parent=g10671;
OY727108.1_Ormia_ochracea_genome_assembly,_chromosome:_4	AUGUSTUS	start_codon	35527689	35527691	.	+	0	ID=g10671.t1.start1;Parent=g10671.t1;
OY727108.1_Ormia_ochracea_genome_assembly,_chromosome:_4	AUGUSTUS	CDS	35527689	35528191	1	+	0	ID=g10671.t1.CDS1;Parent=g10671.t1;
OY727108.1_Ormia_ochracea_genome_assembly,_chromosome:_4	AUGUSTUS	exon	35527689	35528191	.	+	.	ID=g10671.t1.exon1;Parent=g10671.t1;
OY727108.1_Ormia_ochracea_genome_assembly,_chromosome:_4	AUGUSTUS	intron	35528192	35528461	1	+	.	ID=g10671.t1.intron1;Parent=g10671.t1;
OY727108.1_Ormia_ochracea_genome_assembly,_chromosome:_4	AUGUSTUS	CDS	35528462	35528572	1	+	1	ID=g10671.t1.CDS2;Parent=g10671.t1;
OY727108.1_Ormia_ochracea_genome_assembly,_chromosome:_4	AUGUSTUS	exon	35528462	35528572	.	+	.	ID=g10671.t1.exon2;Parent=g10671.t1;
OY727108.1_Ormia_ochracea_genome_assembly,_chromosome:_4	AUGUSTUS	intron	35528573	35528632	1	+	.	ID=g10671.t1.intron2;Parent=g10671.t1;
OY727108.1_Ormia_ochracea_genome_assembly,_chromosome:_4	AUGUSTUS	CDS	35528633	35528768	1	+	1	ID=g10671.t1.CDS3;Parent=g10671.t1;
OY727108.1_Ormia_ochracea_genome_assembly,_chromosome:_4	AUGUSTUS	exon	35528633	35528768	.	+	.	ID=g10671.t1.exon3;Parent=g10671.t1;
OY727108.1_Ormia_ochracea_genome_assembly,_chromosome:_4	AUGUSTUS	stop_codon	35528766	35528768	.	+	0	ID=g10671.t1.stop1;Parent=g10671.t1;
OY727108.1_Ormia_ochracea_genome_assembly,_chromosome:_4	AUGUSTUS	gene	35530181	35530457	.	+	.	ID=g10672;
OY727108.1_Ormia_ochracea_genome_assembly,_chromosome:_4	AUGUSTUS	mRNA	35530181	35530457	0.6	+	.	ID=g10672.t1;Parent=g10672;
OY727108.1_Ormia_ochracea_genome_assembly,_chromosome:_4	AUGUSTUS	start_codon	35530181	35530183	.	+	0	ID=g10672.t1.start1;Parent=g10672.t1;
OY727108.1_Ormia_ochracea_genome_assembly,_chromosome:_4	AUGUSTUS	CDS	35530181	35530352	0.6	+	0	ID=g10672.t1.CDS1;Parent=g10672.t1;
OY727108.1_Ormia_ochracea_genome_assembly,_chromosome:_4	AUGUSTUS	exon	35530181	35530352	.	+	.	ID=g10672.t1.exon1;Parent=g10672.t1;
OY727108.1_Ormia_ochracea_genome_assembly,_chromosome:_4	AUGUSTUS	intron	35530353	35530425	0.61	+	.	ID=g10672.t1.intron1;Parent=g10672.t1;
OY727108.1_Ormia_ochracea_genome_assembly,_chromosome:_4	AUGUSTUS	CDS	35530426	35530457	0.61	+	2	ID=g10672.t1.CDS2;Parent=g10672.t1;
OY727108.1_Ormia_ochracea_genome_assembly,_chromosome:_4	AUGUSTUS	exon	35530426	35530457	.	+	.	ID=g10672.t1.exon2;Parent=g10672.t1;
OY727108.1_Ormia_ochracea_genome_assembly,_chromosome:_4	AUGUSTUS	stop_codon	35530455	35530457	.	+	0	ID=g10672.t1.stop1;Parent=g10672.t1;
OY727108.1_Ormia_ochracea_genome_assembly,_chromosome:_4	AUGUSTUS	gene	35531335	35537523	.	-	.	ID=g10673;
OY727108.1_Ormia_ochracea_genome_assembly,_chromosome:_4	AUGUSTUS	mRNA	35531335	35537523	1	-	.	ID=g10673.t1;Parent=g10673;
OY727108.1_Ormia_ochracea_genome_assembly,_chromosome:_4	AUGUSTUS	stop_codon	35531335	35531337	.	-	0	ID=g10673.t1.stop1;Parent=g10673.t1;
OY727108.1_Ormia_ochracea_genome_assembly,_chromosome:_4	AUGUSTUS	CDS	35531335	35531666	1	-	2	ID=g10673.t1.CDS1;Parent=g10673.t1;
OY727108.1_Ormia_ochracea_genome_assembly,_chromosome:_4	AUGUSTUS	exon	35531335	35531666	.	-	.	ID=g10673.t1.exon1;Parent=g10673.t1;
OY727108.1_Ormia_ochracea_genome_assembly,_chromosome:_4	AUGUSTUS	intron	35531667	35532119	1	-	.	ID=g10673.t1.intron1;Parent=g10673.t1;
OY727108.1_Ormia_ochracea_genome_assembly,_chromosome:_4	AUGUSTUS	CDS	35532120	35535555	1	-	0	ID=g10673.t1.CDS2;Parent=g10673.t1;
OY727108.1_Ormia_ochracea_genome_assembly,_chromosome:_4	AUGUSTUS	exon	35532120	35535555	.	-	.	ID=g10673.t1.exon2;Parent=g10673.t1;
OY727108.1_Ormia_ochracea_genome_assembly,_chromosome:_4	AUGUSTUS	intron	35535556	35536795	1	-	.	ID=g10673.t1.intron2;Parent=g10673.t1;
OY727108.1_Ormia_ochracea_genome_assembly,_chromosome:_4	AUGUSTUS	CDS	35536796	35537054	1	-	1	ID=g10673.t1.CDS3;Parent=g10673.t1;
OY727108.1_Ormia_ochracea_genome_assembly,_chromosome:_4	AUGUSTUS	exon	35536796	35537054	.	-	.	ID=g10673.t1.exon3;Parent=g10673.t1;
OY727108.1_Ormia_ochracea_genome_assembly,_chromosome:_4	AUGUSTUS	intron	35537055	35537110	1	-	.	ID=g10673.t1.intron3;Parent=g10673.t1;
OY727108.1_Ormia_ochracea_genome_assembly,_chromosome:_4	AUGUSTUS	CDS	35537111	35537285	1	-	2	ID=g10673.t1.CDS4;Parent=g10673.t1;
OY727108.1_Ormia_ochracea_genome_assembly,_chromosome:_4	AUGUSTUS	exon	35537111	35537285	.	-	.	ID=g10673.t1.exon4;Parent=g10673.t1;
OY727108.1_Ormia_ochracea_genome_assembly,_chromosome:_4	AUGUSTUS	intron	35537286	35537462	1	-	.	ID=g10673.t1.intron4;Parent=g10673.t1;
OY727108.1_Ormia_ochracea_genome_assembly,_chromosome:_4	AUGUSTUS	CDS	35537463	35537523	1	-	0	ID=g10673.t1.CDS5;Parent=g10673.t1;
OY727108.1_Ormia_ochracea_genome_assembly,_chromosome:_4	AUGUSTUS	exon	35537463	35537523	.	-	.	ID=g10673.t1.exon5;Parent=g10673.t1;
OY727108.1_Ormia_ochracea_genome_assembly,_chromosome:_4	AUGUSTUS	start_codon	35537521	35537523	.	-	0	ID=g10673.t1.start1;Parent=g10673.t1;
OY727108.1_Ormia_ochracea_genome_assembly,_chromosome:_4	AUGUSTUS	gene	35541415	35543405	.	-	.	ID=g10674;
OY727108.1_Ormia_ochracea_genome_assembly,_chromosome:_4	AUGUSTUS	mRNA	35541415	35543405	1	-	.	ID=g10674.t1;Parent=g10674;
OY727108.1_Ormia_ochracea_genome_assembly,_chromosome:_4	AUGUSTUS	stop_codon	35541415	35541417	.	-	0	ID=g10674.t1.stop1;Parent=g10674.t1;
OY727108.1_Ormia_ochracea_genome_assembly,_chromosome:_4	AUGUSTUS	CDS	35541415	35541559	1	-	1	ID=g10674.t1.CDS1;Parent=g10674.t1;
OY727108.1_Ormia_ochracea_genome_assembly,_chromosome:_4	AUGUSTUS	exon	35541415	35541559	.	-	.	ID=g10674.t1.exon1;Parent=g10674.t1;
OY727108.1_Ormia_ochracea_genome_assembly,_chromosome:_4	AUGUSTUS	intron	35541560	35542498	1	-	.	ID=g10674.t1.intron1;Parent=g10674.t1;
OY727108.1_Ormia_ochracea_genome_assembly,_chromosome:_4	AUGUSTUS	CDS	35542499	35542671	1	-	0	ID=g10674.t1.CDS2;Parent=g10674.t1;
OY727108.1_Ormia_ochracea_genome_assembly,_chromosome:_4	AUGUSTUS	exon	35542499	35542671	.	-	.	ID=g10674.t1.exon2;Parent=g10674.t1;
OY727108.1_Ormia_ochracea_genome_assembly,_chromosome:_4	AUGUSTUS	intron	35542672	35542733	1	-	.	ID=g10674.t1.intron2;Parent=g10674.t1;
OY727108.1_Ormia_ochracea_genome_assembly,_chromosome:_4	AUGUSTUS	CDS	35542734	35543147	1	-	0	ID=g10674.t1.CDS3;Parent=g10674.t1;
OY727108.1_Ormia_ochracea_genome_assembly,_chromosome:_4	AUGUSTUS	exon	35542734	35543147	.	-	.	ID=g10674.t1.exon3;Parent=g10674.t1;
OY727108.1_Ormia_ochracea_genome_assembly,_chromosome:_4	AUGUSTUS	intron	35543148	35543204	1	-	.	ID=g10674.t1.intron3;Parent=g10674.t1;
OY727108.1_Ormia_ochracea_genome_assembly,_chromosome:_4	AUGUSTUS	CDS	35543205	35543405	1	-	0	ID=g10674.t1.CDS4;Parent=g10674.t1;
OY727108.1_Ormia_ochracea_genome_assembly,_chromosome:_4	AUGUSTUS	exon	35543205	35543405	.	-	.	ID=g10674.t1.exon4;Parent=g10674.t1;
OY727108.1_Ormia_ochracea_genome_assembly,_chromosome:_4	AUGUSTUS	start_codon	35543403	35543405	.	-	0	ID=g10674.t1.start1;Parent=g10674.t1;
OY727108.1_Ormia_ochracea_genome_assembly,_chromosome:_4	AUGUSTUS	gene	35544339	35546586	.	+	.	ID=g10675;
OY727108.1_Ormia_ochracea_genome_assembly,_chromosome:_4	AUGUSTUS	mRNA	35544339	35546586	1	+	.	ID=g10675.t1;Parent=g10675;
OY727108.1_Ormia_ochracea_genome_assembly,_chromosome:_4	AUGUSTUS	start_codon	35544339	35544341	.	+	0	ID=g10675.t1.start1;Parent=g10675.t1;
OY727108.1_Ormia_ochracea_genome_assembly,_chromosome:_4	AUGUSTUS	CDS	35544339	35544501	1	+	0	ID=g10675.t1.CDS1;Parent=g10675.t1;
OY727108.1_Ormia_ochracea_genome_assembly,_chromosome:_4	AUGUSTUS	exon	35544339	35544501	.	+	.	ID=g10675.t1.exon1;Parent=g10675.t1;
OY727108.1_Ormia_ochracea_genome_assembly,_chromosome:_4	AUGUSTUS	intron	35544502	35544566	1	+	.	ID=g10675.t1.intron1;Parent=g10675.t1;
OY727108.1_Ormia_ochracea_genome_assembly,_chromosome:_4	AUGUSTUS	CDS	35544567	35544855	1	+	2	ID=g10675.t1.CDS2;Parent=g10675.t1;
OY727108.1_Ormia_ochracea_genome_assembly,_chromosome:_4	AUGUSTUS	exon	35544567	35544855	.	+	.	ID=g10675.t1.exon2;Parent=g10675.t1;
OY727108.1_Ormia_ochracea_genome_assembly,_chromosome:_4	AUGUSTUS	intron	35544856	35545014	1	+	.	ID=g10675.t1.intron2;Parent=g10675.t1;
OY727108.1_Ormia_ochracea_genome_assembly,_chromosome:_4	AUGUSTUS	CDS	35545015	35546115	1	+	1	ID=g10675.t1.CDS3;Parent=g10675.t1;
OY727108.1_Ormia_ochracea_genome_assembly,_chromosome:_4	AUGUSTUS	exon	35545015	35546115	.	+	.	ID=g10675.t1.exon3;Parent=g10675.t1;
OY727108.1_Ormia_ochracea_genome_assembly,_chromosome:_4	AUGUSTUS	intron	35546116	35546168	1	+	.	ID=g10675.t1.intron3;Parent=g10675.t1;
OY727108.1_Ormia_ochracea_genome_assembly,_chromosome:_4	AUGUSTUS	CDS	35546169	35546293	1	+	1	ID=g10675.t1.CDS4;Parent=g10675.t1;
OY727108.1_Ormia_ochracea_genome_assembly,_chromosome:_4	AUGUSTUS	exon	35546169	35546293	.	+	.	ID=g10675.t1.exon4;Parent=g10675.t1;
OY727108.1_Ormia_ochracea_genome_assembly,_chromosome:_4	AUGUSTUS	intron	35546294	35546398	1	+	.	ID=g10675.t1.intron4;Parent=g10675.t1;
OY727108.1_Ormia_ochracea_genome_assembly,_chromosome:_4	AUGUSTUS	CDS	35546399	35546586	1	+	2	ID=g10675.t1.CDS5;Parent=g10675.t1;
OY727108.1_Ormia_ochracea_genome_assembly,_chromosome:_4	AUGUSTUS	exon	35546399	35546586	.	+	.	ID=g10675.t1.exon5;Parent=g10675.t1;
OY727108.1_Ormia_ochracea_genome_assembly,_chromosome:_4	AUGUSTUS	stop_codon	35546584	35546586	.	+	0	ID=g10675.t1.stop1;Parent=g10675.t1;
OY727108.1_Ormia_ochracea_genome_assembly,_chromosome:_4	AUGUSTUS	gene	35547795	35551382	.	-	.	ID=g10676;
OY727108.1_Ormia_ochracea_genome_assembly,_chromosome:_4	AUGUSTUS	mRNA	35547795	35551382	1	-	.	ID=g10676.t1;Parent=g10676;
OY727108.1_Ormia_ochracea_genome_assembly,_chromosome:_4	AUGUSTUS	stop_codon	35547795	35547797	.	-	0	ID=g10676.t1.stop1;Parent=g10676.t1;
OY727108.1_Ormia_ochracea_genome_assembly,_chromosome:_4	AUGUSTUS	CDS	35547795	35548490	1	-	0	ID=g10676.t1.CDS1;Parent=g10676.t1;
OY727108.1_Ormia_ochracea_genome_assembly,_chromosome:_4	AUGUSTUS	exon	35547795	35548490	.	-	.	ID=g10676.t1.exon1;Parent=g10676.t1;
OY727108.1_Ormia_ochracea_genome_assembly,_chromosome:_4	AUGUSTUS	intron	35548491	35548897	1	-	.	ID=g10676.t1.intron1;Parent=g10676.t1;
OY727108.1_Ormia_ochracea_genome_assembly,_chromosome:_4	AUGUSTUS	CDS	35548898	35549248	1	-	0	ID=g10676.t1.CDS2;Parent=g10676.t1;
OY727108.1_Ormia_ochracea_genome_assembly,_chromosome:_4	AUGUSTUS	exon	35548898	35549248	.	-	.	ID=g10676.t1.exon2;Parent=g10676.t1;
OY727108.1_Ormia_ochracea_genome_assembly,_chromosome:_4	AUGUSTUS	intron	35549249	35549350	1	-	.	ID=g10676.t1.intron2;Parent=g10676.t1;
OY727108.1_Ormia_ochracea_genome_assembly,_chromosome:_4	AUGUSTUS	CDS	35549351	35549507	1	-	1	ID=g10676.t1.CDS3;Parent=g10676.t1;
OY727108.1_Ormia_ochracea_genome_assembly,_chromosome:_4	AUGUSTUS	exon	35549351	35549507	.	-	.	ID=g10676.t1.exon3;Parent=g10676.t1;
OY727108.1_Ormia_ochracea_genome_assembly,_chromosome:_4	AUGUSTUS	intron	35549508	35551293	1	-	.	ID=g10676.t1.intron3;Parent=g10676.t1;
OY727108.1_Ormia_ochracea_genome_assembly,_chromosome:_4	AUGUSTUS	CDS	35551294	35551382	1	-	0	ID=g10676.t1.CDS4;Parent=g10676.t1;
OY727108.1_Ormia_ochracea_genome_assembly,_chromosome:_4	AUGUSTUS	exon	35551294	35551382	.	-	.	ID=g10676.t1.exon4;Parent=g10676.t1;
OY727108.1_Ormia_ochracea_genome_assembly,_chromosome:_4	AUGUSTUS	start_codon	35551380	35551382	.	-	0	ID=g10676.t1.start1;Parent=g10676.t1;
OY727108.1_Ormia_ochracea_genome_assembly,_chromosome:_4	AUGUSTUS	gene	35552745	35554516	.	+	.	ID=g10677;
OY727108.1_Ormia_ochracea_genome_assembly,_chromosome:_4	AUGUSTUS	mRNA	35552745	35554516	1	+	.	ID=g10677.t1;Parent=g10677;
OY727108.1_Ormia_ochracea_genome_assembly,_chromosome:_4	AUGUSTUS	start_codon	35552745	35552747	.	+	0	ID=g10677.t1.start1;Parent=g10677.t1;
OY727108.1_Ormia_ochracea_genome_assembly,_chromosome:_4	AUGUSTUS	CDS	35552745	35552762	1	+	0	ID=g10677.t1.CDS1;Parent=g10677.t1;
OY727108.1_Ormia_ochracea_genome_assembly,_chromosome:_4	AUGUSTUS	exon	35552745	35552762	.	+	.	ID=g10677.t1.exon1;Parent=g10677.t1;
OY727108.1_Ormia_ochracea_genome_assembly,_chromosome:_4	AUGUSTUS	intron	35552763	35552828	1	+	.	ID=g10677.t1.intron1;Parent=g10677.t1;
OY727108.1_Ormia_ochracea_genome_assembly,_chromosome:_4	AUGUSTUS	CDS	35552829	35553045	1	+	0	ID=g10677.t1.CDS2;Parent=g10677.t1;
OY727108.1_Ormia_ochracea_genome_assembly,_chromosome:_4	AUGUSTUS	exon	35552829	35553045	.	+	.	ID=g10677.t1.exon2;Parent=g10677.t1;
OY727108.1_Ormia_ochracea_genome_assembly,_chromosome:_4	AUGUSTUS	intron	35553046	35553116	1	+	.	ID=g10677.t1.intron2;Parent=g10677.t1;
OY727108.1_Ormia_ochracea_genome_assembly,_chromosome:_4	AUGUSTUS	CDS	35553117	35554516	1	+	2	ID=g10677.t1.CDS3;Parent=g10677.t1;
OY727108.1_Ormia_ochracea_genome_assembly,_chromosome:_4	AUGUSTUS	exon	35553117	35554516	.	+	.	ID=g10677.t1.exon3;Parent=g10677.t1;
OY727108.1_Ormia_ochracea_genome_assembly,_chromosome:_4	AUGUSTUS	stop_codon	35554514	35554516	.	+	0	ID=g10677.t1.stop1;Parent=g10677.t1;
OY727108.1_Ormia_ochracea_genome_assembly,_chromosome:_4	AUGUSTUS	gene	35554708	35556012	.	-	.	ID=g10678;
OY727108.1_Ormia_ochracea_genome_assembly,_chromosome:_4	AUGUSTUS	mRNA	35554708	35556012	1	-	.	ID=g10678.t1;Parent=g10678;
OY727108.1_Ormia_ochracea_genome_assembly,_chromosome:_4	AUGUSTUS	stop_codon	35554708	35554710	.	-	0	ID=g10678.t1.stop1;Parent=g10678.t1;
OY727108.1_Ormia_ochracea_genome_assembly,_chromosome:_4	AUGUSTUS	CDS	35554708	35555893	1	-	1	ID=g10678.t1.CDS1;Parent=g10678.t1;
OY727108.1_Ormia_ochracea_genome_assembly,_chromosome:_4	AUGUSTUS	exon	35554708	35555893	.	-	.	ID=g10678.t1.exon1;Parent=g10678.t1;
OY727108.1_Ormia_ochracea_genome_assembly,_chromosome:_4	AUGUSTUS	intron	35555894	35555950	1	-	.	ID=g10678.t1.intron1;Parent=g10678.t1;
OY727108.1_Ormia_ochracea_genome_assembly,_chromosome:_4	AUGUSTUS	CDS	35555951	35556012	1	-	0	ID=g10678.t1.CDS2;Parent=g10678.t1;
OY727108.1_Ormia_ochracea_genome_assembly,_chromosome:_4	AUGUSTUS	exon	35555951	35556012	.	-	.	ID=g10678.t1.exon2;Parent=g10678.t1;
OY727108.1_Ormia_ochracea_genome_assembly,_chromosome:_4	AUGUSTUS	start_codon	35556010	35556012	.	-	0	ID=g10678.t1.start1;Parent=g10678.t1;
OY727108.1_Ormia_ochracea_genome_assembly,_chromosome:_4	AUGUSTUS	gene	35557271	35567781	.	+	.	ID=g10679;
OY727108.1_Ormia_ochracea_genome_assembly,_chromosome:_4	AUGUSTUS	mRNA	35557271	35567781	0.76	+	.	ID=g10679.t1;Parent=g10679;
OY727108.1_Ormia_ochracea_genome_assembly,_chromosome:_4	AUGUSTUS	start_codon	35557271	35557273	.	+	0	ID=g10679.t1.start1;Parent=g10679.t1;
OY727108.1_Ormia_ochracea_genome_assembly,_chromosome:_4	AUGUSTUS	CDS	35557271	35557672	1	+	0	ID=g10679.t1.CDS1;Parent=g10679.t1;
OY727108.1_Ormia_ochracea_genome_assembly,_chromosome:_4	AUGUSTUS	exon	35557271	35557672	.	+	.	ID=g10679.t1.exon1;Parent=g10679.t1;
OY727108.1_Ormia_ochracea_genome_assembly,_chromosome:_4	AUGUSTUS	intron	35557673	35557731	1	+	.	ID=g10679.t1.intron1;Parent=g10679.t1;
OY727108.1_Ormia_ochracea_genome_assembly,_chromosome:_4	AUGUSTUS	CDS	35557732	35557965	1	+	0	ID=g10679.t1.CDS2;Parent=g10679.t1;
OY727108.1_Ormia_ochracea_genome_assembly,_chromosome:_4	AUGUSTUS	exon	35557732	35557965	.	+	.	ID=g10679.t1.exon2;Parent=g10679.t1;
OY727108.1_Ormia_ochracea_genome_assembly,_chromosome:_4	AUGUSTUS	intron	35557966	35558480	1	+	.	ID=g10679.t1.intron2;Parent=g10679.t1;
OY727108.1_Ormia_ochracea_genome_assembly,_chromosome:_4	AUGUSTUS	CDS	35558481	35558663	1	+	0	ID=g10679.t1.CDS3;Parent=g10679.t1;
OY727108.1_Ormia_ochracea_genome_assembly,_chromosome:_4	AUGUSTUS	exon	35558481	35558663	.	+	.	ID=g10679.t1.exon3;Parent=g10679.t1;
OY727108.1_Ormia_ochracea_genome_assembly,_chromosome:_4	AUGUSTUS	intron	35558664	35558735	1	+	.	ID=g10679.t1.intron3;Parent=g10679.t1;
OY727108.1_Ormia_ochracea_genome_assembly,_chromosome:_4	AUGUSTUS	CDS	35558736	35559313	1	+	0	ID=g10679.t1.CDS4;Parent=g10679.t1;
OY727108.1_Ormia_ochracea_genome_assembly,_chromosome:_4	AUGUSTUS	exon	35558736	35559313	.	+	.	ID=g10679.t1.exon4;Parent=g10679.t1;
OY727108.1_Ormia_ochracea_genome_assembly,_chromosome:_4	AUGUSTUS	intron	35559314	35559367	1	+	.	ID=g10679.t1.intron4;Parent=g10679.t1;
OY727108.1_Ormia_ochracea_genome_assembly,_chromosome:_4	AUGUSTUS	CDS	35559368	35562635	0.76	+	1	ID=g10679.t1.CDS5;Parent=g10679.t1;
OY727108.1_Ormia_ochracea_genome_assembly,_chromosome:_4	AUGUSTUS	exon	35559368	35562635	.	+	.	ID=g10679.t1.exon5;Parent=g10679.t1;
OY727108.1_Ormia_ochracea_genome_assembly,_chromosome:_4	AUGUSTUS	intron	35562636	35562973	0.76	+	.	ID=g10679.t1.intron5;Parent=g10679.t1;
OY727108.1_Ormia_ochracea_genome_assembly,_chromosome:_4	AUGUSTUS	CDS	35562974	35565806	0.79	+	0	ID=g10679.t1.CDS6;Parent=g10679.t1;
OY727108.1_Ormia_ochracea_genome_assembly,_chromosome:_4	AUGUSTUS	exon	35562974	35565806	.	+	.	ID=g10679.t1.exon6;Parent=g10679.t1;
OY727108.1_Ormia_ochracea_genome_assembly,_chromosome:_4	AUGUSTUS	intron	35565807	35566597	1	+	.	ID=g10679.t1.intron6;Parent=g10679.t1;
OY727108.1_Ormia_ochracea_genome_assembly,_chromosome:_4	AUGUSTUS	CDS	35566598	35567781	1	+	2	ID=g10679.t1.CDS7;Parent=g10679.t1;
OY727108.1_Ormia_ochracea_genome_assembly,_chromosome:_4	AUGUSTUS	exon	35566598	35567781	.	+	.	ID=g10679.t1.exon7;Parent=g10679.t1;
OY727108.1_Ormia_ochracea_genome_assembly,_chromosome:_4	AUGUSTUS	stop_codon	35567779	35567781	.	+	0	ID=g10679.t1.stop1;Parent=g10679.t1;
OY727108.1_Ormia_ochracea_genome_assembly,_chromosome:_4	AUGUSTUS	gene	35570066	35570296	.	-	.	ID=g10680;
OY727108.1_Ormia_ochracea_genome_assembly,_chromosome:_4	AUGUSTUS	mRNA	35570066	35570296	0.75	-	.	ID=g10680.t1;Parent=g10680;
OY727108.1_Ormia_ochracea_genome_assembly,_chromosome:_4	AUGUSTUS	stop_codon	35570066	35570068	.	-	0	ID=g10680.t1.stop1;Parent=g10680.t1;
OY727108.1_Ormia_ochracea_genome_assembly,_chromosome:_4	AUGUSTUS	CDS	35570066	35570296	0.75	-	0	ID=g10680.t1.CDS1;Parent=g10680.t1;
OY727108.1_Ormia_ochracea_genome_assembly,_chromosome:_4	AUGUSTUS	exon	35570066	35570296	.	-	.	ID=g10680.t1.exon1;Parent=g10680.t1;
OY727108.1_Ormia_ochracea_genome_assembly,_chromosome:_4	AUGUSTUS	start_codon	35570294	35570296	.	-	0	ID=g10680.t1.start1;Parent=g10680.t1;
OY727108.1_Ormia_ochracea_genome_assembly,_chromosome:_4	AUGUSTUS	gene	35575727	35577067	.	-	.	ID=g10681;
OY727108.1_Ormia_ochracea_genome_assembly,_chromosome:_4	AUGUSTUS	mRNA	35575727	35577067	0.97	-	.	ID=g10681.t1;Parent=g10681;
OY727108.1_Ormia_ochracea_genome_assembly,_chromosome:_4	AUGUSTUS	stop_codon	35575727	35575729	.	-	0	ID=g10681.t1.stop1;Parent=g10681.t1;
OY727108.1_Ormia_ochracea_genome_assembly,_chromosome:_4	AUGUSTUS	CDS	35575727	35576124	1	-	2	ID=g10681.t1.CDS1;Parent=g10681.t1;
OY727108.1_Ormia_ochracea_genome_assembly,_chromosome:_4	AUGUSTUS	exon	35575727	35576124	.	-	.	ID=g10681.t1.exon1;Parent=g10681.t1;
OY727108.1_Ormia_ochracea_genome_assembly,_chromosome:_4	AUGUSTUS	intron	35576125	35576180	1	-	.	ID=g10681.t1.intron1;Parent=g10681.t1;
OY727108.1_Ormia_ochracea_genome_assembly,_chromosome:_4	AUGUSTUS	CDS	35576181	35576325	1	-	0	ID=g10681.t1.CDS2;Parent=g10681.t1;
OY727108.1_Ormia_ochracea_genome_assembly,_chromosome:_4	AUGUSTUS	exon	35576181	35576325	.	-	.	ID=g10681.t1.exon2;Parent=g10681.t1;
OY727108.1_Ormia_ochracea_genome_assembly,_chromosome:_4	AUGUSTUS	intron	35576326	35576380	1	-	.	ID=g10681.t1.intron2;Parent=g10681.t1;
OY727108.1_Ormia_ochracea_genome_assembly,_chromosome:_4	AUGUSTUS	CDS	35576381	35576516	1	-	1	ID=g10681.t1.CDS3;Parent=g10681.t1;
OY727108.1_Ormia_ochracea_genome_assembly,_chromosome:_4	AUGUSTUS	exon	35576381	35576516	.	-	.	ID=g10681.t1.exon3;Parent=g10681.t1;
OY727108.1_Ormia_ochracea_genome_assembly,_chromosome:_4	AUGUSTUS	intron	35576517	35576567	1	-	.	ID=g10681.t1.intron3;Parent=g10681.t1;
OY727108.1_Ormia_ochracea_genome_assembly,_chromosome:_4	AUGUSTUS	CDS	35576568	35576730	1	-	2	ID=g10681.t1.CDS4;Parent=g10681.t1;
OY727108.1_Ormia_ochracea_genome_assembly,_chromosome:_4	AUGUSTUS	exon	35576568	35576730	.	-	.	ID=g10681.t1.exon4;Parent=g10681.t1;
OY727108.1_Ormia_ochracea_genome_assembly,_chromosome:_4	AUGUSTUS	intron	35576731	35576796	1	-	.	ID=g10681.t1.intron4;Parent=g10681.t1;
OY727108.1_Ormia_ochracea_genome_assembly,_chromosome:_4	AUGUSTUS	CDS	35576797	35577067	0.97	-	0	ID=g10681.t1.CDS5;Parent=g10681.t1;
OY727108.1_Ormia_ochracea_genome_assembly,_chromosome:_4	AUGUSTUS	exon	35576797	35577067	.	-	.	ID=g10681.t1.exon5;Parent=g10681.t1;
OY727108.1_Ormia_ochracea_genome_assembly,_chromosome:_4	AUGUSTUS	start_codon	35577065	35577067	.	-	0	ID=g10681.t1.start1;Parent=g10681.t1;
OY727108.1_Ormia_ochracea_genome_assembly,_chromosome:_4	AUGUSTUS	mRNA	35575727	35576872	0.96	-	.	ID=g10681.t2;Parent=g10681;
OY727108.1_Ormia_ochracea_genome_assembly,_chromosome:_4	AUGUSTUS	stop_codon	35575727	35575729	.	-	0	ID=g10681.t2.stop1;Parent=g10681.t2;
OY727108.1_Ormia_ochracea_genome_assembly,_chromosome:_4	AUGUSTUS	CDS	35575727	35576124	1	-	2	ID=g10681.t2.CDS1;Parent=g10681.t2;
OY727108.1_Ormia_ochracea_genome_assembly,_chromosome:_4	AUGUSTUS	exon	35575727	35576124	.	-	.	ID=g10681.t2.exon1;Parent=g10681.t2;
OY727108.1_Ormia_ochracea_genome_assembly,_chromosome:_4	AUGUSTUS	intron	35576125	35576180	1	-	.	ID=g10681.t2.intron1;Parent=g10681.t2;
OY727108.1_Ormia_ochracea_genome_assembly,_chromosome:_4	AUGUSTUS	CDS	35576181	35576325	1	-	0	ID=g10681.t2.CDS2;Parent=g10681.t2;
OY727108.1_Ormia_ochracea_genome_assembly,_chromosome:_4	AUGUSTUS	exon	35576181	35576325	.	-	.	ID=g10681.t2.exon2;Parent=g10681.t2;
OY727108.1_Ormia_ochracea_genome_assembly,_chromosome:_4	AUGUSTUS	intron	35576326	35576380	1	-	.	ID=g10681.t2.intron2;Parent=g10681.t2;
OY727108.1_Ormia_ochracea_genome_assembly,_chromosome:_4	AUGUSTUS	CDS	35576381	35576516	1	-	1	ID=g10681.t2.CDS3;Parent=g10681.t2;
OY727108.1_Ormia_ochracea_genome_assembly,_chromosome:_4	AUGUSTUS	exon	35576381	35576516	.	-	.	ID=g10681.t2.exon3;Parent=g10681.t2;
OY727108.1_Ormia_ochracea_genome_assembly,_chromosome:_4	AUGUSTUS	intron	35576517	35576567	1	-	.	ID=g10681.t2.intron3;Parent=g10681.t2;
OY727108.1_Ormia_ochracea_genome_assembly,_chromosome:_4	AUGUSTUS	CDS	35576568	35576730	1	-	2	ID=g10681.t2.CDS4;Parent=g10681.t2;
OY727108.1_Ormia_ochracea_genome_assembly,_chromosome:_4	AUGUSTUS	exon	35576568	35576730	.	-	.	ID=g10681.t2.exon4;Parent=g10681.t2;
OY727108.1_Ormia_ochracea_genome_assembly,_chromosome:_4	AUGUSTUS	intron	35576731	35576796	1	-	.	ID=g10681.t2.intron4;Parent=g10681.t2;
OY727108.1_Ormia_ochracea_genome_assembly,_chromosome:_4	AUGUSTUS	CDS	35576797	35576872	0.96	-	0	ID=g10681.t2.CDS5;Parent=g10681.t2;
OY727108.1_Ormia_ochracea_genome_assembly,_chromosome:_4	AUGUSTUS	exon	35576797	35576872	.	-	.	ID=g10681.t2.exon5;Parent=g10681.t2;
OY727108.1_Ormia_ochracea_genome_assembly,_chromosome:_4	AUGUSTUS	start_codon	35576870	35576872	.	-	0	ID=g10681.t2.start1;Parent=g10681.t2;
OY727108.1_Ormia_ochracea_genome_assembly,_chromosome:_4	AUGUSTUS	gene	35579507	35580709	.	+	.	ID=g10682;
OY727108.1_Ormia_ochracea_genome_assembly,_chromosome:_4	AUGUSTUS	mRNA	35579507	35580709	1	+	.	ID=g10682.t1;Parent=g10682;
OY727108.1_Ormia_ochracea_genome_assembly,_chromosome:_4	AUGUSTUS	start_codon	35579507	35579509	.	+	0	ID=g10682.t1.start1;Parent=g10682.t1;
OY727108.1_Ormia_ochracea_genome_assembly,_chromosome:_4	AUGUSTUS	CDS	35579507	35580709	1	+	0	ID=g10682.t1.CDS1;Parent=g10682.t1;
OY727108.1_Ormia_ochracea_genome_assembly,_chromosome:_4	AUGUSTUS	exon	35579507	35580709	.	+	.	ID=g10682.t1.exon1;Parent=g10682.t1;
OY727108.1_Ormia_ochracea_genome_assembly,_chromosome:_4	AUGUSTUS	stop_codon	35580707	35580709	.	+	0	ID=g10682.t1.stop1;Parent=g10682.t1;
OY727108.1_Ormia_ochracea_genome_assembly,_chromosome:_4	AUGUSTUS	gene	35580821	35581603	.	-	.	ID=g10683;
OY727108.1_Ormia_ochracea_genome_assembly,_chromosome:_4	AUGUSTUS	mRNA	35580821	35581603	1	-	.	ID=g10683.t1;Parent=g10683;
OY727108.1_Ormia_ochracea_genome_assembly,_chromosome:_4	AUGUSTUS	stop_codon	35580821	35580823	.	-	0	ID=g10683.t1.stop1;Parent=g10683.t1;
OY727108.1_Ormia_ochracea_genome_assembly,_chromosome:_4	AUGUSTUS	CDS	35580821	35581603	1	-	0	ID=g10683.t1.CDS1;Parent=g10683.t1;
OY727108.1_Ormia_ochracea_genome_assembly,_chromosome:_4	AUGUSTUS	exon	35580821	35581603	.	-	.	ID=g10683.t1.exon1;Parent=g10683.t1;
OY727108.1_Ormia_ochracea_genome_assembly,_chromosome:_4	AUGUSTUS	start_codon	35581601	35581603	.	-	0	ID=g10683.t1.start1;Parent=g10683.t1;
OY727108.1_Ormia_ochracea_genome_assembly,_chromosome:_4	AUGUSTUS	gene	35583332	35584546	.	-	.	ID=g10684;
OY727108.1_Ormia_ochracea_genome_assembly,_chromosome:_4	AUGUSTUS	mRNA	35583332	35584546	1	-	.	ID=g10684.t1;Parent=g10684;
OY727108.1_Ormia_ochracea_genome_assembly,_chromosome:_4	AUGUSTUS	stop_codon	35583332	35583334	.	-	0	ID=g10684.t1.stop1;Parent=g10684.t1;
OY727108.1_Ormia_ochracea_genome_assembly,_chromosome:_4	AUGUSTUS	CDS	35583332	35583736	1	-	0	ID=g10684.t1.CDS1;Parent=g10684.t1;
OY727108.1_Ormia_ochracea_genome_assembly,_chromosome:_4	AUGUSTUS	exon	35583332	35583736	.	-	.	ID=g10684.t1.exon1;Parent=g10684.t1;
OY727108.1_Ormia_ochracea_genome_assembly,_chromosome:_4	AUGUSTUS	intron	35583737	35583824	1	-	.	ID=g10684.t1.intron1;Parent=g10684.t1;
OY727108.1_Ormia_ochracea_genome_assembly,_chromosome:_4	AUGUSTUS	CDS	35583825	35584128	1	-	1	ID=g10684.t1.CDS2;Parent=g10684.t1;
OY727108.1_Ormia_ochracea_genome_assembly,_chromosome:_4	AUGUSTUS	exon	35583825	35584128	.	-	.	ID=g10684.t1.exon2;Parent=g10684.t1;
OY727108.1_Ormia_ochracea_genome_assembly,_chromosome:_4	AUGUSTUS	intron	35584129	35584195	1	-	.	ID=g10684.t1.intron2;Parent=g10684.t1;
OY727108.1_Ormia_ochracea_genome_assembly,_chromosome:_4	AUGUSTUS	CDS	35584196	35584310	1	-	2	ID=g10684.t1.CDS3;Parent=g10684.t1;
OY727108.1_Ormia_ochracea_genome_assembly,_chromosome:_4	AUGUSTUS	exon	35584196	35584310	.	-	.	ID=g10684.t1.exon3;Parent=g10684.t1;
OY727108.1_Ormia_ochracea_genome_assembly,_chromosome:_4	AUGUSTUS	intron	35584311	35584494	1	-	.	ID=g10684.t1.intron3;Parent=g10684.t1;
OY727108.1_Ormia_ochracea_genome_assembly,_chromosome:_4	AUGUSTUS	CDS	35584495	35584546	1	-	0	ID=g10684.t1.CDS4;Parent=g10684.t1;
OY727108.1_Ormia_ochracea_genome_assembly,_chromosome:_4	AUGUSTUS	exon	35584495	35584546	.	-	.	ID=g10684.t1.exon4;Parent=g10684.t1;
OY727108.1_Ormia_ochracea_genome_assembly,_chromosome:_4	AUGUSTUS	start_codon	35584544	35584546	.	-	0	ID=g10684.t1.start1;Parent=g10684.t1;
OY727108.1_Ormia_ochracea_genome_assembly,_chromosome:_4	AUGUSTUS	gene	35603749	35607959	.	+	.	ID=g10685;
OY727108.1_Ormia_ochracea_genome_assembly,_chromosome:_4	AUGUSTUS	mRNA	35603749	35607959	1	+	.	ID=g10685.t1;Parent=g10685;
OY727108.1_Ormia_ochracea_genome_assembly,_chromosome:_4	AUGUSTUS	start_codon	35603749	35603751	.	+	0	ID=g10685.t1.start1;Parent=g10685.t1;
OY727108.1_Ormia_ochracea_genome_assembly,_chromosome:_4	AUGUSTUS	CDS	35603749	35603812	1	+	0	ID=g10685.t1.CDS1;Parent=g10685.t1;
OY727108.1_Ormia_ochracea_genome_assembly,_chromosome:_4	AUGUSTUS	exon	35603749	35603812	.	+	.	ID=g10685.t1.exon1;Parent=g10685.t1;
OY727108.1_Ormia_ochracea_genome_assembly,_chromosome:_4	AUGUSTUS	intron	35603813	35606331	1	+	.	ID=g10685.t1.intron1;Parent=g10685.t1;
OY727108.1_Ormia_ochracea_genome_assembly,_chromosome:_4	AUGUSTUS	CDS	35606332	35607959	1	+	2	ID=g10685.t1.CDS2;Parent=g10685.t1;
OY727108.1_Ormia_ochracea_genome_assembly,_chromosome:_4	AUGUSTUS	exon	35606332	35607959	.	+	.	ID=g10685.t1.exon2;Parent=g10685.t1;
OY727108.1_Ormia_ochracea_genome_assembly,_chromosome:_4	AUGUSTUS	stop_codon	35607957	35607959	.	+	0	ID=g10685.t1.stop1;Parent=g10685.t1;
OY727108.1_Ormia_ochracea_genome_assembly,_chromosome:_4	AUGUSTUS	gene	35618705	35619844	.	-	.	ID=g10686;
OY727108.1_Ormia_ochracea_genome_assembly,_chromosome:_4	AUGUSTUS	mRNA	35618705	35619844	0.6	-	.	ID=g10686.t1;Parent=g10686;
OY727108.1_Ormia_ochracea_genome_assembly,_chromosome:_4	AUGUSTUS	stop_codon	35618705	35618707	.	-	0	ID=g10686.t1.stop1;Parent=g10686.t1;
OY727108.1_Ormia_ochracea_genome_assembly,_chromosome:_4	AUGUSTUS	CDS	35618705	35619844	0.6	-	0	ID=g10686.t1.CDS1;Parent=g10686.t1;
OY727108.1_Ormia_ochracea_genome_assembly,_chromosome:_4	AUGUSTUS	exon	35618705	35619844	.	-	.	ID=g10686.t1.exon1;Parent=g10686.t1;
OY727108.1_Ormia_ochracea_genome_assembly,_chromosome:_4	AUGUSTUS	start_codon	35619842	35619844	.	-	0	ID=g10686.t1.start1;Parent=g10686.t1;
OY727108.1_Ormia_ochracea_genome_assembly,_chromosome:_4	AUGUSTUS	gene	35620564	35640126	.	+	.	ID=g10687;
OY727108.1_Ormia_ochracea_genome_assembly,_chromosome:_4	AUGUSTUS	mRNA	35620564	35640126	1	+	.	ID=g10687.t1;Parent=g10687;
OY727108.1_Ormia_ochracea_genome_assembly,_chromosome:_4	AUGUSTUS	start_codon	35620564	35620566	.	+	0	ID=g10687.t1.start1;Parent=g10687.t1;
OY727108.1_Ormia_ochracea_genome_assembly,_chromosome:_4	AUGUSTUS	CDS	35620564	35621658	1	+	0	ID=g10687.t1.CDS1;Parent=g10687.t1;
OY727108.1_Ormia_ochracea_genome_assembly,_chromosome:_4	AUGUSTUS	exon	35620564	35621658	.	+	.	ID=g10687.t1.exon1;Parent=g10687.t1;
OY727108.1_Ormia_ochracea_genome_assembly,_chromosome:_4	AUGUSTUS	intron	35621659	35621725	1	+	.	ID=g10687.t1.intron1;Parent=g10687.t1;
OY727108.1_Ormia_ochracea_genome_assembly,_chromosome:_4	AUGUSTUS	CDS	35621726	35621829	1	+	0	ID=g10687.t1.CDS2;Parent=g10687.t1;
OY727108.1_Ormia_ochracea_genome_assembly,_chromosome:_4	AUGUSTUS	exon	35621726	35621829	.	+	.	ID=g10687.t1.exon2;Parent=g10687.t1;
OY727108.1_Ormia_ochracea_genome_assembly,_chromosome:_4	AUGUSTUS	intron	35621830	35622685	1	+	.	ID=g10687.t1.intron2;Parent=g10687.t1;
OY727108.1_Ormia_ochracea_genome_assembly,_chromosome:_4	AUGUSTUS	CDS	35622686	35623049	1	+	1	ID=g10687.t1.CDS3;Parent=g10687.t1;
OY727108.1_Ormia_ochracea_genome_assembly,_chromosome:_4	AUGUSTUS	exon	35622686	35623049	.	+	.	ID=g10687.t1.exon3;Parent=g10687.t1;
OY727108.1_Ormia_ochracea_genome_assembly,_chromosome:_4	AUGUSTUS	intron	35623050	35623118	1	+	.	ID=g10687.t1.intron3;Parent=g10687.t1;
OY727108.1_Ormia_ochracea_genome_assembly,_chromosome:_4	AUGUSTUS	CDS	35623119	35623489	1	+	0	ID=g10687.t1.CDS4;Parent=g10687.t1;
OY727108.1_Ormia_ochracea_genome_assembly,_chromosome:_4	AUGUSTUS	exon	35623119	35623489	.	+	.	ID=g10687.t1.exon4;Parent=g10687.t1;
OY727108.1_Ormia_ochracea_genome_assembly,_chromosome:_4	AUGUSTUS	intron	35623490	35623608	1	+	.	ID=g10687.t1.intron4;Parent=g10687.t1;
OY727108.1_Ormia_ochracea_genome_assembly,_chromosome:_4	AUGUSTUS	CDS	35623609	35624215	1	+	1	ID=g10687.t1.CDS5;Parent=g10687.t1;
OY727108.1_Ormia_ochracea_genome_assembly,_chromosome:_4	AUGUSTUS	exon	35623609	35624215	.	+	.	ID=g10687.t1.exon5;Parent=g10687.t1;
OY727108.1_Ormia_ochracea_genome_assembly,_chromosome:_4	AUGUSTUS	intron	35624216	35624521	1	+	.	ID=g10687.t1.intron5;Parent=g10687.t1;
OY727108.1_Ormia_ochracea_genome_assembly,_chromosome:_4	AUGUSTUS	CDS	35624522	35625096	1	+	0	ID=g10687.t1.CDS6;Parent=g10687.t1;
OY727108.1_Ormia_ochracea_genome_assembly,_chromosome:_4	AUGUSTUS	exon	35624522	35625096	.	+	.	ID=g10687.t1.exon6;Parent=g10687.t1;
OY727108.1_Ormia_ochracea_genome_assembly,_chromosome:_4	AUGUSTUS	intron	35625097	35625160	1	+	.	ID=g10687.t1.intron6;Parent=g10687.t1;
OY727108.1_Ormia_ochracea_genome_assembly,_chromosome:_4	AUGUSTUS	CDS	35625161	35625372	1	+	1	ID=g10687.t1.CDS7;Parent=g10687.t1;
OY727108.1_Ormia_ochracea_genome_assembly,_chromosome:_4	AUGUSTUS	exon	35625161	35625372	.	+	.	ID=g10687.t1.exon7;Parent=g10687.t1;
OY727108.1_Ormia_ochracea_genome_assembly,_chromosome:_4	AUGUSTUS	intron	35625373	35625437	1	+	.	ID=g10687.t1.intron7;Parent=g10687.t1;
OY727108.1_Ormia_ochracea_genome_assembly,_chromosome:_4	AUGUSTUS	CDS	35625438	35625746	1	+	2	ID=g10687.t1.CDS8;Parent=g10687.t1;
OY727108.1_Ormia_ochracea_genome_assembly,_chromosome:_4	AUGUSTUS	exon	35625438	35625746	.	+	.	ID=g10687.t1.exon8;Parent=g10687.t1;
OY727108.1_Ormia_ochracea_genome_assembly,_chromosome:_4	AUGUSTUS	intron	35625747	35626043	1	+	.	ID=g10687.t1.intron8;Parent=g10687.t1;
OY727108.1_Ormia_ochracea_genome_assembly,_chromosome:_4	AUGUSTUS	CDS	35626044	35626251	1	+	2	ID=g10687.t1.CDS9;Parent=g10687.t1;
OY727108.1_Ormia_ochracea_genome_assembly,_chromosome:_4	AUGUSTUS	exon	35626044	35626251	.	+	.	ID=g10687.t1.exon9;Parent=g10687.t1;
OY727108.1_Ormia_ochracea_genome_assembly,_chromosome:_4	AUGUSTUS	intron	35626252	35626313	1	+	.	ID=g10687.t1.intron9;Parent=g10687.t1;
OY727108.1_Ormia_ochracea_genome_assembly,_chromosome:_4	AUGUSTUS	CDS	35626314	35626443	1	+	1	ID=g10687.t1.CDS10;Parent=g10687.t1;
OY727108.1_Ormia_ochracea_genome_assembly,_chromosome:_4	AUGUSTUS	exon	35626314	35626443	.	+	.	ID=g10687.t1.exon10;Parent=g10687.t1;
OY727108.1_Ormia_ochracea_genome_assembly,_chromosome:_4	AUGUSTUS	intron	35626444	35626527	1	+	.	ID=g10687.t1.intron10;Parent=g10687.t1;
OY727108.1_Ormia_ochracea_genome_assembly,_chromosome:_4	AUGUSTUS	CDS	35626528	35627844	1	+	0	ID=g10687.t1.CDS11;Parent=g10687.t1;
OY727108.1_Ormia_ochracea_genome_assembly,_chromosome:_4	AUGUSTUS	exon	35626528	35627844	.	+	.	ID=g10687.t1.exon11;Parent=g10687.t1;
OY727108.1_Ormia_ochracea_genome_assembly,_chromosome:_4	AUGUSTUS	intron	35627845	35628025	1	+	.	ID=g10687.t1.intron11;Parent=g10687.t1;
OY727108.1_Ormia_ochracea_genome_assembly,_chromosome:_4	AUGUSTUS	CDS	35628026	35628462	1	+	0	ID=g10687.t1.CDS12;Parent=g10687.t1;
OY727108.1_Ormia_ochracea_genome_assembly,_chromosome:_4	AUGUSTUS	exon	35628026	35628462	.	+	.	ID=g10687.t1.exon12;Parent=g10687.t1;
OY727108.1_Ormia_ochracea_genome_assembly,_chromosome:_4	AUGUSTUS	intron	35628463	35628516	1	+	.	ID=g10687.t1.intron12;Parent=g10687.t1;
OY727108.1_Ormia_ochracea_genome_assembly,_chromosome:_4	AUGUSTUS	CDS	35628517	35628737	1	+	1	ID=g10687.t1.CDS13;Parent=g10687.t1;
OY727108.1_Ormia_ochracea_genome_assembly,_chromosome:_4	AUGUSTUS	exon	35628517	35628737	.	+	.	ID=g10687.t1.exon13;Parent=g10687.t1;
OY727108.1_Ormia_ochracea_genome_assembly,_chromosome:_4	AUGUSTUS	intron	35628738	35628801	1	+	.	ID=g10687.t1.intron13;Parent=g10687.t1;
OY727108.1_Ormia_ochracea_genome_assembly,_chromosome:_4	AUGUSTUS	CDS	35628802	35629039	1	+	2	ID=g10687.t1.CDS14;Parent=g10687.t1;
OY727108.1_Ormia_ochracea_genome_assembly,_chromosome:_4	AUGUSTUS	exon	35628802	35629039	.	+	.	ID=g10687.t1.exon14;Parent=g10687.t1;
OY727108.1_Ormia_ochracea_genome_assembly,_chromosome:_4	AUGUSTUS	intron	35629040	35629093	1	+	.	ID=g10687.t1.intron14;Parent=g10687.t1;
OY727108.1_Ormia_ochracea_genome_assembly,_chromosome:_4	AUGUSTUS	CDS	35629094	35630175	1	+	1	ID=g10687.t1.CDS15;Parent=g10687.t1;
OY727108.1_Ormia_ochracea_genome_assembly,_chromosome:_4	AUGUSTUS	exon	35629094	35630175	.	+	.	ID=g10687.t1.exon15;Parent=g10687.t1;
OY727108.1_Ormia_ochracea_genome_assembly,_chromosome:_4	AUGUSTUS	intron	35630176	35631275	1	+	.	ID=g10687.t1.intron15;Parent=g10687.t1;
OY727108.1_Ormia_ochracea_genome_assembly,_chromosome:_4	AUGUSTUS	CDS	35631276	35631581	1	+	2	ID=g10687.t1.CDS16;Parent=g10687.t1;
OY727108.1_Ormia_ochracea_genome_assembly,_chromosome:_4	AUGUSTUS	exon	35631276	35631581	.	+	.	ID=g10687.t1.exon16;Parent=g10687.t1;
OY727108.1_Ormia_ochracea_genome_assembly,_chromosome:_4	AUGUSTUS	intron	35631582	35631636	1	+	.	ID=g10687.t1.intron16;Parent=g10687.t1;
OY727108.1_Ormia_ochracea_genome_assembly,_chromosome:_4	AUGUSTUS	CDS	35631637	35631971	1	+	2	ID=g10687.t1.CDS17;Parent=g10687.t1;
OY727108.1_Ormia_ochracea_genome_assembly,_chromosome:_4	AUGUSTUS	exon	35631637	35631971	.	+	.	ID=g10687.t1.exon17;Parent=g10687.t1;
OY727108.1_Ormia_ochracea_genome_assembly,_chromosome:_4	AUGUSTUS	intron	35631972	35632085	1	+	.	ID=g10687.t1.intron17;Parent=g10687.t1;
OY727108.1_Ormia_ochracea_genome_assembly,_chromosome:_4	AUGUSTUS	CDS	35632086	35632272	1	+	0	ID=g10687.t1.CDS18;Parent=g10687.t1;
OY727108.1_Ormia_ochracea_genome_assembly,_chromosome:_4	AUGUSTUS	exon	35632086	35632272	.	+	.	ID=g10687.t1.exon18;Parent=g10687.t1;
OY727108.1_Ormia_ochracea_genome_assembly,_chromosome:_4	AUGUSTUS	intron	35632273	35632331	1	+	.	ID=g10687.t1.intron18;Parent=g10687.t1;
OY727108.1_Ormia_ochracea_genome_assembly,_chromosome:_4	AUGUSTUS	CDS	35632332	35632950	1	+	2	ID=g10687.t1.CDS19;Parent=g10687.t1;
OY727108.1_Ormia_ochracea_genome_assembly,_chromosome:_4	AUGUSTUS	exon	35632332	35632950	.	+	.	ID=g10687.t1.exon19;Parent=g10687.t1;
OY727108.1_Ormia_ochracea_genome_assembly,_chromosome:_4	AUGUSTUS	intron	35632951	35633026	1	+	.	ID=g10687.t1.intron19;Parent=g10687.t1;
OY727108.1_Ormia_ochracea_genome_assembly,_chromosome:_4	AUGUSTUS	CDS	35633027	35633167	1	+	1	ID=g10687.t1.CDS20;Parent=g10687.t1;
OY727108.1_Ormia_ochracea_genome_assembly,_chromosome:_4	AUGUSTUS	exon	35633027	35633167	.	+	.	ID=g10687.t1.exon20;Parent=g10687.t1;
OY727108.1_Ormia_ochracea_genome_assembly,_chromosome:_4	AUGUSTUS	intron	35633168	35633229	1	+	.	ID=g10687.t1.intron20;Parent=g10687.t1;
OY727108.1_Ormia_ochracea_genome_assembly,_chromosome:_4	AUGUSTUS	CDS	35633230	35633519	1	+	1	ID=g10687.t1.CDS21;Parent=g10687.t1;
OY727108.1_Ormia_ochracea_genome_assembly,_chromosome:_4	AUGUSTUS	exon	35633230	35633519	.	+	.	ID=g10687.t1.exon21;Parent=g10687.t1;
OY727108.1_Ormia_ochracea_genome_assembly,_chromosome:_4	AUGUSTUS	intron	35633520	35633579	1	+	.	ID=g10687.t1.intron21;Parent=g10687.t1;
OY727108.1_Ormia_ochracea_genome_assembly,_chromosome:_4	AUGUSTUS	CDS	35633580	35633713	1	+	2	ID=g10687.t1.CDS22;Parent=g10687.t1;
OY727108.1_Ormia_ochracea_genome_assembly,_chromosome:_4	AUGUSTUS	exon	35633580	35633713	.	+	.	ID=g10687.t1.exon22;Parent=g10687.t1;
OY727108.1_Ormia_ochracea_genome_assembly,_chromosome:_4	AUGUSTUS	intron	35633714	35633872	1	+	.	ID=g10687.t1.intron22;Parent=g10687.t1;
OY727108.1_Ormia_ochracea_genome_assembly,_chromosome:_4	AUGUSTUS	CDS	35633873	35634499	1	+	0	ID=g10687.t1.CDS23;Parent=g10687.t1;
OY727108.1_Ormia_ochracea_genome_assembly,_chromosome:_4	AUGUSTUS	exon	35633873	35634499	.	+	.	ID=g10687.t1.exon23;Parent=g10687.t1;
OY727108.1_Ormia_ochracea_genome_assembly,_chromosome:_4	AUGUSTUS	intron	35634500	35634847	1	+	.	ID=g10687.t1.intron23;Parent=g10687.t1;
OY727108.1_Ormia_ochracea_genome_assembly,_chromosome:_4	AUGUSTUS	CDS	35634848	35635116	1	+	0	ID=g10687.t1.CDS24;Parent=g10687.t1;
OY727108.1_Ormia_ochracea_genome_assembly,_chromosome:_4	AUGUSTUS	exon	35634848	35635116	.	+	.	ID=g10687.t1.exon24;Parent=g10687.t1;
OY727108.1_Ormia_ochracea_genome_assembly,_chromosome:_4	AUGUSTUS	intron	35635117	35635646	1	+	.	ID=g10687.t1.intron24;Parent=g10687.t1;
OY727108.1_Ormia_ochracea_genome_assembly,_chromosome:_4	AUGUSTUS	CDS	35635647	35638519	1	+	1	ID=g10687.t1.CDS25;Parent=g10687.t1;
OY727108.1_Ormia_ochracea_genome_assembly,_chromosome:_4	AUGUSTUS	exon	35635647	35638519	.	+	.	ID=g10687.t1.exon25;Parent=g10687.t1;
OY727108.1_Ormia_ochracea_genome_assembly,_chromosome:_4	AUGUSTUS	intron	35638520	35638581	1	+	.	ID=g10687.t1.intron25;Parent=g10687.t1;
OY727108.1_Ormia_ochracea_genome_assembly,_chromosome:_4	AUGUSTUS	CDS	35638582	35638760	1	+	2	ID=g10687.t1.CDS26;Parent=g10687.t1;
OY727108.1_Ormia_ochracea_genome_assembly,_chromosome:_4	AUGUSTUS	exon	35638582	35638760	.	+	.	ID=g10687.t1.exon26;Parent=g10687.t1;
OY727108.1_Ormia_ochracea_genome_assembly,_chromosome:_4	AUGUSTUS	intron	35638761	35639325	1	+	.	ID=g10687.t1.intron26;Parent=g10687.t1;
OY727108.1_Ormia_ochracea_genome_assembly,_chromosome:_4	AUGUSTUS	CDS	35639326	35639541	1	+	0	ID=g10687.t1.CDS27;Parent=g10687.t1;
OY727108.1_Ormia_ochracea_genome_assembly,_chromosome:_4	AUGUSTUS	exon	35639326	35639541	.	+	.	ID=g10687.t1.exon27;Parent=g10687.t1;
OY727108.1_Ormia_ochracea_genome_assembly,_chromosome:_4	AUGUSTUS	intron	35639542	35639609	1	+	.	ID=g10687.t1.intron27;Parent=g10687.t1;
OY727108.1_Ormia_ochracea_genome_assembly,_chromosome:_4	AUGUSTUS	CDS	35639610	35639939	1	+	0	ID=g10687.t1.CDS28;Parent=g10687.t1;
OY727108.1_Ormia_ochracea_genome_assembly,_chromosome:_4	AUGUSTUS	exon	35639610	35639939	.	+	.	ID=g10687.t1.exon28;Parent=g10687.t1;
OY727108.1_Ormia_ochracea_genome_assembly,_chromosome:_4	AUGUSTUS	intron	35639940	35640000	1	+	.	ID=g10687.t1.intron28;Parent=g10687.t1;
OY727108.1_Ormia_ochracea_genome_assembly,_chromosome:_4	AUGUSTUS	CDS	35640001	35640126	1	+	0	ID=g10687.t1.CDS29;Parent=g10687.t1;
OY727108.1_Ormia_ochracea_genome_assembly,_chromosome:_4	AUGUSTUS	exon	35640001	35640126	.	+	.	ID=g10687.t1.exon29;Parent=g10687.t1;
OY727108.1_Ormia_ochracea_genome_assembly,_chromosome:_4	AUGUSTUS	stop_codon	35640124	35640126	.	+	0	ID=g10687.t1.stop1;Parent=g10687.t1;
OY727108.1_Ormia_ochracea_genome_assembly,_chromosome:_4	AUGUSTUS	gene	35652000	35653038	.	+	.	ID=g10688;
OY727108.1_Ormia_ochracea_genome_assembly,_chromosome:_4	AUGUSTUS	mRNA	35652000	35653038	1	+	.	ID=g10688.t1;Parent=g10688;
OY727108.1_Ormia_ochracea_genome_assembly,_chromosome:_4	AUGUSTUS	start_codon	35652000	35652002	.	+	0	ID=g10688.t1.start1;Parent=g10688.t1;
OY727108.1_Ormia_ochracea_genome_assembly,_chromosome:_4	AUGUSTUS	CDS	35652000	35652080	1	+	0	ID=g10688.t1.CDS1;Parent=g10688.t1;
OY727108.1_Ormia_ochracea_genome_assembly,_chromosome:_4	AUGUSTUS	exon	35652000	35652080	.	+	.	ID=g10688.t1.exon1;Parent=g10688.t1;
OY727108.1_Ormia_ochracea_genome_assembly,_chromosome:_4	AUGUSTUS	intron	35652081	35652133	1	+	.	ID=g10688.t1.intron1;Parent=g10688.t1;
OY727108.1_Ormia_ochracea_genome_assembly,_chromosome:_4	AUGUSTUS	CDS	35652134	35652288	1	+	0	ID=g10688.t1.CDS2;Parent=g10688.t1;
OY727108.1_Ormia_ochracea_genome_assembly,_chromosome:_4	AUGUSTUS	exon	35652134	35652288	.	+	.	ID=g10688.t1.exon2;Parent=g10688.t1;
OY727108.1_Ormia_ochracea_genome_assembly,_chromosome:_4	AUGUSTUS	intron	35652289	35652363	1	+	.	ID=g10688.t1.intron2;Parent=g10688.t1;
OY727108.1_Ormia_ochracea_genome_assembly,_chromosome:_4	AUGUSTUS	CDS	35652364	35652724	1	+	1	ID=g10688.t1.CDS3;Parent=g10688.t1;
OY727108.1_Ormia_ochracea_genome_assembly,_chromosome:_4	AUGUSTUS	exon	35652364	35652724	.	+	.	ID=g10688.t1.exon3;Parent=g10688.t1;
OY727108.1_Ormia_ochracea_genome_assembly,_chromosome:_4	AUGUSTUS	intron	35652725	35652780	1	+	.	ID=g10688.t1.intron3;Parent=g10688.t1;
OY727108.1_Ormia_ochracea_genome_assembly,_chromosome:_4	AUGUSTUS	CDS	35652781	35653038	1	+	0	ID=g10688.t1.CDS4;Parent=g10688.t1;
OY727108.1_Ormia_ochracea_genome_assembly,_chromosome:_4	AUGUSTUS	exon	35652781	35653038	.	+	.	ID=g10688.t1.exon4;Parent=g10688.t1;
OY727108.1_Ormia_ochracea_genome_assembly,_chromosome:_4	AUGUSTUS	stop_codon	35653036	35653038	.	+	0	ID=g10688.t1.stop1;Parent=g10688.t1;
OY727108.1_Ormia_ochracea_genome_assembly,_chromosome:_4	AUGUSTUS	gene	35654887	35660218	.	+	.	ID=g10689;
OY727108.1_Ormia_ochracea_genome_assembly,_chromosome:_4	AUGUSTUS	mRNA	35654887	35660218	1	+	.	ID=g10689.t1;Parent=g10689;
OY727108.1_Ormia_ochracea_genome_assembly,_chromosome:_4	AUGUSTUS	start_codon	35654887	35654889	.	+	0	ID=g10689.t1.start1;Parent=g10689.t1;
OY727108.1_Ormia_ochracea_genome_assembly,_chromosome:_4	AUGUSTUS	CDS	35654887	35654962	1	+	0	ID=g10689.t1.CDS1;Parent=g10689.t1;
OY727108.1_Ormia_ochracea_genome_assembly,_chromosome:_4	AUGUSTUS	exon	35654887	35654962	.	+	.	ID=g10689.t1.exon1;Parent=g10689.t1;
OY727108.1_Ormia_ochracea_genome_assembly,_chromosome:_4	AUGUSTUS	intron	35654963	35655178	1	+	.	ID=g10689.t1.intron1;Parent=g10689.t1;
OY727108.1_Ormia_ochracea_genome_assembly,_chromosome:_4	AUGUSTUS	CDS	35655179	35655485	1	+	2	ID=g10689.t1.CDS2;Parent=g10689.t1;
OY727108.1_Ormia_ochracea_genome_assembly,_chromosome:_4	AUGUSTUS	exon	35655179	35655485	.	+	.	ID=g10689.t1.exon2;Parent=g10689.t1;
OY727108.1_Ormia_ochracea_genome_assembly,_chromosome:_4	AUGUSTUS	intron	35655486	35655550	1	+	.	ID=g10689.t1.intron2;Parent=g10689.t1;
OY727108.1_Ormia_ochracea_genome_assembly,_chromosome:_4	AUGUSTUS	CDS	35655551	35656503	1	+	1	ID=g10689.t1.CDS3;Parent=g10689.t1;
OY727108.1_Ormia_ochracea_genome_assembly,_chromosome:_4	AUGUSTUS	exon	35655551	35656503	.	+	.	ID=g10689.t1.exon3;Parent=g10689.t1;
OY727108.1_Ormia_ochracea_genome_assembly,_chromosome:_4	AUGUSTUS	intron	35656504	35657047	1	+	.	ID=g10689.t1.intron3;Parent=g10689.t1;
OY727108.1_Ormia_ochracea_genome_assembly,_chromosome:_4	AUGUSTUS	CDS	35657048	35657918	1	+	2	ID=g10689.t1.CDS4;Parent=g10689.t1;
OY727108.1_Ormia_ochracea_genome_assembly,_chromosome:_4	AUGUSTUS	exon	35657048	35657918	.	+	.	ID=g10689.t1.exon4;Parent=g10689.t1;
OY727108.1_Ormia_ochracea_genome_assembly,_chromosome:_4	AUGUSTUS	intron	35657919	35657983	1	+	.	ID=g10689.t1.intron4;Parent=g10689.t1;
OY727108.1_Ormia_ochracea_genome_assembly,_chromosome:_4	AUGUSTUS	CDS	35657984	35658200	1	+	1	ID=g10689.t1.CDS5;Parent=g10689.t1;
OY727108.1_Ormia_ochracea_genome_assembly,_chromosome:_4	AUGUSTUS	exon	35657984	35658200	.	+	.	ID=g10689.t1.exon5;Parent=g10689.t1;
OY727108.1_Ormia_ochracea_genome_assembly,_chromosome:_4	AUGUSTUS	intron	35658201	35658263	1	+	.	ID=g10689.t1.intron5;Parent=g10689.t1;
OY727108.1_Ormia_ochracea_genome_assembly,_chromosome:_4	AUGUSTUS	CDS	35658264	35658391	1	+	0	ID=g10689.t1.CDS6;Parent=g10689.t1;
OY727108.1_Ormia_ochracea_genome_assembly,_chromosome:_4	AUGUSTUS	exon	35658264	35658391	.	+	.	ID=g10689.t1.exon6;Parent=g10689.t1;
OY727108.1_Ormia_ochracea_genome_assembly,_chromosome:_4	AUGUSTUS	intron	35658392	35658562	1	+	.	ID=g10689.t1.intron6;Parent=g10689.t1;
OY727108.1_Ormia_ochracea_genome_assembly,_chromosome:_4	AUGUSTUS	CDS	35658563	35659649	1	+	1	ID=g10689.t1.CDS7;Parent=g10689.t1;
OY727108.1_Ormia_ochracea_genome_assembly,_chromosome:_4	AUGUSTUS	exon	35658563	35659649	.	+	.	ID=g10689.t1.exon7;Parent=g10689.t1;
OY727108.1_Ormia_ochracea_genome_assembly,_chromosome:_4	AUGUSTUS	intron	35659650	35659716	1	+	.	ID=g10689.t1.intron7;Parent=g10689.t1;
OY727108.1_Ormia_ochracea_genome_assembly,_chromosome:_4	AUGUSTUS	CDS	35659717	35659914	1	+	0	ID=g10689.t1.CDS8;Parent=g10689.t1;
OY727108.1_Ormia_ochracea_genome_assembly,_chromosome:_4	AUGUSTUS	exon	35659717	35659914	.	+	.	ID=g10689.t1.exon8;Parent=g10689.t1;
OY727108.1_Ormia_ochracea_genome_assembly,_chromosome:_4	AUGUSTUS	intron	35659915	35660038	1	+	.	ID=g10689.t1.intron8;Parent=g10689.t1;
OY727108.1_Ormia_ochracea_genome_assembly,_chromosome:_4	AUGUSTUS	CDS	35660039	35660218	1	+	0	ID=g10689.t1.CDS9;Parent=g10689.t1;
OY727108.1_Ormia_ochracea_genome_assembly,_chromosome:_4	AUGUSTUS	exon	35660039	35660218	.	+	.	ID=g10689.t1.exon9;Parent=g10689.t1;
OY727108.1_Ormia_ochracea_genome_assembly,_chromosome:_4	AUGUSTUS	stop_codon	35660216	35660218	.	+	0	ID=g10689.t1.stop1;Parent=g10689.t1;
OY727108.1_Ormia_ochracea_genome_assembly,_chromosome:_4	AUGUSTUS	gene	35660501	35666846	.	-	.	ID=g10690;
OY727108.1_Ormia_ochracea_genome_assembly,_chromosome:_4	AUGUSTUS	mRNA	35660501	35666846	1	-	.	ID=g10690.t1;Parent=g10690;
OY727108.1_Ormia_ochracea_genome_assembly,_chromosome:_4	AUGUSTUS	stop_codon	35660501	35660503	.	-	0	ID=g10690.t1.stop1;Parent=g10690.t1;
OY727108.1_Ormia_ochracea_genome_assembly,_chromosome:_4	AUGUSTUS	CDS	35660501	35660935	1	-	0	ID=g10690.t1.CDS1;Parent=g10690.t1;
OY727108.1_Ormia_ochracea_genome_assembly,_chromosome:_4	AUGUSTUS	exon	35660501	35660935	.	-	.	ID=g10690.t1.exon1;Parent=g10690.t1;
OY727108.1_Ormia_ochracea_genome_assembly,_chromosome:_4	AUGUSTUS	intron	35660936	35661000	1	-	.	ID=g10690.t1.intron1;Parent=g10690.t1;
OY727108.1_Ormia_ochracea_genome_assembly,_chromosome:_4	AUGUSTUS	CDS	35661001	35661175	1	-	1	ID=g10690.t1.CDS2;Parent=g10690.t1;
OY727108.1_Ormia_ochracea_genome_assembly,_chromosome:_4	AUGUSTUS	exon	35661001	35661175	.	-	.	ID=g10690.t1.exon2;Parent=g10690.t1;
OY727108.1_Ormia_ochracea_genome_assembly,_chromosome:_4	AUGUSTUS	intron	35661176	35661232	1	-	.	ID=g10690.t1.intron2;Parent=g10690.t1;
OY727108.1_Ormia_ochracea_genome_assembly,_chromosome:_4	AUGUSTUS	CDS	35661233	35661433	1	-	1	ID=g10690.t1.CDS3;Parent=g10690.t1;
OY727108.1_Ormia_ochracea_genome_assembly,_chromosome:_4	AUGUSTUS	exon	35661233	35661433	.	-	.	ID=g10690.t1.exon3;Parent=g10690.t1;
OY727108.1_Ormia_ochracea_genome_assembly,_chromosome:_4	AUGUSTUS	intron	35661434	35663351	1	-	.	ID=g10690.t1.intron3;Parent=g10690.t1;
OY727108.1_Ormia_ochracea_genome_assembly,_chromosome:_4	AUGUSTUS	CDS	35663352	35663550	1	-	2	ID=g10690.t1.CDS4;Parent=g10690.t1;
OY727108.1_Ormia_ochracea_genome_assembly,_chromosome:_4	AUGUSTUS	exon	35663352	35663550	.	-	.	ID=g10690.t1.exon4;Parent=g10690.t1;
OY727108.1_Ormia_ochracea_genome_assembly,_chromosome:_4	AUGUSTUS	intron	35663551	35663615	1	-	.	ID=g10690.t1.intron4;Parent=g10690.t1;
OY727108.1_Ormia_ochracea_genome_assembly,_chromosome:_4	AUGUSTUS	CDS	35663616	35664139	1	-	1	ID=g10690.t1.CDS5;Parent=g10690.t1;
OY727108.1_Ormia_ochracea_genome_assembly,_chromosome:_4	AUGUSTUS	exon	35663616	35664139	.	-	.	ID=g10690.t1.exon5;Parent=g10690.t1;
OY727108.1_Ormia_ochracea_genome_assembly,_chromosome:_4	AUGUSTUS	intron	35664140	35664264	1	-	.	ID=g10690.t1.intron5;Parent=g10690.t1;
OY727108.1_Ormia_ochracea_genome_assembly,_chromosome:_4	AUGUSTUS	CDS	35664265	35664977	1	-	0	ID=g10690.t1.CDS6;Parent=g10690.t1;
OY727108.1_Ormia_ochracea_genome_assembly,_chromosome:_4	AUGUSTUS	exon	35664265	35664977	.	-	.	ID=g10690.t1.exon6;Parent=g10690.t1;
OY727108.1_Ormia_ochracea_genome_assembly,_chromosome:_4	AUGUSTUS	intron	35664978	35665462	1	-	.	ID=g10690.t1.intron6;Parent=g10690.t1;
OY727108.1_Ormia_ochracea_genome_assembly,_chromosome:_4	AUGUSTUS	CDS	35665463	35665657	1	-	0	ID=g10690.t1.CDS7;Parent=g10690.t1;
OY727108.1_Ormia_ochracea_genome_assembly,_chromosome:_4	AUGUSTUS	exon	35665463	35665657	.	-	.	ID=g10690.t1.exon7;Parent=g10690.t1;
OY727108.1_Ormia_ochracea_genome_assembly,_chromosome:_4	AUGUSTUS	intron	35665658	35665772	1	-	.	ID=g10690.t1.intron7;Parent=g10690.t1;
OY727108.1_Ormia_ochracea_genome_assembly,_chromosome:_4	AUGUSTUS	CDS	35665773	35665926	1	-	1	ID=g10690.t1.CDS8;Parent=g10690.t1;
OY727108.1_Ormia_ochracea_genome_assembly,_chromosome:_4	AUGUSTUS	exon	35665773	35665926	.	-	.	ID=g10690.t1.exon8;Parent=g10690.t1;
OY727108.1_Ormia_ochracea_genome_assembly,_chromosome:_4	AUGUSTUS	intron	35665927	35666199	1	-	.	ID=g10690.t1.intron8;Parent=g10690.t1;
OY727108.1_Ormia_ochracea_genome_assembly,_chromosome:_4	AUGUSTUS	CDS	35666200	35666846	1	-	0	ID=g10690.t1.CDS9;Parent=g10690.t1;
OY727108.1_Ormia_ochracea_genome_assembly,_chromosome:_4	AUGUSTUS	exon	35666200	35666846	.	-	.	ID=g10690.t1.exon9;Parent=g10690.t1;
OY727108.1_Ormia_ochracea_genome_assembly,_chromosome:_4	AUGUSTUS	start_codon	35666844	35666846	.	-	0	ID=g10690.t1.start1;Parent=g10690.t1;
OY727108.1_Ormia_ochracea_genome_assembly,_chromosome:_4	AUGUSTUS	mRNA	35660501	35666846	1	-	.	ID=g10690.t2;Parent=g10690;
OY727108.1_Ormia_ochracea_genome_assembly,_chromosome:_4	AUGUSTUS	stop_codon	35660501	35660503	.	-	0	ID=g10690.t2.stop1;Parent=g10690.t2;
OY727108.1_Ormia_ochracea_genome_assembly,_chromosome:_4	AUGUSTUS	CDS	35660501	35660935	1	-	0	ID=g10690.t2.CDS1;Parent=g10690.t2;
OY727108.1_Ormia_ochracea_genome_assembly,_chromosome:_4	AUGUSTUS	exon	35660501	35660935	.	-	.	ID=g10690.t2.exon1;Parent=g10690.t2;
OY727108.1_Ormia_ochracea_genome_assembly,_chromosome:_4	AUGUSTUS	intron	35660936	35661000	1	-	.	ID=g10690.t2.intron1;Parent=g10690.t2;
OY727108.1_Ormia_ochracea_genome_assembly,_chromosome:_4	AUGUSTUS	CDS	35661001	35661175	1	-	1	ID=g10690.t2.CDS2;Parent=g10690.t2;
OY727108.1_Ormia_ochracea_genome_assembly,_chromosome:_4	AUGUSTUS	exon	35661001	35661175	.	-	.	ID=g10690.t2.exon2;Parent=g10690.t2;
OY727108.1_Ormia_ochracea_genome_assembly,_chromosome:_4	AUGUSTUS	intron	35661176	35661232	1	-	.	ID=g10690.t2.intron2;Parent=g10690.t2;
OY727108.1_Ormia_ochracea_genome_assembly,_chromosome:_4	AUGUSTUS	CDS	35661233	35661433	1	-	1	ID=g10690.t2.CDS3;Parent=g10690.t2;
OY727108.1_Ormia_ochracea_genome_assembly,_chromosome:_4	AUGUSTUS	exon	35661233	35661433	.	-	.	ID=g10690.t2.exon3;Parent=g10690.t2;
OY727108.1_Ormia_ochracea_genome_assembly,_chromosome:_4	AUGUSTUS	intron	35661434	35663351	1	-	.	ID=g10690.t2.intron3;Parent=g10690.t2;
OY727108.1_Ormia_ochracea_genome_assembly,_chromosome:_4	AUGUSTUS	CDS	35663352	35663550	1	-	2	ID=g10690.t2.CDS4;Parent=g10690.t2;
OY727108.1_Ormia_ochracea_genome_assembly,_chromosome:_4	AUGUSTUS	exon	35663352	35663550	.	-	.	ID=g10690.t2.exon4;Parent=g10690.t2;
OY727108.1_Ormia_ochracea_genome_assembly,_chromosome:_4	AUGUSTUS	intron	35663551	35663615	1	-	.	ID=g10690.t2.intron4;Parent=g10690.t2;
OY727108.1_Ormia_ochracea_genome_assembly,_chromosome:_4	AUGUSTUS	CDS	35663616	35664139	1	-	1	ID=g10690.t2.CDS5;Parent=g10690.t2;
OY727108.1_Ormia_ochracea_genome_assembly,_chromosome:_4	AUGUSTUS	exon	35663616	35664139	.	-	.	ID=g10690.t2.exon5;Parent=g10690.t2;
OY727108.1_Ormia_ochracea_genome_assembly,_chromosome:_4	AUGUSTUS	intron	35664140	35664264	1	-	.	ID=g10690.t2.intron5;Parent=g10690.t2;
OY727108.1_Ormia_ochracea_genome_assembly,_chromosome:_4	AUGUSTUS	CDS	35664265	35664977	1	-	0	ID=g10690.t2.CDS6;Parent=g10690.t2;
OY727108.1_Ormia_ochracea_genome_assembly,_chromosome:_4	AUGUSTUS	exon	35664265	35664977	.	-	.	ID=g10690.t2.exon6;Parent=g10690.t2;
OY727108.1_Ormia_ochracea_genome_assembly,_chromosome:_4	AUGUSTUS	intron	35664978	35665462	1	-	.	ID=g10690.t2.intron6;Parent=g10690.t2;
OY727108.1_Ormia_ochracea_genome_assembly,_chromosome:_4	AUGUSTUS	CDS	35665463	35665657	1	-	0	ID=g10690.t2.CDS7;Parent=g10690.t2;
OY727108.1_Ormia_ochracea_genome_assembly,_chromosome:_4	AUGUSTUS	exon	35665463	35665657	.	-	.	ID=g10690.t2.exon7;Parent=g10690.t2;
OY727108.1_Ormia_ochracea_genome_assembly,_chromosome:_4	AUGUSTUS	intron	35665658	35665772	1	-	.	ID=g10690.t2.intron7;Parent=g10690.t2;
OY727108.1_Ormia_ochracea_genome_assembly,_chromosome:_4	AUGUSTUS	CDS	35665773	35666101	1	-	2	ID=g10690.t2.CDS8;Parent=g10690.t2;
OY727108.1_Ormia_ochracea_genome_assembly,_chromosome:_4	AUGUSTUS	exon	35665773	35666101	.	-	.	ID=g10690.t2.exon8;Parent=g10690.t2;
OY727108.1_Ormia_ochracea_genome_assembly,_chromosome:_4	AUGUSTUS	intron	35666102	35666203	1	-	.	ID=g10690.t2.intron8;Parent=g10690.t2;
OY727108.1_Ormia_ochracea_genome_assembly,_chromosome:_4	AUGUSTUS	CDS	35666204	35666846	1	-	0	ID=g10690.t2.CDS9;Parent=g10690.t2;
OY727108.1_Ormia_ochracea_genome_assembly,_chromosome:_4	AUGUSTUS	exon	35666204	35666846	.	-	.	ID=g10690.t2.exon9;Parent=g10690.t2;
OY727108.1_Ormia_ochracea_genome_assembly,_chromosome:_4	AUGUSTUS	start_codon	35666844	35666846	.	-	0	ID=g10690.t2.start1;Parent=g10690.t2;
OY727108.1_Ormia_ochracea_genome_assembly,_chromosome:_4	AUGUSTUS	gene	35667786	35668674	.	-	.	ID=g10691;
OY727108.1_Ormia_ochracea_genome_assembly,_chromosome:_4	AUGUSTUS	mRNA	35667786	35668674	0.32	-	.	ID=g10691.t1;Parent=g10691;
OY727108.1_Ormia_ochracea_genome_assembly,_chromosome:_4	AUGUSTUS	stop_codon	35667786	35667788	.	-	0	ID=g10691.t1.stop1;Parent=g10691.t1;
OY727108.1_Ormia_ochracea_genome_assembly,_chromosome:_4	AUGUSTUS	CDS	35667786	35667899	1	-	0	ID=g10691.t1.CDS1;Parent=g10691.t1;
OY727108.1_Ormia_ochracea_genome_assembly,_chromosome:_4	AUGUSTUS	exon	35667786	35667899	.	-	.	ID=g10691.t1.exon1;Parent=g10691.t1;
OY727108.1_Ormia_ochracea_genome_assembly,_chromosome:_4	AUGUSTUS	intron	35667900	35667959	1	-	.	ID=g10691.t1.intron1;Parent=g10691.t1;
OY727108.1_Ormia_ochracea_genome_assembly,_chromosome:_4	AUGUSTUS	CDS	35667960	35668602	1	-	1	ID=g10691.t1.CDS2;Parent=g10691.t1;
OY727108.1_Ormia_ochracea_genome_assembly,_chromosome:_4	AUGUSTUS	exon	35667960	35668602	.	-	.	ID=g10691.t1.exon2;Parent=g10691.t1;
OY727108.1_Ormia_ochracea_genome_assembly,_chromosome:_4	AUGUSTUS	intron	35668603	35668666	0.32	-	.	ID=g10691.t1.intron2;Parent=g10691.t1;
OY727108.1_Ormia_ochracea_genome_assembly,_chromosome:_4	AUGUSTUS	CDS	35668667	35668674	0.32	-	0	ID=g10691.t1.CDS3;Parent=g10691.t1;
OY727108.1_Ormia_ochracea_genome_assembly,_chromosome:_4	AUGUSTUS	exon	35668667	35668674	.	-	.	ID=g10691.t1.exon3;Parent=g10691.t1;
OY727108.1_Ormia_ochracea_genome_assembly,_chromosome:_4	AUGUSTUS	start_codon	35668672	35668674	.	-	0	ID=g10691.t1.start1;Parent=g10691.t1;
OY727108.1_Ormia_ochracea_genome_assembly,_chromosome:_4	AUGUSTUS	gene	35673858	35680979	.	+	.	ID=g10692;
OY727108.1_Ormia_ochracea_genome_assembly,_chromosome:_4	AUGUSTUS	mRNA	35673858	35680979	1	+	.	ID=g10692.t1;Parent=g10692;
OY727108.1_Ormia_ochracea_genome_assembly,_chromosome:_4	AUGUSTUS	start_codon	35673858	35673860	.	+	0	ID=g10692.t1.start1;Parent=g10692.t1;
OY727108.1_Ormia_ochracea_genome_assembly,_chromosome:_4	AUGUSTUS	CDS	35673858	35674117	1	+	0	ID=g10692.t1.CDS1;Parent=g10692.t1;
OY727108.1_Ormia_ochracea_genome_assembly,_chromosome:_4	AUGUSTUS	exon	35673858	35674117	.	+	.	ID=g10692.t1.exon1;Parent=g10692.t1;
OY727108.1_Ormia_ochracea_genome_assembly,_chromosome:_4	AUGUSTUS	intron	35674118	35677211	1	+	.	ID=g10692.t1.intron1;Parent=g10692.t1;
OY727108.1_Ormia_ochracea_genome_assembly,_chromosome:_4	AUGUSTUS	CDS	35677212	35677407	1	+	1	ID=g10692.t1.CDS2;Parent=g10692.t1;
OY727108.1_Ormia_ochracea_genome_assembly,_chromosome:_4	AUGUSTUS	exon	35677212	35677407	.	+	.	ID=g10692.t1.exon2;Parent=g10692.t1;
OY727108.1_Ormia_ochracea_genome_assembly,_chromosome:_4	AUGUSTUS	intron	35677408	35677796	1	+	.	ID=g10692.t1.intron2;Parent=g10692.t1;
OY727108.1_Ormia_ochracea_genome_assembly,_chromosome:_4	AUGUSTUS	CDS	35677797	35677899	1	+	0	ID=g10692.t1.CDS3;Parent=g10692.t1;
OY727108.1_Ormia_ochracea_genome_assembly,_chromosome:_4	AUGUSTUS	exon	35677797	35677899	.	+	.	ID=g10692.t1.exon3;Parent=g10692.t1;
OY727108.1_Ormia_ochracea_genome_assembly,_chromosome:_4	AUGUSTUS	intron	35677900	35678413	1	+	.	ID=g10692.t1.intron3;Parent=g10692.t1;
OY727108.1_Ormia_ochracea_genome_assembly,_chromosome:_4	AUGUSTUS	CDS	35678414	35678681	1	+	2	ID=g10692.t1.CDS4;Parent=g10692.t1;
OY727108.1_Ormia_ochracea_genome_assembly,_chromosome:_4	AUGUSTUS	exon	35678414	35678681	.	+	.	ID=g10692.t1.exon4;Parent=g10692.t1;
OY727108.1_Ormia_ochracea_genome_assembly,_chromosome:_4	AUGUSTUS	intron	35678682	35680128	1	+	.	ID=g10692.t1.intron4;Parent=g10692.t1;
OY727108.1_Ormia_ochracea_genome_assembly,_chromosome:_4	AUGUSTUS	CDS	35680129	35680453	1	+	1	ID=g10692.t1.CDS5;Parent=g10692.t1;
OY727108.1_Ormia_ochracea_genome_assembly,_chromosome:_4	AUGUSTUS	exon	35680129	35680453	.	+	.	ID=g10692.t1.exon5;Parent=g10692.t1;
OY727108.1_Ormia_ochracea_genome_assembly,_chromosome:_4	AUGUSTUS	intron	35680454	35680520	1	+	.	ID=g10692.t1.intron5;Parent=g10692.t1;
OY727108.1_Ormia_ochracea_genome_assembly,_chromosome:_4	AUGUSTUS	CDS	35680521	35680645	1	+	0	ID=g10692.t1.CDS6;Parent=g10692.t1;
OY727108.1_Ormia_ochracea_genome_assembly,_chromosome:_4	AUGUSTUS	exon	35680521	35680645	.	+	.	ID=g10692.t1.exon6;Parent=g10692.t1;
OY727108.1_Ormia_ochracea_genome_assembly,_chromosome:_4	AUGUSTUS	intron	35680646	35680702	1	+	.	ID=g10692.t1.intron6;Parent=g10692.t1;
OY727108.1_Ormia_ochracea_genome_assembly,_chromosome:_4	AUGUSTUS	CDS	35680703	35680979	1	+	1	ID=g10692.t1.CDS7;Parent=g10692.t1;
OY727108.1_Ormia_ochracea_genome_assembly,_chromosome:_4	AUGUSTUS	exon	35680703	35680979	.	+	.	ID=g10692.t1.exon7;Parent=g10692.t1;
OY727108.1_Ormia_ochracea_genome_assembly,_chromosome:_4	AUGUSTUS	stop_codon	35680977	35680979	.	+	0	ID=g10692.t1.stop1;Parent=g10692.t1;
OY727108.1_Ormia_ochracea_genome_assembly,_chromosome:_4	AUGUSTUS	gene	35685692	35687563	.	+	.	ID=g10693;
OY727108.1_Ormia_ochracea_genome_assembly,_chromosome:_4	AUGUSTUS	mRNA	35685692	35687563	1	+	.	ID=g10693.t1;Parent=g10693;
OY727108.1_Ormia_ochracea_genome_assembly,_chromosome:_4	AUGUSTUS	start_codon	35685692	35685694	.	+	0	ID=g10693.t1.start1;Parent=g10693.t1;
OY727108.1_Ormia_ochracea_genome_assembly,_chromosome:_4	AUGUSTUS	CDS	35685692	35686652	1	+	0	ID=g10693.t1.CDS1;Parent=g10693.t1;
OY727108.1_Ormia_ochracea_genome_assembly,_chromosome:_4	AUGUSTUS	exon	35685692	35686652	.	+	.	ID=g10693.t1.exon1;Parent=g10693.t1;
OY727108.1_Ormia_ochracea_genome_assembly,_chromosome:_4	AUGUSTUS	intron	35686653	35686982	1	+	.	ID=g10693.t1.intron1;Parent=g10693.t1;
OY727108.1_Ormia_ochracea_genome_assembly,_chromosome:_4	AUGUSTUS	CDS	35686983	35687256	1	+	2	ID=g10693.t1.CDS2;Parent=g10693.t1;
OY727108.1_Ormia_ochracea_genome_assembly,_chromosome:_4	AUGUSTUS	exon	35686983	35687256	.	+	.	ID=g10693.t1.exon2;Parent=g10693.t1;
OY727108.1_Ormia_ochracea_genome_assembly,_chromosome:_4	AUGUSTUS	intron	35687257	35687325	1	+	.	ID=g10693.t1.intron2;Parent=g10693.t1;
OY727108.1_Ormia_ochracea_genome_assembly,_chromosome:_4	AUGUSTUS	CDS	35687326	35687563	1	+	1	ID=g10693.t1.CDS3;Parent=g10693.t1;
OY727108.1_Ormia_ochracea_genome_assembly,_chromosome:_4	AUGUSTUS	exon	35687326	35687563	.	+	.	ID=g10693.t1.exon3;Parent=g10693.t1;
OY727108.1_Ormia_ochracea_genome_assembly,_chromosome:_4	AUGUSTUS	stop_codon	35687561	35687563	.	+	0	ID=g10693.t1.stop1;Parent=g10693.t1;
OY727108.1_Ormia_ochracea_genome_assembly,_chromosome:_4	GeneMark.hmm3	mRNA	35685737	35687563	.	+	.	ID=g10693.t2;Parent=g10693;
OY727108.1_Ormia_ochracea_genome_assembly,_chromosome:_4	GeneMark.hmm3	start_codon	35685737	35685739	.	+	0	ID=g10693.t2.start1;Parent=g10693.t2;
OY727108.1_Ormia_ochracea_genome_assembly,_chromosome:_4	GeneMark.hmm3	CDS	35685737	35686652	.	+	0	ID=g10693.t2.CDS1;Parent=g10693.t2;
OY727108.1_Ormia_ochracea_genome_assembly,_chromosome:_4	GeneMark.hmm3	exon	35685737	35686652	0	+	.	ID=g10693.t2.exon1;Parent=g10693.t2;
OY727108.1_Ormia_ochracea_genome_assembly,_chromosome:_4	GeneMark.hmm3	intron	35686653	35686982	.	+	2	ID=g10693.t2.intron1;Parent=g10693.t2;
OY727108.1_Ormia_ochracea_genome_assembly,_chromosome:_4	GeneMark.hmm3	CDS	35686983	35687256	.	+	2	ID=g10693.t2.CDS2;Parent=g10693.t2;
OY727108.1_Ormia_ochracea_genome_assembly,_chromosome:_4	GeneMark.hmm3	exon	35686983	35687256	0	+	.	ID=g10693.t2.exon2;Parent=g10693.t2;
OY727108.1_Ormia_ochracea_genome_assembly,_chromosome:_4	GeneMark.hmm3	intron	35687257	35687325	.	+	1	ID=g10693.t2.intron2;Parent=g10693.t2;
OY727108.1_Ormia_ochracea_genome_assembly,_chromosome:_4	GeneMark.hmm3	CDS	35687326	35687563	.	+	1	ID=g10693.t2.CDS3;Parent=g10693.t2;
OY727108.1_Ormia_ochracea_genome_assembly,_chromosome:_4	GeneMark.hmm3	exon	35687326	35687563	0	+	.	ID=g10693.t2.exon3;Parent=g10693.t2;
OY727108.1_Ormia_ochracea_genome_assembly,_chromosome:_4	GeneMark.hmm3	stop_codon	35687561	35687563	.	+	0	ID=g10693.t2.stop1;Parent=g10693.t2;
OY727108.1_Ormia_ochracea_genome_assembly,_chromosome:_4	AUGUSTUS	gene	35688382	35690014	.	+	.	ID=g10694;
OY727108.1_Ormia_ochracea_genome_assembly,_chromosome:_4	AUGUSTUS	mRNA	35688382	35690014	1	+	.	ID=g10694.t1;Parent=g10694;
OY727108.1_Ormia_ochracea_genome_assembly,_chromosome:_4	AUGUSTUS	start_codon	35688382	35688384	.	+	0	ID=g10694.t1.start1;Parent=g10694.t1;
OY727108.1_Ormia_ochracea_genome_assembly,_chromosome:_4	AUGUSTUS	CDS	35688382	35688957	1	+	0	ID=g10694.t1.CDS1;Parent=g10694.t1;
OY727108.1_Ormia_ochracea_genome_assembly,_chromosome:_4	AUGUSTUS	exon	35688382	35688957	.	+	.	ID=g10694.t1.exon1;Parent=g10694.t1;
OY727108.1_Ormia_ochracea_genome_assembly,_chromosome:_4	AUGUSTUS	intron	35688958	35689069	1	+	.	ID=g10694.t1.intron1;Parent=g10694.t1;
OY727108.1_Ormia_ochracea_genome_assembly,_chromosome:_4	AUGUSTUS	CDS	35689070	35690014	1	+	0	ID=g10694.t1.CDS2;Parent=g10694.t1;
OY727108.1_Ormia_ochracea_genome_assembly,_chromosome:_4	AUGUSTUS	exon	35689070	35690014	.	+	.	ID=g10694.t1.exon2;Parent=g10694.t1;
OY727108.1_Ormia_ochracea_genome_assembly,_chromosome:_4	AUGUSTUS	stop_codon	35690012	35690014	.	+	0	ID=g10694.t1.stop1;Parent=g10694.t1;
OY727108.1_Ormia_ochracea_genome_assembly,_chromosome:_4	AUGUSTUS	gene	35696899	35697621	.	-	.	ID=g10695;
OY727108.1_Ormia_ochracea_genome_assembly,_chromosome:_4	AUGUSTUS	mRNA	35696899	35697621	1	-	.	ID=g10695.t1;Parent=g10695;
OY727108.1_Ormia_ochracea_genome_assembly,_chromosome:_4	AUGUSTUS	stop_codon	35696899	35696901	.	-	0	ID=g10695.t1.stop1;Parent=g10695.t1;
OY727108.1_Ormia_ochracea_genome_assembly,_chromosome:_4	AUGUSTUS	CDS	35696899	35697621	1	-	0	ID=g10695.t1.CDS1;Parent=g10695.t1;
OY727108.1_Ormia_ochracea_genome_assembly,_chromosome:_4	AUGUSTUS	exon	35696899	35697621	.	-	.	ID=g10695.t1.exon1;Parent=g10695.t1;
OY727108.1_Ormia_ochracea_genome_assembly,_chromosome:_4	AUGUSTUS	start_codon	35697619	35697621	.	-	0	ID=g10695.t1.start1;Parent=g10695.t1;
OY727108.1_Ormia_ochracea_genome_assembly,_chromosome:_4	AUGUSTUS	gene	35698303	35700562	.	+	.	ID=g10696;
OY727108.1_Ormia_ochracea_genome_assembly,_chromosome:_4	AUGUSTUS	mRNA	35698303	35700562	1	+	.	ID=g10696.t1;Parent=g10696;
OY727108.1_Ormia_ochracea_genome_assembly,_chromosome:_4	AUGUSTUS	start_codon	35698303	35698305	.	+	0	ID=g10696.t1.start1;Parent=g10696.t1;
OY727108.1_Ormia_ochracea_genome_assembly,_chromosome:_4	AUGUSTUS	CDS	35698303	35698437	1	+	0	ID=g10696.t1.CDS1;Parent=g10696.t1;
OY727108.1_Ormia_ochracea_genome_assembly,_chromosome:_4	AUGUSTUS	exon	35698303	35698437	.	+	.	ID=g10696.t1.exon1;Parent=g10696.t1;
OY727108.1_Ormia_ochracea_genome_assembly,_chromosome:_4	AUGUSTUS	intron	35698438	35698502	1	+	.	ID=g10696.t1.intron1;Parent=g10696.t1;
OY727108.1_Ormia_ochracea_genome_assembly,_chromosome:_4	AUGUSTUS	CDS	35698503	35698617	1	+	0	ID=g10696.t1.CDS2;Parent=g10696.t1;
OY727108.1_Ormia_ochracea_genome_assembly,_chromosome:_4	AUGUSTUS	exon	35698503	35698617	.	+	.	ID=g10696.t1.exon2;Parent=g10696.t1;
OY727108.1_Ormia_ochracea_genome_assembly,_chromosome:_4	AUGUSTUS	intron	35698618	35699094	1	+	.	ID=g10696.t1.intron2;Parent=g10696.t1;
OY727108.1_Ormia_ochracea_genome_assembly,_chromosome:_4	AUGUSTUS	CDS	35699095	35699903	1	+	2	ID=g10696.t1.CDS3;Parent=g10696.t1;
OY727108.1_Ormia_ochracea_genome_assembly,_chromosome:_4	AUGUSTUS	exon	35699095	35699903	.	+	.	ID=g10696.t1.exon3;Parent=g10696.t1;
OY727108.1_Ormia_ochracea_genome_assembly,_chromosome:_4	AUGUSTUS	intron	35699904	35700085	1	+	.	ID=g10696.t1.intron3;Parent=g10696.t1;
OY727108.1_Ormia_ochracea_genome_assembly,_chromosome:_4	AUGUSTUS	CDS	35700086	35700562	1	+	0	ID=g10696.t1.CDS4;Parent=g10696.t1;
OY727108.1_Ormia_ochracea_genome_assembly,_chromosome:_4	AUGUSTUS	exon	35700086	35700562	.	+	.	ID=g10696.t1.exon4;Parent=g10696.t1;
OY727108.1_Ormia_ochracea_genome_assembly,_chromosome:_4	AUGUSTUS	stop_codon	35700560	35700562	.	+	0	ID=g10696.t1.stop1;Parent=g10696.t1;
OY727108.1_Ormia_ochracea_genome_assembly,_chromosome:_4	AUGUSTUS	gene	35700731	35702912	.	-	.	ID=g10697;
OY727108.1_Ormia_ochracea_genome_assembly,_chromosome:_4	AUGUSTUS	mRNA	35700731	35702912	1	-	.	ID=g10697.t1;Parent=g10697;
OY727108.1_Ormia_ochracea_genome_assembly,_chromosome:_4	AUGUSTUS	stop_codon	35700731	35700733	.	-	0	ID=g10697.t1.stop1;Parent=g10697.t1;
OY727108.1_Ormia_ochracea_genome_assembly,_chromosome:_4	AUGUSTUS	CDS	35700731	35701001	1	-	1	ID=g10697.t1.CDS1;Parent=g10697.t1;
OY727108.1_Ormia_ochracea_genome_assembly,_chromosome:_4	AUGUSTUS	exon	35700731	35701001	.	-	.	ID=g10697.t1.exon1;Parent=g10697.t1;
OY727108.1_Ormia_ochracea_genome_assembly,_chromosome:_4	AUGUSTUS	intron	35701002	35701594	1	-	.	ID=g10697.t1.intron1;Parent=g10697.t1;
OY727108.1_Ormia_ochracea_genome_assembly,_chromosome:_4	AUGUSTUS	CDS	35701595	35701714	1	-	1	ID=g10697.t1.CDS2;Parent=g10697.t1;
OY727108.1_Ormia_ochracea_genome_assembly,_chromosome:_4	AUGUSTUS	exon	35701595	35701714	.	-	.	ID=g10697.t1.exon2;Parent=g10697.t1;
OY727108.1_Ormia_ochracea_genome_assembly,_chromosome:_4	AUGUSTUS	intron	35701715	35701773	1	-	.	ID=g10697.t1.intron2;Parent=g10697.t1;
OY727108.1_Ormia_ochracea_genome_assembly,_chromosome:_4	AUGUSTUS	CDS	35701774	35701797	1	-	1	ID=g10697.t1.CDS3;Parent=g10697.t1;
OY727108.1_Ormia_ochracea_genome_assembly,_chromosome:_4	AUGUSTUS	exon	35701774	35701797	.	-	.	ID=g10697.t1.exon3;Parent=g10697.t1;
OY727108.1_Ormia_ochracea_genome_assembly,_chromosome:_4	AUGUSTUS	intron	35701798	35702493	1	-	.	ID=g10697.t1.intron3;Parent=g10697.t1;
OY727108.1_Ormia_ochracea_genome_assembly,_chromosome:_4	AUGUSTUS	CDS	35702494	35702819	1	-	0	ID=g10697.t1.CDS4;Parent=g10697.t1;
OY727108.1_Ormia_ochracea_genome_assembly,_chromosome:_4	AUGUSTUS	exon	35702494	35702819	.	-	.	ID=g10697.t1.exon4;Parent=g10697.t1;
OY727108.1_Ormia_ochracea_genome_assembly,_chromosome:_4	AUGUSTUS	intron	35702820	35702873	1	-	.	ID=g10697.t1.intron4;Parent=g10697.t1;
OY727108.1_Ormia_ochracea_genome_assembly,_chromosome:_4	AUGUSTUS	CDS	35702874	35702912	1	-	0	ID=g10697.t1.CDS5;Parent=g10697.t1;
OY727108.1_Ormia_ochracea_genome_assembly,_chromosome:_4	AUGUSTUS	exon	35702874	35702912	.	-	.	ID=g10697.t1.exon5;Parent=g10697.t1;
OY727108.1_Ormia_ochracea_genome_assembly,_chromosome:_4	AUGUSTUS	start_codon	35702910	35702912	.	-	0	ID=g10697.t1.start1;Parent=g10697.t1;
OY727108.1_Ormia_ochracea_genome_assembly,_chromosome:_4	AUGUSTUS	gene	35704105	35708089	.	+	.	ID=g10698;
OY727108.1_Ormia_ochracea_genome_assembly,_chromosome:_4	AUGUSTUS	mRNA	35704105	35708089	1	+	.	ID=g10698.t1;Parent=g10698;
OY727108.1_Ormia_ochracea_genome_assembly,_chromosome:_4	AUGUSTUS	start_codon	35704105	35704107	.	+	0	ID=g10698.t1.start1;Parent=g10698.t1;
OY727108.1_Ormia_ochracea_genome_assembly,_chromosome:_4	AUGUSTUS	CDS	35704105	35704151	1	+	0	ID=g10698.t1.CDS1;Parent=g10698.t1;
OY727108.1_Ormia_ochracea_genome_assembly,_chromosome:_4	AUGUSTUS	exon	35704105	35704151	.	+	.	ID=g10698.t1.exon1;Parent=g10698.t1;
OY727108.1_Ormia_ochracea_genome_assembly,_chromosome:_4	AUGUSTUS	intron	35704152	35704483	1	+	.	ID=g10698.t1.intron1;Parent=g10698.t1;
OY727108.1_Ormia_ochracea_genome_assembly,_chromosome:_4	AUGUSTUS	CDS	35704484	35704543	1	+	1	ID=g10698.t1.CDS2;Parent=g10698.t1;
OY727108.1_Ormia_ochracea_genome_assembly,_chromosome:_4	AUGUSTUS	exon	35704484	35704543	.	+	.	ID=g10698.t1.exon2;Parent=g10698.t1;
OY727108.1_Ormia_ochracea_genome_assembly,_chromosome:_4	AUGUSTUS	intron	35704544	35704639	1	+	.	ID=g10698.t1.intron2;Parent=g10698.t1;
OY727108.1_Ormia_ochracea_genome_assembly,_chromosome:_4	AUGUSTUS	CDS	35704640	35704921	1	+	1	ID=g10698.t1.CDS3;Parent=g10698.t1;
OY727108.1_Ormia_ochracea_genome_assembly,_chromosome:_4	AUGUSTUS	exon	35704640	35704921	.	+	.	ID=g10698.t1.exon3;Parent=g10698.t1;
OY727108.1_Ormia_ochracea_genome_assembly,_chromosome:_4	AUGUSTUS	intron	35704922	35706400	1	+	.	ID=g10698.t1.intron3;Parent=g10698.t1;
OY727108.1_Ormia_ochracea_genome_assembly,_chromosome:_4	AUGUSTUS	CDS	35706401	35706512	1	+	1	ID=g10698.t1.CDS4;Parent=g10698.t1;
OY727108.1_Ormia_ochracea_genome_assembly,_chromosome:_4	AUGUSTUS	exon	35706401	35706512	.	+	.	ID=g10698.t1.exon4;Parent=g10698.t1;
OY727108.1_Ormia_ochracea_genome_assembly,_chromosome:_4	AUGUSTUS	intron	35706513	35706640	1	+	.	ID=g10698.t1.intron4;Parent=g10698.t1;
OY727108.1_Ormia_ochracea_genome_assembly,_chromosome:_4	AUGUSTUS	CDS	35706641	35708089	1	+	0	ID=g10698.t1.CDS5;Parent=g10698.t1;
OY727108.1_Ormia_ochracea_genome_assembly,_chromosome:_4	AUGUSTUS	exon	35706641	35708089	.	+	.	ID=g10698.t1.exon5;Parent=g10698.t1;
OY727108.1_Ormia_ochracea_genome_assembly,_chromosome:_4	AUGUSTUS	stop_codon	35708087	35708089	.	+	0	ID=g10698.t1.stop1;Parent=g10698.t1;
OY727108.1_Ormia_ochracea_genome_assembly,_chromosome:_4	AUGUSTUS	gene	35710022	35710543	.	+	.	ID=g10699;
OY727108.1_Ormia_ochracea_genome_assembly,_chromosome:_4	AUGUSTUS	mRNA	35710022	35710543	1	+	.	ID=g10699.t1;Parent=g10699;
OY727108.1_Ormia_ochracea_genome_assembly,_chromosome:_4	AUGUSTUS	start_codon	35710022	35710024	.	+	0	ID=g10699.t1.start1;Parent=g10699.t1;
OY727108.1_Ormia_ochracea_genome_assembly,_chromosome:_4	AUGUSTUS	CDS	35710022	35710543	1	+	0	ID=g10699.t1.CDS1;Parent=g10699.t1;
OY727108.1_Ormia_ochracea_genome_assembly,_chromosome:_4	AUGUSTUS	exon	35710022	35710543	.	+	.	ID=g10699.t1.exon1;Parent=g10699.t1;
OY727108.1_Ormia_ochracea_genome_assembly,_chromosome:_4	AUGUSTUS	stop_codon	35710541	35710543	.	+	0	ID=g10699.t1.stop1;Parent=g10699.t1;
OY727108.1_Ormia_ochracea_genome_assembly,_chromosome:_4	AUGUSTUS	gene	35713866	35717390	.	-	.	ID=g10700;
OY727108.1_Ormia_ochracea_genome_assembly,_chromosome:_4	AUGUSTUS	mRNA	35713866	35717390	1	-	.	ID=g10700.t1;Parent=g10700;
OY727108.1_Ormia_ochracea_genome_assembly,_chromosome:_4	AUGUSTUS	stop_codon	35713866	35713868	.	-	0	ID=g10700.t1.stop1;Parent=g10700.t1;
OY727108.1_Ormia_ochracea_genome_assembly,_chromosome:_4	AUGUSTUS	CDS	35713866	35717390	1	-	0	ID=g10700.t1.CDS1;Parent=g10700.t1;
OY727108.1_Ormia_ochracea_genome_assembly,_chromosome:_4	AUGUSTUS	exon	35713866	35717390	.	-	.	ID=g10700.t1.exon1;Parent=g10700.t1;
OY727108.1_Ormia_ochracea_genome_assembly,_chromosome:_4	AUGUSTUS	start_codon	35717388	35717390	.	-	0	ID=g10700.t1.start1;Parent=g10700.t1;
OY727108.1_Ormia_ochracea_genome_assembly,_chromosome:_4	AUGUSTUS	gene	35718442	35721111	.	+	.	ID=g10701;
OY727108.1_Ormia_ochracea_genome_assembly,_chromosome:_4	AUGUSTUS	mRNA	35718442	35721111	1	+	.	ID=g10701.t1;Parent=g10701;
OY727108.1_Ormia_ochracea_genome_assembly,_chromosome:_4	AUGUSTUS	start_codon	35718442	35718444	.	+	0	ID=g10701.t1.start1;Parent=g10701.t1;
OY727108.1_Ormia_ochracea_genome_assembly,_chromosome:_4	AUGUSTUS	CDS	35718442	35718853	1	+	0	ID=g10701.t1.CDS1;Parent=g10701.t1;
OY727108.1_Ormia_ochracea_genome_assembly,_chromosome:_4	AUGUSTUS	exon	35718442	35718853	.	+	.	ID=g10701.t1.exon1;Parent=g10701.t1;
OY727108.1_Ormia_ochracea_genome_assembly,_chromosome:_4	AUGUSTUS	intron	35718854	35718937	1	+	.	ID=g10701.t1.intron1;Parent=g10701.t1;
OY727108.1_Ormia_ochracea_genome_assembly,_chromosome:_4	AUGUSTUS	CDS	35718938	35719471	1	+	2	ID=g10701.t1.CDS2;Parent=g10701.t1;
OY727108.1_Ormia_ochracea_genome_assembly,_chromosome:_4	AUGUSTUS	exon	35718938	35719471	.	+	.	ID=g10701.t1.exon2;Parent=g10701.t1;
OY727108.1_Ormia_ochracea_genome_assembly,_chromosome:_4	AUGUSTUS	intron	35719472	35719576	1	+	.	ID=g10701.t1.intron2;Parent=g10701.t1;
OY727108.1_Ormia_ochracea_genome_assembly,_chromosome:_4	AUGUSTUS	CDS	35719577	35721111	1	+	2	ID=g10701.t1.CDS3;Parent=g10701.t1;
OY727108.1_Ormia_ochracea_genome_assembly,_chromosome:_4	AUGUSTUS	exon	35719577	35721111	.	+	.	ID=g10701.t1.exon3;Parent=g10701.t1;
OY727108.1_Ormia_ochracea_genome_assembly,_chromosome:_4	AUGUSTUS	stop_codon	35721109	35721111	.	+	0	ID=g10701.t1.stop1;Parent=g10701.t1;
OY727108.1_Ormia_ochracea_genome_assembly,_chromosome:_4	AUGUSTUS	gene	35721521	35722828	.	-	.	ID=g10702;
OY727108.1_Ormia_ochracea_genome_assembly,_chromosome:_4	AUGUSTUS	mRNA	35721521	35722828	0.92	-	.	ID=g10702.t1;Parent=g10702;
OY727108.1_Ormia_ochracea_genome_assembly,_chromosome:_4	AUGUSTUS	stop_codon	35721521	35721523	.	-	0	ID=g10702.t1.stop1;Parent=g10702.t1;
OY727108.1_Ormia_ochracea_genome_assembly,_chromosome:_4	AUGUSTUS	CDS	35721521	35721635	0.98	-	1	ID=g10702.t1.CDS1;Parent=g10702.t1;
OY727108.1_Ormia_ochracea_genome_assembly,_chromosome:_4	AUGUSTUS	exon	35721521	35721635	.	-	.	ID=g10702.t1.exon1;Parent=g10702.t1;
OY727108.1_Ormia_ochracea_genome_assembly,_chromosome:_4	AUGUSTUS	intron	35721636	35722214	1	-	.	ID=g10702.t1.intron1;Parent=g10702.t1;
OY727108.1_Ormia_ochracea_genome_assembly,_chromosome:_4	AUGUSTUS	CDS	35722215	35722666	0.99	-	0	ID=g10702.t1.CDS2;Parent=g10702.t1;
OY727108.1_Ormia_ochracea_genome_assembly,_chromosome:_4	AUGUSTUS	exon	35722215	35722666	.	-	.	ID=g10702.t1.exon2;Parent=g10702.t1;
OY727108.1_Ormia_ochracea_genome_assembly,_chromosome:_4	AUGUSTUS	intron	35722667	35722792	0.93	-	.	ID=g10702.t1.intron2;Parent=g10702.t1;
OY727108.1_Ormia_ochracea_genome_assembly,_chromosome:_4	AUGUSTUS	CDS	35722793	35722828	0.93	-	0	ID=g10702.t1.CDS3;Parent=g10702.t1;
OY727108.1_Ormia_ochracea_genome_assembly,_chromosome:_4	AUGUSTUS	exon	35722793	35722828	.	-	.	ID=g10702.t1.exon3;Parent=g10702.t1;
OY727108.1_Ormia_ochracea_genome_assembly,_chromosome:_4	AUGUSTUS	start_codon	35722826	35722828	.	-	0	ID=g10702.t1.start1;Parent=g10702.t1;
OY727108.1_Ormia_ochracea_genome_assembly,_chromosome:_4	AUGUSTUS	gene	35724070	35726214	.	+	.	ID=g10703;
OY727108.1_Ormia_ochracea_genome_assembly,_chromosome:_4	AUGUSTUS	mRNA	35724070	35726214	0.99	+	.	ID=g10703.t1;Parent=g10703;
OY727108.1_Ormia_ochracea_genome_assembly,_chromosome:_4	AUGUSTUS	start_codon	35724070	35724072	.	+	0	ID=g10703.t1.start1;Parent=g10703.t1;
OY727108.1_Ormia_ochracea_genome_assembly,_chromosome:_4	AUGUSTUS	CDS	35724070	35724730	1	+	0	ID=g10703.t1.CDS1;Parent=g10703.t1;
OY727108.1_Ormia_ochracea_genome_assembly,_chromosome:_4	AUGUSTUS	exon	35724070	35724730	.	+	.	ID=g10703.t1.exon1;Parent=g10703.t1;
OY727108.1_Ormia_ochracea_genome_assembly,_chromosome:_4	AUGUSTUS	intron	35724731	35725510	0.99	+	.	ID=g10703.t1.intron1;Parent=g10703.t1;
OY727108.1_Ormia_ochracea_genome_assembly,_chromosome:_4	AUGUSTUS	CDS	35725511	35726214	0.99	+	2	ID=g10703.t1.CDS2;Parent=g10703.t1;
OY727108.1_Ormia_ochracea_genome_assembly,_chromosome:_4	AUGUSTUS	exon	35725511	35726214	.	+	.	ID=g10703.t1.exon2;Parent=g10703.t1;
OY727108.1_Ormia_ochracea_genome_assembly,_chromosome:_4	AUGUSTUS	stop_codon	35726212	35726214	.	+	0	ID=g10703.t1.stop1;Parent=g10703.t1;
OY727108.1_Ormia_ochracea_genome_assembly,_chromosome:_4	AUGUSTUS	gene	35726590	35727547	.	-	.	ID=g10704;
OY727108.1_Ormia_ochracea_genome_assembly,_chromosome:_4	AUGUSTUS	mRNA	35726590	35727547	0.93	-	.	ID=g10704.t1;Parent=g10704;
OY727108.1_Ormia_ochracea_genome_assembly,_chromosome:_4	AUGUSTUS	stop_codon	35726590	35726592	.	-	0	ID=g10704.t1.stop1;Parent=g10704.t1;
OY727108.1_Ormia_ochracea_genome_assembly,_chromosome:_4	AUGUSTUS	CDS	35726590	35727121	0.93	-	1	ID=g10704.t1.CDS1;Parent=g10704.t1;
OY727108.1_Ormia_ochracea_genome_assembly,_chromosome:_4	AUGUSTUS	exon	35726590	35727121	.	-	.	ID=g10704.t1.exon1;Parent=g10704.t1;
OY727108.1_Ormia_ochracea_genome_assembly,_chromosome:_4	AUGUSTUS	intron	35727122	35727194	1	-	.	ID=g10704.t1.intron1;Parent=g10704.t1;
OY727108.1_Ormia_ochracea_genome_assembly,_chromosome:_4	AUGUSTUS	CDS	35727195	35727346	1	-	0	ID=g10704.t1.CDS2;Parent=g10704.t1;
OY727108.1_Ormia_ochracea_genome_assembly,_chromosome:_4	AUGUSTUS	exon	35727195	35727346	.	-	.	ID=g10704.t1.exon2;Parent=g10704.t1;
OY727108.1_Ormia_ochracea_genome_assembly,_chromosome:_4	AUGUSTUS	intron	35727347	35727412	1	-	.	ID=g10704.t1.intron2;Parent=g10704.t1;
OY727108.1_Ormia_ochracea_genome_assembly,_chromosome:_4	AUGUSTUS	CDS	35727413	35727547	1	-	0	ID=g10704.t1.CDS3;Parent=g10704.t1;
OY727108.1_Ormia_ochracea_genome_assembly,_chromosome:_4	AUGUSTUS	exon	35727413	35727547	.	-	.	ID=g10704.t1.exon3;Parent=g10704.t1;
OY727108.1_Ormia_ochracea_genome_assembly,_chromosome:_4	AUGUSTUS	start_codon	35727545	35727547	.	-	0	ID=g10704.t1.start1;Parent=g10704.t1;
OY727108.1_Ormia_ochracea_genome_assembly,_chromosome:_4	AUGUSTUS	gene	35728056	35729274	.	-	.	ID=g10705;
OY727108.1_Ormia_ochracea_genome_assembly,_chromosome:_4	AUGUSTUS	mRNA	35728056	35729274	1	-	.	ID=g10705.t1;Parent=g10705;
OY727108.1_Ormia_ochracea_genome_assembly,_chromosome:_4	AUGUSTUS	stop_codon	35728056	35728058	.	-	0	ID=g10705.t1.stop1;Parent=g10705.t1;
OY727108.1_Ormia_ochracea_genome_assembly,_chromosome:_4	AUGUSTUS	CDS	35728056	35728909	1	-	2	ID=g10705.t1.CDS1;Parent=g10705.t1;
OY727108.1_Ormia_ochracea_genome_assembly,_chromosome:_4	AUGUSTUS	exon	35728056	35728909	.	-	.	ID=g10705.t1.exon1;Parent=g10705.t1;
OY727108.1_Ormia_ochracea_genome_assembly,_chromosome:_4	AUGUSTUS	intron	35728910	35728997	1	-	.	ID=g10705.t1.intron1;Parent=g10705.t1;
OY727108.1_Ormia_ochracea_genome_assembly,_chromosome:_4	AUGUSTUS	CDS	35728998	35729274	1	-	0	ID=g10705.t1.CDS2;Parent=g10705.t1;
OY727108.1_Ormia_ochracea_genome_assembly,_chromosome:_4	AUGUSTUS	exon	35728998	35729274	.	-	.	ID=g10705.t1.exon2;Parent=g10705.t1;
OY727108.1_Ormia_ochracea_genome_assembly,_chromosome:_4	AUGUSTUS	start_codon	35729272	35729274	.	-	0	ID=g10705.t1.start1;Parent=g10705.t1;
OY727108.1_Ormia_ochracea_genome_assembly,_chromosome:_4	AUGUSTUS	gene	35733487	35734272	.	+	.	ID=g10706;
OY727108.1_Ormia_ochracea_genome_assembly,_chromosome:_4	AUGUSTUS	mRNA	35733487	35734272	1	+	.	ID=g10706.t1;Parent=g10706;
OY727108.1_Ormia_ochracea_genome_assembly,_chromosome:_4	AUGUSTUS	start_codon	35733487	35733489	.	+	0	ID=g10706.t1.start1;Parent=g10706.t1;
OY727108.1_Ormia_ochracea_genome_assembly,_chromosome:_4	AUGUSTUS	CDS	35733487	35734272	1	+	0	ID=g10706.t1.CDS1;Parent=g10706.t1;
OY727108.1_Ormia_ochracea_genome_assembly,_chromosome:_4	AUGUSTUS	exon	35733487	35734272	.	+	.	ID=g10706.t1.exon1;Parent=g10706.t1;
OY727108.1_Ormia_ochracea_genome_assembly,_chromosome:_4	AUGUSTUS	stop_codon	35734270	35734272	.	+	0	ID=g10706.t1.stop1;Parent=g10706.t1;
OY727108.1_Ormia_ochracea_genome_assembly,_chromosome:_4	AUGUSTUS	gene	35735876	35745345	.	-	.	ID=g10707;
OY727108.1_Ormia_ochracea_genome_assembly,_chromosome:_4	AUGUSTUS	mRNA	35735876	35745345	1	-	.	ID=g10707.t1;Parent=g10707;
OY727108.1_Ormia_ochracea_genome_assembly,_chromosome:_4	AUGUSTUS	stop_codon	35735876	35735878	.	-	0	ID=g10707.t1.stop1;Parent=g10707.t1;
OY727108.1_Ormia_ochracea_genome_assembly,_chromosome:_4	AUGUSTUS	CDS	35735876	35735914	1	-	0	ID=g10707.t1.CDS1;Parent=g10707.t1;
OY727108.1_Ormia_ochracea_genome_assembly,_chromosome:_4	AUGUSTUS	exon	35735876	35735914	.	-	.	ID=g10707.t1.exon1;Parent=g10707.t1;
OY727108.1_Ormia_ochracea_genome_assembly,_chromosome:_4	AUGUSTUS	intron	35735915	35735988	1	-	.	ID=g10707.t1.intron1;Parent=g10707.t1;
OY727108.1_Ormia_ochracea_genome_assembly,_chromosome:_4	AUGUSTUS	CDS	35735989	35736132	1	-	0	ID=g10707.t1.CDS2;Parent=g10707.t1;
OY727108.1_Ormia_ochracea_genome_assembly,_chromosome:_4	AUGUSTUS	exon	35735989	35736132	.	-	.	ID=g10707.t1.exon2;Parent=g10707.t1;
OY727108.1_Ormia_ochracea_genome_assembly,_chromosome:_4	AUGUSTUS	intron	35736133	35736193	1	-	.	ID=g10707.t1.intron2;Parent=g10707.t1;
OY727108.1_Ormia_ochracea_genome_assembly,_chromosome:_4	AUGUSTUS	CDS	35736194	35736897	1	-	2	ID=g10707.t1.CDS3;Parent=g10707.t1;
OY727108.1_Ormia_ochracea_genome_assembly,_chromosome:_4	AUGUSTUS	exon	35736194	35736897	.	-	.	ID=g10707.t1.exon3;Parent=g10707.t1;
OY727108.1_Ormia_ochracea_genome_assembly,_chromosome:_4	AUGUSTUS	intron	35736898	35745101	1	-	.	ID=g10707.t1.intron3;Parent=g10707.t1;
OY727108.1_Ormia_ochracea_genome_assembly,_chromosome:_4	AUGUSTUS	CDS	35745102	35745216	1	-	0	ID=g10707.t1.CDS4;Parent=g10707.t1;
OY727108.1_Ormia_ochracea_genome_assembly,_chromosome:_4	AUGUSTUS	exon	35745102	35745216	.	-	.	ID=g10707.t1.exon4;Parent=g10707.t1;
OY727108.1_Ormia_ochracea_genome_assembly,_chromosome:_4	AUGUSTUS	intron	35745217	35745279	1	-	.	ID=g10707.t1.intron4;Parent=g10707.t1;
OY727108.1_Ormia_ochracea_genome_assembly,_chromosome:_4	AUGUSTUS	CDS	35745280	35745345	1	-	0	ID=g10707.t1.CDS5;Parent=g10707.t1;
OY727108.1_Ormia_ochracea_genome_assembly,_chromosome:_4	AUGUSTUS	exon	35745280	35745345	.	-	.	ID=g10707.t1.exon5;Parent=g10707.t1;
OY727108.1_Ormia_ochracea_genome_assembly,_chromosome:_4	AUGUSTUS	start_codon	35745343	35745345	.	-	0	ID=g10707.t1.start1;Parent=g10707.t1;
OY727108.1_Ormia_ochracea_genome_assembly,_chromosome:_4	AUGUSTUS	gene	35745800	35755285	.	+	.	ID=g10708;
OY727108.1_Ormia_ochracea_genome_assembly,_chromosome:_4	AUGUSTUS	mRNA	35745800	35755285	0.45	+	.	ID=g10708.t1;Parent=g10708;
OY727108.1_Ormia_ochracea_genome_assembly,_chromosome:_4	AUGUSTUS	start_codon	35745800	35745802	.	+	0	ID=g10708.t1.start1;Parent=g10708.t1;
OY727108.1_Ormia_ochracea_genome_assembly,_chromosome:_4	AUGUSTUS	CDS	35745800	35745850	1	+	0	ID=g10708.t1.CDS1;Parent=g10708.t1;
OY727108.1_Ormia_ochracea_genome_assembly,_chromosome:_4	AUGUSTUS	exon	35745800	35745850	.	+	.	ID=g10708.t1.exon1;Parent=g10708.t1;
OY727108.1_Ormia_ochracea_genome_assembly,_chromosome:_4	AUGUSTUS	intron	35745851	35745910	1	+	.	ID=g10708.t1.intron1;Parent=g10708.t1;
OY727108.1_Ormia_ochracea_genome_assembly,_chromosome:_4	AUGUSTUS	CDS	35745911	35746222	1	+	0	ID=g10708.t1.CDS2;Parent=g10708.t1;
OY727108.1_Ormia_ochracea_genome_assembly,_chromosome:_4	AUGUSTUS	exon	35745911	35746222	.	+	.	ID=g10708.t1.exon2;Parent=g10708.t1;
OY727108.1_Ormia_ochracea_genome_assembly,_chromosome:_4	AUGUSTUS	intron	35746223	35747535	1	+	.	ID=g10708.t1.intron2;Parent=g10708.t1;
OY727108.1_Ormia_ochracea_genome_assembly,_chromosome:_4	AUGUSTUS	CDS	35747536	35748744	1	+	0	ID=g10708.t1.CDS3;Parent=g10708.t1;
OY727108.1_Ormia_ochracea_genome_assembly,_chromosome:_4	AUGUSTUS	exon	35747536	35748744	.	+	.	ID=g10708.t1.exon3;Parent=g10708.t1;
OY727108.1_Ormia_ochracea_genome_assembly,_chromosome:_4	AUGUSTUS	intron	35748745	35749102	1	+	.	ID=g10708.t1.intron3;Parent=g10708.t1;
OY727108.1_Ormia_ochracea_genome_assembly,_chromosome:_4	AUGUSTUS	CDS	35749103	35749240	1	+	0	ID=g10708.t1.CDS4;Parent=g10708.t1;
OY727108.1_Ormia_ochracea_genome_assembly,_chromosome:_4	AUGUSTUS	exon	35749103	35749240	.	+	.	ID=g10708.t1.exon4;Parent=g10708.t1;
OY727108.1_Ormia_ochracea_genome_assembly,_chromosome:_4	AUGUSTUS	intron	35749241	35749357	1	+	.	ID=g10708.t1.intron4;Parent=g10708.t1;
OY727108.1_Ormia_ochracea_genome_assembly,_chromosome:_4	AUGUSTUS	CDS	35749358	35749504	1	+	0	ID=g10708.t1.CDS5;Parent=g10708.t1;
OY727108.1_Ormia_ochracea_genome_assembly,_chromosome:_4	AUGUSTUS	exon	35749358	35749504	.	+	.	ID=g10708.t1.exon5;Parent=g10708.t1;
OY727108.1_Ormia_ochracea_genome_assembly,_chromosome:_4	AUGUSTUS	intron	35749505	35749836	1	+	.	ID=g10708.t1.intron5;Parent=g10708.t1;
OY727108.1_Ormia_ochracea_genome_assembly,_chromosome:_4	AUGUSTUS	CDS	35749837	35749983	1	+	0	ID=g10708.t1.CDS6;Parent=g10708.t1;
OY727108.1_Ormia_ochracea_genome_assembly,_chromosome:_4	AUGUSTUS	exon	35749837	35749983	.	+	.	ID=g10708.t1.exon6;Parent=g10708.t1;
OY727108.1_Ormia_ochracea_genome_assembly,_chromosome:_4	AUGUSTUS	intron	35749984	35751304	1	+	.	ID=g10708.t1.intron6;Parent=g10708.t1;
OY727108.1_Ormia_ochracea_genome_assembly,_chromosome:_4	AUGUSTUS	CDS	35751305	35751389	1	+	0	ID=g10708.t1.CDS7;Parent=g10708.t1;
OY727108.1_Ormia_ochracea_genome_assembly,_chromosome:_4	AUGUSTUS	exon	35751305	35751389	.	+	.	ID=g10708.t1.exon7;Parent=g10708.t1;
OY727108.1_Ormia_ochracea_genome_assembly,_chromosome:_4	AUGUSTUS	intron	35751390	35751464	1	+	.	ID=g10708.t1.intron7;Parent=g10708.t1;
OY727108.1_Ormia_ochracea_genome_assembly,_chromosome:_4	AUGUSTUS	CDS	35751465	35752287	1	+	2	ID=g10708.t1.CDS8;Parent=g10708.t1;
OY727108.1_Ormia_ochracea_genome_assembly,_chromosome:_4	AUGUSTUS	exon	35751465	35752287	.	+	.	ID=g10708.t1.exon8;Parent=g10708.t1;
OY727108.1_Ormia_ochracea_genome_assembly,_chromosome:_4	AUGUSTUS	intron	35752288	35752350	1	+	.	ID=g10708.t1.intron8;Parent=g10708.t1;
OY727108.1_Ormia_ochracea_genome_assembly,_chromosome:_4	AUGUSTUS	CDS	35752351	35752507	1	+	1	ID=g10708.t1.CDS9;Parent=g10708.t1;
OY727108.1_Ormia_ochracea_genome_assembly,_chromosome:_4	AUGUSTUS	exon	35752351	35752507	.	+	.	ID=g10708.t1.exon9;Parent=g10708.t1;
OY727108.1_Ormia_ochracea_genome_assembly,_chromosome:_4	AUGUSTUS	intron	35752508	35752854	1	+	.	ID=g10708.t1.intron9;Parent=g10708.t1;
OY727108.1_Ormia_ochracea_genome_assembly,_chromosome:_4	AUGUSTUS	CDS	35752855	35753062	1	+	0	ID=g10708.t1.CDS10;Parent=g10708.t1;
OY727108.1_Ormia_ochracea_genome_assembly,_chromosome:_4	AUGUSTUS	exon	35752855	35753062	.	+	.	ID=g10708.t1.exon10;Parent=g10708.t1;
OY727108.1_Ormia_ochracea_genome_assembly,_chromosome:_4	AUGUSTUS	intron	35753063	35755028	1	+	.	ID=g10708.t1.intron10;Parent=g10708.t1;
OY727108.1_Ormia_ochracea_genome_assembly,_chromosome:_4	AUGUSTUS	CDS	35755029	35755285	0.45	+	2	ID=g10708.t1.CDS11;Parent=g10708.t1;
OY727108.1_Ormia_ochracea_genome_assembly,_chromosome:_4	AUGUSTUS	exon	35755029	35755285	.	+	.	ID=g10708.t1.exon11;Parent=g10708.t1;
OY727108.1_Ormia_ochracea_genome_assembly,_chromosome:_4	AUGUSTUS	stop_codon	35755283	35755285	.	+	0	ID=g10708.t1.stop1;Parent=g10708.t1;
OY727108.1_Ormia_ochracea_genome_assembly,_chromosome:_4	AUGUSTUS	mRNA	35745800	35755285	0.44	+	.	ID=g10708.t2;Parent=g10708;
OY727108.1_Ormia_ochracea_genome_assembly,_chromosome:_4	AUGUSTUS	start_codon	35745800	35745802	.	+	0	ID=g10708.t2.start1;Parent=g10708.t2;
OY727108.1_Ormia_ochracea_genome_assembly,_chromosome:_4	AUGUSTUS	CDS	35745800	35745850	1	+	0	ID=g10708.t2.CDS1;Parent=g10708.t2;
OY727108.1_Ormia_ochracea_genome_assembly,_chromosome:_4	AUGUSTUS	exon	35745800	35745850	.	+	.	ID=g10708.t2.exon1;Parent=g10708.t2;
OY727108.1_Ormia_ochracea_genome_assembly,_chromosome:_4	AUGUSTUS	intron	35745851	35745910	1	+	.	ID=g10708.t2.intron1;Parent=g10708.t2;
OY727108.1_Ormia_ochracea_genome_assembly,_chromosome:_4	AUGUSTUS	CDS	35745911	35746222	1	+	0	ID=g10708.t2.CDS2;Parent=g10708.t2;
OY727108.1_Ormia_ochracea_genome_assembly,_chromosome:_4	AUGUSTUS	exon	35745911	35746222	.	+	.	ID=g10708.t2.exon2;Parent=g10708.t2;
OY727108.1_Ormia_ochracea_genome_assembly,_chromosome:_4	AUGUSTUS	intron	35746223	35747535	1	+	.	ID=g10708.t2.intron2;Parent=g10708.t2;
OY727108.1_Ormia_ochracea_genome_assembly,_chromosome:_4	AUGUSTUS	CDS	35747536	35748744	1	+	0	ID=g10708.t2.CDS3;Parent=g10708.t2;
OY727108.1_Ormia_ochracea_genome_assembly,_chromosome:_4	AUGUSTUS	exon	35747536	35748744	.	+	.	ID=g10708.t2.exon3;Parent=g10708.t2;
OY727108.1_Ormia_ochracea_genome_assembly,_chromosome:_4	AUGUSTUS	intron	35748745	35749102	1	+	.	ID=g10708.t2.intron3;Parent=g10708.t2;
OY727108.1_Ormia_ochracea_genome_assembly,_chromosome:_4	AUGUSTUS	CDS	35749103	35749240	1	+	0	ID=g10708.t2.CDS4;Parent=g10708.t2;
OY727108.1_Ormia_ochracea_genome_assembly,_chromosome:_4	AUGUSTUS	exon	35749103	35749240	.	+	.	ID=g10708.t2.exon4;Parent=g10708.t2;
OY727108.1_Ormia_ochracea_genome_assembly,_chromosome:_4	AUGUSTUS	intron	35749241	35749357	1	+	.	ID=g10708.t2.intron4;Parent=g10708.t2;
OY727108.1_Ormia_ochracea_genome_assembly,_chromosome:_4	AUGUSTUS	CDS	35749358	35749504	1	+	0	ID=g10708.t2.CDS5;Parent=g10708.t2;
OY727108.1_Ormia_ochracea_genome_assembly,_chromosome:_4	AUGUSTUS	exon	35749358	35749504	.	+	.	ID=g10708.t2.exon5;Parent=g10708.t2;
OY727108.1_Ormia_ochracea_genome_assembly,_chromosome:_4	AUGUSTUS	intron	35749505	35751304	1	+	.	ID=g10708.t2.intron5;Parent=g10708.t2;
OY727108.1_Ormia_ochracea_genome_assembly,_chromosome:_4	AUGUSTUS	CDS	35751305	35751389	1	+	0	ID=g10708.t2.CDS6;Parent=g10708.t2;
OY727108.1_Ormia_ochracea_genome_assembly,_chromosome:_4	AUGUSTUS	exon	35751305	35751389	.	+	.	ID=g10708.t2.exon6;Parent=g10708.t2;
OY727108.1_Ormia_ochracea_genome_assembly,_chromosome:_4	AUGUSTUS	intron	35751390	35751464	1	+	.	ID=g10708.t2.intron6;Parent=g10708.t2;
OY727108.1_Ormia_ochracea_genome_assembly,_chromosome:_4	AUGUSTUS	CDS	35751465	35752287	1	+	2	ID=g10708.t2.CDS7;Parent=g10708.t2;
OY727108.1_Ormia_ochracea_genome_assembly,_chromosome:_4	AUGUSTUS	exon	35751465	35752287	.	+	.	ID=g10708.t2.exon7;Parent=g10708.t2;
OY727108.1_Ormia_ochracea_genome_assembly,_chromosome:_4	AUGUSTUS	intron	35752288	35752350	1	+	.	ID=g10708.t2.intron7;Parent=g10708.t2;
OY727108.1_Ormia_ochracea_genome_assembly,_chromosome:_4	AUGUSTUS	CDS	35752351	35752507	1	+	1	ID=g10708.t2.CDS8;Parent=g10708.t2;
OY727108.1_Ormia_ochracea_genome_assembly,_chromosome:_4	AUGUSTUS	exon	35752351	35752507	.	+	.	ID=g10708.t2.exon8;Parent=g10708.t2;
OY727108.1_Ormia_ochracea_genome_assembly,_chromosome:_4	AUGUSTUS	intron	35752508	35752854	1	+	.	ID=g10708.t2.intron8;Parent=g10708.t2;
OY727108.1_Ormia_ochracea_genome_assembly,_chromosome:_4	AUGUSTUS	CDS	35752855	35753062	1	+	0	ID=g10708.t2.CDS9;Parent=g10708.t2;
OY727108.1_Ormia_ochracea_genome_assembly,_chromosome:_4	AUGUSTUS	exon	35752855	35753062	.	+	.	ID=g10708.t2.exon9;Parent=g10708.t2;
OY727108.1_Ormia_ochracea_genome_assembly,_chromosome:_4	AUGUSTUS	intron	35753063	35755028	1	+	.	ID=g10708.t2.intron9;Parent=g10708.t2;
OY727108.1_Ormia_ochracea_genome_assembly,_chromosome:_4	AUGUSTUS	CDS	35755029	35755285	0.44	+	2	ID=g10708.t2.CDS10;Parent=g10708.t2;
OY727108.1_Ormia_ochracea_genome_assembly,_chromosome:_4	AUGUSTUS	exon	35755029	35755285	.	+	.	ID=g10708.t2.exon10;Parent=g10708.t2;
OY727108.1_Ormia_ochracea_genome_assembly,_chromosome:_4	AUGUSTUS	stop_codon	35755283	35755285	.	+	0	ID=g10708.t2.stop1;Parent=g10708.t2;
OY727108.1_Ormia_ochracea_genome_assembly,_chromosome:_4	AUGUSTUS	mRNA	35745800	35755285	0.36	+	.	ID=g10708.t3;Parent=g10708;
OY727108.1_Ormia_ochracea_genome_assembly,_chromosome:_4	AUGUSTUS	start_codon	35745800	35745802	.	+	0	ID=g10708.t3.start1;Parent=g10708.t3;
OY727108.1_Ormia_ochracea_genome_assembly,_chromosome:_4	AUGUSTUS	CDS	35745800	35745850	1	+	0	ID=g10708.t3.CDS1;Parent=g10708.t3;
OY727108.1_Ormia_ochracea_genome_assembly,_chromosome:_4	AUGUSTUS	exon	35745800	35745850	.	+	.	ID=g10708.t3.exon1;Parent=g10708.t3;
OY727108.1_Ormia_ochracea_genome_assembly,_chromosome:_4	AUGUSTUS	intron	35745851	35745910	1	+	.	ID=g10708.t3.intron1;Parent=g10708.t3;
OY727108.1_Ormia_ochracea_genome_assembly,_chromosome:_4	AUGUSTUS	CDS	35745911	35746222	1	+	0	ID=g10708.t3.CDS2;Parent=g10708.t3;
OY727108.1_Ormia_ochracea_genome_assembly,_chromosome:_4	AUGUSTUS	exon	35745911	35746222	.	+	.	ID=g10708.t3.exon2;Parent=g10708.t3;
OY727108.1_Ormia_ochracea_genome_assembly,_chromosome:_4	AUGUSTUS	intron	35746223	35747535	1	+	.	ID=g10708.t3.intron2;Parent=g10708.t3;
OY727108.1_Ormia_ochracea_genome_assembly,_chromosome:_4	AUGUSTUS	CDS	35747536	35748744	1	+	0	ID=g10708.t3.CDS3;Parent=g10708.t3;
OY727108.1_Ormia_ochracea_genome_assembly,_chromosome:_4	AUGUSTUS	exon	35747536	35748744	.	+	.	ID=g10708.t3.exon3;Parent=g10708.t3;
OY727108.1_Ormia_ochracea_genome_assembly,_chromosome:_4	AUGUSTUS	intron	35748745	35749102	1	+	.	ID=g10708.t3.intron3;Parent=g10708.t3;
OY727108.1_Ormia_ochracea_genome_assembly,_chromosome:_4	AUGUSTUS	CDS	35749103	35749240	1	+	0	ID=g10708.t3.CDS4;Parent=g10708.t3;
OY727108.1_Ormia_ochracea_genome_assembly,_chromosome:_4	AUGUSTUS	exon	35749103	35749240	.	+	.	ID=g10708.t3.exon4;Parent=g10708.t3;
OY727108.1_Ormia_ochracea_genome_assembly,_chromosome:_4	AUGUSTUS	intron	35749241	35749836	1	+	.	ID=g10708.t3.intron4;Parent=g10708.t3;
OY727108.1_Ormia_ochracea_genome_assembly,_chromosome:_4	AUGUSTUS	CDS	35749837	35749983	1	+	0	ID=g10708.t3.CDS5;Parent=g10708.t3;
OY727108.1_Ormia_ochracea_genome_assembly,_chromosome:_4	AUGUSTUS	exon	35749837	35749983	.	+	.	ID=g10708.t3.exon5;Parent=g10708.t3;
OY727108.1_Ormia_ochracea_genome_assembly,_chromosome:_4	AUGUSTUS	intron	35749984	35751304	1	+	.	ID=g10708.t3.intron5;Parent=g10708.t3;
OY727108.1_Ormia_ochracea_genome_assembly,_chromosome:_4	AUGUSTUS	CDS	35751305	35751389	1	+	0	ID=g10708.t3.CDS6;Parent=g10708.t3;
OY727108.1_Ormia_ochracea_genome_assembly,_chromosome:_4	AUGUSTUS	exon	35751305	35751389	.	+	.	ID=g10708.t3.exon6;Parent=g10708.t3;
OY727108.1_Ormia_ochracea_genome_assembly,_chromosome:_4	AUGUSTUS	intron	35751390	35751464	1	+	.	ID=g10708.t3.intron6;Parent=g10708.t3;
OY727108.1_Ormia_ochracea_genome_assembly,_chromosome:_4	AUGUSTUS	CDS	35751465	35752287	1	+	2	ID=g10708.t3.CDS7;Parent=g10708.t3;
OY727108.1_Ormia_ochracea_genome_assembly,_chromosome:_4	AUGUSTUS	exon	35751465	35752287	.	+	.	ID=g10708.t3.exon7;Parent=g10708.t3;
OY727108.1_Ormia_ochracea_genome_assembly,_chromosome:_4	AUGUSTUS	intron	35752288	35752350	1	+	.	ID=g10708.t3.intron7;Parent=g10708.t3;
OY727108.1_Ormia_ochracea_genome_assembly,_chromosome:_4	AUGUSTUS	CDS	35752351	35752507	1	+	1	ID=g10708.t3.CDS8;Parent=g10708.t3;
OY727108.1_Ormia_ochracea_genome_assembly,_chromosome:_4	AUGUSTUS	exon	35752351	35752507	.	+	.	ID=g10708.t3.exon8;Parent=g10708.t3;
OY727108.1_Ormia_ochracea_genome_assembly,_chromosome:_4	AUGUSTUS	intron	35752508	35752854	1	+	.	ID=g10708.t3.intron8;Parent=g10708.t3;
OY727108.1_Ormia_ochracea_genome_assembly,_chromosome:_4	AUGUSTUS	CDS	35752855	35753062	1	+	0	ID=g10708.t3.CDS9;Parent=g10708.t3;
OY727108.1_Ormia_ochracea_genome_assembly,_chromosome:_4	AUGUSTUS	exon	35752855	35753062	.	+	.	ID=g10708.t3.exon9;Parent=g10708.t3;
OY727108.1_Ormia_ochracea_genome_assembly,_chromosome:_4	AUGUSTUS	intron	35753063	35755028	1	+	.	ID=g10708.t3.intron9;Parent=g10708.t3;
OY727108.1_Ormia_ochracea_genome_assembly,_chromosome:_4	AUGUSTUS	CDS	35755029	35755285	0.36	+	2	ID=g10708.t3.CDS10;Parent=g10708.t3;
OY727108.1_Ormia_ochracea_genome_assembly,_chromosome:_4	AUGUSTUS	exon	35755029	35755285	.	+	.	ID=g10708.t3.exon10;Parent=g10708.t3;
OY727108.1_Ormia_ochracea_genome_assembly,_chromosome:_4	AUGUSTUS	stop_codon	35755283	35755285	.	+	0	ID=g10708.t3.stop1;Parent=g10708.t3;
OY727108.1_Ormia_ochracea_genome_assembly,_chromosome:_4	AUGUSTUS	gene	35759321	35770426	.	+	.	ID=g10709;
OY727108.1_Ormia_ochracea_genome_assembly,_chromosome:_4	AUGUSTUS	mRNA	35759321	35770426	0.2	+	.	ID=g10709.t1;Parent=g10709;
OY727108.1_Ormia_ochracea_genome_assembly,_chromosome:_4	AUGUSTUS	start_codon	35759321	35759323	.	+	0	ID=g10709.t1.start1;Parent=g10709.t1;
OY727108.1_Ormia_ochracea_genome_assembly,_chromosome:_4	AUGUSTUS	CDS	35759321	35759452	0.94	+	0	ID=g10709.t1.CDS1;Parent=g10709.t1;
OY727108.1_Ormia_ochracea_genome_assembly,_chromosome:_4	AUGUSTUS	exon	35759321	35759452	.	+	.	ID=g10709.t1.exon1;Parent=g10709.t1;
OY727108.1_Ormia_ochracea_genome_assembly,_chromosome:_4	AUGUSTUS	intron	35759453	35761948	0.44	+	.	ID=g10709.t1.intron1;Parent=g10709.t1;
OY727108.1_Ormia_ochracea_genome_assembly,_chromosome:_4	AUGUSTUS	CDS	35761949	35762096	0.21	+	0	ID=g10709.t1.CDS2;Parent=g10709.t1;
OY727108.1_Ormia_ochracea_genome_assembly,_chromosome:_4	AUGUSTUS	exon	35761949	35762096	.	+	.	ID=g10709.t1.exon2;Parent=g10709.t1;
OY727108.1_Ormia_ochracea_genome_assembly,_chromosome:_4	AUGUSTUS	intron	35762097	35764734	0.44	+	.	ID=g10709.t1.intron2;Parent=g10709.t1;
OY727108.1_Ormia_ochracea_genome_assembly,_chromosome:_4	AUGUSTUS	CDS	35764735	35764955	0.97	+	2	ID=g10709.t1.CDS3;Parent=g10709.t1;
OY727108.1_Ormia_ochracea_genome_assembly,_chromosome:_4	AUGUSTUS	exon	35764735	35764955	.	+	.	ID=g10709.t1.exon3;Parent=g10709.t1;
OY727108.1_Ormia_ochracea_genome_assembly,_chromosome:_4	AUGUSTUS	intron	35764956	35767574	1	+	.	ID=g10709.t1.intron3;Parent=g10709.t1;
OY727108.1_Ormia_ochracea_genome_assembly,_chromosome:_4	AUGUSTUS	CDS	35767575	35767792	1	+	0	ID=g10709.t1.CDS4;Parent=g10709.t1;
OY727108.1_Ormia_ochracea_genome_assembly,_chromosome:_4	AUGUSTUS	exon	35767575	35767792	.	+	.	ID=g10709.t1.exon4;Parent=g10709.t1;
OY727108.1_Ormia_ochracea_genome_assembly,_chromosome:_4	AUGUSTUS	intron	35767793	35768633	1	+	.	ID=g10709.t1.intron4;Parent=g10709.t1;
OY727108.1_Ormia_ochracea_genome_assembly,_chromosome:_4	AUGUSTUS	CDS	35768634	35769137	1	+	1	ID=g10709.t1.CDS5;Parent=g10709.t1;
OY727108.1_Ormia_ochracea_genome_assembly,_chromosome:_4	AUGUSTUS	exon	35768634	35769137	.	+	.	ID=g10709.t1.exon5;Parent=g10709.t1;
OY727108.1_Ormia_ochracea_genome_assembly,_chromosome:_4	AUGUSTUS	intron	35769138	35769672	1	+	.	ID=g10709.t1.intron5;Parent=g10709.t1;
OY727108.1_Ormia_ochracea_genome_assembly,_chromosome:_4	AUGUSTUS	CDS	35769673	35770054	1	+	1	ID=g10709.t1.CDS6;Parent=g10709.t1;
OY727108.1_Ormia_ochracea_genome_assembly,_chromosome:_4	AUGUSTUS	exon	35769673	35770054	.	+	.	ID=g10709.t1.exon6;Parent=g10709.t1;
OY727108.1_Ormia_ochracea_genome_assembly,_chromosome:_4	AUGUSTUS	intron	35770055	35770234	1	+	.	ID=g10709.t1.intron6;Parent=g10709.t1;
OY727108.1_Ormia_ochracea_genome_assembly,_chromosome:_4	AUGUSTUS	CDS	35770235	35770426	1	+	0	ID=g10709.t1.CDS7;Parent=g10709.t1;
OY727108.1_Ormia_ochracea_genome_assembly,_chromosome:_4	AUGUSTUS	exon	35770235	35770426	.	+	.	ID=g10709.t1.exon7;Parent=g10709.t1;
OY727108.1_Ormia_ochracea_genome_assembly,_chromosome:_4	AUGUSTUS	stop_codon	35770424	35770426	.	+	0	ID=g10709.t1.stop1;Parent=g10709.t1;
OY727108.1_Ormia_ochracea_genome_assembly,_chromosome:_4	AUGUSTUS	mRNA	35759321	35770426	0.54	+	.	ID=g10709.t2;Parent=g10709;
OY727108.1_Ormia_ochracea_genome_assembly,_chromosome:_4	AUGUSTUS	start_codon	35759321	35759323	.	+	0	ID=g10709.t2.start1;Parent=g10709.t2;
OY727108.1_Ormia_ochracea_genome_assembly,_chromosome:_4	AUGUSTUS	CDS	35759321	35759452	0.94	+	0	ID=g10709.t2.CDS1;Parent=g10709.t2;
OY727108.1_Ormia_ochracea_genome_assembly,_chromosome:_4	AUGUSTUS	exon	35759321	35759452	.	+	.	ID=g10709.t2.exon1;Parent=g10709.t2;
OY727108.1_Ormia_ochracea_genome_assembly,_chromosome:_4	AUGUSTUS	intron	35759453	35761948	0.57	+	.	ID=g10709.t2.intron1;Parent=g10709.t2;
OY727108.1_Ormia_ochracea_genome_assembly,_chromosome:_4	AUGUSTUS	CDS	35761949	35762093	0.57	+	0	ID=g10709.t2.CDS2;Parent=g10709.t2;
OY727108.1_Ormia_ochracea_genome_assembly,_chromosome:_4	AUGUSTUS	exon	35761949	35762093	.	+	.	ID=g10709.t2.exon2;Parent=g10709.t2;
OY727108.1_Ormia_ochracea_genome_assembly,_chromosome:_4	AUGUSTUS	intron	35762094	35764734	0.99	+	.	ID=g10709.t2.intron2;Parent=g10709.t2;
OY727108.1_Ormia_ochracea_genome_assembly,_chromosome:_4	AUGUSTUS	CDS	35764735	35764955	1	+	2	ID=g10709.t2.CDS3;Parent=g10709.t2;
OY727108.1_Ormia_ochracea_genome_assembly,_chromosome:_4	AUGUSTUS	exon	35764735	35764955	.	+	.	ID=g10709.t2.exon3;Parent=g10709.t2;
OY727108.1_Ormia_ochracea_genome_assembly,_chromosome:_4	AUGUSTUS	intron	35764956	35767574	1	+	.	ID=g10709.t2.intron3;Parent=g10709.t2;
OY727108.1_Ormia_ochracea_genome_assembly,_chromosome:_4	AUGUSTUS	CDS	35767575	35767792	1	+	0	ID=g10709.t2.CDS4;Parent=g10709.t2;
OY727108.1_Ormia_ochracea_genome_assembly,_chromosome:_4	AUGUSTUS	exon	35767575	35767792	.	+	.	ID=g10709.t2.exon4;Parent=g10709.t2;
OY727108.1_Ormia_ochracea_genome_assembly,_chromosome:_4	AUGUSTUS	intron	35767793	35768633	1	+	.	ID=g10709.t2.intron4;Parent=g10709.t2;
OY727108.1_Ormia_ochracea_genome_assembly,_chromosome:_4	AUGUSTUS	CDS	35768634	35769137	1	+	1	ID=g10709.t2.CDS5;Parent=g10709.t2;
OY727108.1_Ormia_ochracea_genome_assembly,_chromosome:_4	AUGUSTUS	exon	35768634	35769137	.	+	.	ID=g10709.t2.exon5;Parent=g10709.t2;
OY727108.1_Ormia_ochracea_genome_assembly,_chromosome:_4	AUGUSTUS	intron	35769138	35769672	1	+	.	ID=g10709.t2.intron5;Parent=g10709.t2;
OY727108.1_Ormia_ochracea_genome_assembly,_chromosome:_4	AUGUSTUS	CDS	35769673	35770054	1	+	1	ID=g10709.t2.CDS6;Parent=g10709.t2;
OY727108.1_Ormia_ochracea_genome_assembly,_chromosome:_4	AUGUSTUS	exon	35769673	35770054	.	+	.	ID=g10709.t2.exon6;Parent=g10709.t2;
OY727108.1_Ormia_ochracea_genome_assembly,_chromosome:_4	AUGUSTUS	intron	35770055	35770234	1	+	.	ID=g10709.t2.intron6;Parent=g10709.t2;
OY727108.1_Ormia_ochracea_genome_assembly,_chromosome:_4	AUGUSTUS	CDS	35770235	35770426	1	+	0	ID=g10709.t2.CDS7;Parent=g10709.t2;
OY727108.1_Ormia_ochracea_genome_assembly,_chromosome:_4	AUGUSTUS	exon	35770235	35770426	.	+	.	ID=g10709.t2.exon7;Parent=g10709.t2;
OY727108.1_Ormia_ochracea_genome_assembly,_chromosome:_4	AUGUSTUS	stop_codon	35770424	35770426	.	+	0	ID=g10709.t2.stop1;Parent=g10709.t2;
OY727108.1_Ormia_ochracea_genome_assembly,_chromosome:_4	AUGUSTUS	mRNA	35759321	35770426	0.29	+	.	ID=g10709.t3;Parent=g10709;
OY727108.1_Ormia_ochracea_genome_assembly,_chromosome:_4	AUGUSTUS	start_codon	35759321	35759323	.	+	0	ID=g10709.t3.start1;Parent=g10709.t3;
OY727108.1_Ormia_ochracea_genome_assembly,_chromosome:_4	AUGUSTUS	CDS	35759321	35759452	0.88	+	0	ID=g10709.t3.CDS1;Parent=g10709.t3;
OY727108.1_Ormia_ochracea_genome_assembly,_chromosome:_4	AUGUSTUS	exon	35759321	35759452	.	+	.	ID=g10709.t3.exon1;Parent=g10709.t3;
OY727108.1_Ormia_ochracea_genome_assembly,_chromosome:_4	AUGUSTUS	intron	35759453	35761993	0.47	+	.	ID=g10709.t3.intron1;Parent=g10709.t3;
OY727108.1_Ormia_ochracea_genome_assembly,_chromosome:_4	AUGUSTUS	CDS	35761994	35762116	0.37	+	0	ID=g10709.t3.CDS2;Parent=g10709.t3;
OY727108.1_Ormia_ochracea_genome_assembly,_chromosome:_4	AUGUSTUS	exon	35761994	35762116	.	+	.	ID=g10709.t3.exon2;Parent=g10709.t3;
OY727108.1_Ormia_ochracea_genome_assembly,_chromosome:_4	AUGUSTUS	intron	35762117	35767574	0.5	+	.	ID=g10709.t3.intron2;Parent=g10709.t3;
OY727108.1_Ormia_ochracea_genome_assembly,_chromosome:_4	AUGUSTUS	CDS	35767575	35767792	0.97	+	0	ID=g10709.t3.CDS3;Parent=g10709.t3;
OY727108.1_Ormia_ochracea_genome_assembly,_chromosome:_4	AUGUSTUS	exon	35767575	35767792	.	+	.	ID=g10709.t3.exon3;Parent=g10709.t3;
OY727108.1_Ormia_ochracea_genome_assembly,_chromosome:_4	AUGUSTUS	intron	35767793	35768633	1	+	.	ID=g10709.t3.intron3;Parent=g10709.t3;
OY727108.1_Ormia_ochracea_genome_assembly,_chromosome:_4	AUGUSTUS	CDS	35768634	35769137	1	+	1	ID=g10709.t3.CDS4;Parent=g10709.t3;
OY727108.1_Ormia_ochracea_genome_assembly,_chromosome:_4	AUGUSTUS	exon	35768634	35769137	.	+	.	ID=g10709.t3.exon4;Parent=g10709.t3;
OY727108.1_Ormia_ochracea_genome_assembly,_chromosome:_4	AUGUSTUS	intron	35769138	35769672	1	+	.	ID=g10709.t3.intron4;Parent=g10709.t3;
OY727108.1_Ormia_ochracea_genome_assembly,_chromosome:_4	AUGUSTUS	CDS	35769673	35770054	1	+	1	ID=g10709.t3.CDS5;Parent=g10709.t3;
OY727108.1_Ormia_ochracea_genome_assembly,_chromosome:_4	AUGUSTUS	exon	35769673	35770054	.	+	.	ID=g10709.t3.exon5;Parent=g10709.t3;
OY727108.1_Ormia_ochracea_genome_assembly,_chromosome:_4	AUGUSTUS	intron	35770055	35770234	1	+	.	ID=g10709.t3.intron5;Parent=g10709.t3;
OY727108.1_Ormia_ochracea_genome_assembly,_chromosome:_4	AUGUSTUS	CDS	35770235	35770426	1	+	0	ID=g10709.t3.CDS6;Parent=g10709.t3;
OY727108.1_Ormia_ochracea_genome_assembly,_chromosome:_4	AUGUSTUS	exon	35770235	35770426	.	+	.	ID=g10709.t3.exon6;Parent=g10709.t3;
OY727108.1_Ormia_ochracea_genome_assembly,_chromosome:_4	AUGUSTUS	stop_codon	35770424	35770426	.	+	0	ID=g10709.t3.stop1;Parent=g10709.t3;
OY727108.1_Ormia_ochracea_genome_assembly,_chromosome:_4	AUGUSTUS	gene	35773358	35776431	.	-	.	ID=g10710;
OY727108.1_Ormia_ochracea_genome_assembly,_chromosome:_4	AUGUSTUS	mRNA	35773358	35776431	1	-	.	ID=g10710.t1;Parent=g10710;
OY727108.1_Ormia_ochracea_genome_assembly,_chromosome:_4	AUGUSTUS	stop_codon	35773358	35773360	.	-	0	ID=g10710.t1.stop1;Parent=g10710.t1;
OY727108.1_Ormia_ochracea_genome_assembly,_chromosome:_4	AUGUSTUS	CDS	35773358	35773686	1	-	2	ID=g10710.t1.CDS1;Parent=g10710.t1;
OY727108.1_Ormia_ochracea_genome_assembly,_chromosome:_4	AUGUSTUS	exon	35773358	35773686	.	-	.	ID=g10710.t1.exon1;Parent=g10710.t1;
OY727108.1_Ormia_ochracea_genome_assembly,_chromosome:_4	AUGUSTUS	intron	35773687	35773740	1	-	.	ID=g10710.t1.intron1;Parent=g10710.t1;
OY727108.1_Ormia_ochracea_genome_assembly,_chromosome:_4	AUGUSTUS	CDS	35773741	35775442	1	-	0	ID=g10710.t1.CDS2;Parent=g10710.t1;
OY727108.1_Ormia_ochracea_genome_assembly,_chromosome:_4	AUGUSTUS	exon	35773741	35775442	.	-	.	ID=g10710.t1.exon2;Parent=g10710.t1;
OY727108.1_Ormia_ochracea_genome_assembly,_chromosome:_4	AUGUSTUS	intron	35775443	35775532	1	-	.	ID=g10710.t1.intron2;Parent=g10710.t1;
OY727108.1_Ormia_ochracea_genome_assembly,_chromosome:_4	AUGUSTUS	CDS	35775533	35776302	1	-	2	ID=g10710.t1.CDS3;Parent=g10710.t1;
OY727108.1_Ormia_ochracea_genome_assembly,_chromosome:_4	AUGUSTUS	exon	35775533	35776302	.	-	.	ID=g10710.t1.exon3;Parent=g10710.t1;
OY727108.1_Ormia_ochracea_genome_assembly,_chromosome:_4	AUGUSTUS	intron	35776303	35776373	1	-	.	ID=g10710.t1.intron3;Parent=g10710.t1;
OY727108.1_Ormia_ochracea_genome_assembly,_chromosome:_4	AUGUSTUS	CDS	35776374	35776431	1	-	0	ID=g10710.t1.CDS4;Parent=g10710.t1;
OY727108.1_Ormia_ochracea_genome_assembly,_chromosome:_4	AUGUSTUS	exon	35776374	35776431	.	-	.	ID=g10710.t1.exon4;Parent=g10710.t1;
OY727108.1_Ormia_ochracea_genome_assembly,_chromosome:_4	AUGUSTUS	start_codon	35776429	35776431	.	-	0	ID=g10710.t1.start1;Parent=g10710.t1;
OY727108.1_Ormia_ochracea_genome_assembly,_chromosome:_4	AUGUSTUS	gene	35776842	35777563	.	-	.	ID=g10711;
OY727108.1_Ormia_ochracea_genome_assembly,_chromosome:_4	AUGUSTUS	mRNA	35776842	35777563	1	-	.	ID=g10711.t1;Parent=g10711;
OY727108.1_Ormia_ochracea_genome_assembly,_chromosome:_4	AUGUSTUS	stop_codon	35776842	35776844	.	-	0	ID=g10711.t1.stop1;Parent=g10711.t1;
OY727108.1_Ormia_ochracea_genome_assembly,_chromosome:_4	AUGUSTUS	CDS	35776842	35777299	1	-	2	ID=g10711.t1.CDS1;Parent=g10711.t1;
OY727108.1_Ormia_ochracea_genome_assembly,_chromosome:_4	AUGUSTUS	exon	35776842	35777299	.	-	.	ID=g10711.t1.exon1;Parent=g10711.t1;
OY727108.1_Ormia_ochracea_genome_assembly,_chromosome:_4	AUGUSTUS	intron	35777300	35777358	1	-	.	ID=g10711.t1.intron1;Parent=g10711.t1;
OY727108.1_Ormia_ochracea_genome_assembly,_chromosome:_4	AUGUSTUS	CDS	35777359	35777563	1	-	0	ID=g10711.t1.CDS2;Parent=g10711.t1;
OY727108.1_Ormia_ochracea_genome_assembly,_chromosome:_4	AUGUSTUS	exon	35777359	35777563	.	-	.	ID=g10711.t1.exon2;Parent=g10711.t1;
OY727108.1_Ormia_ochracea_genome_assembly,_chromosome:_4	AUGUSTUS	start_codon	35777561	35777563	.	-	0	ID=g10711.t1.start1;Parent=g10711.t1;
OY727108.1_Ormia_ochracea_genome_assembly,_chromosome:_4	AUGUSTUS	gene	35779116	35788298	.	+	.	ID=g10712;
OY727108.1_Ormia_ochracea_genome_assembly,_chromosome:_4	AUGUSTUS	mRNA	35779116	35788298	1	+	.	ID=g10712.t1;Parent=g10712;
OY727108.1_Ormia_ochracea_genome_assembly,_chromosome:_4	AUGUSTUS	start_codon	35779116	35779118	.	+	0	ID=g10712.t1.start1;Parent=g10712.t1;
OY727108.1_Ormia_ochracea_genome_assembly,_chromosome:_4	AUGUSTUS	CDS	35779116	35779160	1	+	0	ID=g10712.t1.CDS1;Parent=g10712.t1;
OY727108.1_Ormia_ochracea_genome_assembly,_chromosome:_4	AUGUSTUS	exon	35779116	35779160	.	+	.	ID=g10712.t1.exon1;Parent=g10712.t1;
OY727108.1_Ormia_ochracea_genome_assembly,_chromosome:_4	AUGUSTUS	intron	35779161	35779244	1	+	.	ID=g10712.t1.intron1;Parent=g10712.t1;
OY727108.1_Ormia_ochracea_genome_assembly,_chromosome:_4	AUGUSTUS	CDS	35779245	35779571	1	+	0	ID=g10712.t1.CDS2;Parent=g10712.t1;
OY727108.1_Ormia_ochracea_genome_assembly,_chromosome:_4	AUGUSTUS	exon	35779245	35779571	.	+	.	ID=g10712.t1.exon2;Parent=g10712.t1;
OY727108.1_Ormia_ochracea_genome_assembly,_chromosome:_4	AUGUSTUS	intron	35779572	35780420	1	+	.	ID=g10712.t1.intron2;Parent=g10712.t1;
OY727108.1_Ormia_ochracea_genome_assembly,_chromosome:_4	AUGUSTUS	CDS	35780421	35780686	1	+	0	ID=g10712.t1.CDS3;Parent=g10712.t1;
OY727108.1_Ormia_ochracea_genome_assembly,_chromosome:_4	AUGUSTUS	exon	35780421	35780686	.	+	.	ID=g10712.t1.exon3;Parent=g10712.t1;
OY727108.1_Ormia_ochracea_genome_assembly,_chromosome:_4	AUGUSTUS	intron	35780687	35780790	1	+	.	ID=g10712.t1.intron3;Parent=g10712.t1;
OY727108.1_Ormia_ochracea_genome_assembly,_chromosome:_4	AUGUSTUS	CDS	35780791	35780923	1	+	1	ID=g10712.t1.CDS4;Parent=g10712.t1;
OY727108.1_Ormia_ochracea_genome_assembly,_chromosome:_4	AUGUSTUS	exon	35780791	35780923	.	+	.	ID=g10712.t1.exon4;Parent=g10712.t1;
OY727108.1_Ormia_ochracea_genome_assembly,_chromosome:_4	AUGUSTUS	intron	35780924	35780996	1	+	.	ID=g10712.t1.intron4;Parent=g10712.t1;
OY727108.1_Ormia_ochracea_genome_assembly,_chromosome:_4	AUGUSTUS	CDS	35780997	35781474	1	+	0	ID=g10712.t1.CDS5;Parent=g10712.t1;
OY727108.1_Ormia_ochracea_genome_assembly,_chromosome:_4	AUGUSTUS	exon	35780997	35781474	.	+	.	ID=g10712.t1.exon5;Parent=g10712.t1;
OY727108.1_Ormia_ochracea_genome_assembly,_chromosome:_4	AUGUSTUS	intron	35781475	35782019	1	+	.	ID=g10712.t1.intron5;Parent=g10712.t1;
OY727108.1_Ormia_ochracea_genome_assembly,_chromosome:_4	AUGUSTUS	CDS	35782020	35782406	1	+	2	ID=g10712.t1.CDS6;Parent=g10712.t1;
OY727108.1_Ormia_ochracea_genome_assembly,_chromosome:_4	AUGUSTUS	exon	35782020	35782406	.	+	.	ID=g10712.t1.exon6;Parent=g10712.t1;
OY727108.1_Ormia_ochracea_genome_assembly,_chromosome:_4	AUGUSTUS	intron	35782407	35782471	1	+	.	ID=g10712.t1.intron6;Parent=g10712.t1;
OY727108.1_Ormia_ochracea_genome_assembly,_chromosome:_4	AUGUSTUS	CDS	35782472	35782951	1	+	2	ID=g10712.t1.CDS7;Parent=g10712.t1;
OY727108.1_Ormia_ochracea_genome_assembly,_chromosome:_4	AUGUSTUS	exon	35782472	35782951	.	+	.	ID=g10712.t1.exon7;Parent=g10712.t1;
OY727108.1_Ormia_ochracea_genome_assembly,_chromosome:_4	AUGUSTUS	intron	35782952	35783174	1	+	.	ID=g10712.t1.intron7;Parent=g10712.t1;
OY727108.1_Ormia_ochracea_genome_assembly,_chromosome:_4	AUGUSTUS	CDS	35783175	35783428	1	+	2	ID=g10712.t1.CDS8;Parent=g10712.t1;
OY727108.1_Ormia_ochracea_genome_assembly,_chromosome:_4	AUGUSTUS	exon	35783175	35783428	.	+	.	ID=g10712.t1.exon8;Parent=g10712.t1;
OY727108.1_Ormia_ochracea_genome_assembly,_chromosome:_4	AUGUSTUS	intron	35783429	35785106	1	+	.	ID=g10712.t1.intron8;Parent=g10712.t1;
OY727108.1_Ormia_ochracea_genome_assembly,_chromosome:_4	AUGUSTUS	CDS	35785107	35788298	1	+	0	ID=g10712.t1.CDS9;Parent=g10712.t1;
OY727108.1_Ormia_ochracea_genome_assembly,_chromosome:_4	AUGUSTUS	exon	35785107	35788298	.	+	.	ID=g10712.t1.exon9;Parent=g10712.t1;
OY727108.1_Ormia_ochracea_genome_assembly,_chromosome:_4	AUGUSTUS	stop_codon	35788296	35788298	.	+	0	ID=g10712.t1.stop1;Parent=g10712.t1;
OY727108.1_Ormia_ochracea_genome_assembly,_chromosome:_4	AUGUSTUS	gene	35789680	35792426	.	+	.	ID=g10713;
OY727108.1_Ormia_ochracea_genome_assembly,_chromosome:_4	AUGUSTUS	mRNA	35789680	35792426	1	+	.	ID=g10713.t1;Parent=g10713;
OY727108.1_Ormia_ochracea_genome_assembly,_chromosome:_4	AUGUSTUS	start_codon	35789680	35789682	.	+	0	ID=g10713.t1.start1;Parent=g10713.t1;
OY727108.1_Ormia_ochracea_genome_assembly,_chromosome:_4	AUGUSTUS	CDS	35789680	35789890	1	+	0	ID=g10713.t1.CDS1;Parent=g10713.t1;
OY727108.1_Ormia_ochracea_genome_assembly,_chromosome:_4	AUGUSTUS	exon	35789680	35789890	.	+	.	ID=g10713.t1.exon1;Parent=g10713.t1;
OY727108.1_Ormia_ochracea_genome_assembly,_chromosome:_4	AUGUSTUS	intron	35789891	35790835	1	+	.	ID=g10713.t1.intron1;Parent=g10713.t1;
OY727108.1_Ormia_ochracea_genome_assembly,_chromosome:_4	AUGUSTUS	CDS	35790836	35791162	1	+	2	ID=g10713.t1.CDS2;Parent=g10713.t1;
OY727108.1_Ormia_ochracea_genome_assembly,_chromosome:_4	AUGUSTUS	exon	35790836	35791162	.	+	.	ID=g10713.t1.exon2;Parent=g10713.t1;
OY727108.1_Ormia_ochracea_genome_assembly,_chromosome:_4	AUGUSTUS	intron	35791163	35791941	1	+	.	ID=g10713.t1.intron2;Parent=g10713.t1;
OY727108.1_Ormia_ochracea_genome_assembly,_chromosome:_4	AUGUSTUS	CDS	35791942	35792426	1	+	2	ID=g10713.t1.CDS3;Parent=g10713.t1;
OY727108.1_Ormia_ochracea_genome_assembly,_chromosome:_4	AUGUSTUS	exon	35791942	35792426	.	+	.	ID=g10713.t1.exon3;Parent=g10713.t1;
OY727108.1_Ormia_ochracea_genome_assembly,_chromosome:_4	AUGUSTUS	stop_codon	35792424	35792426	.	+	0	ID=g10713.t1.stop1;Parent=g10713.t1;
OY727108.1_Ormia_ochracea_genome_assembly,_chromosome:_4	AUGUSTUS	gene	35797824	35799989	.	+	.	ID=g10714;
OY727108.1_Ormia_ochracea_genome_assembly,_chromosome:_4	AUGUSTUS	mRNA	35797824	35799989	1	+	.	ID=g10714.t1;Parent=g10714;
OY727108.1_Ormia_ochracea_genome_assembly,_chromosome:_4	AUGUSTUS	start_codon	35797824	35797826	.	+	0	ID=g10714.t1.start1;Parent=g10714.t1;
OY727108.1_Ormia_ochracea_genome_assembly,_chromosome:_4	AUGUSTUS	CDS	35797824	35799989	1	+	0	ID=g10714.t1.CDS1;Parent=g10714.t1;
OY727108.1_Ormia_ochracea_genome_assembly,_chromosome:_4	AUGUSTUS	exon	35797824	35799989	.	+	.	ID=g10714.t1.exon1;Parent=g10714.t1;
OY727108.1_Ormia_ochracea_genome_assembly,_chromosome:_4	AUGUSTUS	stop_codon	35799987	35799989	.	+	0	ID=g10714.t1.stop1;Parent=g10714.t1;
OY727108.1_Ormia_ochracea_genome_assembly,_chromosome:_4	AUGUSTUS	gene	35801270	35806144	.	-	.	ID=g10715;
OY727108.1_Ormia_ochracea_genome_assembly,_chromosome:_4	AUGUSTUS	mRNA	35801270	35806144	1	-	.	ID=g10715.t1;Parent=g10715;
OY727108.1_Ormia_ochracea_genome_assembly,_chromosome:_4	AUGUSTUS	stop_codon	35801270	35801272	.	-	0	ID=g10715.t1.stop1;Parent=g10715.t1;
OY727108.1_Ormia_ochracea_genome_assembly,_chromosome:_4	AUGUSTUS	CDS	35801270	35801441	1	-	1	ID=g10715.t1.CDS1;Parent=g10715.t1;
OY727108.1_Ormia_ochracea_genome_assembly,_chromosome:_4	AUGUSTUS	exon	35801270	35801441	.	-	.	ID=g10715.t1.exon1;Parent=g10715.t1;
OY727108.1_Ormia_ochracea_genome_assembly,_chromosome:_4	AUGUSTUS	intron	35801442	35801522	1	-	.	ID=g10715.t1.intron1;Parent=g10715.t1;
OY727108.1_Ormia_ochracea_genome_assembly,_chromosome:_4	AUGUSTUS	CDS	35801523	35801692	1	-	0	ID=g10715.t1.CDS2;Parent=g10715.t1;
OY727108.1_Ormia_ochracea_genome_assembly,_chromosome:_4	AUGUSTUS	exon	35801523	35801692	.	-	.	ID=g10715.t1.exon2;Parent=g10715.t1;
OY727108.1_Ormia_ochracea_genome_assembly,_chromosome:_4	AUGUSTUS	intron	35801693	35802458	1	-	.	ID=g10715.t1.intron2;Parent=g10715.t1;
OY727108.1_Ormia_ochracea_genome_assembly,_chromosome:_4	AUGUSTUS	CDS	35802459	35802661	1	-	2	ID=g10715.t1.CDS3;Parent=g10715.t1;
OY727108.1_Ormia_ochracea_genome_assembly,_chromosome:_4	AUGUSTUS	exon	35802459	35802661	.	-	.	ID=g10715.t1.exon3;Parent=g10715.t1;
OY727108.1_Ormia_ochracea_genome_assembly,_chromosome:_4	AUGUSTUS	intron	35802662	35805870	1	-	.	ID=g10715.t1.intron3;Parent=g10715.t1;
OY727108.1_Ormia_ochracea_genome_assembly,_chromosome:_4	AUGUSTUS	CDS	35805871	35806144	1	-	0	ID=g10715.t1.CDS4;Parent=g10715.t1;
OY727108.1_Ormia_ochracea_genome_assembly,_chromosome:_4	AUGUSTUS	exon	35805871	35806144	.	-	.	ID=g10715.t1.exon4;Parent=g10715.t1;
OY727108.1_Ormia_ochracea_genome_assembly,_chromosome:_4	AUGUSTUS	start_codon	35806142	35806144	.	-	0	ID=g10715.t1.start1;Parent=g10715.t1;
OY727108.1_Ormia_ochracea_genome_assembly,_chromosome:_4	AUGUSTUS	gene	35823190	35830698	.	-	.	ID=g10716;
OY727108.1_Ormia_ochracea_genome_assembly,_chromosome:_4	AUGUSTUS	mRNA	35823190	35830698	1	-	.	ID=g10716.t1;Parent=g10716;
OY727108.1_Ormia_ochracea_genome_assembly,_chromosome:_4	AUGUSTUS	stop_codon	35823190	35823192	.	-	0	ID=g10716.t1.stop1;Parent=g10716.t1;
OY727108.1_Ormia_ochracea_genome_assembly,_chromosome:_4	AUGUSTUS	CDS	35823190	35823315	1	-	0	ID=g10716.t1.CDS1;Parent=g10716.t1;
OY727108.1_Ormia_ochracea_genome_assembly,_chromosome:_4	AUGUSTUS	exon	35823190	35823315	.	-	.	ID=g10716.t1.exon1;Parent=g10716.t1;
OY727108.1_Ormia_ochracea_genome_assembly,_chromosome:_4	AUGUSTUS	intron	35823316	35823371	1	-	.	ID=g10716.t1.intron1;Parent=g10716.t1;
OY727108.1_Ormia_ochracea_genome_assembly,_chromosome:_4	AUGUSTUS	CDS	35823372	35823644	1	-	0	ID=g10716.t1.CDS2;Parent=g10716.t1;
OY727108.1_Ormia_ochracea_genome_assembly,_chromosome:_4	AUGUSTUS	exon	35823372	35823644	.	-	.	ID=g10716.t1.exon2;Parent=g10716.t1;
OY727108.1_Ormia_ochracea_genome_assembly,_chromosome:_4	AUGUSTUS	intron	35823645	35824094	1	-	.	ID=g10716.t1.intron2;Parent=g10716.t1;
OY727108.1_Ormia_ochracea_genome_assembly,_chromosome:_4	AUGUSTUS	CDS	35824095	35824242	1	-	1	ID=g10716.t1.CDS3;Parent=g10716.t1;
OY727108.1_Ormia_ochracea_genome_assembly,_chromosome:_4	AUGUSTUS	exon	35824095	35824242	.	-	.	ID=g10716.t1.exon3;Parent=g10716.t1;
OY727108.1_Ormia_ochracea_genome_assembly,_chromosome:_4	AUGUSTUS	intron	35824243	35824303	1	-	.	ID=g10716.t1.intron3;Parent=g10716.t1;
OY727108.1_Ormia_ochracea_genome_assembly,_chromosome:_4	AUGUSTUS	CDS	35824304	35824450	1	-	1	ID=g10716.t1.CDS4;Parent=g10716.t1;
OY727108.1_Ormia_ochracea_genome_assembly,_chromosome:_4	AUGUSTUS	exon	35824304	35824450	.	-	.	ID=g10716.t1.exon4;Parent=g10716.t1;
OY727108.1_Ormia_ochracea_genome_assembly,_chromosome:_4	AUGUSTUS	intron	35824451	35825444	1	-	.	ID=g10716.t1.intron4;Parent=g10716.t1;
OY727108.1_Ormia_ochracea_genome_assembly,_chromosome:_4	AUGUSTUS	CDS	35825445	35825635	1	-	0	ID=g10716.t1.CDS5;Parent=g10716.t1;
OY727108.1_Ormia_ochracea_genome_assembly,_chromosome:_4	AUGUSTUS	exon	35825445	35825635	.	-	.	ID=g10716.t1.exon5;Parent=g10716.t1;
OY727108.1_Ormia_ochracea_genome_assembly,_chromosome:_4	AUGUSTUS	intron	35825636	35825747	1	-	.	ID=g10716.t1.intron5;Parent=g10716.t1;
OY727108.1_Ormia_ochracea_genome_assembly,_chromosome:_4	AUGUSTUS	CDS	35825748	35825882	1	-	0	ID=g10716.t1.CDS6;Parent=g10716.t1;
OY727108.1_Ormia_ochracea_genome_assembly,_chromosome:_4	AUGUSTUS	exon	35825748	35825882	.	-	.	ID=g10716.t1.exon6;Parent=g10716.t1;
OY727108.1_Ormia_ochracea_genome_assembly,_chromosome:_4	AUGUSTUS	intron	35825883	35827744	1	-	.	ID=g10716.t1.intron6;Parent=g10716.t1;
OY727108.1_Ormia_ochracea_genome_assembly,_chromosome:_4	AUGUSTUS	CDS	35827745	35827895	1	-	1	ID=g10716.t1.CDS7;Parent=g10716.t1;
OY727108.1_Ormia_ochracea_genome_assembly,_chromosome:_4	AUGUSTUS	exon	35827745	35827895	.	-	.	ID=g10716.t1.exon7;Parent=g10716.t1;
OY727108.1_Ormia_ochracea_genome_assembly,_chromosome:_4	AUGUSTUS	intron	35827896	35830573	1	-	.	ID=g10716.t1.intron7;Parent=g10716.t1;
OY727108.1_Ormia_ochracea_genome_assembly,_chromosome:_4	AUGUSTUS	CDS	35830574	35830698	1	-	0	ID=g10716.t1.CDS8;Parent=g10716.t1;
OY727108.1_Ormia_ochracea_genome_assembly,_chromosome:_4	AUGUSTUS	exon	35830574	35830698	.	-	.	ID=g10716.t1.exon8;Parent=g10716.t1;
OY727108.1_Ormia_ochracea_genome_assembly,_chromosome:_4	AUGUSTUS	start_codon	35830696	35830698	.	-	0	ID=g10716.t1.start1;Parent=g10716.t1;
OY727108.1_Ormia_ochracea_genome_assembly,_chromosome:_4	AUGUSTUS	gene	35838758	35839414	.	-	.	ID=g10717;
OY727108.1_Ormia_ochracea_genome_assembly,_chromosome:_4	AUGUSTUS	mRNA	35838758	35839414	1	-	.	ID=g10717.t1;Parent=g10717;
OY727108.1_Ormia_ochracea_genome_assembly,_chromosome:_4	AUGUSTUS	stop_codon	35838758	35838760	.	-	0	ID=g10717.t1.stop1;Parent=g10717.t1;
OY727108.1_Ormia_ochracea_genome_assembly,_chromosome:_4	AUGUSTUS	CDS	35838758	35839414	1	-	0	ID=g10717.t1.CDS1;Parent=g10717.t1;
OY727108.1_Ormia_ochracea_genome_assembly,_chromosome:_4	AUGUSTUS	exon	35838758	35839414	.	-	.	ID=g10717.t1.exon1;Parent=g10717.t1;
OY727108.1_Ormia_ochracea_genome_assembly,_chromosome:_4	AUGUSTUS	start_codon	35839412	35839414	.	-	0	ID=g10717.t1.start1;Parent=g10717.t1;
OY727108.1_Ormia_ochracea_genome_assembly,_chromosome:_4	AUGUSTUS	gene	35846058	35847166	.	+	.	ID=g10718;
OY727108.1_Ormia_ochracea_genome_assembly,_chromosome:_4	AUGUSTUS	mRNA	35846058	35847166	0.73	+	.	ID=g10718.t1;Parent=g10718;
OY727108.1_Ormia_ochracea_genome_assembly,_chromosome:_4	AUGUSTUS	start_codon	35846058	35846060	.	+	0	ID=g10718.t1.start1;Parent=g10718.t1;
OY727108.1_Ormia_ochracea_genome_assembly,_chromosome:_4	AUGUSTUS	CDS	35846058	35846063	0.73	+	0	ID=g10718.t1.CDS1;Parent=g10718.t1;
OY727108.1_Ormia_ochracea_genome_assembly,_chromosome:_4	AUGUSTUS	exon	35846058	35846063	.	+	.	ID=g10718.t1.exon1;Parent=g10718.t1;
OY727108.1_Ormia_ochracea_genome_assembly,_chromosome:_4	AUGUSTUS	intron	35846064	35846866	0.73	+	.	ID=g10718.t1.intron1;Parent=g10718.t1;
OY727108.1_Ormia_ochracea_genome_assembly,_chromosome:_4	AUGUSTUS	CDS	35846867	35847166	0.98	+	0	ID=g10718.t1.CDS2;Parent=g10718.t1;
OY727108.1_Ormia_ochracea_genome_assembly,_chromosome:_4	AUGUSTUS	exon	35846867	35847166	.	+	.	ID=g10718.t1.exon2;Parent=g10718.t1;
OY727108.1_Ormia_ochracea_genome_assembly,_chromosome:_4	AUGUSTUS	stop_codon	35847164	35847166	.	+	0	ID=g10718.t1.stop1;Parent=g10718.t1;
OY727108.1_Ormia_ochracea_genome_assembly,_chromosome:_4	AUGUSTUS	gene	35871238	35871624	.	+	.	ID=g10719;
OY727108.1_Ormia_ochracea_genome_assembly,_chromosome:_4	AUGUSTUS	mRNA	35871238	35871624	1	+	.	ID=g10719.t1;Parent=g10719;
OY727108.1_Ormia_ochracea_genome_assembly,_chromosome:_4	AUGUSTUS	start_codon	35871238	35871240	.	+	0	ID=g10719.t1.start1;Parent=g10719.t1;
OY727108.1_Ormia_ochracea_genome_assembly,_chromosome:_4	AUGUSTUS	CDS	35871238	35871624	1	+	0	ID=g10719.t1.CDS1;Parent=g10719.t1;
OY727108.1_Ormia_ochracea_genome_assembly,_chromosome:_4	AUGUSTUS	exon	35871238	35871624	.	+	.	ID=g10719.t1.exon1;Parent=g10719.t1;
OY727108.1_Ormia_ochracea_genome_assembly,_chromosome:_4	AUGUSTUS	stop_codon	35871622	35871624	.	+	0	ID=g10719.t1.stop1;Parent=g10719.t1;
OY727108.1_Ormia_ochracea_genome_assembly,_chromosome:_4	AUGUSTUS	gene	35874173	35874709	.	-	.	ID=g10720;
OY727108.1_Ormia_ochracea_genome_assembly,_chromosome:_4	AUGUSTUS	mRNA	35874173	35874709	1	-	.	ID=g10720.t1;Parent=g10720;
OY727108.1_Ormia_ochracea_genome_assembly,_chromosome:_4	AUGUSTUS	stop_codon	35874173	35874175	.	-	0	ID=g10720.t1.stop1;Parent=g10720.t1;
OY727108.1_Ormia_ochracea_genome_assembly,_chromosome:_4	AUGUSTUS	CDS	35874173	35874565	1	-	0	ID=g10720.t1.CDS1;Parent=g10720.t1;
OY727108.1_Ormia_ochracea_genome_assembly,_chromosome:_4	AUGUSTUS	exon	35874173	35874565	.	-	.	ID=g10720.t1.exon1;Parent=g10720.t1;
OY727108.1_Ormia_ochracea_genome_assembly,_chromosome:_4	AUGUSTUS	intron	35874566	35874703	1	-	.	ID=g10720.t1.intron1;Parent=g10720.t1;
OY727108.1_Ormia_ochracea_genome_assembly,_chromosome:_4	AUGUSTUS	CDS	35874704	35874709	1	-	0	ID=g10720.t1.CDS2;Parent=g10720.t1;
OY727108.1_Ormia_ochracea_genome_assembly,_chromosome:_4	AUGUSTUS	exon	35874704	35874709	.	-	.	ID=g10720.t1.exon2;Parent=g10720.t1;
OY727108.1_Ormia_ochracea_genome_assembly,_chromosome:_4	AUGUSTUS	start_codon	35874707	35874709	.	-	0	ID=g10720.t1.start1;Parent=g10720.t1;
OY727108.1_Ormia_ochracea_genome_assembly,_chromosome:_4	AUGUSTUS	gene	35877617	35878369	.	-	.	ID=g10721;
OY727108.1_Ormia_ochracea_genome_assembly,_chromosome:_4	AUGUSTUS	mRNA	35877617	35878369	0.75	-	.	ID=g10721.t1;Parent=g10721;
OY727108.1_Ormia_ochracea_genome_assembly,_chromosome:_4	AUGUSTUS	stop_codon	35877617	35877619	.	-	0	ID=g10721.t1.stop1;Parent=g10721.t1;
OY727108.1_Ormia_ochracea_genome_assembly,_chromosome:_4	AUGUSTUS	CDS	35877617	35878003	0.96	-	0	ID=g10721.t1.CDS1;Parent=g10721.t1;
OY727108.1_Ormia_ochracea_genome_assembly,_chromosome:_4	AUGUSTUS	exon	35877617	35878003	.	-	.	ID=g10721.t1.exon1;Parent=g10721.t1;
OY727108.1_Ormia_ochracea_genome_assembly,_chromosome:_4	AUGUSTUS	intron	35878004	35878363	0.75	-	.	ID=g10721.t1.intron1;Parent=g10721.t1;
OY727108.1_Ormia_ochracea_genome_assembly,_chromosome:_4	AUGUSTUS	CDS	35878364	35878369	0.75	-	0	ID=g10721.t1.CDS2;Parent=g10721.t1;
OY727108.1_Ormia_ochracea_genome_assembly,_chromosome:_4	AUGUSTUS	exon	35878364	35878369	.	-	.	ID=g10721.t1.exon2;Parent=g10721.t1;
OY727108.1_Ormia_ochracea_genome_assembly,_chromosome:_4	AUGUSTUS	start_codon	35878367	35878369	.	-	0	ID=g10721.t1.start1;Parent=g10721.t1;
OY727108.1_Ormia_ochracea_genome_assembly,_chromosome:_4	AUGUSTUS	gene	35879641	35880495	.	+	.	ID=g10722;
OY727108.1_Ormia_ochracea_genome_assembly,_chromosome:_4	AUGUSTUS	mRNA	35879641	35880495	0.94	+	.	ID=g10722.t1;Parent=g10722;
OY727108.1_Ormia_ochracea_genome_assembly,_chromosome:_4	AUGUSTUS	start_codon	35879641	35879643	.	+	0	ID=g10722.t1.start1;Parent=g10722.t1;
OY727108.1_Ormia_ochracea_genome_assembly,_chromosome:_4	AUGUSTUS	CDS	35879641	35879646	0.94	+	0	ID=g10722.t1.CDS1;Parent=g10722.t1;
OY727108.1_Ormia_ochracea_genome_assembly,_chromosome:_4	AUGUSTUS	exon	35879641	35879646	.	+	.	ID=g10722.t1.exon1;Parent=g10722.t1;
OY727108.1_Ormia_ochracea_genome_assembly,_chromosome:_4	AUGUSTUS	intron	35879647	35880108	0.94	+	.	ID=g10722.t1.intron1;Parent=g10722.t1;
OY727108.1_Ormia_ochracea_genome_assembly,_chromosome:_4	AUGUSTUS	CDS	35880109	35880495	1	+	0	ID=g10722.t1.CDS2;Parent=g10722.t1;
OY727108.1_Ormia_ochracea_genome_assembly,_chromosome:_4	AUGUSTUS	exon	35880109	35880495	.	+	.	ID=g10722.t1.exon2;Parent=g10722.t1;
OY727108.1_Ormia_ochracea_genome_assembly,_chromosome:_4	AUGUSTUS	stop_codon	35880493	35880495	.	+	0	ID=g10722.t1.stop1;Parent=g10722.t1;
OY727108.1_Ormia_ochracea_genome_assembly,_chromosome:_4	AUGUSTUS	gene	35887526	35888041	.	-	.	ID=g10723;
OY727108.1_Ormia_ochracea_genome_assembly,_chromosome:_4	AUGUSTUS	mRNA	35887526	35888041	1	-	.	ID=g10723.t1;Parent=g10723;
OY727108.1_Ormia_ochracea_genome_assembly,_chromosome:_4	AUGUSTUS	stop_codon	35887526	35887528	.	-	0	ID=g10723.t1.stop1;Parent=g10723.t1;
OY727108.1_Ormia_ochracea_genome_assembly,_chromosome:_4	AUGUSTUS	CDS	35887526	35887939	1	-	0	ID=g10723.t1.CDS1;Parent=g10723.t1;
OY727108.1_Ormia_ochracea_genome_assembly,_chromosome:_4	AUGUSTUS	exon	35887526	35887939	.	-	.	ID=g10723.t1.exon1;Parent=g10723.t1;
OY727108.1_Ormia_ochracea_genome_assembly,_chromosome:_4	AUGUSTUS	intron	35887940	35888035	1	-	.	ID=g10723.t1.intron1;Parent=g10723.t1;
OY727108.1_Ormia_ochracea_genome_assembly,_chromosome:_4	AUGUSTUS	CDS	35888036	35888041	1	-	0	ID=g10723.t1.CDS2;Parent=g10723.t1;
OY727108.1_Ormia_ochracea_genome_assembly,_chromosome:_4	AUGUSTUS	exon	35888036	35888041	.	-	.	ID=g10723.t1.exon2;Parent=g10723.t1;
OY727108.1_Ormia_ochracea_genome_assembly,_chromosome:_4	AUGUSTUS	start_codon	35888039	35888041	.	-	0	ID=g10723.t1.start1;Parent=g10723.t1;
OY727108.1_Ormia_ochracea_genome_assembly,_chromosome:_4	AUGUSTUS	gene	35889480	35889997	.	+	.	ID=g10724;
OY727108.1_Ormia_ochracea_genome_assembly,_chromosome:_4	AUGUSTUS	mRNA	35889480	35889997	0.99	+	.	ID=g10724.t1;Parent=g10724;
OY727108.1_Ormia_ochracea_genome_assembly,_chromosome:_4	AUGUSTUS	start_codon	35889480	35889482	.	+	0	ID=g10724.t1.start1;Parent=g10724.t1;
OY727108.1_Ormia_ochracea_genome_assembly,_chromosome:_4	AUGUSTUS	CDS	35889480	35889485	0.99	+	0	ID=g10724.t1.CDS1;Parent=g10724.t1;
OY727108.1_Ormia_ochracea_genome_assembly,_chromosome:_4	AUGUSTUS	exon	35889480	35889485	.	+	.	ID=g10724.t1.exon1;Parent=g10724.t1;
OY727108.1_Ormia_ochracea_genome_assembly,_chromosome:_4	AUGUSTUS	intron	35889486	35889583	0.99	+	.	ID=g10724.t1.intron1;Parent=g10724.t1;
OY727108.1_Ormia_ochracea_genome_assembly,_chromosome:_4	AUGUSTUS	CDS	35889584	35889997	1	+	0	ID=g10724.t1.CDS2;Parent=g10724.t1;
OY727108.1_Ormia_ochracea_genome_assembly,_chromosome:_4	AUGUSTUS	exon	35889584	35889997	.	+	.	ID=g10724.t1.exon2;Parent=g10724.t1;
OY727108.1_Ormia_ochracea_genome_assembly,_chromosome:_4	AUGUSTUS	stop_codon	35889995	35889997	.	+	0	ID=g10724.t1.stop1;Parent=g10724.t1;
OY727108.1_Ormia_ochracea_genome_assembly,_chromosome:_4	AUGUSTUS	gene	35891860	35892248	.	-	.	ID=g10725;
OY727108.1_Ormia_ochracea_genome_assembly,_chromosome:_4	AUGUSTUS	mRNA	35891860	35892248	0.96	-	.	ID=g10725.t1;Parent=g10725;
OY727108.1_Ormia_ochracea_genome_assembly,_chromosome:_4	AUGUSTUS	stop_codon	35891860	35891862	.	-	0	ID=g10725.t1.stop1;Parent=g10725.t1;
OY727108.1_Ormia_ochracea_genome_assembly,_chromosome:_4	AUGUSTUS	CDS	35891860	35892168	1	-	0	ID=g10725.t1.CDS1;Parent=g10725.t1;
OY727108.1_Ormia_ochracea_genome_assembly,_chromosome:_4	AUGUSTUS	exon	35891860	35892168	.	-	.	ID=g10725.t1.exon1;Parent=g10725.t1;
OY727108.1_Ormia_ochracea_genome_assembly,_chromosome:_4	AUGUSTUS	intron	35892169	35892242	0.96	-	.	ID=g10725.t1.intron1;Parent=g10725.t1;
OY727108.1_Ormia_ochracea_genome_assembly,_chromosome:_4	AUGUSTUS	CDS	35892243	35892248	0.96	-	0	ID=g10725.t1.CDS2;Parent=g10725.t1;
OY727108.1_Ormia_ochracea_genome_assembly,_chromosome:_4	AUGUSTUS	exon	35892243	35892248	.	-	.	ID=g10725.t1.exon2;Parent=g10725.t1;
OY727108.1_Ormia_ochracea_genome_assembly,_chromosome:_4	AUGUSTUS	start_codon	35892246	35892248	.	-	0	ID=g10725.t1.start1;Parent=g10725.t1;
OY727108.1_Ormia_ochracea_genome_assembly,_chromosome:_4	AUGUSTUS	gene	35908808	35913970	.	+	.	ID=g10726;
OY727108.1_Ormia_ochracea_genome_assembly,_chromosome:_4	AUGUSTUS	mRNA	35908808	35913970	1	+	.	ID=g10726.t1;Parent=g10726;
OY727108.1_Ormia_ochracea_genome_assembly,_chromosome:_4	AUGUSTUS	start_codon	35908808	35908810	.	+	0	ID=g10726.t1.start1;Parent=g10726.t1;
OY727108.1_Ormia_ochracea_genome_assembly,_chromosome:_4	AUGUSTUS	CDS	35908808	35909243	1	+	0	ID=g10726.t1.CDS1;Parent=g10726.t1;
OY727108.1_Ormia_ochracea_genome_assembly,_chromosome:_4	AUGUSTUS	exon	35908808	35909243	.	+	.	ID=g10726.t1.exon1;Parent=g10726.t1;
OY727108.1_Ormia_ochracea_genome_assembly,_chromosome:_4	AUGUSTUS	intron	35909244	35909741	1	+	.	ID=g10726.t1.intron1;Parent=g10726.t1;
OY727108.1_Ormia_ochracea_genome_assembly,_chromosome:_4	AUGUSTUS	CDS	35909742	35909873	1	+	2	ID=g10726.t1.CDS2;Parent=g10726.t1;
OY727108.1_Ormia_ochracea_genome_assembly,_chromosome:_4	AUGUSTUS	exon	35909742	35909873	.	+	.	ID=g10726.t1.exon2;Parent=g10726.t1;
OY727108.1_Ormia_ochracea_genome_assembly,_chromosome:_4	AUGUSTUS	intron	35909874	35909932	1	+	.	ID=g10726.t1.intron2;Parent=g10726.t1;
OY727108.1_Ormia_ochracea_genome_assembly,_chromosome:_4	AUGUSTUS	CDS	35909933	35910108	1	+	2	ID=g10726.t1.CDS3;Parent=g10726.t1;
OY727108.1_Ormia_ochracea_genome_assembly,_chromosome:_4	AUGUSTUS	exon	35909933	35910108	.	+	.	ID=g10726.t1.exon3;Parent=g10726.t1;
OY727108.1_Ormia_ochracea_genome_assembly,_chromosome:_4	AUGUSTUS	intron	35910109	35910174	1	+	.	ID=g10726.t1.intron3;Parent=g10726.t1;
OY727108.1_Ormia_ochracea_genome_assembly,_chromosome:_4	AUGUSTUS	CDS	35910175	35910215	1	+	0	ID=g10726.t1.CDS4;Parent=g10726.t1;
OY727108.1_Ormia_ochracea_genome_assembly,_chromosome:_4	AUGUSTUS	exon	35910175	35910215	.	+	.	ID=g10726.t1.exon4;Parent=g10726.t1;
OY727108.1_Ormia_ochracea_genome_assembly,_chromosome:_4	AUGUSTUS	intron	35910216	35910277	1	+	.	ID=g10726.t1.intron4;Parent=g10726.t1;
OY727108.1_Ormia_ochracea_genome_assembly,_chromosome:_4	AUGUSTUS	CDS	35910278	35910398	1	+	1	ID=g10726.t1.CDS5;Parent=g10726.t1;
OY727108.1_Ormia_ochracea_genome_assembly,_chromosome:_4	AUGUSTUS	exon	35910278	35910398	.	+	.	ID=g10726.t1.exon5;Parent=g10726.t1;
OY727108.1_Ormia_ochracea_genome_assembly,_chromosome:_4	AUGUSTUS	intron	35910399	35910483	1	+	.	ID=g10726.t1.intron5;Parent=g10726.t1;
OY727108.1_Ormia_ochracea_genome_assembly,_chromosome:_4	AUGUSTUS	CDS	35910484	35910829	1	+	0	ID=g10726.t1.CDS6;Parent=g10726.t1;
OY727108.1_Ormia_ochracea_genome_assembly,_chromosome:_4	AUGUSTUS	exon	35910484	35910829	.	+	.	ID=g10726.t1.exon6;Parent=g10726.t1;
OY727108.1_Ormia_ochracea_genome_assembly,_chromosome:_4	AUGUSTUS	intron	35910830	35911232	1	+	.	ID=g10726.t1.intron6;Parent=g10726.t1;
OY727108.1_Ormia_ochracea_genome_assembly,_chromosome:_4	AUGUSTUS	CDS	35911233	35911390	1	+	2	ID=g10726.t1.CDS7;Parent=g10726.t1;
OY727108.1_Ormia_ochracea_genome_assembly,_chromosome:_4	AUGUSTUS	exon	35911233	35911390	.	+	.	ID=g10726.t1.exon7;Parent=g10726.t1;
OY727108.1_Ormia_ochracea_genome_assembly,_chromosome:_4	AUGUSTUS	intron	35911391	35911668	1	+	.	ID=g10726.t1.intron7;Parent=g10726.t1;
OY727108.1_Ormia_ochracea_genome_assembly,_chromosome:_4	AUGUSTUS	CDS	35911669	35911797	1	+	0	ID=g10726.t1.CDS8;Parent=g10726.t1;
OY727108.1_Ormia_ochracea_genome_assembly,_chromosome:_4	AUGUSTUS	exon	35911669	35911797	.	+	.	ID=g10726.t1.exon8;Parent=g10726.t1;
OY727108.1_Ormia_ochracea_genome_assembly,_chromosome:_4	AUGUSTUS	intron	35911798	35913424	1	+	.	ID=g10726.t1.intron8;Parent=g10726.t1;
OY727108.1_Ormia_ochracea_genome_assembly,_chromosome:_4	AUGUSTUS	CDS	35913425	35913634	1	+	0	ID=g10726.t1.CDS9;Parent=g10726.t1;
OY727108.1_Ormia_ochracea_genome_assembly,_chromosome:_4	AUGUSTUS	exon	35913425	35913634	.	+	.	ID=g10726.t1.exon9;Parent=g10726.t1;
OY727108.1_Ormia_ochracea_genome_assembly,_chromosome:_4	AUGUSTUS	intron	35913635	35913712	1	+	.	ID=g10726.t1.intron9;Parent=g10726.t1;
OY727108.1_Ormia_ochracea_genome_assembly,_chromosome:_4	AUGUSTUS	CDS	35913713	35913970	1	+	0	ID=g10726.t1.CDS10;Parent=g10726.t1;
OY727108.1_Ormia_ochracea_genome_assembly,_chromosome:_4	AUGUSTUS	exon	35913713	35913970	.	+	.	ID=g10726.t1.exon10;Parent=g10726.t1;
OY727108.1_Ormia_ochracea_genome_assembly,_chromosome:_4	AUGUSTUS	stop_codon	35913968	35913970	.	+	0	ID=g10726.t1.stop1;Parent=g10726.t1;
OY727108.1_Ormia_ochracea_genome_assembly,_chromosome:_4	AUGUSTUS	gene	35916370	35920808	.	+	.	ID=g10727;
OY727108.1_Ormia_ochracea_genome_assembly,_chromosome:_4	AUGUSTUS	mRNA	35916370	35920808	1	+	.	ID=g10727.t1;Parent=g10727;
OY727108.1_Ormia_ochracea_genome_assembly,_chromosome:_4	AUGUSTUS	start_codon	35916370	35916372	.	+	0	ID=g10727.t1.start1;Parent=g10727.t1;
OY727108.1_Ormia_ochracea_genome_assembly,_chromosome:_4	AUGUSTUS	CDS	35916370	35916532	1	+	0	ID=g10727.t1.CDS1;Parent=g10727.t1;
OY727108.1_Ormia_ochracea_genome_assembly,_chromosome:_4	AUGUSTUS	exon	35916370	35916532	.	+	.	ID=g10727.t1.exon1;Parent=g10727.t1;
OY727108.1_Ormia_ochracea_genome_assembly,_chromosome:_4	AUGUSTUS	intron	35916533	35917839	1	+	.	ID=g10727.t1.intron1;Parent=g10727.t1;
OY727108.1_Ormia_ochracea_genome_assembly,_chromosome:_4	AUGUSTUS	CDS	35917840	35917974	1	+	2	ID=g10727.t1.CDS2;Parent=g10727.t1;
OY727108.1_Ormia_ochracea_genome_assembly,_chromosome:_4	AUGUSTUS	exon	35917840	35917974	.	+	.	ID=g10727.t1.exon2;Parent=g10727.t1;
OY727108.1_Ormia_ochracea_genome_assembly,_chromosome:_4	AUGUSTUS	intron	35917975	35918165	1	+	.	ID=g10727.t1.intron2;Parent=g10727.t1;
OY727108.1_Ormia_ochracea_genome_assembly,_chromosome:_4	AUGUSTUS	CDS	35918166	35918335	1	+	2	ID=g10727.t1.CDS3;Parent=g10727.t1;
OY727108.1_Ormia_ochracea_genome_assembly,_chromosome:_4	AUGUSTUS	exon	35918166	35918335	.	+	.	ID=g10727.t1.exon3;Parent=g10727.t1;
OY727108.1_Ormia_ochracea_genome_assembly,_chromosome:_4	AUGUSTUS	intron	35918336	35918409	1	+	.	ID=g10727.t1.intron3;Parent=g10727.t1;
OY727108.1_Ormia_ochracea_genome_assembly,_chromosome:_4	AUGUSTUS	CDS	35918410	35918510	1	+	0	ID=g10727.t1.CDS4;Parent=g10727.t1;
OY727108.1_Ormia_ochracea_genome_assembly,_chromosome:_4	AUGUSTUS	exon	35918410	35918510	.	+	.	ID=g10727.t1.exon4;Parent=g10727.t1;
OY727108.1_Ormia_ochracea_genome_assembly,_chromosome:_4	AUGUSTUS	intron	35918511	35919176	1	+	.	ID=g10727.t1.intron4;Parent=g10727.t1;
OY727108.1_Ormia_ochracea_genome_assembly,_chromosome:_4	AUGUSTUS	CDS	35919177	35919312	1	+	1	ID=g10727.t1.CDS5;Parent=g10727.t1;
OY727108.1_Ormia_ochracea_genome_assembly,_chromosome:_4	AUGUSTUS	exon	35919177	35919312	.	+	.	ID=g10727.t1.exon5;Parent=g10727.t1;
OY727108.1_Ormia_ochracea_genome_assembly,_chromosome:_4	AUGUSTUS	intron	35919313	35919373	1	+	.	ID=g10727.t1.intron5;Parent=g10727.t1;
OY727108.1_Ormia_ochracea_genome_assembly,_chromosome:_4	AUGUSTUS	CDS	35919374	35919701	1	+	0	ID=g10727.t1.CDS6;Parent=g10727.t1;
OY727108.1_Ormia_ochracea_genome_assembly,_chromosome:_4	AUGUSTUS	exon	35919374	35919701	.	+	.	ID=g10727.t1.exon6;Parent=g10727.t1;
OY727108.1_Ormia_ochracea_genome_assembly,_chromosome:_4	AUGUSTUS	intron	35919702	35919790	1	+	.	ID=g10727.t1.intron6;Parent=g10727.t1;
OY727108.1_Ormia_ochracea_genome_assembly,_chromosome:_4	AUGUSTUS	CDS	35919791	35919939	1	+	2	ID=g10727.t1.CDS7;Parent=g10727.t1;
OY727108.1_Ormia_ochracea_genome_assembly,_chromosome:_4	AUGUSTUS	exon	35919791	35919939	.	+	.	ID=g10727.t1.exon7;Parent=g10727.t1;
OY727108.1_Ormia_ochracea_genome_assembly,_chromosome:_4	AUGUSTUS	intron	35919940	35920007	1	+	.	ID=g10727.t1.intron7;Parent=g10727.t1;
OY727108.1_Ormia_ochracea_genome_assembly,_chromosome:_4	AUGUSTUS	CDS	35920008	35920136	1	+	0	ID=g10727.t1.CDS8;Parent=g10727.t1;
OY727108.1_Ormia_ochracea_genome_assembly,_chromosome:_4	AUGUSTUS	exon	35920008	35920136	.	+	.	ID=g10727.t1.exon8;Parent=g10727.t1;
OY727108.1_Ormia_ochracea_genome_assembly,_chromosome:_4	AUGUSTUS	intron	35920137	35920260	1	+	.	ID=g10727.t1.intron8;Parent=g10727.t1;
OY727108.1_Ormia_ochracea_genome_assembly,_chromosome:_4	AUGUSTUS	CDS	35920261	35920467	1	+	0	ID=g10727.t1.CDS9;Parent=g10727.t1;
OY727108.1_Ormia_ochracea_genome_assembly,_chromosome:_4	AUGUSTUS	exon	35920261	35920467	.	+	.	ID=g10727.t1.exon9;Parent=g10727.t1;
OY727108.1_Ormia_ochracea_genome_assembly,_chromosome:_4	AUGUSTUS	intron	35920468	35920535	1	+	.	ID=g10727.t1.intron9;Parent=g10727.t1;
OY727108.1_Ormia_ochracea_genome_assembly,_chromosome:_4	AUGUSTUS	CDS	35920536	35920808	1	+	0	ID=g10727.t1.CDS10;Parent=g10727.t1;
OY727108.1_Ormia_ochracea_genome_assembly,_chromosome:_4	AUGUSTUS	exon	35920536	35920808	.	+	.	ID=g10727.t1.exon10;Parent=g10727.t1;
OY727108.1_Ormia_ochracea_genome_assembly,_chromosome:_4	AUGUSTUS	stop_codon	35920806	35920808	.	+	0	ID=g10727.t1.stop1;Parent=g10727.t1;
OY727108.1_Ormia_ochracea_genome_assembly,_chromosome:_4	AUGUSTUS	gene	35921531	35926323	.	-	.	ID=g10728;
OY727108.1_Ormia_ochracea_genome_assembly,_chromosome:_4	AUGUSTUS	mRNA	35921531	35926323	1	-	.	ID=g10728.t1;Parent=g10728;
OY727108.1_Ormia_ochracea_genome_assembly,_chromosome:_4	AUGUSTUS	stop_codon	35921531	35921533	.	-	0	ID=g10728.t1.stop1;Parent=g10728.t1;
OY727108.1_Ormia_ochracea_genome_assembly,_chromosome:_4	AUGUSTUS	CDS	35921531	35921854	1	-	0	ID=g10728.t1.CDS1;Parent=g10728.t1;
OY727108.1_Ormia_ochracea_genome_assembly,_chromosome:_4	AUGUSTUS	exon	35921531	35921854	.	-	.	ID=g10728.t1.exon1;Parent=g10728.t1;
OY727108.1_Ormia_ochracea_genome_assembly,_chromosome:_4	AUGUSTUS	intron	35921855	35921931	1	-	.	ID=g10728.t1.intron1;Parent=g10728.t1;
OY727108.1_Ormia_ochracea_genome_assembly,_chromosome:_4	AUGUSTUS	CDS	35921932	35922132	1	-	0	ID=g10728.t1.CDS2;Parent=g10728.t1;
OY727108.1_Ormia_ochracea_genome_assembly,_chromosome:_4	AUGUSTUS	exon	35921932	35922132	.	-	.	ID=g10728.t1.exon2;Parent=g10728.t1;
OY727108.1_Ormia_ochracea_genome_assembly,_chromosome:_4	AUGUSTUS	intron	35922133	35922197	1	-	.	ID=g10728.t1.intron2;Parent=g10728.t1;
OY727108.1_Ormia_ochracea_genome_assembly,_chromosome:_4	AUGUSTUS	CDS	35922198	35922326	1	-	0	ID=g10728.t1.CDS3;Parent=g10728.t1;
OY727108.1_Ormia_ochracea_genome_assembly,_chromosome:_4	AUGUSTUS	exon	35922198	35922326	.	-	.	ID=g10728.t1.exon3;Parent=g10728.t1;
OY727108.1_Ormia_ochracea_genome_assembly,_chromosome:_4	AUGUSTUS	intron	35922327	35922381	1	-	.	ID=g10728.t1.intron3;Parent=g10728.t1;
OY727108.1_Ormia_ochracea_genome_assembly,_chromosome:_4	AUGUSTUS	CDS	35922382	35922533	1	-	2	ID=g10728.t1.CDS4;Parent=g10728.t1;
OY727108.1_Ormia_ochracea_genome_assembly,_chromosome:_4	AUGUSTUS	exon	35922382	35922533	.	-	.	ID=g10728.t1.exon4;Parent=g10728.t1;
OY727108.1_Ormia_ochracea_genome_assembly,_chromosome:_4	AUGUSTUS	intron	35922534	35923263	1	-	.	ID=g10728.t1.intron4;Parent=g10728.t1;
OY727108.1_Ormia_ochracea_genome_assembly,_chromosome:_4	AUGUSTUS	CDS	35923264	35923597	1	-	0	ID=g10728.t1.CDS5;Parent=g10728.t1;
OY727108.1_Ormia_ochracea_genome_assembly,_chromosome:_4	AUGUSTUS	exon	35923264	35923597	.	-	.	ID=g10728.t1.exon5;Parent=g10728.t1;
OY727108.1_Ormia_ochracea_genome_assembly,_chromosome:_4	AUGUSTUS	intron	35923598	35923668	1	-	.	ID=g10728.t1.intron5;Parent=g10728.t1;
OY727108.1_Ormia_ochracea_genome_assembly,_chromosome:_4	AUGUSTUS	CDS	35923669	35923792	1	-	1	ID=g10728.t1.CDS6;Parent=g10728.t1;
OY727108.1_Ormia_ochracea_genome_assembly,_chromosome:_4	AUGUSTUS	exon	35923669	35923792	.	-	.	ID=g10728.t1.exon6;Parent=g10728.t1;
OY727108.1_Ormia_ochracea_genome_assembly,_chromosome:_4	AUGUSTUS	intron	35923793	35924587	1	-	.	ID=g10728.t1.intron6;Parent=g10728.t1;
OY727108.1_Ormia_ochracea_genome_assembly,_chromosome:_4	AUGUSTUS	CDS	35924588	35924649	1	-	0	ID=g10728.t1.CDS7;Parent=g10728.t1;
OY727108.1_Ormia_ochracea_genome_assembly,_chromosome:_4	AUGUSTUS	exon	35924588	35924649	.	-	.	ID=g10728.t1.exon7;Parent=g10728.t1;
OY727108.1_Ormia_ochracea_genome_assembly,_chromosome:_4	AUGUSTUS	intron	35924650	35924701	1	-	.	ID=g10728.t1.intron7;Parent=g10728.t1;
OY727108.1_Ormia_ochracea_genome_assembly,_chromosome:_4	AUGUSTUS	CDS	35924702	35924865	1	-	2	ID=g10728.t1.CDS8;Parent=g10728.t1;
OY727108.1_Ormia_ochracea_genome_assembly,_chromosome:_4	AUGUSTUS	exon	35924702	35924865	.	-	.	ID=g10728.t1.exon8;Parent=g10728.t1;
OY727108.1_Ormia_ochracea_genome_assembly,_chromosome:_4	AUGUSTUS	intron	35924866	35924944	1	-	.	ID=g10728.t1.intron8;Parent=g10728.t1;
OY727108.1_Ormia_ochracea_genome_assembly,_chromosome:_4	AUGUSTUS	CDS	35924945	35925076	1	-	2	ID=g10728.t1.CDS9;Parent=g10728.t1;
OY727108.1_Ormia_ochracea_genome_assembly,_chromosome:_4	AUGUSTUS	exon	35924945	35925076	.	-	.	ID=g10728.t1.exon9;Parent=g10728.t1;
OY727108.1_Ormia_ochracea_genome_assembly,_chromosome:_4	AUGUSTUS	intron	35925077	35926106	1	-	.	ID=g10728.t1.intron9;Parent=g10728.t1;
OY727108.1_Ormia_ochracea_genome_assembly,_chromosome:_4	AUGUSTUS	CDS	35926107	35926323	1	-	0	ID=g10728.t1.CDS10;Parent=g10728.t1;
OY727108.1_Ormia_ochracea_genome_assembly,_chromosome:_4	AUGUSTUS	exon	35926107	35926323	.	-	.	ID=g10728.t1.exon10;Parent=g10728.t1;
OY727108.1_Ormia_ochracea_genome_assembly,_chromosome:_4	AUGUSTUS	start_codon	35926321	35926323	.	-	0	ID=g10728.t1.start1;Parent=g10728.t1;
OY727108.1_Ormia_ochracea_genome_assembly,_chromosome:_4	AUGUSTUS	gene	35928778	35936435	.	+	.	ID=g10729;
OY727108.1_Ormia_ochracea_genome_assembly,_chromosome:_4	AUGUSTUS	mRNA	35928778	35936435	1	+	.	ID=g10729.t1;Parent=g10729;
OY727108.1_Ormia_ochracea_genome_assembly,_chromosome:_4	AUGUSTUS	start_codon	35928778	35928780	.	+	0	ID=g10729.t1.start1;Parent=g10729.t1;
OY727108.1_Ormia_ochracea_genome_assembly,_chromosome:_4	AUGUSTUS	CDS	35928778	35929656	1	+	0	ID=g10729.t1.CDS1;Parent=g10729.t1;
OY727108.1_Ormia_ochracea_genome_assembly,_chromosome:_4	AUGUSTUS	exon	35928778	35929656	.	+	.	ID=g10729.t1.exon1;Parent=g10729.t1;
OY727108.1_Ormia_ochracea_genome_assembly,_chromosome:_4	AUGUSTUS	intron	35929657	35930106	1	+	.	ID=g10729.t1.intron1;Parent=g10729.t1;
OY727108.1_Ormia_ochracea_genome_assembly,_chromosome:_4	AUGUSTUS	CDS	35930107	35930365	1	+	0	ID=g10729.t1.CDS2;Parent=g10729.t1;
OY727108.1_Ormia_ochracea_genome_assembly,_chromosome:_4	AUGUSTUS	exon	35930107	35930365	.	+	.	ID=g10729.t1.exon2;Parent=g10729.t1;
OY727108.1_Ormia_ochracea_genome_assembly,_chromosome:_4	AUGUSTUS	intron	35930366	35930440	1	+	.	ID=g10729.t1.intron2;Parent=g10729.t1;
OY727108.1_Ormia_ochracea_genome_assembly,_chromosome:_4	AUGUSTUS	CDS	35930441	35930907	1	+	2	ID=g10729.t1.CDS3;Parent=g10729.t1;
OY727108.1_Ormia_ochracea_genome_assembly,_chromosome:_4	AUGUSTUS	exon	35930441	35930907	.	+	.	ID=g10729.t1.exon3;Parent=g10729.t1;
OY727108.1_Ormia_ochracea_genome_assembly,_chromosome:_4	AUGUSTUS	intron	35930908	35930959	1	+	.	ID=g10729.t1.intron3;Parent=g10729.t1;
OY727108.1_Ormia_ochracea_genome_assembly,_chromosome:_4	AUGUSTUS	CDS	35930960	35931247	1	+	0	ID=g10729.t1.CDS4;Parent=g10729.t1;
OY727108.1_Ormia_ochracea_genome_assembly,_chromosome:_4	AUGUSTUS	exon	35930960	35931247	.	+	.	ID=g10729.t1.exon4;Parent=g10729.t1;
OY727108.1_Ormia_ochracea_genome_assembly,_chromosome:_4	AUGUSTUS	intron	35931248	35931304	1	+	.	ID=g10729.t1.intron4;Parent=g10729.t1;
OY727108.1_Ormia_ochracea_genome_assembly,_chromosome:_4	AUGUSTUS	CDS	35931305	35931542	1	+	0	ID=g10729.t1.CDS5;Parent=g10729.t1;
OY727108.1_Ormia_ochracea_genome_assembly,_chromosome:_4	AUGUSTUS	exon	35931305	35931542	.	+	.	ID=g10729.t1.exon5;Parent=g10729.t1;
OY727108.1_Ormia_ochracea_genome_assembly,_chromosome:_4	AUGUSTUS	intron	35931543	35931601	1	+	.	ID=g10729.t1.intron5;Parent=g10729.t1;
OY727108.1_Ormia_ochracea_genome_assembly,_chromosome:_4	AUGUSTUS	CDS	35931602	35931690	1	+	2	ID=g10729.t1.CDS6;Parent=g10729.t1;
OY727108.1_Ormia_ochracea_genome_assembly,_chromosome:_4	AUGUSTUS	exon	35931602	35931690	.	+	.	ID=g10729.t1.exon6;Parent=g10729.t1;
OY727108.1_Ormia_ochracea_genome_assembly,_chromosome:_4	AUGUSTUS	intron	35931691	35936144	1	+	.	ID=g10729.t1.intron6;Parent=g10729.t1;
OY727108.1_Ormia_ochracea_genome_assembly,_chromosome:_4	AUGUSTUS	CDS	35936145	35936435	1	+	0	ID=g10729.t1.CDS7;Parent=g10729.t1;
OY727108.1_Ormia_ochracea_genome_assembly,_chromosome:_4	AUGUSTUS	exon	35936145	35936435	.	+	.	ID=g10729.t1.exon7;Parent=g10729.t1;
OY727108.1_Ormia_ochracea_genome_assembly,_chromosome:_4	AUGUSTUS	stop_codon	35936433	35936435	.	+	0	ID=g10729.t1.stop1;Parent=g10729.t1;
OY727108.1_Ormia_ochracea_genome_assembly,_chromosome:_4	AUGUSTUS	mRNA	35928778	35935621	0.74	+	.	ID=g10729.t2;Parent=g10729;
OY727108.1_Ormia_ochracea_genome_assembly,_chromosome:_4	AUGUSTUS	start_codon	35928778	35928780	.	+	0	ID=g10729.t2.start1;Parent=g10729.t2;
OY727108.1_Ormia_ochracea_genome_assembly,_chromosome:_4	AUGUSTUS	CDS	35928778	35929656	1	+	0	ID=g10729.t2.CDS1;Parent=g10729.t2;
OY727108.1_Ormia_ochracea_genome_assembly,_chromosome:_4	AUGUSTUS	exon	35928778	35929656	.	+	.	ID=g10729.t2.exon1;Parent=g10729.t2;
OY727108.1_Ormia_ochracea_genome_assembly,_chromosome:_4	AUGUSTUS	intron	35929657	35930106	1	+	.	ID=g10729.t2.intron1;Parent=g10729.t2;
OY727108.1_Ormia_ochracea_genome_assembly,_chromosome:_4	AUGUSTUS	CDS	35930107	35930365	1	+	0	ID=g10729.t2.CDS2;Parent=g10729.t2;
OY727108.1_Ormia_ochracea_genome_assembly,_chromosome:_4	AUGUSTUS	exon	35930107	35930365	.	+	.	ID=g10729.t2.exon2;Parent=g10729.t2;
OY727108.1_Ormia_ochracea_genome_assembly,_chromosome:_4	AUGUSTUS	intron	35930366	35930440	1	+	.	ID=g10729.t2.intron2;Parent=g10729.t2;
OY727108.1_Ormia_ochracea_genome_assembly,_chromosome:_4	AUGUSTUS	CDS	35930441	35930907	1	+	2	ID=g10729.t2.CDS3;Parent=g10729.t2;
OY727108.1_Ormia_ochracea_genome_assembly,_chromosome:_4	AUGUSTUS	exon	35930441	35930907	.	+	.	ID=g10729.t2.exon3;Parent=g10729.t2;
OY727108.1_Ormia_ochracea_genome_assembly,_chromosome:_4	AUGUSTUS	intron	35930908	35930959	1	+	.	ID=g10729.t2.intron3;Parent=g10729.t2;
OY727108.1_Ormia_ochracea_genome_assembly,_chromosome:_4	AUGUSTUS	CDS	35930960	35931247	1	+	0	ID=g10729.t2.CDS4;Parent=g10729.t2;
OY727108.1_Ormia_ochracea_genome_assembly,_chromosome:_4	AUGUSTUS	exon	35930960	35931247	.	+	.	ID=g10729.t2.exon4;Parent=g10729.t2;
OY727108.1_Ormia_ochracea_genome_assembly,_chromosome:_4	AUGUSTUS	intron	35931248	35931304	1	+	.	ID=g10729.t2.intron4;Parent=g10729.t2;
OY727108.1_Ormia_ochracea_genome_assembly,_chromosome:_4	AUGUSTUS	CDS	35931305	35931542	1	+	0	ID=g10729.t2.CDS5;Parent=g10729.t2;
OY727108.1_Ormia_ochracea_genome_assembly,_chromosome:_4	AUGUSTUS	exon	35931305	35931542	.	+	.	ID=g10729.t2.exon5;Parent=g10729.t2;
OY727108.1_Ormia_ochracea_genome_assembly,_chromosome:_4	AUGUSTUS	intron	35931543	35931601	1	+	.	ID=g10729.t2.intron5;Parent=g10729.t2;
OY727108.1_Ormia_ochracea_genome_assembly,_chromosome:_4	AUGUSTUS	CDS	35931602	35931690	0.91	+	2	ID=g10729.t2.CDS6;Parent=g10729.t2;
OY727108.1_Ormia_ochracea_genome_assembly,_chromosome:_4	AUGUSTUS	exon	35931602	35931690	.	+	.	ID=g10729.t2.exon6;Parent=g10729.t2;
OY727108.1_Ormia_ochracea_genome_assembly,_chromosome:_4	AUGUSTUS	intron	35931691	35932351	0.78	+	.	ID=g10729.t2.intron6;Parent=g10729.t2;
OY727108.1_Ormia_ochracea_genome_assembly,_chromosome:_4	AUGUSTUS	CDS	35932352	35935621	0.74	+	0	ID=g10729.t2.CDS7;Parent=g10729.t2;
OY727108.1_Ormia_ochracea_genome_assembly,_chromosome:_4	AUGUSTUS	exon	35932352	35935621	.	+	.	ID=g10729.t2.exon7;Parent=g10729.t2;
OY727108.1_Ormia_ochracea_genome_assembly,_chromosome:_4	AUGUSTUS	stop_codon	35935619	35935621	.	+	0	ID=g10729.t2.stop1;Parent=g10729.t2;
OY727108.1_Ormia_ochracea_genome_assembly,_chromosome:_4	AUGUSTUS	gene	35937288	35953040	.	-	.	ID=g10730;
OY727108.1_Ormia_ochracea_genome_assembly,_chromosome:_4	AUGUSTUS	mRNA	35937288	35953040	1	-	.	ID=g10730.t1;Parent=g10730;
OY727108.1_Ormia_ochracea_genome_assembly,_chromosome:_4	AUGUSTUS	stop_codon	35937288	35937290	.	-	0	ID=g10730.t1.stop1;Parent=g10730.t1;
OY727108.1_Ormia_ochracea_genome_assembly,_chromosome:_4	AUGUSTUS	CDS	35937288	35937505	1	-	2	ID=g10730.t1.CDS1;Parent=g10730.t1;
OY727108.1_Ormia_ochracea_genome_assembly,_chromosome:_4	AUGUSTUS	exon	35937288	35937505	.	-	.	ID=g10730.t1.exon1;Parent=g10730.t1;
OY727108.1_Ormia_ochracea_genome_assembly,_chromosome:_4	AUGUSTUS	intron	35937506	35937572	1	-	.	ID=g10730.t1.intron1;Parent=g10730.t1;
OY727108.1_Ormia_ochracea_genome_assembly,_chromosome:_4	AUGUSTUS	CDS	35937573	35937726	1	-	0	ID=g10730.t1.CDS2;Parent=g10730.t1;
OY727108.1_Ormia_ochracea_genome_assembly,_chromosome:_4	AUGUSTUS	exon	35937573	35937726	.	-	.	ID=g10730.t1.exon2;Parent=g10730.t1;
OY727108.1_Ormia_ochracea_genome_assembly,_chromosome:_4	AUGUSTUS	intron	35937727	35937790	1	-	.	ID=g10730.t1.intron2;Parent=g10730.t1;
OY727108.1_Ormia_ochracea_genome_assembly,_chromosome:_4	AUGUSTUS	CDS	35937791	35937914	1	-	1	ID=g10730.t1.CDS3;Parent=g10730.t1;
OY727108.1_Ormia_ochracea_genome_assembly,_chromosome:_4	AUGUSTUS	exon	35937791	35937914	.	-	.	ID=g10730.t1.exon3;Parent=g10730.t1;
OY727108.1_Ormia_ochracea_genome_assembly,_chromosome:_4	AUGUSTUS	intron	35937915	35938136	1	-	.	ID=g10730.t1.intron3;Parent=g10730.t1;
OY727108.1_Ormia_ochracea_genome_assembly,_chromosome:_4	AUGUSTUS	CDS	35938137	35938312	1	-	0	ID=g10730.t1.CDS4;Parent=g10730.t1;
OY727108.1_Ormia_ochracea_genome_assembly,_chromosome:_4	AUGUSTUS	exon	35938137	35938312	.	-	.	ID=g10730.t1.exon4;Parent=g10730.t1;
OY727108.1_Ormia_ochracea_genome_assembly,_chromosome:_4	AUGUSTUS	intron	35938313	35938371	1	-	.	ID=g10730.t1.intron4;Parent=g10730.t1;
OY727108.1_Ormia_ochracea_genome_assembly,_chromosome:_4	AUGUSTUS	CDS	35938372	35938727	1	-	2	ID=g10730.t1.CDS5;Parent=g10730.t1;
OY727108.1_Ormia_ochracea_genome_assembly,_chromosome:_4	AUGUSTUS	exon	35938372	35938727	.	-	.	ID=g10730.t1.exon5;Parent=g10730.t1;
OY727108.1_Ormia_ochracea_genome_assembly,_chromosome:_4	AUGUSTUS	intron	35938728	35938793	1	-	.	ID=g10730.t1.intron5;Parent=g10730.t1;
OY727108.1_Ormia_ochracea_genome_assembly,_chromosome:_4	AUGUSTUS	CDS	35938794	35938971	1	-	0	ID=g10730.t1.CDS6;Parent=g10730.t1;
OY727108.1_Ormia_ochracea_genome_assembly,_chromosome:_4	AUGUSTUS	exon	35938794	35938971	.	-	.	ID=g10730.t1.exon6;Parent=g10730.t1;
OY727108.1_Ormia_ochracea_genome_assembly,_chromosome:_4	AUGUSTUS	intron	35938972	35939033	1	-	.	ID=g10730.t1.intron6;Parent=g10730.t1;
OY727108.1_Ormia_ochracea_genome_assembly,_chromosome:_4	AUGUSTUS	CDS	35939034	35939381	1	-	0	ID=g10730.t1.CDS7;Parent=g10730.t1;
OY727108.1_Ormia_ochracea_genome_assembly,_chromosome:_4	AUGUSTUS	exon	35939034	35939381	.	-	.	ID=g10730.t1.exon7;Parent=g10730.t1;
OY727108.1_Ormia_ochracea_genome_assembly,_chromosome:_4	AUGUSTUS	intron	35939382	35939925	1	-	.	ID=g10730.t1.intron7;Parent=g10730.t1;
OY727108.1_Ormia_ochracea_genome_assembly,_chromosome:_4	AUGUSTUS	CDS	35939926	35940344	1	-	2	ID=g10730.t1.CDS8;Parent=g10730.t1;
OY727108.1_Ormia_ochracea_genome_assembly,_chromosome:_4	AUGUSTUS	exon	35939926	35940344	.	-	.	ID=g10730.t1.exon8;Parent=g10730.t1;
OY727108.1_Ormia_ochracea_genome_assembly,_chromosome:_4	AUGUSTUS	intron	35940345	35940405	1	-	.	ID=g10730.t1.intron8;Parent=g10730.t1;
OY727108.1_Ormia_ochracea_genome_assembly,_chromosome:_4	AUGUSTUS	CDS	35940406	35940537	1	-	2	ID=g10730.t1.CDS9;Parent=g10730.t1;
OY727108.1_Ormia_ochracea_genome_assembly,_chromosome:_4	AUGUSTUS	exon	35940406	35940537	.	-	.	ID=g10730.t1.exon9;Parent=g10730.t1;
OY727108.1_Ormia_ochracea_genome_assembly,_chromosome:_4	AUGUSTUS	intron	35940538	35940595	1	-	.	ID=g10730.t1.intron9;Parent=g10730.t1;
OY727108.1_Ormia_ochracea_genome_assembly,_chromosome:_4	AUGUSTUS	CDS	35940596	35941141	1	-	2	ID=g10730.t1.CDS10;Parent=g10730.t1;
OY727108.1_Ormia_ochracea_genome_assembly,_chromosome:_4	AUGUSTUS	exon	35940596	35941141	.	-	.	ID=g10730.t1.exon10;Parent=g10730.t1;
OY727108.1_Ormia_ochracea_genome_assembly,_chromosome:_4	AUGUSTUS	intron	35941142	35941237	1	-	.	ID=g10730.t1.intron10;Parent=g10730.t1;
OY727108.1_Ormia_ochracea_genome_assembly,_chromosome:_4	AUGUSTUS	CDS	35941238	35941508	1	-	0	ID=g10730.t1.CDS11;Parent=g10730.t1;
OY727108.1_Ormia_ochracea_genome_assembly,_chromosome:_4	AUGUSTUS	exon	35941238	35941508	.	-	.	ID=g10730.t1.exon11;Parent=g10730.t1;
OY727108.1_Ormia_ochracea_genome_assembly,_chromosome:_4	AUGUSTUS	intron	35941509	35941577	1	-	.	ID=g10730.t1.intron11;Parent=g10730.t1;
OY727108.1_Ormia_ochracea_genome_assembly,_chromosome:_4	AUGUSTUS	CDS	35941578	35941689	1	-	1	ID=g10730.t1.CDS12;Parent=g10730.t1;
OY727108.1_Ormia_ochracea_genome_assembly,_chromosome:_4	AUGUSTUS	exon	35941578	35941689	.	-	.	ID=g10730.t1.exon12;Parent=g10730.t1;
OY727108.1_Ormia_ochracea_genome_assembly,_chromosome:_4	AUGUSTUS	intron	35941690	35942371	1	-	.	ID=g10730.t1.intron12;Parent=g10730.t1;
OY727108.1_Ormia_ochracea_genome_assembly,_chromosome:_4	AUGUSTUS	CDS	35942372	35942466	1	-	0	ID=g10730.t1.CDS13;Parent=g10730.t1;
OY727108.1_Ormia_ochracea_genome_assembly,_chromosome:_4	AUGUSTUS	exon	35942372	35942466	.	-	.	ID=g10730.t1.exon13;Parent=g10730.t1;
OY727108.1_Ormia_ochracea_genome_assembly,_chromosome:_4	AUGUSTUS	intron	35942467	35942543	1	-	.	ID=g10730.t1.intron13;Parent=g10730.t1;
OY727108.1_Ormia_ochracea_genome_assembly,_chromosome:_4	AUGUSTUS	CDS	35942544	35942732	1	-	0	ID=g10730.t1.CDS14;Parent=g10730.t1;
OY727108.1_Ormia_ochracea_genome_assembly,_chromosome:_4	AUGUSTUS	exon	35942544	35942732	.	-	.	ID=g10730.t1.exon14;Parent=g10730.t1;
OY727108.1_Ormia_ochracea_genome_assembly,_chromosome:_4	AUGUSTUS	intron	35942733	35942797	1	-	.	ID=g10730.t1.intron14;Parent=g10730.t1;
OY727108.1_Ormia_ochracea_genome_assembly,_chromosome:_4	AUGUSTUS	CDS	35942798	35943128	1	-	1	ID=g10730.t1.CDS15;Parent=g10730.t1;
OY727108.1_Ormia_ochracea_genome_assembly,_chromosome:_4	AUGUSTUS	exon	35942798	35943128	.	-	.	ID=g10730.t1.exon15;Parent=g10730.t1;
OY727108.1_Ormia_ochracea_genome_assembly,_chromosome:_4	AUGUSTUS	intron	35943129	35943198	1	-	.	ID=g10730.t1.intron15;Parent=g10730.t1;
OY727108.1_Ormia_ochracea_genome_assembly,_chromosome:_4	AUGUSTUS	CDS	35943199	35943677	1	-	0	ID=g10730.t1.CDS16;Parent=g10730.t1;
OY727108.1_Ormia_ochracea_genome_assembly,_chromosome:_4	AUGUSTUS	exon	35943199	35943677	.	-	.	ID=g10730.t1.exon16;Parent=g10730.t1;
OY727108.1_Ormia_ochracea_genome_assembly,_chromosome:_4	AUGUSTUS	intron	35943678	35943741	1	-	.	ID=g10730.t1.intron16;Parent=g10730.t1;
OY727108.1_Ormia_ochracea_genome_assembly,_chromosome:_4	AUGUSTUS	CDS	35943742	35943919	1	-	1	ID=g10730.t1.CDS17;Parent=g10730.t1;
OY727108.1_Ormia_ochracea_genome_assembly,_chromosome:_4	AUGUSTUS	exon	35943742	35943919	.	-	.	ID=g10730.t1.exon17;Parent=g10730.t1;
OY727108.1_Ormia_ochracea_genome_assembly,_chromosome:_4	AUGUSTUS	intron	35943920	35951143	1	-	.	ID=g10730.t1.intron17;Parent=g10730.t1;
OY727108.1_Ormia_ochracea_genome_assembly,_chromosome:_4	AUGUSTUS	CDS	35951144	35951290	1	-	1	ID=g10730.t1.CDS18;Parent=g10730.t1;
OY727108.1_Ormia_ochracea_genome_assembly,_chromosome:_4	AUGUSTUS	exon	35951144	35951290	.	-	.	ID=g10730.t1.exon18;Parent=g10730.t1;
OY727108.1_Ormia_ochracea_genome_assembly,_chromosome:_4	AUGUSTUS	intron	35951291	35951385	1	-	.	ID=g10730.t1.intron18;Parent=g10730.t1;
OY727108.1_Ormia_ochracea_genome_assembly,_chromosome:_4	AUGUSTUS	CDS	35951386	35951602	1	-	2	ID=g10730.t1.CDS19;Parent=g10730.t1;
OY727108.1_Ormia_ochracea_genome_assembly,_chromosome:_4	AUGUSTUS	exon	35951386	35951602	.	-	.	ID=g10730.t1.exon19;Parent=g10730.t1;
OY727108.1_Ormia_ochracea_genome_assembly,_chromosome:_4	AUGUSTUS	intron	35951603	35951907	1	-	.	ID=g10730.t1.intron19;Parent=g10730.t1;
OY727108.1_Ormia_ochracea_genome_assembly,_chromosome:_4	AUGUSTUS	CDS	35951908	35952338	1	-	1	ID=g10730.t1.CDS20;Parent=g10730.t1;
OY727108.1_Ormia_ochracea_genome_assembly,_chromosome:_4	AUGUSTUS	exon	35951908	35952338	.	-	.	ID=g10730.t1.exon20;Parent=g10730.t1;
OY727108.1_Ormia_ochracea_genome_assembly,_chromosome:_4	AUGUSTUS	intron	35952339	35952402	1	-	.	ID=g10730.t1.intron20;Parent=g10730.t1;
OY727108.1_Ormia_ochracea_genome_assembly,_chromosome:_4	AUGUSTUS	CDS	35952403	35953040	1	-	0	ID=g10730.t1.CDS21;Parent=g10730.t1;
OY727108.1_Ormia_ochracea_genome_assembly,_chromosome:_4	AUGUSTUS	exon	35952403	35953040	.	-	.	ID=g10730.t1.exon21;Parent=g10730.t1;
OY727108.1_Ormia_ochracea_genome_assembly,_chromosome:_4	AUGUSTUS	start_codon	35953038	35953040	.	-	0	ID=g10730.t1.start1;Parent=g10730.t1;
OY727108.1_Ormia_ochracea_genome_assembly,_chromosome:_4	AUGUSTUS	mRNA	35937288	35949619	1	-	.	ID=g10730.t2;Parent=g10730;
OY727108.1_Ormia_ochracea_genome_assembly,_chromosome:_4	AUGUSTUS	stop_codon	35937288	35937290	.	-	0	ID=g10730.t2.stop1;Parent=g10730.t2;
OY727108.1_Ormia_ochracea_genome_assembly,_chromosome:_4	AUGUSTUS	CDS	35937288	35937505	1	-	2	ID=g10730.t2.CDS1;Parent=g10730.t2;
OY727108.1_Ormia_ochracea_genome_assembly,_chromosome:_4	AUGUSTUS	exon	35937288	35937505	.	-	.	ID=g10730.t2.exon1;Parent=g10730.t2;
OY727108.1_Ormia_ochracea_genome_assembly,_chromosome:_4	AUGUSTUS	intron	35937506	35937572	1	-	.	ID=g10730.t2.intron1;Parent=g10730.t2;
OY727108.1_Ormia_ochracea_genome_assembly,_chromosome:_4	AUGUSTUS	CDS	35937573	35937726	1	-	0	ID=g10730.t2.CDS2;Parent=g10730.t2;
OY727108.1_Ormia_ochracea_genome_assembly,_chromosome:_4	AUGUSTUS	exon	35937573	35937726	.	-	.	ID=g10730.t2.exon2;Parent=g10730.t2;
OY727108.1_Ormia_ochracea_genome_assembly,_chromosome:_4	AUGUSTUS	intron	35937727	35937790	1	-	.	ID=g10730.t2.intron2;Parent=g10730.t2;
OY727108.1_Ormia_ochracea_genome_assembly,_chromosome:_4	AUGUSTUS	CDS	35937791	35937914	1	-	1	ID=g10730.t2.CDS3;Parent=g10730.t2;
OY727108.1_Ormia_ochracea_genome_assembly,_chromosome:_4	AUGUSTUS	exon	35937791	35937914	.	-	.	ID=g10730.t2.exon3;Parent=g10730.t2;
OY727108.1_Ormia_ochracea_genome_assembly,_chromosome:_4	AUGUSTUS	intron	35937915	35938136	1	-	.	ID=g10730.t2.intron3;Parent=g10730.t2;
OY727108.1_Ormia_ochracea_genome_assembly,_chromosome:_4	AUGUSTUS	CDS	35938137	35938312	1	-	0	ID=g10730.t2.CDS4;Parent=g10730.t2;
OY727108.1_Ormia_ochracea_genome_assembly,_chromosome:_4	AUGUSTUS	exon	35938137	35938312	.	-	.	ID=g10730.t2.exon4;Parent=g10730.t2;
OY727108.1_Ormia_ochracea_genome_assembly,_chromosome:_4	AUGUSTUS	intron	35938313	35938371	1	-	.	ID=g10730.t2.intron4;Parent=g10730.t2;
OY727108.1_Ormia_ochracea_genome_assembly,_chromosome:_4	AUGUSTUS	CDS	35938372	35938727	1	-	2	ID=g10730.t2.CDS5;Parent=g10730.t2;
OY727108.1_Ormia_ochracea_genome_assembly,_chromosome:_4	AUGUSTUS	exon	35938372	35938727	.	-	.	ID=g10730.t2.exon5;Parent=g10730.t2;
OY727108.1_Ormia_ochracea_genome_assembly,_chromosome:_4	AUGUSTUS	intron	35938728	35938793	1	-	.	ID=g10730.t2.intron5;Parent=g10730.t2;
OY727108.1_Ormia_ochracea_genome_assembly,_chromosome:_4	AUGUSTUS	CDS	35938794	35938971	1	-	0	ID=g10730.t2.CDS6;Parent=g10730.t2;
OY727108.1_Ormia_ochracea_genome_assembly,_chromosome:_4	AUGUSTUS	exon	35938794	35938971	.	-	.	ID=g10730.t2.exon6;Parent=g10730.t2;
OY727108.1_Ormia_ochracea_genome_assembly,_chromosome:_4	AUGUSTUS	intron	35938972	35939033	1	-	.	ID=g10730.t2.intron6;Parent=g10730.t2;
OY727108.1_Ormia_ochracea_genome_assembly,_chromosome:_4	AUGUSTUS	CDS	35939034	35939381	1	-	0	ID=g10730.t2.CDS7;Parent=g10730.t2;
OY727108.1_Ormia_ochracea_genome_assembly,_chromosome:_4	AUGUSTUS	exon	35939034	35939381	.	-	.	ID=g10730.t2.exon7;Parent=g10730.t2;
OY727108.1_Ormia_ochracea_genome_assembly,_chromosome:_4	AUGUSTUS	intron	35939382	35939925	1	-	.	ID=g10730.t2.intron7;Parent=g10730.t2;
OY727108.1_Ormia_ochracea_genome_assembly,_chromosome:_4	AUGUSTUS	CDS	35939926	35940344	1	-	2	ID=g10730.t2.CDS8;Parent=g10730.t2;
OY727108.1_Ormia_ochracea_genome_assembly,_chromosome:_4	AUGUSTUS	exon	35939926	35940344	.	-	.	ID=g10730.t2.exon8;Parent=g10730.t2;
OY727108.1_Ormia_ochracea_genome_assembly,_chromosome:_4	AUGUSTUS	intron	35940345	35940405	1	-	.	ID=g10730.t2.intron8;Parent=g10730.t2;
OY727108.1_Ormia_ochracea_genome_assembly,_chromosome:_4	AUGUSTUS	CDS	35940406	35940537	1	-	2	ID=g10730.t2.CDS9;Parent=g10730.t2;
OY727108.1_Ormia_ochracea_genome_assembly,_chromosome:_4	AUGUSTUS	exon	35940406	35940537	.	-	.	ID=g10730.t2.exon9;Parent=g10730.t2;
OY727108.1_Ormia_ochracea_genome_assembly,_chromosome:_4	AUGUSTUS	intron	35940538	35940595	1	-	.	ID=g10730.t2.intron9;Parent=g10730.t2;
OY727108.1_Ormia_ochracea_genome_assembly,_chromosome:_4	AUGUSTUS	CDS	35940596	35941141	1	-	2	ID=g10730.t2.CDS10;Parent=g10730.t2;
OY727108.1_Ormia_ochracea_genome_assembly,_chromosome:_4	AUGUSTUS	exon	35940596	35941141	.	-	.	ID=g10730.t2.exon10;Parent=g10730.t2;
OY727108.1_Ormia_ochracea_genome_assembly,_chromosome:_4	AUGUSTUS	intron	35941142	35941237	1	-	.	ID=g10730.t2.intron10;Parent=g10730.t2;
OY727108.1_Ormia_ochracea_genome_assembly,_chromosome:_4	AUGUSTUS	CDS	35941238	35941508	1	-	0	ID=g10730.t2.CDS11;Parent=g10730.t2;
OY727108.1_Ormia_ochracea_genome_assembly,_chromosome:_4	AUGUSTUS	exon	35941238	35941508	.	-	.	ID=g10730.t2.exon11;Parent=g10730.t2;
OY727108.1_Ormia_ochracea_genome_assembly,_chromosome:_4	AUGUSTUS	intron	35941509	35941577	1	-	.	ID=g10730.t2.intron11;Parent=g10730.t2;
OY727108.1_Ormia_ochracea_genome_assembly,_chromosome:_4	AUGUSTUS	CDS	35941578	35941689	1	-	1	ID=g10730.t2.CDS12;Parent=g10730.t2;
OY727108.1_Ormia_ochracea_genome_assembly,_chromosome:_4	AUGUSTUS	exon	35941578	35941689	.	-	.	ID=g10730.t2.exon12;Parent=g10730.t2;
OY727108.1_Ormia_ochracea_genome_assembly,_chromosome:_4	AUGUSTUS	intron	35941690	35942371	1	-	.	ID=g10730.t2.intron12;Parent=g10730.t2;
OY727108.1_Ormia_ochracea_genome_assembly,_chromosome:_4	AUGUSTUS	CDS	35942372	35942466	1	-	0	ID=g10730.t2.CDS13;Parent=g10730.t2;
OY727108.1_Ormia_ochracea_genome_assembly,_chromosome:_4	AUGUSTUS	exon	35942372	35942466	.	-	.	ID=g10730.t2.exon13;Parent=g10730.t2;
OY727108.1_Ormia_ochracea_genome_assembly,_chromosome:_4	AUGUSTUS	intron	35942467	35942543	1	-	.	ID=g10730.t2.intron13;Parent=g10730.t2;
OY727108.1_Ormia_ochracea_genome_assembly,_chromosome:_4	AUGUSTUS	CDS	35942544	35942732	1	-	0	ID=g10730.t2.CDS14;Parent=g10730.t2;
OY727108.1_Ormia_ochracea_genome_assembly,_chromosome:_4	AUGUSTUS	exon	35942544	35942732	.	-	.	ID=g10730.t2.exon14;Parent=g10730.t2;
OY727108.1_Ormia_ochracea_genome_assembly,_chromosome:_4	AUGUSTUS	intron	35942733	35942797	1	-	.	ID=g10730.t2.intron14;Parent=g10730.t2;
OY727108.1_Ormia_ochracea_genome_assembly,_chromosome:_4	AUGUSTUS	CDS	35942798	35943128	1	-	1	ID=g10730.t2.CDS15;Parent=g10730.t2;
OY727108.1_Ormia_ochracea_genome_assembly,_chromosome:_4	AUGUSTUS	exon	35942798	35943128	.	-	.	ID=g10730.t2.exon15;Parent=g10730.t2;
OY727108.1_Ormia_ochracea_genome_assembly,_chromosome:_4	AUGUSTUS	intron	35943129	35943198	1	-	.	ID=g10730.t2.intron15;Parent=g10730.t2;
OY727108.1_Ormia_ochracea_genome_assembly,_chromosome:_4	AUGUSTUS	CDS	35943199	35943677	1	-	0	ID=g10730.t2.CDS16;Parent=g10730.t2;
OY727108.1_Ormia_ochracea_genome_assembly,_chromosome:_4	AUGUSTUS	exon	35943199	35943677	.	-	.	ID=g10730.t2.exon16;Parent=g10730.t2;
OY727108.1_Ormia_ochracea_genome_assembly,_chromosome:_4	AUGUSTUS	intron	35943678	35943741	1	-	.	ID=g10730.t2.intron16;Parent=g10730.t2;
OY727108.1_Ormia_ochracea_genome_assembly,_chromosome:_4	AUGUSTUS	CDS	35943742	35943919	1	-	1	ID=g10730.t2.CDS17;Parent=g10730.t2;
OY727108.1_Ormia_ochracea_genome_assembly,_chromosome:_4	AUGUSTUS	exon	35943742	35943919	.	-	.	ID=g10730.t2.exon17;Parent=g10730.t2;
OY727108.1_Ormia_ochracea_genome_assembly,_chromosome:_4	AUGUSTUS	intron	35943920	35949557	1	-	.	ID=g10730.t2.intron17;Parent=g10730.t2;
OY727108.1_Ormia_ochracea_genome_assembly,_chromosome:_4	AUGUSTUS	CDS	35949558	35949619	1	-	0	ID=g10730.t2.CDS18;Parent=g10730.t2;
OY727108.1_Ormia_ochracea_genome_assembly,_chromosome:_4	AUGUSTUS	exon	35949558	35949619	.	-	.	ID=g10730.t2.exon18;Parent=g10730.t2;
OY727108.1_Ormia_ochracea_genome_assembly,_chromosome:_4	AUGUSTUS	start_codon	35949617	35949619	.	-	0	ID=g10730.t2.start1;Parent=g10730.t2;
OY727108.1_Ormia_ochracea_genome_assembly,_chromosome:_4	AUGUSTUS	mRNA	35950996	35953040	0.96	-	.	ID=g10730.t3;Parent=g10730;
OY727108.1_Ormia_ochracea_genome_assembly,_chromosome:_4	AUGUSTUS	stop_codon	35950996	35950998	.	-	0	ID=g10730.t3.stop1;Parent=g10730.t3;
OY727108.1_Ormia_ochracea_genome_assembly,_chromosome:_4	AUGUSTUS	CDS	35950996	35951290	0.96	-	1	ID=g10730.t3.CDS1;Parent=g10730.t3;
OY727108.1_Ormia_ochracea_genome_assembly,_chromosome:_4	AUGUSTUS	exon	35950996	35951290	.	-	.	ID=g10730.t3.exon1;Parent=g10730.t3;
OY727108.1_Ormia_ochracea_genome_assembly,_chromosome:_4	AUGUSTUS	intron	35951291	35951385	1	-	.	ID=g10730.t3.intron1;Parent=g10730.t3;
OY727108.1_Ormia_ochracea_genome_assembly,_chromosome:_4	AUGUSTUS	CDS	35951386	35951602	1	-	2	ID=g10730.t3.CDS2;Parent=g10730.t3;
OY727108.1_Ormia_ochracea_genome_assembly,_chromosome:_4	AUGUSTUS	exon	35951386	35951602	.	-	.	ID=g10730.t3.exon2;Parent=g10730.t3;
OY727108.1_Ormia_ochracea_genome_assembly,_chromosome:_4	AUGUSTUS	intron	35951603	35951907	1	-	.	ID=g10730.t3.intron2;Parent=g10730.t3;
OY727108.1_Ormia_ochracea_genome_assembly,_chromosome:_4	AUGUSTUS	CDS	35951908	35952338	1	-	1	ID=g10730.t3.CDS3;Parent=g10730.t3;
OY727108.1_Ormia_ochracea_genome_assembly,_chromosome:_4	AUGUSTUS	exon	35951908	35952338	.	-	.	ID=g10730.t3.exon3;Parent=g10730.t3;
OY727108.1_Ormia_ochracea_genome_assembly,_chromosome:_4	AUGUSTUS	intron	35952339	35952402	1	-	.	ID=g10730.t3.intron3;Parent=g10730.t3;
OY727108.1_Ormia_ochracea_genome_assembly,_chromosome:_4	AUGUSTUS	CDS	35952403	35953040	1	-	0	ID=g10730.t3.CDS4;Parent=g10730.t3;
OY727108.1_Ormia_ochracea_genome_assembly,_chromosome:_4	AUGUSTUS	exon	35952403	35953040	.	-	.	ID=g10730.t3.exon4;Parent=g10730.t3;
OY727108.1_Ormia_ochracea_genome_assembly,_chromosome:_4	AUGUSTUS	start_codon	35953038	35953040	.	-	0	ID=g10730.t3.start1;Parent=g10730.t3;
OY727108.1_Ormia_ochracea_genome_assembly,_chromosome:_4	AUGUSTUS	gene	35955112	35960997	.	-	.	ID=g10731;
OY727108.1_Ormia_ochracea_genome_assembly,_chromosome:_4	AUGUSTUS	mRNA	35955112	35960997	1	-	.	ID=g10731.t1;Parent=g10731;
OY727108.1_Ormia_ochracea_genome_assembly,_chromosome:_4	AUGUSTUS	stop_codon	35955112	35955114	.	-	0	ID=g10731.t1.stop1;Parent=g10731.t1;
OY727108.1_Ormia_ochracea_genome_assembly,_chromosome:_4	AUGUSTUS	CDS	35955112	35955681	1	-	0	ID=g10731.t1.CDS1;Parent=g10731.t1;
OY727108.1_Ormia_ochracea_genome_assembly,_chromosome:_4	AUGUSTUS	exon	35955112	35955681	.	-	.	ID=g10731.t1.exon1;Parent=g10731.t1;
OY727108.1_Ormia_ochracea_genome_assembly,_chromosome:_4	AUGUSTUS	intron	35955682	35955749	1	-	.	ID=g10731.t1.intron1;Parent=g10731.t1;
OY727108.1_Ormia_ochracea_genome_assembly,_chromosome:_4	AUGUSTUS	CDS	35955750	35956268	1	-	0	ID=g10731.t1.CDS2;Parent=g10731.t1;
OY727108.1_Ormia_ochracea_genome_assembly,_chromosome:_4	AUGUSTUS	exon	35955750	35956268	.	-	.	ID=g10731.t1.exon2;Parent=g10731.t1;
OY727108.1_Ormia_ochracea_genome_assembly,_chromosome:_4	AUGUSTUS	intron	35956269	35956826	1	-	.	ID=g10731.t1.intron2;Parent=g10731.t1;
OY727108.1_Ormia_ochracea_genome_assembly,_chromosome:_4	AUGUSTUS	CDS	35956827	35957910	1	-	1	ID=g10731.t1.CDS3;Parent=g10731.t1;
OY727108.1_Ormia_ochracea_genome_assembly,_chromosome:_4	AUGUSTUS	exon	35956827	35957910	.	-	.	ID=g10731.t1.exon3;Parent=g10731.t1;
OY727108.1_Ormia_ochracea_genome_assembly,_chromosome:_4	AUGUSTUS	intron	35957911	35960794	1	-	.	ID=g10731.t1.intron3;Parent=g10731.t1;
OY727108.1_Ormia_ochracea_genome_assembly,_chromosome:_4	AUGUSTUS	CDS	35960795	35960997	1	-	0	ID=g10731.t1.CDS4;Parent=g10731.t1;
OY727108.1_Ormia_ochracea_genome_assembly,_chromosome:_4	AUGUSTUS	exon	35960795	35960997	.	-	.	ID=g10731.t1.exon4;Parent=g10731.t1;
OY727108.1_Ormia_ochracea_genome_assembly,_chromosome:_4	AUGUSTUS	start_codon	35960995	35960997	.	-	0	ID=g10731.t1.start1;Parent=g10731.t1;
OY727108.1_Ormia_ochracea_genome_assembly,_chromosome:_4	AUGUSTUS	mRNA	35955112	35960997	0.63	-	.	ID=g10731.t2;Parent=g10731;
OY727108.1_Ormia_ochracea_genome_assembly,_chromosome:_4	AUGUSTUS	stop_codon	35955112	35955114	.	-	0	ID=g10731.t2.stop1;Parent=g10731.t2;
OY727108.1_Ormia_ochracea_genome_assembly,_chromosome:_4	AUGUSTUS	CDS	35955112	35955681	1	-	0	ID=g10731.t2.CDS1;Parent=g10731.t2;
OY727108.1_Ormia_ochracea_genome_assembly,_chromosome:_4	AUGUSTUS	exon	35955112	35955681	.	-	.	ID=g10731.t2.exon1;Parent=g10731.t2;
OY727108.1_Ormia_ochracea_genome_assembly,_chromosome:_4	AUGUSTUS	intron	35955682	35955749	1	-	.	ID=g10731.t2.intron1;Parent=g10731.t2;
OY727108.1_Ormia_ochracea_genome_assembly,_chromosome:_4	AUGUSTUS	CDS	35955750	35956268	1	-	0	ID=g10731.t2.CDS2;Parent=g10731.t2;
OY727108.1_Ormia_ochracea_genome_assembly,_chromosome:_4	AUGUSTUS	exon	35955750	35956268	.	-	.	ID=g10731.t2.exon2;Parent=g10731.t2;
OY727108.1_Ormia_ochracea_genome_assembly,_chromosome:_4	AUGUSTUS	intron	35956269	35956826	1	-	.	ID=g10731.t2.intron2;Parent=g10731.t2;
OY727108.1_Ormia_ochracea_genome_assembly,_chromosome:_4	AUGUSTUS	CDS	35956827	35957910	1	-	1	ID=g10731.t2.CDS3;Parent=g10731.t2;
OY727108.1_Ormia_ochracea_genome_assembly,_chromosome:_4	AUGUSTUS	exon	35956827	35957910	.	-	.	ID=g10731.t2.exon3;Parent=g10731.t2;
OY727108.1_Ormia_ochracea_genome_assembly,_chromosome:_4	AUGUSTUS	intron	35957911	35958711	1	-	.	ID=g10731.t2.intron3;Parent=g10731.t2;
OY727108.1_Ormia_ochracea_genome_assembly,_chromosome:_4	AUGUSTUS	CDS	35958712	35958891	0.63	-	1	ID=g10731.t2.CDS4;Parent=g10731.t2;
OY727108.1_Ormia_ochracea_genome_assembly,_chromosome:_4	AUGUSTUS	exon	35958712	35958891	.	-	.	ID=g10731.t2.exon4;Parent=g10731.t2;
OY727108.1_Ormia_ochracea_genome_assembly,_chromosome:_4	AUGUSTUS	intron	35958892	35960794	0.63	-	.	ID=g10731.t2.intron4;Parent=g10731.t2;
OY727108.1_Ormia_ochracea_genome_assembly,_chromosome:_4	AUGUSTUS	CDS	35960795	35960997	0.99	-	0	ID=g10731.t2.CDS5;Parent=g10731.t2;
OY727108.1_Ormia_ochracea_genome_assembly,_chromosome:_4	AUGUSTUS	exon	35960795	35960997	.	-	.	ID=g10731.t2.exon5;Parent=g10731.t2;
OY727108.1_Ormia_ochracea_genome_assembly,_chromosome:_4	AUGUSTUS	start_codon	35960995	35960997	.	-	0	ID=g10731.t2.start1;Parent=g10731.t2;
OY727108.1_Ormia_ochracea_genome_assembly,_chromosome:_4	AUGUSTUS	gene	35962065	35963033	.	-	.	ID=g10732;
OY727108.1_Ormia_ochracea_genome_assembly,_chromosome:_4	AUGUSTUS	mRNA	35962065	35963033	0.47	-	.	ID=g10732.t1;Parent=g10732;
OY727108.1_Ormia_ochracea_genome_assembly,_chromosome:_4	AUGUSTUS	stop_codon	35962065	35962067	.	-	0	ID=g10732.t1.stop1;Parent=g10732.t1;
OY727108.1_Ormia_ochracea_genome_assembly,_chromosome:_4	AUGUSTUS	CDS	35962065	35962201	0.99	-	2	ID=g10732.t1.CDS1;Parent=g10732.t1;
OY727108.1_Ormia_ochracea_genome_assembly,_chromosome:_4	AUGUSTUS	exon	35962065	35962201	.	-	.	ID=g10732.t1.exon1;Parent=g10732.t1;
OY727108.1_Ormia_ochracea_genome_assembly,_chromosome:_4	AUGUSTUS	intron	35962202	35962801	0.79	-	.	ID=g10732.t1.intron1;Parent=g10732.t1;
OY727108.1_Ormia_ochracea_genome_assembly,_chromosome:_4	AUGUSTUS	CDS	35962802	35963033	0.47	-	0	ID=g10732.t1.CDS2;Parent=g10732.t1;
OY727108.1_Ormia_ochracea_genome_assembly,_chromosome:_4	AUGUSTUS	exon	35962802	35963033	.	-	.	ID=g10732.t1.exon2;Parent=g10732.t1;
OY727108.1_Ormia_ochracea_genome_assembly,_chromosome:_4	AUGUSTUS	start_codon	35963031	35963033	.	-	0	ID=g10732.t1.start1;Parent=g10732.t1;
OY727108.1_Ormia_ochracea_genome_assembly,_chromosome:_4	AUGUSTUS	mRNA	35962791	35963033	0.45	-	.	ID=g10732.t2;Parent=g10732;
OY727108.1_Ormia_ochracea_genome_assembly,_chromosome:_4	AUGUSTUS	stop_codon	35962791	35962793	.	-	0	ID=g10732.t2.stop1;Parent=g10732.t2;
OY727108.1_Ormia_ochracea_genome_assembly,_chromosome:_4	AUGUSTUS	CDS	35962791	35963033	0.45	-	0	ID=g10732.t2.CDS1;Parent=g10732.t2;
OY727108.1_Ormia_ochracea_genome_assembly,_chromosome:_4	AUGUSTUS	exon	35962791	35963033	.	-	.	ID=g10732.t2.exon1;Parent=g10732.t2;
OY727108.1_Ormia_ochracea_genome_assembly,_chromosome:_4	AUGUSTUS	start_codon	35963031	35963033	.	-	0	ID=g10732.t2.start1;Parent=g10732.t2;
OY727108.1_Ormia_ochracea_genome_assembly,_chromosome:_4	AUGUSTUS	gene	35963874	35974381	.	-	.	ID=g10733;
OY727108.1_Ormia_ochracea_genome_assembly,_chromosome:_4	AUGUSTUS	mRNA	35963874	35974381	.	-	.	ID=g10733.t1;Parent=g10733;
OY727108.1_Ormia_ochracea_genome_assembly,_chromosome:_4	AUGUSTUS	stop_codon	35963874	35963876	.	-	0	ID=g10733.t1.stop1;Parent=g10733.t1;
OY727108.1_Ormia_ochracea_genome_assembly,_chromosome:_4	AUGUSTUS	CDS	35963874	35964088	1	-	2	ID=g10733.t1.CDS1;Parent=g10733.t1;
OY727108.1_Ormia_ochracea_genome_assembly,_chromosome:_4	AUGUSTUS	exon	35963874	35964088	.	-	.	ID=g10733.t1.exon1;Parent=g10733.t1;
OY727108.1_Ormia_ochracea_genome_assembly,_chromosome:_4	AUGUSTUS	intron	35964089	35968680	.	-	.	ID=g10733.t1.intron1;Parent=g10733.t1;
OY727108.1_Ormia_ochracea_genome_assembly,_chromosome:_4	AUGUSTUS	CDS	35968681	35968720	0.01	-	0	ID=g10733.t1.CDS2;Parent=g10733.t1;
OY727108.1_Ormia_ochracea_genome_assembly,_chromosome:_4	AUGUSTUS	exon	35968681	35968720	.	-	.	ID=g10733.t1.exon2;Parent=g10733.t1;
OY727108.1_Ormia_ochracea_genome_assembly,_chromosome:_4	AUGUSTUS	intron	35968721	35969312	.	-	.	ID=g10733.t1.intron2;Parent=g10733.t1;
OY727108.1_Ormia_ochracea_genome_assembly,_chromosome:_4	AUGUSTUS	CDS	35969313	35969574	1	-	1	ID=g10733.t1.CDS3;Parent=g10733.t1;
OY727108.1_Ormia_ochracea_genome_assembly,_chromosome:_4	AUGUSTUS	exon	35969313	35969574	.	-	.	ID=g10733.t1.exon3;Parent=g10733.t1;
OY727108.1_Ormia_ochracea_genome_assembly,_chromosome:_4	AUGUSTUS	intron	35969575	35974361	.	-	.	ID=g10733.t1.intron3;Parent=g10733.t1;
OY727108.1_Ormia_ochracea_genome_assembly,_chromosome:_4	AUGUSTUS	CDS	35974362	35974381	0.02	-	0	ID=g10733.t1.CDS4;Parent=g10733.t1;
OY727108.1_Ormia_ochracea_genome_assembly,_chromosome:_4	AUGUSTUS	exon	35974362	35974381	.	-	.	ID=g10733.t1.exon4;Parent=g10733.t1;
OY727108.1_Ormia_ochracea_genome_assembly,_chromosome:_4	AUGUSTUS	start_codon	35974379	35974381	.	-	0	ID=g10733.t1.start1;Parent=g10733.t1;
OY727108.1_Ormia_ochracea_genome_assembly,_chromosome:_4	AUGUSTUS	gene	35976809	35983197	.	+	.	ID=g10734;
OY727108.1_Ormia_ochracea_genome_assembly,_chromosome:_4	AUGUSTUS	mRNA	35976809	35983197	1	+	.	ID=g10734.t1;Parent=g10734;
OY727108.1_Ormia_ochracea_genome_assembly,_chromosome:_4	AUGUSTUS	start_codon	35976809	35976811	.	+	0	ID=g10734.t1.start1;Parent=g10734.t1;
OY727108.1_Ormia_ochracea_genome_assembly,_chromosome:_4	AUGUSTUS	CDS	35976809	35976882	1	+	0	ID=g10734.t1.CDS1;Parent=g10734.t1;
OY727108.1_Ormia_ochracea_genome_assembly,_chromosome:_4	AUGUSTUS	exon	35976809	35976882	.	+	.	ID=g10734.t1.exon1;Parent=g10734.t1;
OY727108.1_Ormia_ochracea_genome_assembly,_chromosome:_4	AUGUSTUS	intron	35976883	35976940	1	+	.	ID=g10734.t1.intron1;Parent=g10734.t1;
OY727108.1_Ormia_ochracea_genome_assembly,_chromosome:_4	AUGUSTUS	CDS	35976941	35977355	1	+	1	ID=g10734.t1.CDS2;Parent=g10734.t1;
OY727108.1_Ormia_ochracea_genome_assembly,_chromosome:_4	AUGUSTUS	exon	35976941	35977355	.	+	.	ID=g10734.t1.exon2;Parent=g10734.t1;
OY727108.1_Ormia_ochracea_genome_assembly,_chromosome:_4	AUGUSTUS	intron	35977356	35978017	1	+	.	ID=g10734.t1.intron2;Parent=g10734.t1;
OY727108.1_Ormia_ochracea_genome_assembly,_chromosome:_4	AUGUSTUS	CDS	35978018	35978838	1	+	0	ID=g10734.t1.CDS3;Parent=g10734.t1;
OY727108.1_Ormia_ochracea_genome_assembly,_chromosome:_4	AUGUSTUS	exon	35978018	35978838	.	+	.	ID=g10734.t1.exon3;Parent=g10734.t1;
OY727108.1_Ormia_ochracea_genome_assembly,_chromosome:_4	AUGUSTUS	intron	35978839	35979170	1	+	.	ID=g10734.t1.intron3;Parent=g10734.t1;
OY727108.1_Ormia_ochracea_genome_assembly,_chromosome:_4	AUGUSTUS	CDS	35979171	35979432	1	+	1	ID=g10734.t1.CDS4;Parent=g10734.t1;
OY727108.1_Ormia_ochracea_genome_assembly,_chromosome:_4	AUGUSTUS	exon	35979171	35979432	.	+	.	ID=g10734.t1.exon4;Parent=g10734.t1;
OY727108.1_Ormia_ochracea_genome_assembly,_chromosome:_4	AUGUSTUS	intron	35979433	35979931	1	+	.	ID=g10734.t1.intron4;Parent=g10734.t1;
OY727108.1_Ormia_ochracea_genome_assembly,_chromosome:_4	AUGUSTUS	CDS	35979932	35980205	1	+	0	ID=g10734.t1.CDS5;Parent=g10734.t1;
OY727108.1_Ormia_ochracea_genome_assembly,_chromosome:_4	AUGUSTUS	exon	35979932	35980205	.	+	.	ID=g10734.t1.exon5;Parent=g10734.t1;
OY727108.1_Ormia_ochracea_genome_assembly,_chromosome:_4	AUGUSTUS	intron	35980206	35980272	1	+	.	ID=g10734.t1.intron5;Parent=g10734.t1;
OY727108.1_Ormia_ochracea_genome_assembly,_chromosome:_4	AUGUSTUS	CDS	35980273	35980360	1	+	2	ID=g10734.t1.CDS6;Parent=g10734.t1;
OY727108.1_Ormia_ochracea_genome_assembly,_chromosome:_4	AUGUSTUS	exon	35980273	35980360	.	+	.	ID=g10734.t1.exon6;Parent=g10734.t1;
OY727108.1_Ormia_ochracea_genome_assembly,_chromosome:_4	AUGUSTUS	intron	35980361	35980745	1	+	.	ID=g10734.t1.intron6;Parent=g10734.t1;
OY727108.1_Ormia_ochracea_genome_assembly,_chromosome:_4	AUGUSTUS	CDS	35980746	35981820	1	+	1	ID=g10734.t1.CDS7;Parent=g10734.t1;
OY727108.1_Ormia_ochracea_genome_assembly,_chromosome:_4	AUGUSTUS	exon	35980746	35981820	.	+	.	ID=g10734.t1.exon7;Parent=g10734.t1;
OY727108.1_Ormia_ochracea_genome_assembly,_chromosome:_4	AUGUSTUS	intron	35981821	35982040	1	+	.	ID=g10734.t1.intron7;Parent=g10734.t1;
OY727108.1_Ormia_ochracea_genome_assembly,_chromosome:_4	AUGUSTUS	CDS	35982041	35982553	1	+	0	ID=g10734.t1.CDS8;Parent=g10734.t1;
OY727108.1_Ormia_ochracea_genome_assembly,_chromosome:_4	AUGUSTUS	exon	35982041	35982553	.	+	.	ID=g10734.t1.exon8;Parent=g10734.t1;
OY727108.1_Ormia_ochracea_genome_assembly,_chromosome:_4	AUGUSTUS	intron	35982554	35982663	1	+	.	ID=g10734.t1.intron8;Parent=g10734.t1;
OY727108.1_Ormia_ochracea_genome_assembly,_chromosome:_4	AUGUSTUS	CDS	35982664	35983197	1	+	0	ID=g10734.t1.CDS9;Parent=g10734.t1;
OY727108.1_Ormia_ochracea_genome_assembly,_chromosome:_4	AUGUSTUS	exon	35982664	35983197	.	+	.	ID=g10734.t1.exon9;Parent=g10734.t1;
OY727108.1_Ormia_ochracea_genome_assembly,_chromosome:_4	AUGUSTUS	stop_codon	35983195	35983197	.	+	0	ID=g10734.t1.stop1;Parent=g10734.t1;
OY727108.1_Ormia_ochracea_genome_assembly,_chromosome:_4	AUGUSTUS	gene	35985075	35992265	.	+	.	ID=g10735;
OY727108.1_Ormia_ochracea_genome_assembly,_chromosome:_4	AUGUSTUS	mRNA	35985075	35992265	1	+	.	ID=g10735.t1;Parent=g10735;
OY727108.1_Ormia_ochracea_genome_assembly,_chromosome:_4	AUGUSTUS	start_codon	35985075	35985077	.	+	0	ID=g10735.t1.start1;Parent=g10735.t1;
OY727108.1_Ormia_ochracea_genome_assembly,_chromosome:_4	AUGUSTUS	CDS	35985075	35985142	1	+	0	ID=g10735.t1.CDS1;Parent=g10735.t1;
OY727108.1_Ormia_ochracea_genome_assembly,_chromosome:_4	AUGUSTUS	exon	35985075	35985142	.	+	.	ID=g10735.t1.exon1;Parent=g10735.t1;
OY727108.1_Ormia_ochracea_genome_assembly,_chromosome:_4	AUGUSTUS	intron	35985143	35985229	1	+	.	ID=g10735.t1.intron1;Parent=g10735.t1;
OY727108.1_Ormia_ochracea_genome_assembly,_chromosome:_4	AUGUSTUS	CDS	35985230	35985635	1	+	1	ID=g10735.t1.CDS2;Parent=g10735.t1;
OY727108.1_Ormia_ochracea_genome_assembly,_chromosome:_4	AUGUSTUS	exon	35985230	35985635	.	+	.	ID=g10735.t1.exon2;Parent=g10735.t1;
OY727108.1_Ormia_ochracea_genome_assembly,_chromosome:_4	AUGUSTUS	intron	35985636	35986830	1	+	.	ID=g10735.t1.intron2;Parent=g10735.t1;
OY727108.1_Ormia_ochracea_genome_assembly,_chromosome:_4	AUGUSTUS	CDS	35986831	35987651	1	+	0	ID=g10735.t1.CDS3;Parent=g10735.t1;
OY727108.1_Ormia_ochracea_genome_assembly,_chromosome:_4	AUGUSTUS	exon	35986831	35987651	.	+	.	ID=g10735.t1.exon3;Parent=g10735.t1;
OY727108.1_Ormia_ochracea_genome_assembly,_chromosome:_4	AUGUSTUS	intron	35987652	35987906	1	+	.	ID=g10735.t1.intron3;Parent=g10735.t1;
OY727108.1_Ormia_ochracea_genome_assembly,_chromosome:_4	AUGUSTUS	CDS	35987907	35988168	1	+	1	ID=g10735.t1.CDS4;Parent=g10735.t1;
OY727108.1_Ormia_ochracea_genome_assembly,_chromosome:_4	AUGUSTUS	exon	35987907	35988168	.	+	.	ID=g10735.t1.exon4;Parent=g10735.t1;
OY727108.1_Ormia_ochracea_genome_assembly,_chromosome:_4	AUGUSTUS	intron	35988169	35988228	1	+	.	ID=g10735.t1.intron4;Parent=g10735.t1;
OY727108.1_Ormia_ochracea_genome_assembly,_chromosome:_4	AUGUSTUS	CDS	35988229	35988496	1	+	0	ID=g10735.t1.CDS5;Parent=g10735.t1;
OY727108.1_Ormia_ochracea_genome_assembly,_chromosome:_4	AUGUSTUS	exon	35988229	35988496	.	+	.	ID=g10735.t1.exon5;Parent=g10735.t1;
OY727108.1_Ormia_ochracea_genome_assembly,_chromosome:_4	AUGUSTUS	intron	35988497	35988557	1	+	.	ID=g10735.t1.intron5;Parent=g10735.t1;
OY727108.1_Ormia_ochracea_genome_assembly,_chromosome:_4	AUGUSTUS	CDS	35988558	35988645	1	+	2	ID=g10735.t1.CDS6;Parent=g10735.t1;
OY727108.1_Ormia_ochracea_genome_assembly,_chromosome:_4	AUGUSTUS	exon	35988558	35988645	.	+	.	ID=g10735.t1.exon6;Parent=g10735.t1;
OY727108.1_Ormia_ochracea_genome_assembly,_chromosome:_4	AUGUSTUS	intron	35988646	35989409	1	+	.	ID=g10735.t1.intron6;Parent=g10735.t1;
OY727108.1_Ormia_ochracea_genome_assembly,_chromosome:_4	AUGUSTUS	CDS	35989410	35990493	1	+	1	ID=g10735.t1.CDS7;Parent=g10735.t1;
OY727108.1_Ormia_ochracea_genome_assembly,_chromosome:_4	AUGUSTUS	exon	35989410	35990493	.	+	.	ID=g10735.t1.exon7;Parent=g10735.t1;
OY727108.1_Ormia_ochracea_genome_assembly,_chromosome:_4	AUGUSTUS	intron	35990494	35991200	1	+	.	ID=g10735.t1.intron7;Parent=g10735.t1;
OY727108.1_Ormia_ochracea_genome_assembly,_chromosome:_4	AUGUSTUS	CDS	35991201	35991719	1	+	0	ID=g10735.t1.CDS8;Parent=g10735.t1;
OY727108.1_Ormia_ochracea_genome_assembly,_chromosome:_4	AUGUSTUS	exon	35991201	35991719	.	+	.	ID=g10735.t1.exon8;Parent=g10735.t1;
OY727108.1_Ormia_ochracea_genome_assembly,_chromosome:_4	AUGUSTUS	intron	35991720	35991776	1	+	.	ID=g10735.t1.intron8;Parent=g10735.t1;
OY727108.1_Ormia_ochracea_genome_assembly,_chromosome:_4	AUGUSTUS	CDS	35991777	35992265	1	+	0	ID=g10735.t1.CDS9;Parent=g10735.t1;
OY727108.1_Ormia_ochracea_genome_assembly,_chromosome:_4	AUGUSTUS	exon	35991777	35992265	.	+	.	ID=g10735.t1.exon9;Parent=g10735.t1;
OY727108.1_Ormia_ochracea_genome_assembly,_chromosome:_4	AUGUSTUS	stop_codon	35992263	35992265	.	+	0	ID=g10735.t1.stop1;Parent=g10735.t1;
OY727108.1_Ormia_ochracea_genome_assembly,_chromosome:_4	AUGUSTUS	gene	35998780	36001037	.	+	.	ID=g10736;
OY727108.1_Ormia_ochracea_genome_assembly,_chromosome:_4	AUGUSTUS	mRNA	35998780	36001037	1	+	.	ID=g10736.t1;Parent=g10736;
OY727108.1_Ormia_ochracea_genome_assembly,_chromosome:_4	AUGUSTUS	start_codon	35998780	35998782	.	+	0	ID=g10736.t1.start1;Parent=g10736.t1;
OY727108.1_Ormia_ochracea_genome_assembly,_chromosome:_4	AUGUSTUS	CDS	35998780	35998962	1	+	0	ID=g10736.t1.CDS1;Parent=g10736.t1;
OY727108.1_Ormia_ochracea_genome_assembly,_chromosome:_4	AUGUSTUS	exon	35998780	35998962	.	+	.	ID=g10736.t1.exon1;Parent=g10736.t1;
OY727108.1_Ormia_ochracea_genome_assembly,_chromosome:_4	AUGUSTUS	intron	35998963	35999629	1	+	.	ID=g10736.t1.intron1;Parent=g10736.t1;
OY727108.1_Ormia_ochracea_genome_assembly,_chromosome:_4	AUGUSTUS	CDS	35999630	35999766	1	+	0	ID=g10736.t1.CDS2;Parent=g10736.t1;
OY727108.1_Ormia_ochracea_genome_assembly,_chromosome:_4	AUGUSTUS	exon	35999630	35999766	.	+	.	ID=g10736.t1.exon2;Parent=g10736.t1;
OY727108.1_Ormia_ochracea_genome_assembly,_chromosome:_4	AUGUSTUS	intron	35999767	35999827	1	+	.	ID=g10736.t1.intron2;Parent=g10736.t1;
OY727108.1_Ormia_ochracea_genome_assembly,_chromosome:_4	AUGUSTUS	CDS	35999828	36000218	1	+	1	ID=g10736.t1.CDS3;Parent=g10736.t1;
OY727108.1_Ormia_ochracea_genome_assembly,_chromosome:_4	AUGUSTUS	exon	35999828	36000218	.	+	.	ID=g10736.t1.exon3;Parent=g10736.t1;
OY727108.1_Ormia_ochracea_genome_assembly,_chromosome:_4	AUGUSTUS	intron	36000219	36000392	1	+	.	ID=g10736.t1.intron3;Parent=g10736.t1;
OY727108.1_Ormia_ochracea_genome_assembly,_chromosome:_4	AUGUSTUS	CDS	36000393	36000780	1	+	0	ID=g10736.t1.CDS4;Parent=g10736.t1;
OY727108.1_Ormia_ochracea_genome_assembly,_chromosome:_4	AUGUSTUS	exon	36000393	36000780	.	+	.	ID=g10736.t1.exon4;Parent=g10736.t1;
OY727108.1_Ormia_ochracea_genome_assembly,_chromosome:_4	AUGUSTUS	intron	36000781	36000843	1	+	.	ID=g10736.t1.intron4;Parent=g10736.t1;
OY727108.1_Ormia_ochracea_genome_assembly,_chromosome:_4	AUGUSTUS	CDS	36000844	36001037	1	+	2	ID=g10736.t1.CDS5;Parent=g10736.t1;
OY727108.1_Ormia_ochracea_genome_assembly,_chromosome:_4	AUGUSTUS	exon	36000844	36001037	.	+	.	ID=g10736.t1.exon5;Parent=g10736.t1;
OY727108.1_Ormia_ochracea_genome_assembly,_chromosome:_4	AUGUSTUS	stop_codon	36001035	36001037	.	+	0	ID=g10736.t1.stop1;Parent=g10736.t1;
OY727108.1_Ormia_ochracea_genome_assembly,_chromosome:_4	AUGUSTUS	gene	36001095	36013961	.	-	.	ID=g10737;
OY727108.1_Ormia_ochracea_genome_assembly,_chromosome:_4	AUGUSTUS	mRNA	36001095	36013961	1	-	.	ID=g10737.t1;Parent=g10737;
OY727108.1_Ormia_ochracea_genome_assembly,_chromosome:_4	AUGUSTUS	stop_codon	36001095	36001097	.	-	0	ID=g10737.t1.stop1;Parent=g10737.t1;
OY727108.1_Ormia_ochracea_genome_assembly,_chromosome:_4	AUGUSTUS	CDS	36001095	36001271	1	-	0	ID=g10737.t1.CDS1;Parent=g10737.t1;
OY727108.1_Ormia_ochracea_genome_assembly,_chromosome:_4	AUGUSTUS	exon	36001095	36001271	.	-	.	ID=g10737.t1.exon1;Parent=g10737.t1;
OY727108.1_Ormia_ochracea_genome_assembly,_chromosome:_4	AUGUSTUS	intron	36001272	36001338	1	-	.	ID=g10737.t1.intron1;Parent=g10737.t1;
OY727108.1_Ormia_ochracea_genome_assembly,_chromosome:_4	AUGUSTUS	CDS	36001339	36002070	1	-	0	ID=g10737.t1.CDS2;Parent=g10737.t1;
OY727108.1_Ormia_ochracea_genome_assembly,_chromosome:_4	AUGUSTUS	exon	36001339	36002070	.	-	.	ID=g10737.t1.exon2;Parent=g10737.t1;
OY727108.1_Ormia_ochracea_genome_assembly,_chromosome:_4	AUGUSTUS	intron	36002071	36002965	1	-	.	ID=g10737.t1.intron2;Parent=g10737.t1;
OY727108.1_Ormia_ochracea_genome_assembly,_chromosome:_4	AUGUSTUS	CDS	36002966	36003331	1	-	0	ID=g10737.t1.CDS3;Parent=g10737.t1;
OY727108.1_Ormia_ochracea_genome_assembly,_chromosome:_4	AUGUSTUS	exon	36002966	36003331	.	-	.	ID=g10737.t1.exon3;Parent=g10737.t1;
OY727108.1_Ormia_ochracea_genome_assembly,_chromosome:_4	AUGUSTUS	intron	36003332	36003389	1	-	.	ID=g10737.t1.intron3;Parent=g10737.t1;
OY727108.1_Ormia_ochracea_genome_assembly,_chromosome:_4	AUGUSTUS	CDS	36003390	36003552	1	-	1	ID=g10737.t1.CDS4;Parent=g10737.t1;
OY727108.1_Ormia_ochracea_genome_assembly,_chromosome:_4	AUGUSTUS	exon	36003390	36003552	.	-	.	ID=g10737.t1.exon4;Parent=g10737.t1;
OY727108.1_Ormia_ochracea_genome_assembly,_chromosome:_4	AUGUSTUS	intron	36003553	36003612	1	-	.	ID=g10737.t1.intron4;Parent=g10737.t1;
OY727108.1_Ormia_ochracea_genome_assembly,_chromosome:_4	AUGUSTUS	CDS	36003613	36004463	1	-	0	ID=g10737.t1.CDS5;Parent=g10737.t1;
OY727108.1_Ormia_ochracea_genome_assembly,_chromosome:_4	AUGUSTUS	exon	36003613	36004463	.	-	.	ID=g10737.t1.exon5;Parent=g10737.t1;
OY727108.1_Ormia_ochracea_genome_assembly,_chromosome:_4	AUGUSTUS	intron	36004464	36004590	1	-	.	ID=g10737.t1.intron5;Parent=g10737.t1;
OY727108.1_Ormia_ochracea_genome_assembly,_chromosome:_4	AUGUSTUS	CDS	36004591	36004701	1	-	0	ID=g10737.t1.CDS6;Parent=g10737.t1;
OY727108.1_Ormia_ochracea_genome_assembly,_chromosome:_4	AUGUSTUS	exon	36004591	36004701	.	-	.	ID=g10737.t1.exon6;Parent=g10737.t1;
OY727108.1_Ormia_ochracea_genome_assembly,_chromosome:_4	AUGUSTUS	intron	36004702	36004765	1	-	.	ID=g10737.t1.intron6;Parent=g10737.t1;
OY727108.1_Ormia_ochracea_genome_assembly,_chromosome:_4	AUGUSTUS	CDS	36004766	36005372	1	-	1	ID=g10737.t1.CDS7;Parent=g10737.t1;
OY727108.1_Ormia_ochracea_genome_assembly,_chromosome:_4	AUGUSTUS	exon	36004766	36005372	.	-	.	ID=g10737.t1.exon7;Parent=g10737.t1;
OY727108.1_Ormia_ochracea_genome_assembly,_chromosome:_4	AUGUSTUS	intron	36005373	36005435	1	-	.	ID=g10737.t1.intron7;Parent=g10737.t1;
OY727108.1_Ormia_ochracea_genome_assembly,_chromosome:_4	AUGUSTUS	CDS	36005436	36005803	1	-	0	ID=g10737.t1.CDS8;Parent=g10737.t1;
OY727108.1_Ormia_ochracea_genome_assembly,_chromosome:_4	AUGUSTUS	exon	36005436	36005803	.	-	.	ID=g10737.t1.exon8;Parent=g10737.t1;
OY727108.1_Ormia_ochracea_genome_assembly,_chromosome:_4	AUGUSTUS	intron	36005804	36006002	1	-	.	ID=g10737.t1.intron8;Parent=g10737.t1;
OY727108.1_Ormia_ochracea_genome_assembly,_chromosome:_4	AUGUSTUS	CDS	36006003	36006203	1	-	0	ID=g10737.t1.CDS9;Parent=g10737.t1;
OY727108.1_Ormia_ochracea_genome_assembly,_chromosome:_4	AUGUSTUS	exon	36006003	36006203	.	-	.	ID=g10737.t1.exon9;Parent=g10737.t1;
OY727108.1_Ormia_ochracea_genome_assembly,_chromosome:_4	AUGUSTUS	intron	36006204	36009122	1	-	.	ID=g10737.t1.intron9;Parent=g10737.t1;
OY727108.1_Ormia_ochracea_genome_assembly,_chromosome:_4	AUGUSTUS	CDS	36009123	36009968	1	-	0	ID=g10737.t1.CDS10;Parent=g10737.t1;
OY727108.1_Ormia_ochracea_genome_assembly,_chromosome:_4	AUGUSTUS	exon	36009123	36009968	.	-	.	ID=g10737.t1.exon10;Parent=g10737.t1;
OY727108.1_Ormia_ochracea_genome_assembly,_chromosome:_4	AUGUSTUS	intron	36009969	36010467	1	-	.	ID=g10737.t1.intron10;Parent=g10737.t1;
OY727108.1_Ormia_ochracea_genome_assembly,_chromosome:_4	AUGUSTUS	CDS	36010468	36010983	1	-	0	ID=g10737.t1.CDS11;Parent=g10737.t1;
OY727108.1_Ormia_ochracea_genome_assembly,_chromosome:_4	AUGUSTUS	exon	36010468	36010983	.	-	.	ID=g10737.t1.exon11;Parent=g10737.t1;
OY727108.1_Ormia_ochracea_genome_assembly,_chromosome:_4	AUGUSTUS	intron	36010984	36011040	1	-	.	ID=g10737.t1.intron11;Parent=g10737.t1;
OY727108.1_Ormia_ochracea_genome_assembly,_chromosome:_4	AUGUSTUS	CDS	36011041	36012162	1	-	0	ID=g10737.t1.CDS12;Parent=g10737.t1;
OY727108.1_Ormia_ochracea_genome_assembly,_chromosome:_4	AUGUSTUS	exon	36011041	36012162	.	-	.	ID=g10737.t1.exon12;Parent=g10737.t1;
OY727108.1_Ormia_ochracea_genome_assembly,_chromosome:_4	AUGUSTUS	intron	36012163	36012511	1	-	.	ID=g10737.t1.intron12;Parent=g10737.t1;
OY727108.1_Ormia_ochracea_genome_assembly,_chromosome:_4	AUGUSTUS	CDS	36012512	36012784	1	-	0	ID=g10737.t1.CDS13;Parent=g10737.t1;
OY727108.1_Ormia_ochracea_genome_assembly,_chromosome:_4	AUGUSTUS	exon	36012512	36012784	.	-	.	ID=g10737.t1.exon13;Parent=g10737.t1;
OY727108.1_Ormia_ochracea_genome_assembly,_chromosome:_4	AUGUSTUS	intron	36012785	36013937	1	-	.	ID=g10737.t1.intron13;Parent=g10737.t1;
OY727108.1_Ormia_ochracea_genome_assembly,_chromosome:_4	AUGUSTUS	CDS	36013938	36013961	1	-	0	ID=g10737.t1.CDS14;Parent=g10737.t1;
OY727108.1_Ormia_ochracea_genome_assembly,_chromosome:_4	AUGUSTUS	exon	36013938	36013961	.	-	.	ID=g10737.t1.exon14;Parent=g10737.t1;
OY727108.1_Ormia_ochracea_genome_assembly,_chromosome:_4	AUGUSTUS	start_codon	36013959	36013961	.	-	0	ID=g10737.t1.start1;Parent=g10737.t1;
OY727108.1_Ormia_ochracea_genome_assembly,_chromosome:_4	AUGUSTUS	gene	36054336	36055199	.	+	.	ID=g10738;
OY727108.1_Ormia_ochracea_genome_assembly,_chromosome:_4	AUGUSTUS	mRNA	36054336	36055199	1	+	.	ID=g10738.t1;Parent=g10738;
OY727108.1_Ormia_ochracea_genome_assembly,_chromosome:_4	AUGUSTUS	start_codon	36054336	36054338	.	+	0	ID=g10738.t1.start1;Parent=g10738.t1;
OY727108.1_Ormia_ochracea_genome_assembly,_chromosome:_4	AUGUSTUS	CDS	36054336	36055199	1	+	0	ID=g10738.t1.CDS1;Parent=g10738.t1;
OY727108.1_Ormia_ochracea_genome_assembly,_chromosome:_4	AUGUSTUS	exon	36054336	36055199	.	+	.	ID=g10738.t1.exon1;Parent=g10738.t1;
OY727108.1_Ormia_ochracea_genome_assembly,_chromosome:_4	AUGUSTUS	stop_codon	36055197	36055199	.	+	0	ID=g10738.t1.stop1;Parent=g10738.t1;
OY727108.1_Ormia_ochracea_genome_assembly,_chromosome:_4	AUGUSTUS	gene	36087683	36119022	.	+	.	ID=g10739;
OY727108.1_Ormia_ochracea_genome_assembly,_chromosome:_4	AUGUSTUS	mRNA	36087683	36119022	0.88	+	.	ID=g10739.t1;Parent=g10739;
OY727108.1_Ormia_ochracea_genome_assembly,_chromosome:_4	AUGUSTUS	start_codon	36087683	36087685	.	+	0	ID=g10739.t1.start1;Parent=g10739.t1;
OY727108.1_Ormia_ochracea_genome_assembly,_chromosome:_4	AUGUSTUS	CDS	36087683	36088389	0.97	+	0	ID=g10739.t1.CDS1;Parent=g10739.t1;
OY727108.1_Ormia_ochracea_genome_assembly,_chromosome:_4	AUGUSTUS	exon	36087683	36088389	.	+	.	ID=g10739.t1.exon1;Parent=g10739.t1;
OY727108.1_Ormia_ochracea_genome_assembly,_chromosome:_4	AUGUSTUS	intron	36088390	36088842	1	+	.	ID=g10739.t1.intron1;Parent=g10739.t1;
OY727108.1_Ormia_ochracea_genome_assembly,_chromosome:_4	AUGUSTUS	CDS	36088843	36088962	1	+	1	ID=g10739.t1.CDS2;Parent=g10739.t1;
OY727108.1_Ormia_ochracea_genome_assembly,_chromosome:_4	AUGUSTUS	exon	36088843	36088962	.	+	.	ID=g10739.t1.exon2;Parent=g10739.t1;
OY727108.1_Ormia_ochracea_genome_assembly,_chromosome:_4	AUGUSTUS	intron	36088963	36089339	1	+	.	ID=g10739.t1.intron2;Parent=g10739.t1;
OY727108.1_Ormia_ochracea_genome_assembly,_chromosome:_4	AUGUSTUS	CDS	36089340	36089417	0.91	+	1	ID=g10739.t1.CDS3;Parent=g10739.t1;
OY727108.1_Ormia_ochracea_genome_assembly,_chromosome:_4	AUGUSTUS	exon	36089340	36089417	.	+	.	ID=g10739.t1.exon3;Parent=g10739.t1;
OY727108.1_Ormia_ochracea_genome_assembly,_chromosome:_4	AUGUSTUS	intron	36089418	36104943	0.91	+	.	ID=g10739.t1.intron3;Parent=g10739.t1;
OY727108.1_Ormia_ochracea_genome_assembly,_chromosome:_4	AUGUSTUS	CDS	36104944	36105151	1	+	1	ID=g10739.t1.CDS4;Parent=g10739.t1;
OY727108.1_Ormia_ochracea_genome_assembly,_chromosome:_4	AUGUSTUS	exon	36104944	36105151	.	+	.	ID=g10739.t1.exon4;Parent=g10739.t1;
OY727108.1_Ormia_ochracea_genome_assembly,_chromosome:_4	AUGUSTUS	intron	36105152	36105228	1	+	.	ID=g10739.t1.intron4;Parent=g10739.t1;
OY727108.1_Ormia_ochracea_genome_assembly,_chromosome:_4	AUGUSTUS	CDS	36105229	36105465	1	+	0	ID=g10739.t1.CDS5;Parent=g10739.t1;
OY727108.1_Ormia_ochracea_genome_assembly,_chromosome:_4	AUGUSTUS	exon	36105229	36105465	.	+	.	ID=g10739.t1.exon5;Parent=g10739.t1;
OY727108.1_Ormia_ochracea_genome_assembly,_chromosome:_4	AUGUSTUS	intron	36105466	36106649	1	+	.	ID=g10739.t1.intron5;Parent=g10739.t1;
OY727108.1_Ormia_ochracea_genome_assembly,_chromosome:_4	AUGUSTUS	CDS	36106650	36106831	1	+	0	ID=g10739.t1.CDS6;Parent=g10739.t1;
OY727108.1_Ormia_ochracea_genome_assembly,_chromosome:_4	AUGUSTUS	exon	36106650	36106831	.	+	.	ID=g10739.t1.exon6;Parent=g10739.t1;
OY727108.1_Ormia_ochracea_genome_assembly,_chromosome:_4	AUGUSTUS	intron	36106832	36110155	1	+	.	ID=g10739.t1.intron6;Parent=g10739.t1;
OY727108.1_Ormia_ochracea_genome_assembly,_chromosome:_4	AUGUSTUS	CDS	36110156	36110357	1	+	1	ID=g10739.t1.CDS7;Parent=g10739.t1;
OY727108.1_Ormia_ochracea_genome_assembly,_chromosome:_4	AUGUSTUS	exon	36110156	36110357	.	+	.	ID=g10739.t1.exon7;Parent=g10739.t1;
OY727108.1_Ormia_ochracea_genome_assembly,_chromosome:_4	AUGUSTUS	intron	36110358	36110419	1	+	.	ID=g10739.t1.intron7;Parent=g10739.t1;
OY727108.1_Ormia_ochracea_genome_assembly,_chromosome:_4	AUGUSTUS	CDS	36110420	36110545	1	+	0	ID=g10739.t1.CDS8;Parent=g10739.t1;
OY727108.1_Ormia_ochracea_genome_assembly,_chromosome:_4	AUGUSTUS	exon	36110420	36110545	.	+	.	ID=g10739.t1.exon8;Parent=g10739.t1;
OY727108.1_Ormia_ochracea_genome_assembly,_chromosome:_4	AUGUSTUS	intron	36110546	36111371	1	+	.	ID=g10739.t1.intron8;Parent=g10739.t1;
OY727108.1_Ormia_ochracea_genome_assembly,_chromosome:_4	AUGUSTUS	CDS	36111372	36111514	1	+	0	ID=g10739.t1.CDS9;Parent=g10739.t1;
OY727108.1_Ormia_ochracea_genome_assembly,_chromosome:_4	AUGUSTUS	exon	36111372	36111514	.	+	.	ID=g10739.t1.exon9;Parent=g10739.t1;
OY727108.1_Ormia_ochracea_genome_assembly,_chromosome:_4	AUGUSTUS	intron	36111515	36116048	1	+	.	ID=g10739.t1.intron9;Parent=g10739.t1;
OY727108.1_Ormia_ochracea_genome_assembly,_chromosome:_4	AUGUSTUS	CDS	36116049	36119022	1	+	1	ID=g10739.t1.CDS10;Parent=g10739.t1;
OY727108.1_Ormia_ochracea_genome_assembly,_chromosome:_4	AUGUSTUS	exon	36116049	36119022	.	+	.	ID=g10739.t1.exon10;Parent=g10739.t1;
OY727108.1_Ormia_ochracea_genome_assembly,_chromosome:_4	AUGUSTUS	stop_codon	36119020	36119022	.	+	0	ID=g10739.t1.stop1;Parent=g10739.t1;
OY727108.1_Ormia_ochracea_genome_assembly,_chromosome:_4	AUGUSTUS	mRNA	36087683	36119022	0.98	+	.	ID=g10739.t2;Parent=g10739;
OY727108.1_Ormia_ochracea_genome_assembly,_chromosome:_4	AUGUSTUS	start_codon	36087683	36087685	.	+	0	ID=g10739.t2.start1;Parent=g10739.t2;
OY727108.1_Ormia_ochracea_genome_assembly,_chromosome:_4	AUGUSTUS	CDS	36087683	36088389	0.98	+	0	ID=g10739.t2.CDS1;Parent=g10739.t2;
OY727108.1_Ormia_ochracea_genome_assembly,_chromosome:_4	AUGUSTUS	exon	36087683	36088389	.	+	.	ID=g10739.t2.exon1;Parent=g10739.t2;
OY727108.1_Ormia_ochracea_genome_assembly,_chromosome:_4	AUGUSTUS	intron	36088390	36088842	1	+	.	ID=g10739.t2.intron1;Parent=g10739.t2;
OY727108.1_Ormia_ochracea_genome_assembly,_chromosome:_4	AUGUSTUS	CDS	36088843	36088962	1	+	1	ID=g10739.t2.CDS2;Parent=g10739.t2;
OY727108.1_Ormia_ochracea_genome_assembly,_chromosome:_4	AUGUSTUS	exon	36088843	36088962	.	+	.	ID=g10739.t2.exon2;Parent=g10739.t2;
OY727108.1_Ormia_ochracea_genome_assembly,_chromosome:_4	AUGUSTUS	intron	36088963	36089339	1	+	.	ID=g10739.t2.intron2;Parent=g10739.t2;
OY727108.1_Ormia_ochracea_genome_assembly,_chromosome:_4	AUGUSTUS	CDS	36089340	36089507	1	+	1	ID=g10739.t2.CDS3;Parent=g10739.t2;
OY727108.1_Ormia_ochracea_genome_assembly,_chromosome:_4	AUGUSTUS	exon	36089340	36089507	.	+	.	ID=g10739.t2.exon3;Parent=g10739.t2;
OY727108.1_Ormia_ochracea_genome_assembly,_chromosome:_4	AUGUSTUS	intron	36089508	36104943	1	+	.	ID=g10739.t2.intron3;Parent=g10739.t2;
OY727108.1_Ormia_ochracea_genome_assembly,_chromosome:_4	AUGUSTUS	CDS	36104944	36105151	1	+	1	ID=g10739.t2.CDS4;Parent=g10739.t2;
OY727108.1_Ormia_ochracea_genome_assembly,_chromosome:_4	AUGUSTUS	exon	36104944	36105151	.	+	.	ID=g10739.t2.exon4;Parent=g10739.t2;
OY727108.1_Ormia_ochracea_genome_assembly,_chromosome:_4	AUGUSTUS	intron	36105152	36105228	1	+	.	ID=g10739.t2.intron4;Parent=g10739.t2;
OY727108.1_Ormia_ochracea_genome_assembly,_chromosome:_4	AUGUSTUS	CDS	36105229	36105465	1	+	0	ID=g10739.t2.CDS5;Parent=g10739.t2;
OY727108.1_Ormia_ochracea_genome_assembly,_chromosome:_4	AUGUSTUS	exon	36105229	36105465	.	+	.	ID=g10739.t2.exon5;Parent=g10739.t2;
OY727108.1_Ormia_ochracea_genome_assembly,_chromosome:_4	AUGUSTUS	intron	36105466	36106649	1	+	.	ID=g10739.t2.intron5;Parent=g10739.t2;
OY727108.1_Ormia_ochracea_genome_assembly,_chromosome:_4	AUGUSTUS	CDS	36106650	36106831	1	+	0	ID=g10739.t2.CDS6;Parent=g10739.t2;
OY727108.1_Ormia_ochracea_genome_assembly,_chromosome:_4	AUGUSTUS	exon	36106650	36106831	.	+	.	ID=g10739.t2.exon6;Parent=g10739.t2;
OY727108.1_Ormia_ochracea_genome_assembly,_chromosome:_4	AUGUSTUS	intron	36106832	36110155	1	+	.	ID=g10739.t2.intron6;Parent=g10739.t2;
OY727108.1_Ormia_ochracea_genome_assembly,_chromosome:_4	AUGUSTUS	CDS	36110156	36110357	1	+	1	ID=g10739.t2.CDS7;Parent=g10739.t2;
OY727108.1_Ormia_ochracea_genome_assembly,_chromosome:_4	AUGUSTUS	exon	36110156	36110357	.	+	.	ID=g10739.t2.exon7;Parent=g10739.t2;
OY727108.1_Ormia_ochracea_genome_assembly,_chromosome:_4	AUGUSTUS	intron	36110358	36110419	1	+	.	ID=g10739.t2.intron7;Parent=g10739.t2;
OY727108.1_Ormia_ochracea_genome_assembly,_chromosome:_4	AUGUSTUS	CDS	36110420	36110545	1	+	0	ID=g10739.t2.CDS8;Parent=g10739.t2;
OY727108.1_Ormia_ochracea_genome_assembly,_chromosome:_4	AUGUSTUS	exon	36110420	36110545	.	+	.	ID=g10739.t2.exon8;Parent=g10739.t2;
OY727108.1_Ormia_ochracea_genome_assembly,_chromosome:_4	AUGUSTUS	intron	36110546	36111371	1	+	.	ID=g10739.t2.intron8;Parent=g10739.t2;
OY727108.1_Ormia_ochracea_genome_assembly,_chromosome:_4	AUGUSTUS	CDS	36111372	36111514	1	+	0	ID=g10739.t2.CDS9;Parent=g10739.t2;
OY727108.1_Ormia_ochracea_genome_assembly,_chromosome:_4	AUGUSTUS	exon	36111372	36111514	.	+	.	ID=g10739.t2.exon9;Parent=g10739.t2;
OY727108.1_Ormia_ochracea_genome_assembly,_chromosome:_4	AUGUSTUS	intron	36111515	36116048	1	+	.	ID=g10739.t2.intron9;Parent=g10739.t2;
OY727108.1_Ormia_ochracea_genome_assembly,_chromosome:_4	AUGUSTUS	CDS	36116049	36119022	1	+	1	ID=g10739.t2.CDS10;Parent=g10739.t2;
OY727108.1_Ormia_ochracea_genome_assembly,_chromosome:_4	AUGUSTUS	exon	36116049	36119022	.	+	.	ID=g10739.t2.exon10;Parent=g10739.t2;
OY727108.1_Ormia_ochracea_genome_assembly,_chromosome:_4	AUGUSTUS	stop_codon	36119020	36119022	.	+	0	ID=g10739.t2.stop1;Parent=g10739.t2;
OY727108.1_Ormia_ochracea_genome_assembly,_chromosome:_4	AUGUSTUS	gene	36124366	36139528	.	+	.	ID=g10740;
OY727108.1_Ormia_ochracea_genome_assembly,_chromosome:_4	AUGUSTUS	mRNA	36124366	36139528	1	+	.	ID=g10740.t1;Parent=g10740;
OY727108.1_Ormia_ochracea_genome_assembly,_chromosome:_4	AUGUSTUS	start_codon	36124366	36124368	.	+	0	ID=g10740.t1.start1;Parent=g10740.t1;
OY727108.1_Ormia_ochracea_genome_assembly,_chromosome:_4	AUGUSTUS	CDS	36124366	36124412	1	+	0	ID=g10740.t1.CDS1;Parent=g10740.t1;
OY727108.1_Ormia_ochracea_genome_assembly,_chromosome:_4	AUGUSTUS	exon	36124366	36124412	.	+	.	ID=g10740.t1.exon1;Parent=g10740.t1;
OY727108.1_Ormia_ochracea_genome_assembly,_chromosome:_4	AUGUSTUS	intron	36124413	36136943	1	+	.	ID=g10740.t1.intron1;Parent=g10740.t1;
OY727108.1_Ormia_ochracea_genome_assembly,_chromosome:_4	AUGUSTUS	CDS	36136944	36137166	1	+	1	ID=g10740.t1.CDS2;Parent=g10740.t1;
OY727108.1_Ormia_ochracea_genome_assembly,_chromosome:_4	AUGUSTUS	exon	36136944	36137166	.	+	.	ID=g10740.t1.exon2;Parent=g10740.t1;
OY727108.1_Ormia_ochracea_genome_assembly,_chromosome:_4	AUGUSTUS	intron	36137167	36137316	1	+	.	ID=g10740.t1.intron2;Parent=g10740.t1;
OY727108.1_Ormia_ochracea_genome_assembly,_chromosome:_4	AUGUSTUS	CDS	36137317	36137408	1	+	0	ID=g10740.t1.CDS3;Parent=g10740.t1;
OY727108.1_Ormia_ochracea_genome_assembly,_chromosome:_4	AUGUSTUS	exon	36137317	36137408	.	+	.	ID=g10740.t1.exon3;Parent=g10740.t1;
OY727108.1_Ormia_ochracea_genome_assembly,_chromosome:_4	AUGUSTUS	intron	36137409	36137828	1	+	.	ID=g10740.t1.intron3;Parent=g10740.t1;
OY727108.1_Ormia_ochracea_genome_assembly,_chromosome:_4	AUGUSTUS	CDS	36137829	36137960	1	+	1	ID=g10740.t1.CDS4;Parent=g10740.t1;
OY727108.1_Ormia_ochracea_genome_assembly,_chromosome:_4	AUGUSTUS	exon	36137829	36137960	.	+	.	ID=g10740.t1.exon4;Parent=g10740.t1;
OY727108.1_Ormia_ochracea_genome_assembly,_chromosome:_4	AUGUSTUS	intron	36137961	36138109	1	+	.	ID=g10740.t1.intron4;Parent=g10740.t1;
OY727108.1_Ormia_ochracea_genome_assembly,_chromosome:_4	AUGUSTUS	CDS	36138110	36138383	1	+	1	ID=g10740.t1.CDS5;Parent=g10740.t1;
OY727108.1_Ormia_ochracea_genome_assembly,_chromosome:_4	AUGUSTUS	exon	36138110	36138383	.	+	.	ID=g10740.t1.exon5;Parent=g10740.t1;
OY727108.1_Ormia_ochracea_genome_assembly,_chromosome:_4	AUGUSTUS	intron	36138384	36138451	1	+	.	ID=g10740.t1.intron5;Parent=g10740.t1;
OY727108.1_Ormia_ochracea_genome_assembly,_chromosome:_4	AUGUSTUS	CDS	36138452	36138684	1	+	0	ID=g10740.t1.CDS6;Parent=g10740.t1;
OY727108.1_Ormia_ochracea_genome_assembly,_chromosome:_4	AUGUSTUS	exon	36138452	36138684	.	+	.	ID=g10740.t1.exon6;Parent=g10740.t1;
OY727108.1_Ormia_ochracea_genome_assembly,_chromosome:_4	AUGUSTUS	intron	36138685	36139401	1	+	.	ID=g10740.t1.intron6;Parent=g10740.t1;
OY727108.1_Ormia_ochracea_genome_assembly,_chromosome:_4	AUGUSTUS	CDS	36139402	36139528	1	+	1	ID=g10740.t1.CDS7;Parent=g10740.t1;
OY727108.1_Ormia_ochracea_genome_assembly,_chromosome:_4	AUGUSTUS	exon	36139402	36139528	.	+	.	ID=g10740.t1.exon7;Parent=g10740.t1;
OY727108.1_Ormia_ochracea_genome_assembly,_chromosome:_4	AUGUSTUS	stop_codon	36139526	36139528	.	+	0	ID=g10740.t1.stop1;Parent=g10740.t1;
OY727108.1_Ormia_ochracea_genome_assembly,_chromosome:_4	AUGUSTUS	mRNA	36124366	36139528	1	+	.	ID=g10740.t2;Parent=g10740;
OY727108.1_Ormia_ochracea_genome_assembly,_chromosome:_4	AUGUSTUS	start_codon	36124366	36124368	.	+	0	ID=g10740.t2.start1;Parent=g10740.t2;
OY727108.1_Ormia_ochracea_genome_assembly,_chromosome:_4	AUGUSTUS	CDS	36124366	36124412	1	+	0	ID=g10740.t2.CDS1;Parent=g10740.t2;
OY727108.1_Ormia_ochracea_genome_assembly,_chromosome:_4	AUGUSTUS	exon	36124366	36124412	.	+	.	ID=g10740.t2.exon1;Parent=g10740.t2;
OY727108.1_Ormia_ochracea_genome_assembly,_chromosome:_4	AUGUSTUS	intron	36124413	36136943	1	+	.	ID=g10740.t2.intron1;Parent=g10740.t2;
OY727108.1_Ormia_ochracea_genome_assembly,_chromosome:_4	AUGUSTUS	CDS	36136944	36137166	1	+	1	ID=g10740.t2.CDS2;Parent=g10740.t2;
OY727108.1_Ormia_ochracea_genome_assembly,_chromosome:_4	AUGUSTUS	exon	36136944	36137166	.	+	.	ID=g10740.t2.exon2;Parent=g10740.t2;
OY727108.1_Ormia_ochracea_genome_assembly,_chromosome:_4	AUGUSTUS	intron	36137167	36137337	1	+	.	ID=g10740.t2.intron2;Parent=g10740.t2;
OY727108.1_Ormia_ochracea_genome_assembly,_chromosome:_4	AUGUSTUS	CDS	36137338	36137408	1	+	0	ID=g10740.t2.CDS3;Parent=g10740.t2;
OY727108.1_Ormia_ochracea_genome_assembly,_chromosome:_4	AUGUSTUS	exon	36137338	36137408	.	+	.	ID=g10740.t2.exon3;Parent=g10740.t2;
OY727108.1_Ormia_ochracea_genome_assembly,_chromosome:_4	AUGUSTUS	intron	36137409	36137828	1	+	.	ID=g10740.t2.intron3;Parent=g10740.t2;
OY727108.1_Ormia_ochracea_genome_assembly,_chromosome:_4	AUGUSTUS	CDS	36137829	36137960	1	+	1	ID=g10740.t2.CDS4;Parent=g10740.t2;
OY727108.1_Ormia_ochracea_genome_assembly,_chromosome:_4	AUGUSTUS	exon	36137829	36137960	.	+	.	ID=g10740.t2.exon4;Parent=g10740.t2;
OY727108.1_Ormia_ochracea_genome_assembly,_chromosome:_4	AUGUSTUS	intron	36137961	36138109	1	+	.	ID=g10740.t2.intron4;Parent=g10740.t2;
OY727108.1_Ormia_ochracea_genome_assembly,_chromosome:_4	AUGUSTUS	CDS	36138110	36138383	1	+	1	ID=g10740.t2.CDS5;Parent=g10740.t2;
OY727108.1_Ormia_ochracea_genome_assembly,_chromosome:_4	AUGUSTUS	exon	36138110	36138383	.	+	.	ID=g10740.t2.exon5;Parent=g10740.t2;
OY727108.1_Ormia_ochracea_genome_assembly,_chromosome:_4	AUGUSTUS	intron	36138384	36138451	1	+	.	ID=g10740.t2.intron5;Parent=g10740.t2;
OY727108.1_Ormia_ochracea_genome_assembly,_chromosome:_4	AUGUSTUS	CDS	36138452	36138684	1	+	0	ID=g10740.t2.CDS6;Parent=g10740.t2;
OY727108.1_Ormia_ochracea_genome_assembly,_chromosome:_4	AUGUSTUS	exon	36138452	36138684	.	+	.	ID=g10740.t2.exon6;Parent=g10740.t2;
OY727108.1_Ormia_ochracea_genome_assembly,_chromosome:_4	AUGUSTUS	intron	36138685	36139401	1	+	.	ID=g10740.t2.intron6;Parent=g10740.t2;
OY727108.1_Ormia_ochracea_genome_assembly,_chromosome:_4	AUGUSTUS	CDS	36139402	36139528	1	+	1	ID=g10740.t2.CDS7;Parent=g10740.t2;
OY727108.1_Ormia_ochracea_genome_assembly,_chromosome:_4	AUGUSTUS	exon	36139402	36139528	.	+	.	ID=g10740.t2.exon7;Parent=g10740.t2;
OY727108.1_Ormia_ochracea_genome_assembly,_chromosome:_4	AUGUSTUS	stop_codon	36139526	36139528	.	+	0	ID=g10740.t2.stop1;Parent=g10740.t2;
OY727108.1_Ormia_ochracea_genome_assembly,_chromosome:_4	AUGUSTUS	gene	36143578	36144125	.	-	.	ID=g10741;
OY727108.1_Ormia_ochracea_genome_assembly,_chromosome:_4	AUGUSTUS	mRNA	36143578	36144125	1	-	.	ID=g10741.t1;Parent=g10741;
OY727108.1_Ormia_ochracea_genome_assembly,_chromosome:_4	AUGUSTUS	stop_codon	36143578	36143580	.	-	0	ID=g10741.t1.stop1;Parent=g10741.t1;
OY727108.1_Ormia_ochracea_genome_assembly,_chromosome:_4	AUGUSTUS	CDS	36143578	36143781	1	-	0	ID=g10741.t1.CDS1;Parent=g10741.t1;
OY727108.1_Ormia_ochracea_genome_assembly,_chromosome:_4	AUGUSTUS	exon	36143578	36143781	.	-	.	ID=g10741.t1.exon1;Parent=g10741.t1;
OY727108.1_Ormia_ochracea_genome_assembly,_chromosome:_4	AUGUSTUS	intron	36143782	36143844	1	-	.	ID=g10741.t1.intron1;Parent=g10741.t1;
OY727108.1_Ormia_ochracea_genome_assembly,_chromosome:_4	AUGUSTUS	CDS	36143845	36144008	1	-	2	ID=g10741.t1.CDS2;Parent=g10741.t1;
OY727108.1_Ormia_ochracea_genome_assembly,_chromosome:_4	AUGUSTUS	exon	36143845	36144008	.	-	.	ID=g10741.t1.exon2;Parent=g10741.t1;
OY727108.1_Ormia_ochracea_genome_assembly,_chromosome:_4	AUGUSTUS	intron	36144009	36144061	1	-	.	ID=g10741.t1.intron2;Parent=g10741.t1;
OY727108.1_Ormia_ochracea_genome_assembly,_chromosome:_4	AUGUSTUS	CDS	36144062	36144125	1	-	0	ID=g10741.t1.CDS3;Parent=g10741.t1;
OY727108.1_Ormia_ochracea_genome_assembly,_chromosome:_4	AUGUSTUS	exon	36144062	36144125	.	-	.	ID=g10741.t1.exon3;Parent=g10741.t1;
OY727108.1_Ormia_ochracea_genome_assembly,_chromosome:_4	AUGUSTUS	start_codon	36144123	36144125	.	-	0	ID=g10741.t1.start1;Parent=g10741.t1;
OY727108.1_Ormia_ochracea_genome_assembly,_chromosome:_4	AUGUSTUS	gene	36144892	36146139	.	+	.	ID=g10742;
OY727108.1_Ormia_ochracea_genome_assembly,_chromosome:_4	AUGUSTUS	mRNA	36144892	36146139	1	+	.	ID=g10742.t1;Parent=g10742;
OY727108.1_Ormia_ochracea_genome_assembly,_chromosome:_4	AUGUSTUS	start_codon	36144892	36144894	.	+	0	ID=g10742.t1.start1;Parent=g10742.t1;
OY727108.1_Ormia_ochracea_genome_assembly,_chromosome:_4	AUGUSTUS	CDS	36144892	36145231	1	+	0	ID=g10742.t1.CDS1;Parent=g10742.t1;
OY727108.1_Ormia_ochracea_genome_assembly,_chromosome:_4	AUGUSTUS	exon	36144892	36145231	.	+	.	ID=g10742.t1.exon1;Parent=g10742.t1;
OY727108.1_Ormia_ochracea_genome_assembly,_chromosome:_4	AUGUSTUS	intron	36145232	36145294	1	+	.	ID=g10742.t1.intron1;Parent=g10742.t1;
OY727108.1_Ormia_ochracea_genome_assembly,_chromosome:_4	AUGUSTUS	CDS	36145295	36146139	1	+	2	ID=g10742.t1.CDS2;Parent=g10742.t1;
OY727108.1_Ormia_ochracea_genome_assembly,_chromosome:_4	AUGUSTUS	exon	36145295	36146139	.	+	.	ID=g10742.t1.exon2;Parent=g10742.t1;
OY727108.1_Ormia_ochracea_genome_assembly,_chromosome:_4	AUGUSTUS	stop_codon	36146137	36146139	.	+	0	ID=g10742.t1.stop1;Parent=g10742.t1;
OY727108.1_Ormia_ochracea_genome_assembly,_chromosome:_4	AUGUSTUS	gene	36146643	36147591	.	-	.	ID=g10743;
OY727108.1_Ormia_ochracea_genome_assembly,_chromosome:_4	AUGUSTUS	mRNA	36146643	36147591	0.88	-	.	ID=g10743.t1;Parent=g10743;
OY727108.1_Ormia_ochracea_genome_assembly,_chromosome:_4	AUGUSTUS	stop_codon	36146643	36146645	.	-	0	ID=g10743.t1.stop1;Parent=g10743.t1;
OY727108.1_Ormia_ochracea_genome_assembly,_chromosome:_4	AUGUSTUS	CDS	36146643	36146771	1	-	0	ID=g10743.t1.CDS1;Parent=g10743.t1;
OY727108.1_Ormia_ochracea_genome_assembly,_chromosome:_4	AUGUSTUS	exon	36146643	36146771	.	-	.	ID=g10743.t1.exon1;Parent=g10743.t1;
OY727108.1_Ormia_ochracea_genome_assembly,_chromosome:_4	AUGUSTUS	intron	36146772	36146970	1	-	.	ID=g10743.t1.intron1;Parent=g10743.t1;
OY727108.1_Ormia_ochracea_genome_assembly,_chromosome:_4	AUGUSTUS	CDS	36146971	36147288	0.97	-	0	ID=g10743.t1.CDS2;Parent=g10743.t1;
OY727108.1_Ormia_ochracea_genome_assembly,_chromosome:_4	AUGUSTUS	exon	36146971	36147288	.	-	.	ID=g10743.t1.exon2;Parent=g10743.t1;
OY727108.1_Ormia_ochracea_genome_assembly,_chromosome:_4	AUGUSTUS	intron	36147289	36147588	0.88	-	.	ID=g10743.t1.intron2;Parent=g10743.t1;
OY727108.1_Ormia_ochracea_genome_assembly,_chromosome:_4	AUGUSTUS	CDS	36147589	36147591	0.91	-	0	ID=g10743.t1.CDS3;Parent=g10743.t1;
OY727108.1_Ormia_ochracea_genome_assembly,_chromosome:_4	AUGUSTUS	exon	36147589	36147591	.	-	.	ID=g10743.t1.exon3;Parent=g10743.t1;
OY727108.1_Ormia_ochracea_genome_assembly,_chromosome:_4	AUGUSTUS	start_codon	36147589	36147591	.	-	0	ID=g10743.t1.start1;Parent=g10743.t1;
OY727108.1_Ormia_ochracea_genome_assembly,_chromosome:_4	AUGUSTUS	gene	36148742	36151863	.	+	.	ID=g10744;
OY727108.1_Ormia_ochracea_genome_assembly,_chromosome:_4	AUGUSTUS	mRNA	36148742	36151863	1	+	.	ID=g10744.t1;Parent=g10744;
OY727108.1_Ormia_ochracea_genome_assembly,_chromosome:_4	AUGUSTUS	start_codon	36148742	36148744	.	+	0	ID=g10744.t1.start1;Parent=g10744.t1;
OY727108.1_Ormia_ochracea_genome_assembly,_chromosome:_4	AUGUSTUS	CDS	36148742	36148802	1	+	0	ID=g10744.t1.CDS1;Parent=g10744.t1;
OY727108.1_Ormia_ochracea_genome_assembly,_chromosome:_4	AUGUSTUS	exon	36148742	36148802	.	+	.	ID=g10744.t1.exon1;Parent=g10744.t1;
OY727108.1_Ormia_ochracea_genome_assembly,_chromosome:_4	AUGUSTUS	intron	36148803	36149181	1	+	.	ID=g10744.t1.intron1;Parent=g10744.t1;
OY727108.1_Ormia_ochracea_genome_assembly,_chromosome:_4	AUGUSTUS	CDS	36149182	36149400	1	+	2	ID=g10744.t1.CDS2;Parent=g10744.t1;
OY727108.1_Ormia_ochracea_genome_assembly,_chromosome:_4	AUGUSTUS	exon	36149182	36149400	.	+	.	ID=g10744.t1.exon2;Parent=g10744.t1;
OY727108.1_Ormia_ochracea_genome_assembly,_chromosome:_4	AUGUSTUS	intron	36149401	36149477	1	+	.	ID=g10744.t1.intron2;Parent=g10744.t1;
OY727108.1_Ormia_ochracea_genome_assembly,_chromosome:_4	AUGUSTUS	CDS	36149478	36149696	1	+	2	ID=g10744.t1.CDS3;Parent=g10744.t1;
OY727108.1_Ormia_ochracea_genome_assembly,_chromosome:_4	AUGUSTUS	exon	36149478	36149696	.	+	.	ID=g10744.t1.exon3;Parent=g10744.t1;
OY727108.1_Ormia_ochracea_genome_assembly,_chromosome:_4	AUGUSTUS	intron	36149697	36151450	1	+	.	ID=g10744.t1.intron3;Parent=g10744.t1;
OY727108.1_Ormia_ochracea_genome_assembly,_chromosome:_4	AUGUSTUS	CDS	36151451	36151863	1	+	2	ID=g10744.t1.CDS4;Parent=g10744.t1;
OY727108.1_Ormia_ochracea_genome_assembly,_chromosome:_4	AUGUSTUS	exon	36151451	36151863	.	+	.	ID=g10744.t1.exon4;Parent=g10744.t1;
OY727108.1_Ormia_ochracea_genome_assembly,_chromosome:_4	AUGUSTUS	stop_codon	36151861	36151863	.	+	0	ID=g10744.t1.stop1;Parent=g10744.t1;
OY727108.1_Ormia_ochracea_genome_assembly,_chromosome:_4	AUGUSTUS	gene	36152814	36153573	.	-	.	ID=g10745;
OY727108.1_Ormia_ochracea_genome_assembly,_chromosome:_4	AUGUSTUS	mRNA	36152814	36153573	1	-	.	ID=g10745.t1;Parent=g10745;
OY727108.1_Ormia_ochracea_genome_assembly,_chromosome:_4	AUGUSTUS	stop_codon	36152814	36152816	.	-	0	ID=g10745.t1.stop1;Parent=g10745.t1;
OY727108.1_Ormia_ochracea_genome_assembly,_chromosome:_4	AUGUSTUS	CDS	36152814	36152896	1	-	2	ID=g10745.t1.CDS1;Parent=g10745.t1;
OY727108.1_Ormia_ochracea_genome_assembly,_chromosome:_4	AUGUSTUS	exon	36152814	36152896	.	-	.	ID=g10745.t1.exon1;Parent=g10745.t1;
OY727108.1_Ormia_ochracea_genome_assembly,_chromosome:_4	AUGUSTUS	intron	36152897	36153289	1	-	.	ID=g10745.t1.intron1;Parent=g10745.t1;
OY727108.1_Ormia_ochracea_genome_assembly,_chromosome:_4	AUGUSTUS	CDS	36153290	36153396	1	-	1	ID=g10745.t1.CDS2;Parent=g10745.t1;
OY727108.1_Ormia_ochracea_genome_assembly,_chromosome:_4	AUGUSTUS	exon	36153290	36153396	.	-	.	ID=g10745.t1.exon2;Parent=g10745.t1;
OY727108.1_Ormia_ochracea_genome_assembly,_chromosome:_4	AUGUSTUS	intron	36153397	36153475	1	-	.	ID=g10745.t1.intron2;Parent=g10745.t1;
OY727108.1_Ormia_ochracea_genome_assembly,_chromosome:_4	AUGUSTUS	CDS	36153476	36153573	1	-	0	ID=g10745.t1.CDS3;Parent=g10745.t1;
OY727108.1_Ormia_ochracea_genome_assembly,_chromosome:_4	AUGUSTUS	exon	36153476	36153573	.	-	.	ID=g10745.t1.exon3;Parent=g10745.t1;
OY727108.1_Ormia_ochracea_genome_assembly,_chromosome:_4	AUGUSTUS	start_codon	36153571	36153573	.	-	0	ID=g10745.t1.start1;Parent=g10745.t1;
OY727108.1_Ormia_ochracea_genome_assembly,_chromosome:_4	AUGUSTUS	gene	36154623	36159144	.	-	.	ID=g10746;
OY727108.1_Ormia_ochracea_genome_assembly,_chromosome:_4	AUGUSTUS	mRNA	36154623	36159144	1	-	.	ID=g10746.t1;Parent=g10746;
OY727108.1_Ormia_ochracea_genome_assembly,_chromosome:_4	AUGUSTUS	stop_codon	36154623	36154625	.	-	0	ID=g10746.t1.stop1;Parent=g10746.t1;
OY727108.1_Ormia_ochracea_genome_assembly,_chromosome:_4	AUGUSTUS	CDS	36154623	36155521	1	-	2	ID=g10746.t1.CDS1;Parent=g10746.t1;
OY727108.1_Ormia_ochracea_genome_assembly,_chromosome:_4	AUGUSTUS	exon	36154623	36155521	.	-	.	ID=g10746.t1.exon1;Parent=g10746.t1;
OY727108.1_Ormia_ochracea_genome_assembly,_chromosome:_4	AUGUSTUS	intron	36155522	36156734	1	-	.	ID=g10746.t1.intron1;Parent=g10746.t1;
OY727108.1_Ormia_ochracea_genome_assembly,_chromosome:_4	AUGUSTUS	CDS	36156735	36159144	1	-	0	ID=g10746.t1.CDS2;Parent=g10746.t1;
OY727108.1_Ormia_ochracea_genome_assembly,_chromosome:_4	AUGUSTUS	exon	36156735	36159144	.	-	.	ID=g10746.t1.exon2;Parent=g10746.t1;
OY727108.1_Ormia_ochracea_genome_assembly,_chromosome:_4	AUGUSTUS	start_codon	36159142	36159144	.	-	0	ID=g10746.t1.start1;Parent=g10746.t1;
OY727108.1_Ormia_ochracea_genome_assembly,_chromosome:_4	AUGUSTUS	gene	36159741	36161726	.	+	.	ID=g10747;
OY727108.1_Ormia_ochracea_genome_assembly,_chromosome:_4	AUGUSTUS	mRNA	36159741	36161726	1	+	.	ID=g10747.t1;Parent=g10747;
OY727108.1_Ormia_ochracea_genome_assembly,_chromosome:_4	AUGUSTUS	start_codon	36159741	36159743	.	+	0	ID=g10747.t1.start1;Parent=g10747.t1;
OY727108.1_Ormia_ochracea_genome_assembly,_chromosome:_4	AUGUSTUS	CDS	36159741	36159805	1	+	0	ID=g10747.t1.CDS1;Parent=g10747.t1;
OY727108.1_Ormia_ochracea_genome_assembly,_chromosome:_4	AUGUSTUS	exon	36159741	36159805	.	+	.	ID=g10747.t1.exon1;Parent=g10747.t1;
OY727108.1_Ormia_ochracea_genome_assembly,_chromosome:_4	AUGUSTUS	intron	36159806	36159886	1	+	.	ID=g10747.t1.intron1;Parent=g10747.t1;
OY727108.1_Ormia_ochracea_genome_assembly,_chromosome:_4	AUGUSTUS	CDS	36159887	36160058	1	+	1	ID=g10747.t1.CDS2;Parent=g10747.t1;
OY727108.1_Ormia_ochracea_genome_assembly,_chromosome:_4	AUGUSTUS	exon	36159887	36160058	.	+	.	ID=g10747.t1.exon2;Parent=g10747.t1;
OY727108.1_Ormia_ochracea_genome_assembly,_chromosome:_4	AUGUSTUS	intron	36160059	36160524	1	+	.	ID=g10747.t1.intron2;Parent=g10747.t1;
OY727108.1_Ormia_ochracea_genome_assembly,_chromosome:_4	AUGUSTUS	CDS	36160525	36160740	1	+	0	ID=g10747.t1.CDS3;Parent=g10747.t1;
OY727108.1_Ormia_ochracea_genome_assembly,_chromosome:_4	AUGUSTUS	exon	36160525	36160740	.	+	.	ID=g10747.t1.exon3;Parent=g10747.t1;
OY727108.1_Ormia_ochracea_genome_assembly,_chromosome:_4	AUGUSTUS	intron	36160741	36160797	1	+	.	ID=g10747.t1.intron3;Parent=g10747.t1;
OY727108.1_Ormia_ochracea_genome_assembly,_chromosome:_4	AUGUSTUS	CDS	36160798	36161407	1	+	0	ID=g10747.t1.CDS4;Parent=g10747.t1;
OY727108.1_Ormia_ochracea_genome_assembly,_chromosome:_4	AUGUSTUS	exon	36160798	36161407	.	+	.	ID=g10747.t1.exon4;Parent=g10747.t1;
OY727108.1_Ormia_ochracea_genome_assembly,_chromosome:_4	AUGUSTUS	intron	36161408	36161478	1	+	.	ID=g10747.t1.intron4;Parent=g10747.t1;
OY727108.1_Ormia_ochracea_genome_assembly,_chromosome:_4	AUGUSTUS	CDS	36161479	36161726	1	+	2	ID=g10747.t1.CDS5;Parent=g10747.t1;
OY727108.1_Ormia_ochracea_genome_assembly,_chromosome:_4	AUGUSTUS	exon	36161479	36161726	.	+	.	ID=g10747.t1.exon5;Parent=g10747.t1;
OY727108.1_Ormia_ochracea_genome_assembly,_chromosome:_4	AUGUSTUS	stop_codon	36161724	36161726	.	+	0	ID=g10747.t1.stop1;Parent=g10747.t1;
OY727108.1_Ormia_ochracea_genome_assembly,_chromosome:_4	AUGUSTUS	gene	36161952	36164021	.	-	.	ID=g10748;
OY727108.1_Ormia_ochracea_genome_assembly,_chromosome:_4	AUGUSTUS	mRNA	36161952	36164021	1	-	.	ID=g10748.t1;Parent=g10748;
OY727108.1_Ormia_ochracea_genome_assembly,_chromosome:_4	AUGUSTUS	stop_codon	36161952	36161954	.	-	0	ID=g10748.t1.stop1;Parent=g10748.t1;
OY727108.1_Ormia_ochracea_genome_assembly,_chromosome:_4	AUGUSTUS	CDS	36161952	36162110	1	-	0	ID=g10748.t1.CDS1;Parent=g10748.t1;
OY727108.1_Ormia_ochracea_genome_assembly,_chromosome:_4	AUGUSTUS	exon	36161952	36162110	.	-	.	ID=g10748.t1.exon1;Parent=g10748.t1;
OY727108.1_Ormia_ochracea_genome_assembly,_chromosome:_4	AUGUSTUS	intron	36162111	36162293	1	-	.	ID=g10748.t1.intron1;Parent=g10748.t1;
OY727108.1_Ormia_ochracea_genome_assembly,_chromosome:_4	AUGUSTUS	CDS	36162294	36162657	1	-	1	ID=g10748.t1.CDS2;Parent=g10748.t1;
OY727108.1_Ormia_ochracea_genome_assembly,_chromosome:_4	AUGUSTUS	exon	36162294	36162657	.	-	.	ID=g10748.t1.exon2;Parent=g10748.t1;
OY727108.1_Ormia_ochracea_genome_assembly,_chromosome:_4	AUGUSTUS	intron	36162658	36162712	1	-	.	ID=g10748.t1.intron2;Parent=g10748.t1;
OY727108.1_Ormia_ochracea_genome_assembly,_chromosome:_4	AUGUSTUS	CDS	36162713	36162930	1	-	0	ID=g10748.t1.CDS3;Parent=g10748.t1;
OY727108.1_Ormia_ochracea_genome_assembly,_chromosome:_4	AUGUSTUS	exon	36162713	36162930	.	-	.	ID=g10748.t1.exon3;Parent=g10748.t1;
OY727108.1_Ormia_ochracea_genome_assembly,_chromosome:_4	AUGUSTUS	intron	36162931	36162984	1	-	.	ID=g10748.t1.intron3;Parent=g10748.t1;
OY727108.1_Ormia_ochracea_genome_assembly,_chromosome:_4	AUGUSTUS	CDS	36162985	36163632	1	-	0	ID=g10748.t1.CDS4;Parent=g10748.t1;
OY727108.1_Ormia_ochracea_genome_assembly,_chromosome:_4	AUGUSTUS	exon	36162985	36163632	.	-	.	ID=g10748.t1.exon4;Parent=g10748.t1;
OY727108.1_Ormia_ochracea_genome_assembly,_chromosome:_4	AUGUSTUS	intron	36163633	36163705	1	-	.	ID=g10748.t1.intron4;Parent=g10748.t1;
OY727108.1_Ormia_ochracea_genome_assembly,_chromosome:_4	AUGUSTUS	CDS	36163706	36163947	1	-	2	ID=g10748.t1.CDS5;Parent=g10748.t1;
OY727108.1_Ormia_ochracea_genome_assembly,_chromosome:_4	AUGUSTUS	exon	36163706	36163947	.	-	.	ID=g10748.t1.exon5;Parent=g10748.t1;
OY727108.1_Ormia_ochracea_genome_assembly,_chromosome:_4	AUGUSTUS	intron	36163948	36163999	1	-	.	ID=g10748.t1.intron5;Parent=g10748.t1;
OY727108.1_Ormia_ochracea_genome_assembly,_chromosome:_4	AUGUSTUS	CDS	36164000	36164021	1	-	0	ID=g10748.t1.CDS6;Parent=g10748.t1;
OY727108.1_Ormia_ochracea_genome_assembly,_chromosome:_4	AUGUSTUS	exon	36164000	36164021	.	-	.	ID=g10748.t1.exon6;Parent=g10748.t1;
OY727108.1_Ormia_ochracea_genome_assembly,_chromosome:_4	AUGUSTUS	start_codon	36164019	36164021	.	-	0	ID=g10748.t1.start1;Parent=g10748.t1;
OY727108.1_Ormia_ochracea_genome_assembly,_chromosome:_4	AUGUSTUS	gene	36164620	36166214	.	+	.	ID=g10749;
OY727108.1_Ormia_ochracea_genome_assembly,_chromosome:_4	AUGUSTUS	mRNA	36164620	36166214	1	+	.	ID=g10749.t1;Parent=g10749;
OY727108.1_Ormia_ochracea_genome_assembly,_chromosome:_4	AUGUSTUS	start_codon	36164620	36164622	.	+	0	ID=g10749.t1.start1;Parent=g10749.t1;
OY727108.1_Ormia_ochracea_genome_assembly,_chromosome:_4	AUGUSTUS	CDS	36164620	36164775	1	+	0	ID=g10749.t1.CDS1;Parent=g10749.t1;
OY727108.1_Ormia_ochracea_genome_assembly,_chromosome:_4	AUGUSTUS	exon	36164620	36164775	.	+	.	ID=g10749.t1.exon1;Parent=g10749.t1;
OY727108.1_Ormia_ochracea_genome_assembly,_chromosome:_4	AUGUSTUS	intron	36164776	36164838	1	+	.	ID=g10749.t1.intron1;Parent=g10749.t1;
OY727108.1_Ormia_ochracea_genome_assembly,_chromosome:_4	AUGUSTUS	CDS	36164839	36165806	1	+	0	ID=g10749.t1.CDS2;Parent=g10749.t1;
OY727108.1_Ormia_ochracea_genome_assembly,_chromosome:_4	AUGUSTUS	exon	36164839	36165806	.	+	.	ID=g10749.t1.exon2;Parent=g10749.t1;
OY727108.1_Ormia_ochracea_genome_assembly,_chromosome:_4	AUGUSTUS	intron	36165807	36165869	1	+	.	ID=g10749.t1.intron2;Parent=g10749.t1;
OY727108.1_Ormia_ochracea_genome_assembly,_chromosome:_4	AUGUSTUS	CDS	36165870	36166041	1	+	1	ID=g10749.t1.CDS3;Parent=g10749.t1;
OY727108.1_Ormia_ochracea_genome_assembly,_chromosome:_4	AUGUSTUS	exon	36165870	36166041	.	+	.	ID=g10749.t1.exon3;Parent=g10749.t1;
OY727108.1_Ormia_ochracea_genome_assembly,_chromosome:_4	AUGUSTUS	intron	36166042	36166097	1	+	.	ID=g10749.t1.intron3;Parent=g10749.t1;
OY727108.1_Ormia_ochracea_genome_assembly,_chromosome:_4	AUGUSTUS	CDS	36166098	36166214	1	+	0	ID=g10749.t1.CDS4;Parent=g10749.t1;
OY727108.1_Ormia_ochracea_genome_assembly,_chromosome:_4	AUGUSTUS	exon	36166098	36166214	.	+	.	ID=g10749.t1.exon4;Parent=g10749.t1;
OY727108.1_Ormia_ochracea_genome_assembly,_chromosome:_4	AUGUSTUS	stop_codon	36166212	36166214	.	+	0	ID=g10749.t1.stop1;Parent=g10749.t1;
OY727108.1_Ormia_ochracea_genome_assembly,_chromosome:_4	AUGUSTUS	gene	36235225	36237177	.	-	.	ID=g10750;
OY727108.1_Ormia_ochracea_genome_assembly,_chromosome:_4	AUGUSTUS	mRNA	36235225	36237177	0.9	-	.	ID=g10750.t1;Parent=g10750;
OY727108.1_Ormia_ochracea_genome_assembly,_chromosome:_4	AUGUSTUS	stop_codon	36235225	36235227	.	-	0	ID=g10750.t1.stop1;Parent=g10750.t1;
OY727108.1_Ormia_ochracea_genome_assembly,_chromosome:_4	AUGUSTUS	CDS	36235225	36235473	1	-	0	ID=g10750.t1.CDS1;Parent=g10750.t1;
OY727108.1_Ormia_ochracea_genome_assembly,_chromosome:_4	AUGUSTUS	exon	36235225	36235473	.	-	.	ID=g10750.t1.exon1;Parent=g10750.t1;
OY727108.1_Ormia_ochracea_genome_assembly,_chromosome:_4	AUGUSTUS	intron	36235474	36235530	1	-	.	ID=g10750.t1.intron1;Parent=g10750.t1;
OY727108.1_Ormia_ochracea_genome_assembly,_chromosome:_4	AUGUSTUS	CDS	36235531	36235945	0.99	-	1	ID=g10750.t1.CDS2;Parent=g10750.t1;
OY727108.1_Ormia_ochracea_genome_assembly,_chromosome:_4	AUGUSTUS	exon	36235531	36235945	.	-	.	ID=g10750.t1.exon2;Parent=g10750.t1;
OY727108.1_Ormia_ochracea_genome_assembly,_chromosome:_4	AUGUSTUS	intron	36235946	36236010	0.99	-	.	ID=g10750.t1.intron2;Parent=g10750.t1;
OY727108.1_Ormia_ochracea_genome_assembly,_chromosome:_4	AUGUSTUS	CDS	36236011	36236084	0.92	-	0	ID=g10750.t1.CDS3;Parent=g10750.t1;
OY727108.1_Ormia_ochracea_genome_assembly,_chromosome:_4	AUGUSTUS	exon	36236011	36236084	.	-	.	ID=g10750.t1.exon3;Parent=g10750.t1;
OY727108.1_Ormia_ochracea_genome_assembly,_chromosome:_4	AUGUSTUS	intron	36236085	36236124	0.9	-	.	ID=g10750.t1.intron3;Parent=g10750.t1;
OY727108.1_Ormia_ochracea_genome_assembly,_chromosome:_4	AUGUSTUS	CDS	36236125	36236503	0.9	-	1	ID=g10750.t1.CDS4;Parent=g10750.t1;
OY727108.1_Ormia_ochracea_genome_assembly,_chromosome:_4	AUGUSTUS	exon	36236125	36236503	.	-	.	ID=g10750.t1.exon4;Parent=g10750.t1;
OY727108.1_Ormia_ochracea_genome_assembly,_chromosome:_4	AUGUSTUS	intron	36236504	36236956	1	-	.	ID=g10750.t1.intron4;Parent=g10750.t1;
OY727108.1_Ormia_ochracea_genome_assembly,_chromosome:_4	AUGUSTUS	CDS	36236957	36237177	1	-	0	ID=g10750.t1.CDS5;Parent=g10750.t1;
OY727108.1_Ormia_ochracea_genome_assembly,_chromosome:_4	AUGUSTUS	exon	36236957	36237177	.	-	.	ID=g10750.t1.exon5;Parent=g10750.t1;
OY727108.1_Ormia_ochracea_genome_assembly,_chromosome:_4	AUGUSTUS	start_codon	36237175	36237177	.	-	0	ID=g10750.t1.start1;Parent=g10750.t1;
OY727108.1_Ormia_ochracea_genome_assembly,_chromosome:_4	AUGUSTUS	gene	36237520	36239090	.	+	.	ID=g10751;
OY727108.1_Ormia_ochracea_genome_assembly,_chromosome:_4	AUGUSTUS	mRNA	36237520	36239090	0.98	+	.	ID=g10751.t1;Parent=g10751;
OY727108.1_Ormia_ochracea_genome_assembly,_chromosome:_4	AUGUSTUS	start_codon	36237520	36237522	.	+	0	ID=g10751.t1.start1;Parent=g10751.t1;
OY727108.1_Ormia_ochracea_genome_assembly,_chromosome:_4	AUGUSTUS	CDS	36237520	36237609	0.98	+	0	ID=g10751.t1.CDS1;Parent=g10751.t1;
OY727108.1_Ormia_ochracea_genome_assembly,_chromosome:_4	AUGUSTUS	exon	36237520	36237609	.	+	.	ID=g10751.t1.exon1;Parent=g10751.t1;
OY727108.1_Ormia_ochracea_genome_assembly,_chromosome:_4	AUGUSTUS	intron	36237610	36238778	0.98	+	.	ID=g10751.t1.intron1;Parent=g10751.t1;
OY727108.1_Ormia_ochracea_genome_assembly,_chromosome:_4	AUGUSTUS	CDS	36238779	36239090	0.99	+	0	ID=g10751.t1.CDS2;Parent=g10751.t1;
OY727108.1_Ormia_ochracea_genome_assembly,_chromosome:_4	AUGUSTUS	exon	36238779	36239090	.	+	.	ID=g10751.t1.exon2;Parent=g10751.t1;
OY727108.1_Ormia_ochracea_genome_assembly,_chromosome:_4	AUGUSTUS	stop_codon	36239088	36239090	.	+	0	ID=g10751.t1.stop1;Parent=g10751.t1;
OY727108.1_Ormia_ochracea_genome_assembly,_chromosome:_4	AUGUSTUS	gene	36240797	36242377	.	-	.	ID=g10752;
OY727108.1_Ormia_ochracea_genome_assembly,_chromosome:_4	AUGUSTUS	mRNA	36240797	36242377	1	-	.	ID=g10752.t1;Parent=g10752;
OY727108.1_Ormia_ochracea_genome_assembly,_chromosome:_4	AUGUSTUS	stop_codon	36240797	36240799	.	-	0	ID=g10752.t1.stop1;Parent=g10752.t1;
OY727108.1_Ormia_ochracea_genome_assembly,_chromosome:_4	AUGUSTUS	CDS	36240797	36241449	1	-	2	ID=g10752.t1.CDS1;Parent=g10752.t1;
OY727108.1_Ormia_ochracea_genome_assembly,_chromosome:_4	AUGUSTUS	exon	36240797	36241449	.	-	.	ID=g10752.t1.exon1;Parent=g10752.t1;
OY727108.1_Ormia_ochracea_genome_assembly,_chromosome:_4	AUGUSTUS	intron	36241450	36241637	1	-	.	ID=g10752.t1.intron1;Parent=g10752.t1;
OY727108.1_Ormia_ochracea_genome_assembly,_chromosome:_4	AUGUSTUS	CDS	36241638	36242189	1	-	2	ID=g10752.t1.CDS2;Parent=g10752.t1;
OY727108.1_Ormia_ochracea_genome_assembly,_chromosome:_4	AUGUSTUS	exon	36241638	36242189	.	-	.	ID=g10752.t1.exon2;Parent=g10752.t1;
OY727108.1_Ormia_ochracea_genome_assembly,_chromosome:_4	AUGUSTUS	intron	36242190	36242259	1	-	.	ID=g10752.t1.intron2;Parent=g10752.t1;
OY727108.1_Ormia_ochracea_genome_assembly,_chromosome:_4	AUGUSTUS	CDS	36242260	36242377	1	-	0	ID=g10752.t1.CDS3;Parent=g10752.t1;
OY727108.1_Ormia_ochracea_genome_assembly,_chromosome:_4	AUGUSTUS	exon	36242260	36242377	.	-	.	ID=g10752.t1.exon3;Parent=g10752.t1;
OY727108.1_Ormia_ochracea_genome_assembly,_chromosome:_4	AUGUSTUS	start_codon	36242375	36242377	.	-	0	ID=g10752.t1.start1;Parent=g10752.t1;
OY727108.1_Ormia_ochracea_genome_assembly,_chromosome:_4	AUGUSTUS	gene	36249399	36254065	.	+	.	ID=g10753;
OY727108.1_Ormia_ochracea_genome_assembly,_chromosome:_4	AUGUSTUS	mRNA	36249399	36254065	0.99	+	.	ID=g10753.t1;Parent=g10753;
OY727108.1_Ormia_ochracea_genome_assembly,_chromosome:_4	AUGUSTUS	start_codon	36249399	36249401	.	+	0	ID=g10753.t1.start1;Parent=g10753.t1;
OY727108.1_Ormia_ochracea_genome_assembly,_chromosome:_4	AUGUSTUS	CDS	36249399	36249757	1	+	0	ID=g10753.t1.CDS1;Parent=g10753.t1;
OY727108.1_Ormia_ochracea_genome_assembly,_chromosome:_4	AUGUSTUS	exon	36249399	36249757	.	+	.	ID=g10753.t1.exon1;Parent=g10753.t1;
OY727108.1_Ormia_ochracea_genome_assembly,_chromosome:_4	AUGUSTUS	intron	36249758	36249832	1	+	.	ID=g10753.t1.intron1;Parent=g10753.t1;
OY727108.1_Ormia_ochracea_genome_assembly,_chromosome:_4	AUGUSTUS	CDS	36249833	36250073	1	+	1	ID=g10753.t1.CDS2;Parent=g10753.t1;
OY727108.1_Ormia_ochracea_genome_assembly,_chromosome:_4	AUGUSTUS	exon	36249833	36250073	.	+	.	ID=g10753.t1.exon2;Parent=g10753.t1;
OY727108.1_Ormia_ochracea_genome_assembly,_chromosome:_4	AUGUSTUS	intron	36250074	36250141	1	+	.	ID=g10753.t1.intron2;Parent=g10753.t1;
OY727108.1_Ormia_ochracea_genome_assembly,_chromosome:_4	AUGUSTUS	CDS	36250142	36250663	1	+	0	ID=g10753.t1.CDS3;Parent=g10753.t1;
OY727108.1_Ormia_ochracea_genome_assembly,_chromosome:_4	AUGUSTUS	exon	36250142	36250663	.	+	.	ID=g10753.t1.exon3;Parent=g10753.t1;
OY727108.1_Ormia_ochracea_genome_assembly,_chromosome:_4	AUGUSTUS	intron	36250664	36251629	1	+	.	ID=g10753.t1.intron3;Parent=g10753.t1;
OY727108.1_Ormia_ochracea_genome_assembly,_chromosome:_4	AUGUSTUS	CDS	36251630	36253489	0.99	+	0	ID=g10753.t1.CDS4;Parent=g10753.t1;
OY727108.1_Ormia_ochracea_genome_assembly,_chromosome:_4	AUGUSTUS	exon	36251630	36253489	.	+	.	ID=g10753.t1.exon4;Parent=g10753.t1;
OY727108.1_Ormia_ochracea_genome_assembly,_chromosome:_4	AUGUSTUS	intron	36253490	36253555	1	+	.	ID=g10753.t1.intron4;Parent=g10753.t1;
OY727108.1_Ormia_ochracea_genome_assembly,_chromosome:_4	AUGUSTUS	CDS	36253556	36254065	1	+	0	ID=g10753.t1.CDS5;Parent=g10753.t1;
OY727108.1_Ormia_ochracea_genome_assembly,_chromosome:_4	AUGUSTUS	exon	36253556	36254065	.	+	.	ID=g10753.t1.exon5;Parent=g10753.t1;
OY727108.1_Ormia_ochracea_genome_assembly,_chromosome:_4	AUGUSTUS	stop_codon	36254063	36254065	.	+	0	ID=g10753.t1.stop1;Parent=g10753.t1;
OY727108.1_Ormia_ochracea_genome_assembly,_chromosome:_4	AUGUSTUS	gene	36260710	36261210	.	-	.	ID=g10754;
OY727108.1_Ormia_ochracea_genome_assembly,_chromosome:_4	AUGUSTUS	mRNA	36260710	36261210	1	-	.	ID=g10754.t1;Parent=g10754;
OY727108.1_Ormia_ochracea_genome_assembly,_chromosome:_4	AUGUSTUS	stop_codon	36260710	36260712	.	-	0	ID=g10754.t1.stop1;Parent=g10754.t1;
OY727108.1_Ormia_ochracea_genome_assembly,_chromosome:_4	AUGUSTUS	CDS	36260710	36261060	1	-	0	ID=g10754.t1.CDS1;Parent=g10754.t1;
OY727108.1_Ormia_ochracea_genome_assembly,_chromosome:_4	AUGUSTUS	exon	36260710	36261060	.	-	.	ID=g10754.t1.exon1;Parent=g10754.t1;
OY727108.1_Ormia_ochracea_genome_assembly,_chromosome:_4	AUGUSTUS	intron	36261061	36261132	1	-	.	ID=g10754.t1.intron1;Parent=g10754.t1;
OY727108.1_Ormia_ochracea_genome_assembly,_chromosome:_4	AUGUSTUS	CDS	36261133	36261210	1	-	0	ID=g10754.t1.CDS2;Parent=g10754.t1;
OY727108.1_Ormia_ochracea_genome_assembly,_chromosome:_4	AUGUSTUS	exon	36261133	36261210	.	-	.	ID=g10754.t1.exon2;Parent=g10754.t1;
OY727108.1_Ormia_ochracea_genome_assembly,_chromosome:_4	AUGUSTUS	start_codon	36261208	36261210	.	-	0	ID=g10754.t1.start1;Parent=g10754.t1;
OY727108.1_Ormia_ochracea_genome_assembly,_chromosome:_4	AUGUSTUS	gene	36261844	36266185	.	+	.	ID=g10755;
OY727108.1_Ormia_ochracea_genome_assembly,_chromosome:_4	AUGUSTUS	mRNA	36261844	36266185	1	+	.	ID=g10755.t1;Parent=g10755;
OY727108.1_Ormia_ochracea_genome_assembly,_chromosome:_4	AUGUSTUS	CDS	36261844	36261846	1	+	0	ID=g10755.t1.CDS1;Parent=g10755.t1;
OY727108.1_Ormia_ochracea_genome_assembly,_chromosome:_4	AUGUSTUS	exon	36261844	36261846	.	+	.	ID=g10755.t1.exon1;Parent=g10755.t1;
OY727108.1_Ormia_ochracea_genome_assembly,_chromosome:_4	AUGUSTUS	start_codon	36261844	36261846	.	+	0	ID=g10755.t1.start1;Parent=g10755.t1;
OY727108.1_Ormia_ochracea_genome_assembly,_chromosome:_4	AUGUSTUS	intron	36261847	36261978	1	+	.	ID=g10755.t1.intron1;Parent=g10755.t1;
OY727108.1_Ormia_ochracea_genome_assembly,_chromosome:_4	AUGUSTUS	CDS	36261979	36262572	1	+	0	ID=g10755.t1.CDS2;Parent=g10755.t1;
OY727108.1_Ormia_ochracea_genome_assembly,_chromosome:_4	AUGUSTUS	exon	36261979	36262572	.	+	.	ID=g10755.t1.exon2;Parent=g10755.t1;
OY727108.1_Ormia_ochracea_genome_assembly,_chromosome:_4	AUGUSTUS	intron	36262573	36263090	1	+	.	ID=g10755.t1.intron2;Parent=g10755.t1;
OY727108.1_Ormia_ochracea_genome_assembly,_chromosome:_4	AUGUSTUS	CDS	36263091	36263332	1	+	0	ID=g10755.t1.CDS3;Parent=g10755.t1;
OY727108.1_Ormia_ochracea_genome_assembly,_chromosome:_4	AUGUSTUS	exon	36263091	36263332	.	+	.	ID=g10755.t1.exon3;Parent=g10755.t1;
OY727108.1_Ormia_ochracea_genome_assembly,_chromosome:_4	AUGUSTUS	intron	36263333	36263404	1	+	.	ID=g10755.t1.intron3;Parent=g10755.t1;
OY727108.1_Ormia_ochracea_genome_assembly,_chromosome:_4	AUGUSTUS	CDS	36263405	36265908	1	+	1	ID=g10755.t1.CDS4;Parent=g10755.t1;
OY727108.1_Ormia_ochracea_genome_assembly,_chromosome:_4	AUGUSTUS	exon	36263405	36265908	.	+	.	ID=g10755.t1.exon4;Parent=g10755.t1;
OY727108.1_Ormia_ochracea_genome_assembly,_chromosome:_4	AUGUSTUS	intron	36265909	36265976	1	+	.	ID=g10755.t1.intron4;Parent=g10755.t1;
OY727108.1_Ormia_ochracea_genome_assembly,_chromosome:_4	AUGUSTUS	CDS	36265977	36266185	1	+	2	ID=g10755.t1.CDS5;Parent=g10755.t1;
OY727108.1_Ormia_ochracea_genome_assembly,_chromosome:_4	AUGUSTUS	exon	36265977	36266185	.	+	.	ID=g10755.t1.exon5;Parent=g10755.t1;
OY727108.1_Ormia_ochracea_genome_assembly,_chromosome:_4	AUGUSTUS	stop_codon	36266183	36266185	.	+	0	ID=g10755.t1.stop1;Parent=g10755.t1;
OY727108.1_Ormia_ochracea_genome_assembly,_chromosome:_4	AUGUSTUS	gene	36268804	36269702	.	+	.	ID=g10756;
OY727108.1_Ormia_ochracea_genome_assembly,_chromosome:_4	AUGUSTUS	mRNA	36268804	36269702	1	+	.	ID=g10756.t1;Parent=g10756;
OY727108.1_Ormia_ochracea_genome_assembly,_chromosome:_4	AUGUSTUS	start_codon	36268804	36268806	.	+	0	ID=g10756.t1.start1;Parent=g10756.t1;
OY727108.1_Ormia_ochracea_genome_assembly,_chromosome:_4	AUGUSTUS	CDS	36268804	36269075	1	+	0	ID=g10756.t1.CDS1;Parent=g10756.t1;
OY727108.1_Ormia_ochracea_genome_assembly,_chromosome:_4	AUGUSTUS	exon	36268804	36269075	.	+	.	ID=g10756.t1.exon1;Parent=g10756.t1;
OY727108.1_Ormia_ochracea_genome_assembly,_chromosome:_4	AUGUSTUS	intron	36269076	36269146	1	+	.	ID=g10756.t1.intron1;Parent=g10756.t1;
OY727108.1_Ormia_ochracea_genome_assembly,_chromosome:_4	AUGUSTUS	CDS	36269147	36269702	1	+	1	ID=g10756.t1.CDS2;Parent=g10756.t1;
OY727108.1_Ormia_ochracea_genome_assembly,_chromosome:_4	AUGUSTUS	exon	36269147	36269702	.	+	.	ID=g10756.t1.exon2;Parent=g10756.t1;
OY727108.1_Ormia_ochracea_genome_assembly,_chromosome:_4	AUGUSTUS	stop_codon	36269700	36269702	.	+	0	ID=g10756.t1.stop1;Parent=g10756.t1;
OY727108.1_Ormia_ochracea_genome_assembly,_chromosome:_4	AUGUSTUS	gene	36282383	36304305	.	+	.	ID=g10757;
OY727108.1_Ormia_ochracea_genome_assembly,_chromosome:_4	AUGUSTUS	mRNA	36282383	36304305	1	+	.	ID=g10757.t1;Parent=g10757;
OY727108.1_Ormia_ochracea_genome_assembly,_chromosome:_4	AUGUSTUS	start_codon	36282383	36282385	.	+	0	ID=g10757.t1.start1;Parent=g10757.t1;
OY727108.1_Ormia_ochracea_genome_assembly,_chromosome:_4	AUGUSTUS	CDS	36282383	36282479	1	+	0	ID=g10757.t1.CDS1;Parent=g10757.t1;
OY727108.1_Ormia_ochracea_genome_assembly,_chromosome:_4	AUGUSTUS	exon	36282383	36282479	.	+	.	ID=g10757.t1.exon1;Parent=g10757.t1;
OY727108.1_Ormia_ochracea_genome_assembly,_chromosome:_4	AUGUSTUS	intron	36282480	36282564	1	+	.	ID=g10757.t1.intron1;Parent=g10757.t1;
OY727108.1_Ormia_ochracea_genome_assembly,_chromosome:_4	AUGUSTUS	CDS	36282565	36283344	1	+	2	ID=g10757.t1.CDS2;Parent=g10757.t1;
OY727108.1_Ormia_ochracea_genome_assembly,_chromosome:_4	AUGUSTUS	exon	36282565	36283344	.	+	.	ID=g10757.t1.exon2;Parent=g10757.t1;
OY727108.1_Ormia_ochracea_genome_assembly,_chromosome:_4	AUGUSTUS	intron	36283345	36283436	1	+	.	ID=g10757.t1.intron2;Parent=g10757.t1;
OY727108.1_Ormia_ochracea_genome_assembly,_chromosome:_4	AUGUSTUS	CDS	36283437	36284178	1	+	2	ID=g10757.t1.CDS3;Parent=g10757.t1;
OY727108.1_Ormia_ochracea_genome_assembly,_chromosome:_4	AUGUSTUS	exon	36283437	36284178	.	+	.	ID=g10757.t1.exon3;Parent=g10757.t1;
OY727108.1_Ormia_ochracea_genome_assembly,_chromosome:_4	AUGUSTUS	intron	36284179	36284800	1	+	.	ID=g10757.t1.intron3;Parent=g10757.t1;
OY727108.1_Ormia_ochracea_genome_assembly,_chromosome:_4	AUGUSTUS	CDS	36284801	36284942	1	+	1	ID=g10757.t1.CDS4;Parent=g10757.t1;
OY727108.1_Ormia_ochracea_genome_assembly,_chromosome:_4	AUGUSTUS	exon	36284801	36284942	.	+	.	ID=g10757.t1.exon4;Parent=g10757.t1;
OY727108.1_Ormia_ochracea_genome_assembly,_chromosome:_4	AUGUSTUS	intron	36284943	36285025	1	+	.	ID=g10757.t1.intron4;Parent=g10757.t1;
OY727108.1_Ormia_ochracea_genome_assembly,_chromosome:_4	AUGUSTUS	CDS	36285026	36285534	1	+	0	ID=g10757.t1.CDS5;Parent=g10757.t1;
OY727108.1_Ormia_ochracea_genome_assembly,_chromosome:_4	AUGUSTUS	exon	36285026	36285534	.	+	.	ID=g10757.t1.exon5;Parent=g10757.t1;
OY727108.1_Ormia_ochracea_genome_assembly,_chromosome:_4	AUGUSTUS	intron	36285535	36286277	1	+	.	ID=g10757.t1.intron5;Parent=g10757.t1;
OY727108.1_Ormia_ochracea_genome_assembly,_chromosome:_4	AUGUSTUS	CDS	36286278	36286476	1	+	1	ID=g10757.t1.CDS6;Parent=g10757.t1;
OY727108.1_Ormia_ochracea_genome_assembly,_chromosome:_4	AUGUSTUS	exon	36286278	36286476	.	+	.	ID=g10757.t1.exon6;Parent=g10757.t1;
OY727108.1_Ormia_ochracea_genome_assembly,_chromosome:_4	AUGUSTUS	intron	36286477	36287074	1	+	.	ID=g10757.t1.intron6;Parent=g10757.t1;
OY727108.1_Ormia_ochracea_genome_assembly,_chromosome:_4	AUGUSTUS	CDS	36287075	36287202	1	+	0	ID=g10757.t1.CDS7;Parent=g10757.t1;
OY727108.1_Ormia_ochracea_genome_assembly,_chromosome:_4	AUGUSTUS	exon	36287075	36287202	.	+	.	ID=g10757.t1.exon7;Parent=g10757.t1;
OY727108.1_Ormia_ochracea_genome_assembly,_chromosome:_4	AUGUSTUS	intron	36287203	36287892	1	+	.	ID=g10757.t1.intron7;Parent=g10757.t1;
OY727108.1_Ormia_ochracea_genome_assembly,_chromosome:_4	AUGUSTUS	CDS	36287893	36288046	1	+	1	ID=g10757.t1.CDS8;Parent=g10757.t1;
OY727108.1_Ormia_ochracea_genome_assembly,_chromosome:_4	AUGUSTUS	exon	36287893	36288046	.	+	.	ID=g10757.t1.exon8;Parent=g10757.t1;
OY727108.1_Ormia_ochracea_genome_assembly,_chromosome:_4	AUGUSTUS	intron	36288047	36288116	1	+	.	ID=g10757.t1.intron8;Parent=g10757.t1;
OY727108.1_Ormia_ochracea_genome_assembly,_chromosome:_4	AUGUSTUS	CDS	36288117	36288272	1	+	0	ID=g10757.t1.CDS9;Parent=g10757.t1;
OY727108.1_Ormia_ochracea_genome_assembly,_chromosome:_4	AUGUSTUS	exon	36288117	36288272	.	+	.	ID=g10757.t1.exon9;Parent=g10757.t1;
OY727108.1_Ormia_ochracea_genome_assembly,_chromosome:_4	AUGUSTUS	intron	36288273	36288329	1	+	.	ID=g10757.t1.intron9;Parent=g10757.t1;
OY727108.1_Ormia_ochracea_genome_assembly,_chromosome:_4	AUGUSTUS	CDS	36288330	36288489	1	+	0	ID=g10757.t1.CDS10;Parent=g10757.t1;
OY727108.1_Ormia_ochracea_genome_assembly,_chromosome:_4	AUGUSTUS	exon	36288330	36288489	.	+	.	ID=g10757.t1.exon10;Parent=g10757.t1;
OY727108.1_Ormia_ochracea_genome_assembly,_chromosome:_4	AUGUSTUS	intron	36288490	36289173	1	+	.	ID=g10757.t1.intron10;Parent=g10757.t1;
OY727108.1_Ormia_ochracea_genome_assembly,_chromosome:_4	AUGUSTUS	CDS	36289174	36289374	1	+	2	ID=g10757.t1.CDS11;Parent=g10757.t1;
OY727108.1_Ormia_ochracea_genome_assembly,_chromosome:_4	AUGUSTUS	exon	36289174	36289374	.	+	.	ID=g10757.t1.exon11;Parent=g10757.t1;
OY727108.1_Ormia_ochracea_genome_assembly,_chromosome:_4	AUGUSTUS	intron	36289375	36290094	1	+	.	ID=g10757.t1.intron11;Parent=g10757.t1;
OY727108.1_Ormia_ochracea_genome_assembly,_chromosome:_4	AUGUSTUS	CDS	36290095	36290344	1	+	2	ID=g10757.t1.CDS12;Parent=g10757.t1;
OY727108.1_Ormia_ochracea_genome_assembly,_chromosome:_4	AUGUSTUS	exon	36290095	36290344	.	+	.	ID=g10757.t1.exon12;Parent=g10757.t1;
OY727108.1_Ormia_ochracea_genome_assembly,_chromosome:_4	AUGUSTUS	intron	36290345	36290587	1	+	.	ID=g10757.t1.intron12;Parent=g10757.t1;
OY727108.1_Ormia_ochracea_genome_assembly,_chromosome:_4	AUGUSTUS	CDS	36290588	36290734	1	+	1	ID=g10757.t1.CDS13;Parent=g10757.t1;
OY727108.1_Ormia_ochracea_genome_assembly,_chromosome:_4	AUGUSTUS	exon	36290588	36290734	.	+	.	ID=g10757.t1.exon13;Parent=g10757.t1;
OY727108.1_Ormia_ochracea_genome_assembly,_chromosome:_4	AUGUSTUS	intron	36290735	36300107	1	+	.	ID=g10757.t1.intron13;Parent=g10757.t1;
OY727108.1_Ormia_ochracea_genome_assembly,_chromosome:_4	AUGUSTUS	CDS	36300108	36300878	1	+	1	ID=g10757.t1.CDS14;Parent=g10757.t1;
OY727108.1_Ormia_ochracea_genome_assembly,_chromosome:_4	AUGUSTUS	exon	36300108	36300878	.	+	.	ID=g10757.t1.exon14;Parent=g10757.t1;
OY727108.1_Ormia_ochracea_genome_assembly,_chromosome:_4	AUGUSTUS	intron	36300879	36304217	1	+	.	ID=g10757.t1.intron14;Parent=g10757.t1;
OY727108.1_Ormia_ochracea_genome_assembly,_chromosome:_4	AUGUSTUS	CDS	36304218	36304305	1	+	1	ID=g10757.t1.CDS15;Parent=g10757.t1;
OY727108.1_Ormia_ochracea_genome_assembly,_chromosome:_4	AUGUSTUS	exon	36304218	36304305	.	+	.	ID=g10757.t1.exon15;Parent=g10757.t1;
OY727108.1_Ormia_ochracea_genome_assembly,_chromosome:_4	AUGUSTUS	stop_codon	36304303	36304305	.	+	0	ID=g10757.t1.stop1;Parent=g10757.t1;
OY727108.1_Ormia_ochracea_genome_assembly,_chromosome:_4	AUGUSTUS	gene	36310940	36313714	.	-	.	ID=g10758;
OY727108.1_Ormia_ochracea_genome_assembly,_chromosome:_4	AUGUSTUS	mRNA	36310940	36313714	0.83	-	.	ID=g10758.t1;Parent=g10758;
OY727108.1_Ormia_ochracea_genome_assembly,_chromosome:_4	AUGUSTUS	stop_codon	36310940	36310942	.	-	0	ID=g10758.t1.stop1;Parent=g10758.t1;
OY727108.1_Ormia_ochracea_genome_assembly,_chromosome:_4	AUGUSTUS	CDS	36310940	36311221	1	-	0	ID=g10758.t1.CDS1;Parent=g10758.t1;
OY727108.1_Ormia_ochracea_genome_assembly,_chromosome:_4	AUGUSTUS	exon	36310940	36311221	.	-	.	ID=g10758.t1.exon1;Parent=g10758.t1;
OY727108.1_Ormia_ochracea_genome_assembly,_chromosome:_4	AUGUSTUS	intron	36311222	36311288	1	-	.	ID=g10758.t1.intron1;Parent=g10758.t1;
OY727108.1_Ormia_ochracea_genome_assembly,_chromosome:_4	AUGUSTUS	CDS	36311289	36311399	1	-	0	ID=g10758.t1.CDS2;Parent=g10758.t1;
OY727108.1_Ormia_ochracea_genome_assembly,_chromosome:_4	AUGUSTUS	exon	36311289	36311399	.	-	.	ID=g10758.t1.exon2;Parent=g10758.t1;
OY727108.1_Ormia_ochracea_genome_assembly,_chromosome:_4	AUGUSTUS	intron	36311400	36311674	1	-	.	ID=g10758.t1.intron2;Parent=g10758.t1;
OY727108.1_Ormia_ochracea_genome_assembly,_chromosome:_4	AUGUSTUS	CDS	36311675	36311969	1	-	1	ID=g10758.t1.CDS3;Parent=g10758.t1;
OY727108.1_Ormia_ochracea_genome_assembly,_chromosome:_4	AUGUSTUS	exon	36311675	36311969	.	-	.	ID=g10758.t1.exon3;Parent=g10758.t1;
OY727108.1_Ormia_ochracea_genome_assembly,_chromosome:_4	AUGUSTUS	intron	36311970	36312028	1	-	.	ID=g10758.t1.intron3;Parent=g10758.t1;
OY727108.1_Ormia_ochracea_genome_assembly,_chromosome:_4	AUGUSTUS	CDS	36312029	36312117	1	-	0	ID=g10758.t1.CDS4;Parent=g10758.t1;
OY727108.1_Ormia_ochracea_genome_assembly,_chromosome:_4	AUGUSTUS	exon	36312029	36312117	.	-	.	ID=g10758.t1.exon4;Parent=g10758.t1;
OY727108.1_Ormia_ochracea_genome_assembly,_chromosome:_4	AUGUSTUS	intron	36312118	36312193	1	-	.	ID=g10758.t1.intron4;Parent=g10758.t1;
OY727108.1_Ormia_ochracea_genome_assembly,_chromosome:_4	AUGUSTUS	CDS	36312194	36312557	1	-	1	ID=g10758.t1.CDS5;Parent=g10758.t1;
OY727108.1_Ormia_ochracea_genome_assembly,_chromosome:_4	AUGUSTUS	exon	36312194	36312557	.	-	.	ID=g10758.t1.exon5;Parent=g10758.t1;
OY727108.1_Ormia_ochracea_genome_assembly,_chromosome:_4	AUGUSTUS	intron	36312558	36313487	1	-	.	ID=g10758.t1.intron5;Parent=g10758.t1;
OY727108.1_Ormia_ochracea_genome_assembly,_chromosome:_4	AUGUSTUS	CDS	36313488	36313714	0.83	-	0	ID=g10758.t1.CDS6;Parent=g10758.t1;
OY727108.1_Ormia_ochracea_genome_assembly,_chromosome:_4	AUGUSTUS	exon	36313488	36313714	.	-	.	ID=g10758.t1.exon6;Parent=g10758.t1;
OY727108.1_Ormia_ochracea_genome_assembly,_chromosome:_4	AUGUSTUS	start_codon	36313712	36313714	.	-	0	ID=g10758.t1.start1;Parent=g10758.t1;
OY727108.1_Ormia_ochracea_genome_assembly,_chromosome:_4	AUGUSTUS	gene	36316508	36319437	.	-	.	ID=g10759;
OY727108.1_Ormia_ochracea_genome_assembly,_chromosome:_4	AUGUSTUS	mRNA	36316508	36319437	1	-	.	ID=g10759.t1;Parent=g10759;
OY727108.1_Ormia_ochracea_genome_assembly,_chromosome:_4	AUGUSTUS	stop_codon	36316508	36316510	.	-	0	ID=g10759.t1.stop1;Parent=g10759.t1;
OY727108.1_Ormia_ochracea_genome_assembly,_chromosome:_4	AUGUSTUS	CDS	36316508	36316777	1	-	0	ID=g10759.t1.CDS1;Parent=g10759.t1;
OY727108.1_Ormia_ochracea_genome_assembly,_chromosome:_4	AUGUSTUS	exon	36316508	36316777	.	-	.	ID=g10759.t1.exon1;Parent=g10759.t1;
OY727108.1_Ormia_ochracea_genome_assembly,_chromosome:_4	AUGUSTUS	intron	36316778	36316847	1	-	.	ID=g10759.t1.intron1;Parent=g10759.t1;
OY727108.1_Ormia_ochracea_genome_assembly,_chromosome:_4	AUGUSTUS	CDS	36316848	36316958	1	-	0	ID=g10759.t1.CDS2;Parent=g10759.t1;
OY727108.1_Ormia_ochracea_genome_assembly,_chromosome:_4	AUGUSTUS	exon	36316848	36316958	.	-	.	ID=g10759.t1.exon2;Parent=g10759.t1;
OY727108.1_Ormia_ochracea_genome_assembly,_chromosome:_4	AUGUSTUS	intron	36316959	36317046	1	-	.	ID=g10759.t1.intron2;Parent=g10759.t1;
OY727108.1_Ormia_ochracea_genome_assembly,_chromosome:_4	AUGUSTUS	CDS	36317047	36317350	1	-	1	ID=g10759.t1.CDS3;Parent=g10759.t1;
OY727108.1_Ormia_ochracea_genome_assembly,_chromosome:_4	AUGUSTUS	exon	36317047	36317350	.	-	.	ID=g10759.t1.exon3;Parent=g10759.t1;
OY727108.1_Ormia_ochracea_genome_assembly,_chromosome:_4	AUGUSTUS	intron	36317351	36317416	1	-	.	ID=g10759.t1.intron3;Parent=g10759.t1;
OY727108.1_Ormia_ochracea_genome_assembly,_chromosome:_4	AUGUSTUS	CDS	36317417	36317502	1	-	0	ID=g10759.t1.CDS4;Parent=g10759.t1;
OY727108.1_Ormia_ochracea_genome_assembly,_chromosome:_4	AUGUSTUS	exon	36317417	36317502	.	-	.	ID=g10759.t1.exon4;Parent=g10759.t1;
OY727108.1_Ormia_ochracea_genome_assembly,_chromosome:_4	AUGUSTUS	intron	36317503	36318595	1	-	.	ID=g10759.t1.intron4;Parent=g10759.t1;
OY727108.1_Ormia_ochracea_genome_assembly,_chromosome:_4	AUGUSTUS	CDS	36318596	36318977	1	-	1	ID=g10759.t1.CDS5;Parent=g10759.t1;
OY727108.1_Ormia_ochracea_genome_assembly,_chromosome:_4	AUGUSTUS	exon	36318596	36318977	.	-	.	ID=g10759.t1.exon5;Parent=g10759.t1;
OY727108.1_Ormia_ochracea_genome_assembly,_chromosome:_4	AUGUSTUS	intron	36318978	36319201	1	-	.	ID=g10759.t1.intron5;Parent=g10759.t1;
OY727108.1_Ormia_ochracea_genome_assembly,_chromosome:_4	AUGUSTUS	CDS	36319202	36319437	1	-	0	ID=g10759.t1.CDS6;Parent=g10759.t1;
OY727108.1_Ormia_ochracea_genome_assembly,_chromosome:_4	AUGUSTUS	exon	36319202	36319437	.	-	.	ID=g10759.t1.exon6;Parent=g10759.t1;
OY727108.1_Ormia_ochracea_genome_assembly,_chromosome:_4	AUGUSTUS	start_codon	36319435	36319437	.	-	0	ID=g10759.t1.start1;Parent=g10759.t1;
OY727108.1_Ormia_ochracea_genome_assembly,_chromosome:_4	AUGUSTUS	gene	36334801	36335790	.	+	.	ID=g10760;
OY727108.1_Ormia_ochracea_genome_assembly,_chromosome:_4	AUGUSTUS	mRNA	36334801	36335790	1	+	.	ID=g10760.t1;Parent=g10760;
OY727108.1_Ormia_ochracea_genome_assembly,_chromosome:_4	AUGUSTUS	start_codon	36334801	36334803	.	+	0	ID=g10760.t1.start1;Parent=g10760.t1;
OY727108.1_Ormia_ochracea_genome_assembly,_chromosome:_4	AUGUSTUS	CDS	36334801	36335790	1	+	0	ID=g10760.t1.CDS1;Parent=g10760.t1;
OY727108.1_Ormia_ochracea_genome_assembly,_chromosome:_4	AUGUSTUS	exon	36334801	36335790	.	+	.	ID=g10760.t1.exon1;Parent=g10760.t1;
OY727108.1_Ormia_ochracea_genome_assembly,_chromosome:_4	AUGUSTUS	stop_codon	36335788	36335790	.	+	0	ID=g10760.t1.stop1;Parent=g10760.t1;
OY727108.1_Ormia_ochracea_genome_assembly,_chromosome:_4	AUGUSTUS	gene	36354090	36355172	.	+	.	ID=g10761;
OY727108.1_Ormia_ochracea_genome_assembly,_chromosome:_4	AUGUSTUS	mRNA	36354090	36355172	1	+	.	ID=g10761.t1;Parent=g10761;
OY727108.1_Ormia_ochracea_genome_assembly,_chromosome:_4	AUGUSTUS	start_codon	36354090	36354092	.	+	0	ID=g10761.t1.start1;Parent=g10761.t1;
OY727108.1_Ormia_ochracea_genome_assembly,_chromosome:_4	AUGUSTUS	CDS	36354090	36355172	1	+	0	ID=g10761.t1.CDS1;Parent=g10761.t1;
OY727108.1_Ormia_ochracea_genome_assembly,_chromosome:_4	AUGUSTUS	exon	36354090	36355172	.	+	.	ID=g10761.t1.exon1;Parent=g10761.t1;
OY727108.1_Ormia_ochracea_genome_assembly,_chromosome:_4	AUGUSTUS	stop_codon	36355170	36355172	.	+	0	ID=g10761.t1.stop1;Parent=g10761.t1;
OY727108.1_Ormia_ochracea_genome_assembly,_chromosome:_4	AUGUSTUS	gene	36369524	36386084	.	+	.	ID=g10762;
OY727108.1_Ormia_ochracea_genome_assembly,_chromosome:_4	AUGUSTUS	mRNA	36369524	36386084	0.73	+	.	ID=g10762.t1;Parent=g10762;
OY727108.1_Ormia_ochracea_genome_assembly,_chromosome:_4	AUGUSTUS	start_codon	36369524	36369526	.	+	0	ID=g10762.t1.start1;Parent=g10762.t1;
OY727108.1_Ormia_ochracea_genome_assembly,_chromosome:_4	AUGUSTUS	CDS	36369524	36369591	0.73	+	0	ID=g10762.t1.CDS1;Parent=g10762.t1;
OY727108.1_Ormia_ochracea_genome_assembly,_chromosome:_4	AUGUSTUS	exon	36369524	36369591	.	+	.	ID=g10762.t1.exon1;Parent=g10762.t1;
OY727108.1_Ormia_ochracea_genome_assembly,_chromosome:_4	AUGUSTUS	intron	36369592	36370507	0.73	+	.	ID=g10762.t1.intron1;Parent=g10762.t1;
OY727108.1_Ormia_ochracea_genome_assembly,_chromosome:_4	AUGUSTUS	CDS	36370508	36370665	1	+	1	ID=g10762.t1.CDS2;Parent=g10762.t1;
OY727108.1_Ormia_ochracea_genome_assembly,_chromosome:_4	AUGUSTUS	exon	36370508	36370665	.	+	.	ID=g10762.t1.exon2;Parent=g10762.t1;
OY727108.1_Ormia_ochracea_genome_assembly,_chromosome:_4	AUGUSTUS	intron	36370666	36376703	1	+	.	ID=g10762.t1.intron2;Parent=g10762.t1;
OY727108.1_Ormia_ochracea_genome_assembly,_chromosome:_4	AUGUSTUS	CDS	36376704	36376980	1	+	2	ID=g10762.t1.CDS3;Parent=g10762.t1;
OY727108.1_Ormia_ochracea_genome_assembly,_chromosome:_4	AUGUSTUS	exon	36376704	36376980	.	+	.	ID=g10762.t1.exon3;Parent=g10762.t1;
OY727108.1_Ormia_ochracea_genome_assembly,_chromosome:_4	AUGUSTUS	intron	36376981	36377656	1	+	.	ID=g10762.t1.intron3;Parent=g10762.t1;
OY727108.1_Ormia_ochracea_genome_assembly,_chromosome:_4	AUGUSTUS	CDS	36377657	36377757	1	+	1	ID=g10762.t1.CDS4;Parent=g10762.t1;
OY727108.1_Ormia_ochracea_genome_assembly,_chromosome:_4	AUGUSTUS	exon	36377657	36377757	.	+	.	ID=g10762.t1.exon4;Parent=g10762.t1;
OY727108.1_Ormia_ochracea_genome_assembly,_chromosome:_4	AUGUSTUS	intron	36377758	36377907	1	+	.	ID=g10762.t1.intron4;Parent=g10762.t1;
OY727108.1_Ormia_ochracea_genome_assembly,_chromosome:_4	AUGUSTUS	CDS	36377908	36378180	1	+	2	ID=g10762.t1.CDS5;Parent=g10762.t1;
OY727108.1_Ormia_ochracea_genome_assembly,_chromosome:_4	AUGUSTUS	exon	36377908	36378180	.	+	.	ID=g10762.t1.exon5;Parent=g10762.t1;
OY727108.1_Ormia_ochracea_genome_assembly,_chromosome:_4	AUGUSTUS	intron	36378181	36378398	1	+	.	ID=g10762.t1.intron5;Parent=g10762.t1;
OY727108.1_Ormia_ochracea_genome_assembly,_chromosome:_4	AUGUSTUS	CDS	36378399	36378905	1	+	2	ID=g10762.t1.CDS6;Parent=g10762.t1;
OY727108.1_Ormia_ochracea_genome_assembly,_chromosome:_4	AUGUSTUS	exon	36378399	36378905	.	+	.	ID=g10762.t1.exon6;Parent=g10762.t1;
OY727108.1_Ormia_ochracea_genome_assembly,_chromosome:_4	AUGUSTUS	intron	36378906	36379034	1	+	.	ID=g10762.t1.intron6;Parent=g10762.t1;
OY727108.1_Ormia_ochracea_genome_assembly,_chromosome:_4	AUGUSTUS	CDS	36379035	36379118	1	+	2	ID=g10762.t1.CDS7;Parent=g10762.t1;
OY727108.1_Ormia_ochracea_genome_assembly,_chromosome:_4	AUGUSTUS	exon	36379035	36379118	.	+	.	ID=g10762.t1.exon7;Parent=g10762.t1;
OY727108.1_Ormia_ochracea_genome_assembly,_chromosome:_4	AUGUSTUS	intron	36379119	36384589	1	+	.	ID=g10762.t1.intron7;Parent=g10762.t1;
OY727108.1_Ormia_ochracea_genome_assembly,_chromosome:_4	AUGUSTUS	CDS	36384590	36384937	1	+	2	ID=g10762.t1.CDS8;Parent=g10762.t1;
OY727108.1_Ormia_ochracea_genome_assembly,_chromosome:_4	AUGUSTUS	exon	36384590	36384937	.	+	.	ID=g10762.t1.exon8;Parent=g10762.t1;
OY727108.1_Ormia_ochracea_genome_assembly,_chromosome:_4	AUGUSTUS	intron	36384938	36385213	1	+	.	ID=g10762.t1.intron8;Parent=g10762.t1;
OY727108.1_Ormia_ochracea_genome_assembly,_chromosome:_4	AUGUSTUS	CDS	36385214	36385753	1	+	2	ID=g10762.t1.CDS9;Parent=g10762.t1;
OY727108.1_Ormia_ochracea_genome_assembly,_chromosome:_4	AUGUSTUS	exon	36385214	36385753	.	+	.	ID=g10762.t1.exon9;Parent=g10762.t1;
OY727108.1_Ormia_ochracea_genome_assembly,_chromosome:_4	AUGUSTUS	intron	36385754	36385947	1	+	.	ID=g10762.t1.intron9;Parent=g10762.t1;
OY727108.1_Ormia_ochracea_genome_assembly,_chromosome:_4	AUGUSTUS	CDS	36385948	36386084	1	+	2	ID=g10762.t1.CDS10;Parent=g10762.t1;
OY727108.1_Ormia_ochracea_genome_assembly,_chromosome:_4	AUGUSTUS	exon	36385948	36386084	.	+	.	ID=g10762.t1.exon10;Parent=g10762.t1;
OY727108.1_Ormia_ochracea_genome_assembly,_chromosome:_4	AUGUSTUS	stop_codon	36386082	36386084	.	+	0	ID=g10762.t1.stop1;Parent=g10762.t1;
OY727108.1_Ormia_ochracea_genome_assembly,_chromosome:_4	AUGUSTUS	gene	36427177	36428607	.	+	.	ID=g10763;
OY727108.1_Ormia_ochracea_genome_assembly,_chromosome:_4	AUGUSTUS	mRNA	36427177	36428607	1	+	.	ID=g10763.t1;Parent=g10763;
OY727108.1_Ormia_ochracea_genome_assembly,_chromosome:_4	AUGUSTUS	start_codon	36427177	36427179	.	+	0	ID=g10763.t1.start1;Parent=g10763.t1;
OY727108.1_Ormia_ochracea_genome_assembly,_chromosome:_4	AUGUSTUS	CDS	36427177	36427285	1	+	0	ID=g10763.t1.CDS1;Parent=g10763.t1;
OY727108.1_Ormia_ochracea_genome_assembly,_chromosome:_4	AUGUSTUS	exon	36427177	36427285	.	+	.	ID=g10763.t1.exon1;Parent=g10763.t1;
OY727108.1_Ormia_ochracea_genome_assembly,_chromosome:_4	AUGUSTUS	intron	36427286	36427346	1	+	.	ID=g10763.t1.intron1;Parent=g10763.t1;
OY727108.1_Ormia_ochracea_genome_assembly,_chromosome:_4	AUGUSTUS	CDS	36427347	36427889	1	+	2	ID=g10763.t1.CDS2;Parent=g10763.t1;
OY727108.1_Ormia_ochracea_genome_assembly,_chromosome:_4	AUGUSTUS	exon	36427347	36427889	.	+	.	ID=g10763.t1.exon2;Parent=g10763.t1;
OY727108.1_Ormia_ochracea_genome_assembly,_chromosome:_4	AUGUSTUS	intron	36427890	36427963	1	+	.	ID=g10763.t1.intron2;Parent=g10763.t1;
OY727108.1_Ormia_ochracea_genome_assembly,_chromosome:_4	AUGUSTUS	CDS	36427964	36428607	1	+	2	ID=g10763.t1.CDS3;Parent=g10763.t1;
OY727108.1_Ormia_ochracea_genome_assembly,_chromosome:_4	AUGUSTUS	exon	36427964	36428607	.	+	.	ID=g10763.t1.exon3;Parent=g10763.t1;
OY727108.1_Ormia_ochracea_genome_assembly,_chromosome:_4	AUGUSTUS	stop_codon	36428605	36428607	.	+	0	ID=g10763.t1.stop1;Parent=g10763.t1;
OY727108.1_Ormia_ochracea_genome_assembly,_chromosome:_4	AUGUSTUS	gene	36429299	36430723	.	-	.	ID=g10764;
OY727108.1_Ormia_ochracea_genome_assembly,_chromosome:_4	AUGUSTUS	mRNA	36429299	36430723	1	-	.	ID=g10764.t1;Parent=g10764;
OY727108.1_Ormia_ochracea_genome_assembly,_chromosome:_4	AUGUSTUS	stop_codon	36429299	36429301	.	-	0	ID=g10764.t1.stop1;Parent=g10764.t1;
OY727108.1_Ormia_ochracea_genome_assembly,_chromosome:_4	AUGUSTUS	CDS	36429299	36429948	1	-	2	ID=g10764.t1.CDS1;Parent=g10764.t1;
OY727108.1_Ormia_ochracea_genome_assembly,_chromosome:_4	AUGUSTUS	exon	36429299	36429948	.	-	.	ID=g10764.t1.exon1;Parent=g10764.t1;
OY727108.1_Ormia_ochracea_genome_assembly,_chromosome:_4	AUGUSTUS	intron	36429949	36430025	1	-	.	ID=g10764.t1.intron1;Parent=g10764.t1;
OY727108.1_Ormia_ochracea_genome_assembly,_chromosome:_4	AUGUSTUS	CDS	36430026	36430559	1	-	2	ID=g10764.t1.CDS2;Parent=g10764.t1;
OY727108.1_Ormia_ochracea_genome_assembly,_chromosome:_4	AUGUSTUS	exon	36430026	36430559	.	-	.	ID=g10764.t1.exon2;Parent=g10764.t1;
OY727108.1_Ormia_ochracea_genome_assembly,_chromosome:_4	AUGUSTUS	intron	36430560	36430614	1	-	.	ID=g10764.t1.intron2;Parent=g10764.t1;
OY727108.1_Ormia_ochracea_genome_assembly,_chromosome:_4	AUGUSTUS	CDS	36430615	36430723	1	-	0	ID=g10764.t1.CDS3;Parent=g10764.t1;
OY727108.1_Ormia_ochracea_genome_assembly,_chromosome:_4	AUGUSTUS	exon	36430615	36430723	.	-	.	ID=g10764.t1.exon3;Parent=g10764.t1;
OY727108.1_Ormia_ochracea_genome_assembly,_chromosome:_4	AUGUSTUS	start_codon	36430721	36430723	.	-	0	ID=g10764.t1.start1;Parent=g10764.t1;
OY727108.1_Ormia_ochracea_genome_assembly,_chromosome:_4	AUGUSTUS	gene	36431565	36433710	.	-	.	ID=g10765;
OY727108.1_Ormia_ochracea_genome_assembly,_chromosome:_4	AUGUSTUS	mRNA	36431565	36433710	1	-	.	ID=g10765.t1;Parent=g10765;
OY727108.1_Ormia_ochracea_genome_assembly,_chromosome:_4	AUGUSTUS	stop_codon	36431565	36431567	.	-	0	ID=g10765.t1.stop1;Parent=g10765.t1;
OY727108.1_Ormia_ochracea_genome_assembly,_chromosome:_4	AUGUSTUS	CDS	36431565	36432199	1	-	2	ID=g10765.t1.CDS1;Parent=g10765.t1;
OY727108.1_Ormia_ochracea_genome_assembly,_chromosome:_4	AUGUSTUS	exon	36431565	36432199	.	-	.	ID=g10765.t1.exon1;Parent=g10765.t1;
OY727108.1_Ormia_ochracea_genome_assembly,_chromosome:_4	AUGUSTUS	intron	36432200	36432278	1	-	.	ID=g10765.t1.intron1;Parent=g10765.t1;
OY727108.1_Ormia_ochracea_genome_assembly,_chromosome:_4	AUGUSTUS	CDS	36432279	36432830	1	-	2	ID=g10765.t1.CDS2;Parent=g10765.t1;
OY727108.1_Ormia_ochracea_genome_assembly,_chromosome:_4	AUGUSTUS	exon	36432279	36432830	.	-	.	ID=g10765.t1.exon2;Parent=g10765.t1;
OY727108.1_Ormia_ochracea_genome_assembly,_chromosome:_4	AUGUSTUS	intron	36432831	36433601	1	-	.	ID=g10765.t1.intron2;Parent=g10765.t1;
OY727108.1_Ormia_ochracea_genome_assembly,_chromosome:_4	AUGUSTUS	CDS	36433602	36433710	1	-	0	ID=g10765.t1.CDS3;Parent=g10765.t1;
OY727108.1_Ormia_ochracea_genome_assembly,_chromosome:_4	AUGUSTUS	exon	36433602	36433710	.	-	.	ID=g10765.t1.exon3;Parent=g10765.t1;
OY727108.1_Ormia_ochracea_genome_assembly,_chromosome:_4	AUGUSTUS	start_codon	36433708	36433710	.	-	0	ID=g10765.t1.start1;Parent=g10765.t1;
OY727108.1_Ormia_ochracea_genome_assembly,_chromosome:_4	AUGUSTUS	gene	36434781	36436217	.	-	.	ID=g10766;
OY727108.1_Ormia_ochracea_genome_assembly,_chromosome:_4	AUGUSTUS	mRNA	36434781	36436217	1	-	.	ID=g10766.t1;Parent=g10766;
OY727108.1_Ormia_ochracea_genome_assembly,_chromosome:_4	AUGUSTUS	stop_codon	36434781	36434783	.	-	0	ID=g10766.t1.stop1;Parent=g10766.t1;
OY727108.1_Ormia_ochracea_genome_assembly,_chromosome:_4	AUGUSTUS	CDS	36434781	36435439	1	-	2	ID=g10766.t1.CDS1;Parent=g10766.t1;
OY727108.1_Ormia_ochracea_genome_assembly,_chromosome:_4	AUGUSTUS	exon	36434781	36435439	.	-	.	ID=g10766.t1.exon1;Parent=g10766.t1;
OY727108.1_Ormia_ochracea_genome_assembly,_chromosome:_4	AUGUSTUS	intron	36435440	36435500	1	-	.	ID=g10766.t1.intron1;Parent=g10766.t1;
OY727108.1_Ormia_ochracea_genome_assembly,_chromosome:_4	AUGUSTUS	CDS	36435501	36436052	1	-	2	ID=g10766.t1.CDS2;Parent=g10766.t1;
OY727108.1_Ormia_ochracea_genome_assembly,_chromosome:_4	AUGUSTUS	exon	36435501	36436052	.	-	.	ID=g10766.t1.exon2;Parent=g10766.t1;
OY727108.1_Ormia_ochracea_genome_assembly,_chromosome:_4	AUGUSTUS	intron	36436053	36436108	1	-	.	ID=g10766.t1.intron2;Parent=g10766.t1;
OY727108.1_Ormia_ochracea_genome_assembly,_chromosome:_4	AUGUSTUS	CDS	36436109	36436217	1	-	0	ID=g10766.t1.CDS3;Parent=g10766.t1;
OY727108.1_Ormia_ochracea_genome_assembly,_chromosome:_4	AUGUSTUS	exon	36436109	36436217	.	-	.	ID=g10766.t1.exon3;Parent=g10766.t1;
OY727108.1_Ormia_ochracea_genome_assembly,_chromosome:_4	AUGUSTUS	start_codon	36436215	36436217	.	-	0	ID=g10766.t1.start1;Parent=g10766.t1;
OY727108.1_Ormia_ochracea_genome_assembly,_chromosome:_4	AUGUSTUS	gene	36437420	36442083	.	-	.	ID=g10767;
OY727108.1_Ormia_ochracea_genome_assembly,_chromosome:_4	AUGUSTUS	mRNA	36437420	36442083	1	-	.	ID=g10767.t1;Parent=g10767;
OY727108.1_Ormia_ochracea_genome_assembly,_chromosome:_4	AUGUSTUS	stop_codon	36437420	36437422	.	-	0	ID=g10767.t1.stop1;Parent=g10767.t1;
OY727108.1_Ormia_ochracea_genome_assembly,_chromosome:_4	AUGUSTUS	CDS	36437420	36438072	1	-	2	ID=g10767.t1.CDS1;Parent=g10767.t1;
OY727108.1_Ormia_ochracea_genome_assembly,_chromosome:_4	AUGUSTUS	exon	36437420	36438072	.	-	.	ID=g10767.t1.exon1;Parent=g10767.t1;
OY727108.1_Ormia_ochracea_genome_assembly,_chromosome:_4	AUGUSTUS	intron	36438073	36438128	1	-	.	ID=g10767.t1.intron1;Parent=g10767.t1;
OY727108.1_Ormia_ochracea_genome_assembly,_chromosome:_4	AUGUSTUS	CDS	36438129	36438686	1	-	2	ID=g10767.t1.CDS2;Parent=g10767.t1;
OY727108.1_Ormia_ochracea_genome_assembly,_chromosome:_4	AUGUSTUS	exon	36438129	36438686	.	-	.	ID=g10767.t1.exon2;Parent=g10767.t1;
OY727108.1_Ormia_ochracea_genome_assembly,_chromosome:_4	AUGUSTUS	intron	36438687	36441977	1	-	.	ID=g10767.t1.intron2;Parent=g10767.t1;
OY727108.1_Ormia_ochracea_genome_assembly,_chromosome:_4	AUGUSTUS	CDS	36441978	36442083	1	-	0	ID=g10767.t1.CDS3;Parent=g10767.t1;
OY727108.1_Ormia_ochracea_genome_assembly,_chromosome:_4	AUGUSTUS	exon	36441978	36442083	.	-	.	ID=g10767.t1.exon3;Parent=g10767.t1;
OY727108.1_Ormia_ochracea_genome_assembly,_chromosome:_4	AUGUSTUS	start_codon	36442081	36442083	.	-	0	ID=g10767.t1.start1;Parent=g10767.t1;
OY727108.1_Ormia_ochracea_genome_assembly,_chromosome:_4	AUGUSTUS	gene	36452926	36453129	.	-	.	ID=g10768;
OY727108.1_Ormia_ochracea_genome_assembly,_chromosome:_4	AUGUSTUS	mRNA	36452926	36453129	0.72	-	.	ID=g10768.t1;Parent=g10768;
OY727108.1_Ormia_ochracea_genome_assembly,_chromosome:_4	AUGUSTUS	stop_codon	36452926	36452928	.	-	0	ID=g10768.t1.stop1;Parent=g10768.t1;
OY727108.1_Ormia_ochracea_genome_assembly,_chromosome:_4	AUGUSTUS	CDS	36452926	36453129	0.72	-	0	ID=g10768.t1.CDS1;Parent=g10768.t1;
OY727108.1_Ormia_ochracea_genome_assembly,_chromosome:_4	AUGUSTUS	exon	36452926	36453129	.	-	.	ID=g10768.t1.exon1;Parent=g10768.t1;
OY727108.1_Ormia_ochracea_genome_assembly,_chromosome:_4	AUGUSTUS	start_codon	36453127	36453129	.	-	0	ID=g10768.t1.start1;Parent=g10768.t1;
OY727108.1_Ormia_ochracea_genome_assembly,_chromosome:_4	AUGUSTUS	gene	36511372	36512025	.	-	.	ID=g10769;
OY727108.1_Ormia_ochracea_genome_assembly,_chromosome:_4	AUGUSTUS	mRNA	36511372	36512025	0.97	-	.	ID=g10769.t1;Parent=g10769;
OY727108.1_Ormia_ochracea_genome_assembly,_chromosome:_4	AUGUSTUS	stop_codon	36511372	36511374	.	-	0	ID=g10769.t1.stop1;Parent=g10769.t1;
OY727108.1_Ormia_ochracea_genome_assembly,_chromosome:_4	AUGUSTUS	CDS	36511372	36511923	1	-	0	ID=g10769.t1.CDS1;Parent=g10769.t1;
OY727108.1_Ormia_ochracea_genome_assembly,_chromosome:_4	AUGUSTUS	exon	36511372	36511923	.	-	.	ID=g10769.t1.exon1;Parent=g10769.t1;
OY727108.1_Ormia_ochracea_genome_assembly,_chromosome:_4	AUGUSTUS	intron	36511924	36511995	0.97	-	.	ID=g10769.t1.intron1;Parent=g10769.t1;
OY727108.1_Ormia_ochracea_genome_assembly,_chromosome:_4	AUGUSTUS	CDS	36511996	36512025	0.97	-	0	ID=g10769.t1.CDS2;Parent=g10769.t1;
OY727108.1_Ormia_ochracea_genome_assembly,_chromosome:_4	AUGUSTUS	exon	36511996	36512025	.	-	.	ID=g10769.t1.exon2;Parent=g10769.t1;
OY727108.1_Ormia_ochracea_genome_assembly,_chromosome:_4	AUGUSTUS	start_codon	36512023	36512025	.	-	0	ID=g10769.t1.start1;Parent=g10769.t1;
OY727108.1_Ormia_ochracea_genome_assembly,_chromosome:_4	AUGUSTUS	gene	36603820	36604358	.	+	.	ID=g10770;
OY727108.1_Ormia_ochracea_genome_assembly,_chromosome:_4	AUGUSTUS	mRNA	36603820	36604358	0.68	+	.	ID=g10770.t1;Parent=g10770;
OY727108.1_Ormia_ochracea_genome_assembly,_chromosome:_4	AUGUSTUS	start_codon	36603820	36603822	.	+	0	ID=g10770.t1.start1;Parent=g10770.t1;
OY727108.1_Ormia_ochracea_genome_assembly,_chromosome:_4	AUGUSTUS	CDS	36603820	36603993	0.68	+	0	ID=g10770.t1.CDS1;Parent=g10770.t1;
OY727108.1_Ormia_ochracea_genome_assembly,_chromosome:_4	AUGUSTUS	exon	36603820	36603993	.	+	.	ID=g10770.t1.exon1;Parent=g10770.t1;
OY727108.1_Ormia_ochracea_genome_assembly,_chromosome:_4	AUGUSTUS	intron	36603994	36604130	0.68	+	.	ID=g10770.t1.intron1;Parent=g10770.t1;
OY727108.1_Ormia_ochracea_genome_assembly,_chromosome:_4	AUGUSTUS	CDS	36604131	36604358	0.99	+	0	ID=g10770.t1.CDS2;Parent=g10770.t1;
OY727108.1_Ormia_ochracea_genome_assembly,_chromosome:_4	AUGUSTUS	exon	36604131	36604358	.	+	.	ID=g10770.t1.exon2;Parent=g10770.t1;
OY727108.1_Ormia_ochracea_genome_assembly,_chromosome:_4	AUGUSTUS	stop_codon	36604356	36604358	.	+	0	ID=g10770.t1.stop1;Parent=g10770.t1;
OY727108.1_Ormia_ochracea_genome_assembly,_chromosome:_4	AUGUSTUS	gene	36656353	36661027	.	+	.	ID=g10771;
OY727108.1_Ormia_ochracea_genome_assembly,_chromosome:_4	AUGUSTUS	mRNA	36656353	36661027	0.44	+	.	ID=g10771.t1;Parent=g10771;
OY727108.1_Ormia_ochracea_genome_assembly,_chromosome:_4	AUGUSTUS	start_codon	36656353	36656355	.	+	0	ID=g10771.t1.start1;Parent=g10771.t1;
OY727108.1_Ormia_ochracea_genome_assembly,_chromosome:_4	AUGUSTUS	CDS	36656353	36656373	0.49	+	0	ID=g10771.t1.CDS1;Parent=g10771.t1;
OY727108.1_Ormia_ochracea_genome_assembly,_chromosome:_4	AUGUSTUS	exon	36656353	36656373	.	+	.	ID=g10771.t1.exon1;Parent=g10771.t1;
OY727108.1_Ormia_ochracea_genome_assembly,_chromosome:_4	AUGUSTUS	intron	36656374	36660749	0.49	+	.	ID=g10771.t1.intron1;Parent=g10771.t1;
OY727108.1_Ormia_ochracea_genome_assembly,_chromosome:_4	AUGUSTUS	CDS	36660750	36660847	0.79	+	0	ID=g10771.t1.CDS2;Parent=g10771.t1;
OY727108.1_Ormia_ochracea_genome_assembly,_chromosome:_4	AUGUSTUS	exon	36660750	36660847	.	+	.	ID=g10771.t1.exon2;Parent=g10771.t1;
OY727108.1_Ormia_ochracea_genome_assembly,_chromosome:_4	AUGUSTUS	intron	36660848	36660903	0.79	+	.	ID=g10771.t1.intron2;Parent=g10771.t1;
OY727108.1_Ormia_ochracea_genome_assembly,_chromosome:_4	AUGUSTUS	CDS	36660904	36661027	0.72	+	1	ID=g10771.t1.CDS3;Parent=g10771.t1;
OY727108.1_Ormia_ochracea_genome_assembly,_chromosome:_4	AUGUSTUS	exon	36660904	36661027	.	+	.	ID=g10771.t1.exon3;Parent=g10771.t1;
OY727108.1_Ormia_ochracea_genome_assembly,_chromosome:_4	AUGUSTUS	stop_codon	36661025	36661027	.	+	0	ID=g10771.t1.stop1;Parent=g10771.t1;
OY727108.1_Ormia_ochracea_genome_assembly,_chromosome:_4	AUGUSTUS	gene	36665134	36666132	.	+	.	ID=g10772;
OY727108.1_Ormia_ochracea_genome_assembly,_chromosome:_4	AUGUSTUS	mRNA	36665134	36666132	0.83	+	.	ID=g10772.t1;Parent=g10772;
OY727108.1_Ormia_ochracea_genome_assembly,_chromosome:_4	AUGUSTUS	start_codon	36665134	36665136	.	+	0	ID=g10772.t1.start1;Parent=g10772.t1;
OY727108.1_Ormia_ochracea_genome_assembly,_chromosome:_4	AUGUSTUS	CDS	36665134	36665507	1	+	0	ID=g10772.t1.CDS1;Parent=g10772.t1;
OY727108.1_Ormia_ochracea_genome_assembly,_chromosome:_4	AUGUSTUS	exon	36665134	36665507	.	+	.	ID=g10772.t1.exon1;Parent=g10772.t1;
OY727108.1_Ormia_ochracea_genome_assembly,_chromosome:_4	AUGUSTUS	intron	36665508	36665576	1	+	.	ID=g10772.t1.intron1;Parent=g10772.t1;
OY727108.1_Ormia_ochracea_genome_assembly,_chromosome:_4	AUGUSTUS	CDS	36665577	36665860	1	+	1	ID=g10772.t1.CDS2;Parent=g10772.t1;
OY727108.1_Ormia_ochracea_genome_assembly,_chromosome:_4	AUGUSTUS	exon	36665577	36665860	.	+	.	ID=g10772.t1.exon2;Parent=g10772.t1;
OY727108.1_Ormia_ochracea_genome_assembly,_chromosome:_4	AUGUSTUS	intron	36665861	36665929	1	+	.	ID=g10772.t1.intron2;Parent=g10772.t1;
OY727108.1_Ormia_ochracea_genome_assembly,_chromosome:_4	AUGUSTUS	CDS	36665930	36666132	0.83	+	2	ID=g10772.t1.CDS3;Parent=g10772.t1;
OY727108.1_Ormia_ochracea_genome_assembly,_chromosome:_4	AUGUSTUS	exon	36665930	36666132	.	+	.	ID=g10772.t1.exon3;Parent=g10772.t1;
OY727108.1_Ormia_ochracea_genome_assembly,_chromosome:_4	AUGUSTUS	stop_codon	36666130	36666132	.	+	0	ID=g10772.t1.stop1;Parent=g10772.t1;
OY727108.1_Ormia_ochracea_genome_assembly,_chromosome:_4	AUGUSTUS	gene	36679114	36680468	.	+	.	ID=g10773;
OY727108.1_Ormia_ochracea_genome_assembly,_chromosome:_4	AUGUSTUS	mRNA	36679114	36680468	0.96	+	.	ID=g10773.t1;Parent=g10773;
OY727108.1_Ormia_ochracea_genome_assembly,_chromosome:_4	AUGUSTUS	start_codon	36679114	36679116	.	+	0	ID=g10773.t1.start1;Parent=g10773.t1;
OY727108.1_Ormia_ochracea_genome_assembly,_chromosome:_4	AUGUSTUS	CDS	36679114	36679126	0.96	+	0	ID=g10773.t1.CDS1;Parent=g10773.t1;
OY727108.1_Ormia_ochracea_genome_assembly,_chromosome:_4	AUGUSTUS	exon	36679114	36679126	.	+	.	ID=g10773.t1.exon1;Parent=g10773.t1;
OY727108.1_Ormia_ochracea_genome_assembly,_chromosome:_4	AUGUSTUS	intron	36679127	36679185	0.96	+	.	ID=g10773.t1.intron1;Parent=g10773.t1;
OY727108.1_Ormia_ochracea_genome_assembly,_chromosome:_4	AUGUSTUS	CDS	36679186	36680468	1	+	2	ID=g10773.t1.CDS2;Parent=g10773.t1;
OY727108.1_Ormia_ochracea_genome_assembly,_chromosome:_4	AUGUSTUS	exon	36679186	36680468	.	+	.	ID=g10773.t1.exon2;Parent=g10773.t1;
OY727108.1_Ormia_ochracea_genome_assembly,_chromosome:_4	AUGUSTUS	stop_codon	36680466	36680468	.	+	0	ID=g10773.t1.stop1;Parent=g10773.t1;
OY727108.1_Ormia_ochracea_genome_assembly,_chromosome:_4	AUGUSTUS	gene	36683732	36684233	.	-	.	ID=g10774;
OY727108.1_Ormia_ochracea_genome_assembly,_chromosome:_4	AUGUSTUS	mRNA	36683732	36684233	1	-	.	ID=g10774.t1;Parent=g10774;
OY727108.1_Ormia_ochracea_genome_assembly,_chromosome:_4	AUGUSTUS	stop_codon	36683732	36683734	.	-	0	ID=g10774.t1.stop1;Parent=g10774.t1;
OY727108.1_Ormia_ochracea_genome_assembly,_chromosome:_4	AUGUSTUS	CDS	36683732	36684117	1	-	2	ID=g10774.t1.CDS1;Parent=g10774.t1;
OY727108.1_Ormia_ochracea_genome_assembly,_chromosome:_4	AUGUSTUS	exon	36683732	36684117	.	-	.	ID=g10774.t1.exon1;Parent=g10774.t1;
OY727108.1_Ormia_ochracea_genome_assembly,_chromosome:_4	AUGUSTUS	intron	36684118	36684199	1	-	.	ID=g10774.t1.intron1;Parent=g10774.t1;
OY727108.1_Ormia_ochracea_genome_assembly,_chromosome:_4	AUGUSTUS	CDS	36684200	36684233	1	-	0	ID=g10774.t1.CDS2;Parent=g10774.t1;
OY727108.1_Ormia_ochracea_genome_assembly,_chromosome:_4	AUGUSTUS	exon	36684200	36684233	.	-	.	ID=g10774.t1.exon2;Parent=g10774.t1;
OY727108.1_Ormia_ochracea_genome_assembly,_chromosome:_4	AUGUSTUS	start_codon	36684231	36684233	.	-	0	ID=g10774.t1.start1;Parent=g10774.t1;
OY727108.1_Ormia_ochracea_genome_assembly,_chromosome:_4	AUGUSTUS	gene	36688693	36695103	.	+	.	ID=g10775;
OY727108.1_Ormia_ochracea_genome_assembly,_chromosome:_4	AUGUSTUS	mRNA	36688693	36695103	1	+	.	ID=g10775.t1;Parent=g10775;
OY727108.1_Ormia_ochracea_genome_assembly,_chromosome:_4	AUGUSTUS	start_codon	36688693	36688695	.	+	0	ID=g10775.t1.start1;Parent=g10775.t1;
OY727108.1_Ormia_ochracea_genome_assembly,_chromosome:_4	AUGUSTUS	CDS	36688693	36695103	1	+	0	ID=g10775.t1.CDS1;Parent=g10775.t1;
OY727108.1_Ormia_ochracea_genome_assembly,_chromosome:_4	AUGUSTUS	exon	36688693	36695103	.	+	.	ID=g10775.t1.exon1;Parent=g10775.t1;
OY727108.1_Ormia_ochracea_genome_assembly,_chromosome:_4	AUGUSTUS	stop_codon	36695101	36695103	.	+	0	ID=g10775.t1.stop1;Parent=g10775.t1;
OY727108.1_Ormia_ochracea_genome_assembly,_chromosome:_4	AUGUSTUS	gene	36696967	36698191	.	+	.	ID=g10776;
OY727108.1_Ormia_ochracea_genome_assembly,_chromosome:_4	AUGUSTUS	mRNA	36696967	36698191	1	+	.	ID=g10776.t1;Parent=g10776;
OY727108.1_Ormia_ochracea_genome_assembly,_chromosome:_4	AUGUSTUS	start_codon	36696967	36696969	.	+	0	ID=g10776.t1.start1;Parent=g10776.t1;
OY727108.1_Ormia_ochracea_genome_assembly,_chromosome:_4	AUGUSTUS	CDS	36696967	36697960	1	+	0	ID=g10776.t1.CDS1;Parent=g10776.t1;
OY727108.1_Ormia_ochracea_genome_assembly,_chromosome:_4	AUGUSTUS	exon	36696967	36697960	.	+	.	ID=g10776.t1.exon1;Parent=g10776.t1;
OY727108.1_Ormia_ochracea_genome_assembly,_chromosome:_4	AUGUSTUS	intron	36697961	36698027	1	+	.	ID=g10776.t1.intron1;Parent=g10776.t1;
OY727108.1_Ormia_ochracea_genome_assembly,_chromosome:_4	AUGUSTUS	CDS	36698028	36698191	1	+	2	ID=g10776.t1.CDS2;Parent=g10776.t1;
OY727108.1_Ormia_ochracea_genome_assembly,_chromosome:_4	AUGUSTUS	exon	36698028	36698191	.	+	.	ID=g10776.t1.exon2;Parent=g10776.t1;
OY727108.1_Ormia_ochracea_genome_assembly,_chromosome:_4	AUGUSTUS	stop_codon	36698189	36698191	.	+	0	ID=g10776.t1.stop1;Parent=g10776.t1;
OY727108.1_Ormia_ochracea_genome_assembly,_chromosome:_4	AUGUSTUS	gene	36699805	36700395	.	+	.	ID=g10777;
OY727108.1_Ormia_ochracea_genome_assembly,_chromosome:_4	AUGUSTUS	mRNA	36699805	36700395	1	+	.	ID=g10777.t1;Parent=g10777;
OY727108.1_Ormia_ochracea_genome_assembly,_chromosome:_4	AUGUSTUS	start_codon	36699805	36699807	.	+	0	ID=g10777.t1.start1;Parent=g10777.t1;
OY727108.1_Ormia_ochracea_genome_assembly,_chromosome:_4	AUGUSTUS	CDS	36699805	36699949	1	+	0	ID=g10777.t1.CDS1;Parent=g10777.t1;
OY727108.1_Ormia_ochracea_genome_assembly,_chromosome:_4	AUGUSTUS	exon	36699805	36699949	.	+	.	ID=g10777.t1.exon1;Parent=g10777.t1;
OY727108.1_Ormia_ochracea_genome_assembly,_chromosome:_4	AUGUSTUS	intron	36699950	36700012	1	+	.	ID=g10777.t1.intron1;Parent=g10777.t1;
OY727108.1_Ormia_ochracea_genome_assembly,_chromosome:_4	AUGUSTUS	CDS	36700013	36700094	1	+	2	ID=g10777.t1.CDS2;Parent=g10777.t1;
OY727108.1_Ormia_ochracea_genome_assembly,_chromosome:_4	AUGUSTUS	exon	36700013	36700094	.	+	.	ID=g10777.t1.exon2;Parent=g10777.t1;
OY727108.1_Ormia_ochracea_genome_assembly,_chromosome:_4	AUGUSTUS	intron	36700095	36700241	1	+	.	ID=g10777.t1.intron2;Parent=g10777.t1;
OY727108.1_Ormia_ochracea_genome_assembly,_chromosome:_4	AUGUSTUS	CDS	36700242	36700395	1	+	1	ID=g10777.t1.CDS3;Parent=g10777.t1;
OY727108.1_Ormia_ochracea_genome_assembly,_chromosome:_4	AUGUSTUS	exon	36700242	36700395	.	+	.	ID=g10777.t1.exon3;Parent=g10777.t1;
OY727108.1_Ormia_ochracea_genome_assembly,_chromosome:_4	AUGUSTUS	stop_codon	36700393	36700395	.	+	0	ID=g10777.t1.stop1;Parent=g10777.t1;
OY727108.1_Ormia_ochracea_genome_assembly,_chromosome:_4	AUGUSTUS	gene	36700531	36703581	.	-	.	ID=g10778;
OY727108.1_Ormia_ochracea_genome_assembly,_chromosome:_4	AUGUSTUS	mRNA	36700531	36703581	1	-	.	ID=g10778.t1;Parent=g10778;
OY727108.1_Ormia_ochracea_genome_assembly,_chromosome:_4	AUGUSTUS	stop_codon	36700531	36700533	.	-	0	ID=g10778.t1.stop1;Parent=g10778.t1;
OY727108.1_Ormia_ochracea_genome_assembly,_chromosome:_4	AUGUSTUS	CDS	36700531	36701160	1	-	0	ID=g10778.t1.CDS1;Parent=g10778.t1;
OY727108.1_Ormia_ochracea_genome_assembly,_chromosome:_4	AUGUSTUS	exon	36700531	36701160	.	-	.	ID=g10778.t1.exon1;Parent=g10778.t1;
OY727108.1_Ormia_ochracea_genome_assembly,_chromosome:_4	AUGUSTUS	intron	36701161	36701572	1	-	.	ID=g10778.t1.intron1;Parent=g10778.t1;
OY727108.1_Ormia_ochracea_genome_assembly,_chromosome:_4	AUGUSTUS	CDS	36701573	36701693	1	-	1	ID=g10778.t1.CDS2;Parent=g10778.t1;
OY727108.1_Ormia_ochracea_genome_assembly,_chromosome:_4	AUGUSTUS	exon	36701573	36701693	.	-	.	ID=g10778.t1.exon2;Parent=g10778.t1;
OY727108.1_Ormia_ochracea_genome_assembly,_chromosome:_4	AUGUSTUS	intron	36701694	36701746	1	-	.	ID=g10778.t1.intron2;Parent=g10778.t1;
OY727108.1_Ormia_ochracea_genome_assembly,_chromosome:_4	AUGUSTUS	CDS	36701747	36701865	1	-	0	ID=g10778.t1.CDS3;Parent=g10778.t1;
OY727108.1_Ormia_ochracea_genome_assembly,_chromosome:_4	AUGUSTUS	exon	36701747	36701865	.	-	.	ID=g10778.t1.exon3;Parent=g10778.t1;
OY727108.1_Ormia_ochracea_genome_assembly,_chromosome:_4	AUGUSTUS	intron	36701866	36701932	1	-	.	ID=g10778.t1.intron3;Parent=g10778.t1;
OY727108.1_Ormia_ochracea_genome_assembly,_chromosome:_4	AUGUSTUS	CDS	36701933	36702088	1	-	0	ID=g10778.t1.CDS4;Parent=g10778.t1;
OY727108.1_Ormia_ochracea_genome_assembly,_chromosome:_4	AUGUSTUS	exon	36701933	36702088	.	-	.	ID=g10778.t1.exon4;Parent=g10778.t1;
OY727108.1_Ormia_ochracea_genome_assembly,_chromosome:_4	AUGUSTUS	intron	36702089	36702557	1	-	.	ID=g10778.t1.intron4;Parent=g10778.t1;
OY727108.1_Ormia_ochracea_genome_assembly,_chromosome:_4	AUGUSTUS	CDS	36702558	36702773	1	-	0	ID=g10778.t1.CDS5;Parent=g10778.t1;
OY727108.1_Ormia_ochracea_genome_assembly,_chromosome:_4	AUGUSTUS	exon	36702558	36702773	.	-	.	ID=g10778.t1.exon5;Parent=g10778.t1;
OY727108.1_Ormia_ochracea_genome_assembly,_chromosome:_4	AUGUSTUS	intron	36702774	36702837	1	-	.	ID=g10778.t1.intron5;Parent=g10778.t1;
OY727108.1_Ormia_ochracea_genome_assembly,_chromosome:_4	AUGUSTUS	CDS	36702838	36703581	1	-	0	ID=g10778.t1.CDS6;Parent=g10778.t1;
OY727108.1_Ormia_ochracea_genome_assembly,_chromosome:_4	AUGUSTUS	exon	36702838	36703581	.	-	.	ID=g10778.t1.exon6;Parent=g10778.t1;
OY727108.1_Ormia_ochracea_genome_assembly,_chromosome:_4	AUGUSTUS	start_codon	36703579	36703581	.	-	0	ID=g10778.t1.start1;Parent=g10778.t1;
OY727108.1_Ormia_ochracea_genome_assembly,_chromosome:_4	AUGUSTUS	gene	36704796	36709197	.	-	.	ID=g10779;
OY727108.1_Ormia_ochracea_genome_assembly,_chromosome:_4	AUGUSTUS	mRNA	36704796	36709197	1	-	.	ID=g10779.t1;Parent=g10779;
OY727108.1_Ormia_ochracea_genome_assembly,_chromosome:_4	AUGUSTUS	stop_codon	36704796	36704798	.	-	0	ID=g10779.t1.stop1;Parent=g10779.t1;
OY727108.1_Ormia_ochracea_genome_assembly,_chromosome:_4	AUGUSTUS	CDS	36704796	36707848	1	-	2	ID=g10779.t1.CDS1;Parent=g10779.t1;
OY727108.1_Ormia_ochracea_genome_assembly,_chromosome:_4	AUGUSTUS	exon	36704796	36707848	.	-	.	ID=g10779.t1.exon1;Parent=g10779.t1;
OY727108.1_Ormia_ochracea_genome_assembly,_chromosome:_4	AUGUSTUS	intron	36707849	36709133	1	-	.	ID=g10779.t1.intron1;Parent=g10779.t1;
OY727108.1_Ormia_ochracea_genome_assembly,_chromosome:_4	AUGUSTUS	CDS	36709134	36709197	1	-	0	ID=g10779.t1.CDS2;Parent=g10779.t1;
OY727108.1_Ormia_ochracea_genome_assembly,_chromosome:_4	AUGUSTUS	exon	36709134	36709197	.	-	.	ID=g10779.t1.exon2;Parent=g10779.t1;
OY727108.1_Ormia_ochracea_genome_assembly,_chromosome:_4	AUGUSTUS	start_codon	36709195	36709197	.	-	0	ID=g10779.t1.start1;Parent=g10779.t1;
OY727108.1_Ormia_ochracea_genome_assembly,_chromosome:_4	AUGUSTUS	gene	36718939	36739988	.	-	.	ID=g10780;
OY727108.1_Ormia_ochracea_genome_assembly,_chromosome:_4	AUGUSTUS	mRNA	36718939	36739988	1	-	.	ID=g10780.t1;Parent=g10780;
OY727108.1_Ormia_ochracea_genome_assembly,_chromosome:_4	AUGUSTUS	stop_codon	36718939	36718941	.	-	0	ID=g10780.t1.stop1;Parent=g10780.t1;
OY727108.1_Ormia_ochracea_genome_assembly,_chromosome:_4	AUGUSTUS	CDS	36718939	36719041	1	-	1	ID=g10780.t1.CDS1;Parent=g10780.t1;
OY727108.1_Ormia_ochracea_genome_assembly,_chromosome:_4	AUGUSTUS	exon	36718939	36719041	.	-	.	ID=g10780.t1.exon1;Parent=g10780.t1;
OY727108.1_Ormia_ochracea_genome_assembly,_chromosome:_4	AUGUSTUS	intron	36719042	36719118	1	-	.	ID=g10780.t1.intron1;Parent=g10780.t1;
OY727108.1_Ormia_ochracea_genome_assembly,_chromosome:_4	AUGUSTUS	CDS	36719119	36719381	1	-	0	ID=g10780.t1.CDS2;Parent=g10780.t1;
OY727108.1_Ormia_ochracea_genome_assembly,_chromosome:_4	AUGUSTUS	exon	36719119	36719381	.	-	.	ID=g10780.t1.exon2;Parent=g10780.t1;
OY727108.1_Ormia_ochracea_genome_assembly,_chromosome:_4	AUGUSTUS	intron	36719382	36719854	1	-	.	ID=g10780.t1.intron2;Parent=g10780.t1;
OY727108.1_Ormia_ochracea_genome_assembly,_chromosome:_4	AUGUSTUS	CDS	36719855	36720178	1	-	0	ID=g10780.t1.CDS3;Parent=g10780.t1;
OY727108.1_Ormia_ochracea_genome_assembly,_chromosome:_4	AUGUSTUS	exon	36719855	36720178	.	-	.	ID=g10780.t1.exon3;Parent=g10780.t1;
OY727108.1_Ormia_ochracea_genome_assembly,_chromosome:_4	AUGUSTUS	intron	36720179	36720244	1	-	.	ID=g10780.t1.intron3;Parent=g10780.t1;
OY727108.1_Ormia_ochracea_genome_assembly,_chromosome:_4	AUGUSTUS	CDS	36720245	36720534	1	-	2	ID=g10780.t1.CDS4;Parent=g10780.t1;
OY727108.1_Ormia_ochracea_genome_assembly,_chromosome:_4	AUGUSTUS	exon	36720245	36720534	.	-	.	ID=g10780.t1.exon4;Parent=g10780.t1;
OY727108.1_Ormia_ochracea_genome_assembly,_chromosome:_4	AUGUSTUS	intron	36720535	36720586	1	-	.	ID=g10780.t1.intron4;Parent=g10780.t1;
OY727108.1_Ormia_ochracea_genome_assembly,_chromosome:_4	AUGUSTUS	CDS	36720587	36721022	1	-	0	ID=g10780.t1.CDS5;Parent=g10780.t1;
OY727108.1_Ormia_ochracea_genome_assembly,_chromosome:_4	AUGUSTUS	exon	36720587	36721022	.	-	.	ID=g10780.t1.exon5;Parent=g10780.t1;
OY727108.1_Ormia_ochracea_genome_assembly,_chromosome:_4	AUGUSTUS	intron	36721023	36721083	1	-	.	ID=g10780.t1.intron5;Parent=g10780.t1;
OY727108.1_Ormia_ochracea_genome_assembly,_chromosome:_4	AUGUSTUS	CDS	36721084	36721220	1	-	2	ID=g10780.t1.CDS6;Parent=g10780.t1;
OY727108.1_Ormia_ochracea_genome_assembly,_chromosome:_4	AUGUSTUS	exon	36721084	36721220	.	-	.	ID=g10780.t1.exon6;Parent=g10780.t1;
OY727108.1_Ormia_ochracea_genome_assembly,_chromosome:_4	AUGUSTUS	intron	36721221	36721279	1	-	.	ID=g10780.t1.intron6;Parent=g10780.t1;
OY727108.1_Ormia_ochracea_genome_assembly,_chromosome:_4	AUGUSTUS	CDS	36721280	36721478	1	-	0	ID=g10780.t1.CDS7;Parent=g10780.t1;
OY727108.1_Ormia_ochracea_genome_assembly,_chromosome:_4	AUGUSTUS	exon	36721280	36721478	.	-	.	ID=g10780.t1.exon7;Parent=g10780.t1;
OY727108.1_Ormia_ochracea_genome_assembly,_chromosome:_4	AUGUSTUS	intron	36721479	36721529	1	-	.	ID=g10780.t1.intron7;Parent=g10780.t1;
OY727108.1_Ormia_ochracea_genome_assembly,_chromosome:_4	AUGUSTUS	CDS	36721530	36722479	1	-	2	ID=g10780.t1.CDS8;Parent=g10780.t1;
OY727108.1_Ormia_ochracea_genome_assembly,_chromosome:_4	AUGUSTUS	exon	36721530	36722479	.	-	.	ID=g10780.t1.exon8;Parent=g10780.t1;
OY727108.1_Ormia_ochracea_genome_assembly,_chromosome:_4	AUGUSTUS	intron	36722480	36739912	1	-	.	ID=g10780.t1.intron8;Parent=g10780.t1;
OY727108.1_Ormia_ochracea_genome_assembly,_chromosome:_4	AUGUSTUS	CDS	36739913	36739988	1	-	0	ID=g10780.t1.CDS9;Parent=g10780.t1;
OY727108.1_Ormia_ochracea_genome_assembly,_chromosome:_4	AUGUSTUS	exon	36739913	36739988	.	-	.	ID=g10780.t1.exon9;Parent=g10780.t1;
OY727108.1_Ormia_ochracea_genome_assembly,_chromosome:_4	AUGUSTUS	start_codon	36739986	36739988	.	-	0	ID=g10780.t1.start1;Parent=g10780.t1;
OY727108.1_Ormia_ochracea_genome_assembly,_chromosome:_4	AUGUSTUS	gene	36755075	36756043	.	+	.	ID=g10781;
OY727108.1_Ormia_ochracea_genome_assembly,_chromosome:_4	AUGUSTUS	mRNA	36755075	36756043	0.61	+	.	ID=g10781.t1;Parent=g10781;
OY727108.1_Ormia_ochracea_genome_assembly,_chromosome:_4	AUGUSTUS	start_codon	36755075	36755077	.	+	0	ID=g10781.t1.start1;Parent=g10781.t1;
OY727108.1_Ormia_ochracea_genome_assembly,_chromosome:_4	AUGUSTUS	CDS	36755075	36756043	0.61	+	0	ID=g10781.t1.CDS1;Parent=g10781.t1;
OY727108.1_Ormia_ochracea_genome_assembly,_chromosome:_4	AUGUSTUS	exon	36755075	36756043	.	+	.	ID=g10781.t1.exon1;Parent=g10781.t1;
OY727108.1_Ormia_ochracea_genome_assembly,_chromosome:_4	AUGUSTUS	stop_codon	36756041	36756043	.	+	0	ID=g10781.t1.stop1;Parent=g10781.t1;
OY727108.1_Ormia_ochracea_genome_assembly,_chromosome:_4	AUGUSTUS	gene	36775592	36791024	.	+	.	ID=g10782;
OY727108.1_Ormia_ochracea_genome_assembly,_chromosome:_4	AUGUSTUS	mRNA	36775592	36791024	1	+	.	ID=g10782.t1;Parent=g10782;
OY727108.1_Ormia_ochracea_genome_assembly,_chromosome:_4	AUGUSTUS	start_codon	36775592	36775594	.	+	0	ID=g10782.t1.start1;Parent=g10782.t1;
OY727108.1_Ormia_ochracea_genome_assembly,_chromosome:_4	AUGUSTUS	CDS	36775592	36775640	1	+	0	ID=g10782.t1.CDS1;Parent=g10782.t1;
OY727108.1_Ormia_ochracea_genome_assembly,_chromosome:_4	AUGUSTUS	exon	36775592	36775640	.	+	.	ID=g10782.t1.exon1;Parent=g10782.t1;
OY727108.1_Ormia_ochracea_genome_assembly,_chromosome:_4	AUGUSTUS	intron	36775641	36776971	1	+	.	ID=g10782.t1.intron1;Parent=g10782.t1;
OY727108.1_Ormia_ochracea_genome_assembly,_chromosome:_4	AUGUSTUS	CDS	36776972	36777385	1	+	2	ID=g10782.t1.CDS2;Parent=g10782.t1;
OY727108.1_Ormia_ochracea_genome_assembly,_chromosome:_4	AUGUSTUS	exon	36776972	36777385	.	+	.	ID=g10782.t1.exon2;Parent=g10782.t1;
OY727108.1_Ormia_ochracea_genome_assembly,_chromosome:_4	AUGUSTUS	intron	36777386	36778304	1	+	.	ID=g10782.t1.intron2;Parent=g10782.t1;
OY727108.1_Ormia_ochracea_genome_assembly,_chromosome:_4	AUGUSTUS	CDS	36778305	36778418	1	+	2	ID=g10782.t1.CDS3;Parent=g10782.t1;
OY727108.1_Ormia_ochracea_genome_assembly,_chromosome:_4	AUGUSTUS	exon	36778305	36778418	.	+	.	ID=g10782.t1.exon3;Parent=g10782.t1;
OY727108.1_Ormia_ochracea_genome_assembly,_chromosome:_4	AUGUSTUS	intron	36778419	36779072	1	+	.	ID=g10782.t1.intron3;Parent=g10782.t1;
OY727108.1_Ormia_ochracea_genome_assembly,_chromosome:_4	AUGUSTUS	CDS	36779073	36779204	1	+	2	ID=g10782.t1.CDS4;Parent=g10782.t1;
OY727108.1_Ormia_ochracea_genome_assembly,_chromosome:_4	AUGUSTUS	exon	36779073	36779204	.	+	.	ID=g10782.t1.exon4;Parent=g10782.t1;
OY727108.1_Ormia_ochracea_genome_assembly,_chromosome:_4	AUGUSTUS	intron	36779205	36779872	1	+	.	ID=g10782.t1.intron4;Parent=g10782.t1;
OY727108.1_Ormia_ochracea_genome_assembly,_chromosome:_4	AUGUSTUS	CDS	36779873	36780025	1	+	2	ID=g10782.t1.CDS5;Parent=g10782.t1;
OY727108.1_Ormia_ochracea_genome_assembly,_chromosome:_4	AUGUSTUS	exon	36779873	36780025	.	+	.	ID=g10782.t1.exon5;Parent=g10782.t1;
OY727108.1_Ormia_ochracea_genome_assembly,_chromosome:_4	AUGUSTUS	intron	36780026	36789586	1	+	.	ID=g10782.t1.intron5;Parent=g10782.t1;
OY727108.1_Ormia_ochracea_genome_assembly,_chromosome:_4	AUGUSTUS	CDS	36789587	36790075	1	+	2	ID=g10782.t1.CDS6;Parent=g10782.t1;
OY727108.1_Ormia_ochracea_genome_assembly,_chromosome:_4	AUGUSTUS	exon	36789587	36790075	.	+	.	ID=g10782.t1.exon6;Parent=g10782.t1;
OY727108.1_Ormia_ochracea_genome_assembly,_chromosome:_4	AUGUSTUS	intron	36790076	36790806	1	+	.	ID=g10782.t1.intron6;Parent=g10782.t1;
OY727108.1_Ormia_ochracea_genome_assembly,_chromosome:_4	AUGUSTUS	CDS	36790807	36791024	1	+	2	ID=g10782.t1.CDS7;Parent=g10782.t1;
OY727108.1_Ormia_ochracea_genome_assembly,_chromosome:_4	AUGUSTUS	exon	36790807	36791024	.	+	.	ID=g10782.t1.exon7;Parent=g10782.t1;
OY727108.1_Ormia_ochracea_genome_assembly,_chromosome:_4	AUGUSTUS	stop_codon	36791022	36791024	.	+	0	ID=g10782.t1.stop1;Parent=g10782.t1;
OY727108.1_Ormia_ochracea_genome_assembly,_chromosome:_4	AUGUSTUS	gene	36827333	36831500	.	-	.	ID=g10783;
OY727108.1_Ormia_ochracea_genome_assembly,_chromosome:_4	AUGUSTUS	mRNA	36827333	36831500	1	-	.	ID=g10783.t1;Parent=g10783;
OY727108.1_Ormia_ochracea_genome_assembly,_chromosome:_4	AUGUSTUS	stop_codon	36827333	36827335	.	-	0	ID=g10783.t1.stop1;Parent=g10783.t1;
OY727108.1_Ormia_ochracea_genome_assembly,_chromosome:_4	AUGUSTUS	CDS	36827333	36828763	1	-	0	ID=g10783.t1.CDS1;Parent=g10783.t1;
OY727108.1_Ormia_ochracea_genome_assembly,_chromosome:_4	AUGUSTUS	exon	36827333	36828763	.	-	.	ID=g10783.t1.exon1;Parent=g10783.t1;
OY727108.1_Ormia_ochracea_genome_assembly,_chromosome:_4	AUGUSTUS	intron	36828764	36829000	1	-	.	ID=g10783.t1.intron1;Parent=g10783.t1;
OY727108.1_Ormia_ochracea_genome_assembly,_chromosome:_4	AUGUSTUS	CDS	36829001	36829111	1	-	0	ID=g10783.t1.CDS2;Parent=g10783.t1;
OY727108.1_Ormia_ochracea_genome_assembly,_chromosome:_4	AUGUSTUS	exon	36829001	36829111	.	-	.	ID=g10783.t1.exon2;Parent=g10783.t1;
OY727108.1_Ormia_ochracea_genome_assembly,_chromosome:_4	AUGUSTUS	intron	36829112	36829224	1	-	.	ID=g10783.t1.intron2;Parent=g10783.t1;
OY727108.1_Ormia_ochracea_genome_assembly,_chromosome:_4	AUGUSTUS	CDS	36829225	36829353	1	-	0	ID=g10783.t1.CDS3;Parent=g10783.t1;
OY727108.1_Ormia_ochracea_genome_assembly,_chromosome:_4	AUGUSTUS	exon	36829225	36829353	.	-	.	ID=g10783.t1.exon3;Parent=g10783.t1;
OY727108.1_Ormia_ochracea_genome_assembly,_chromosome:_4	AUGUSTUS	intron	36829354	36829421	1	-	.	ID=g10783.t1.intron3;Parent=g10783.t1;
OY727108.1_Ormia_ochracea_genome_assembly,_chromosome:_4	AUGUSTUS	CDS	36829422	36829658	1	-	0	ID=g10783.t1.CDS4;Parent=g10783.t1;
OY727108.1_Ormia_ochracea_genome_assembly,_chromosome:_4	AUGUSTUS	exon	36829422	36829658	.	-	.	ID=g10783.t1.exon4;Parent=g10783.t1;
OY727108.1_Ormia_ochracea_genome_assembly,_chromosome:_4	AUGUSTUS	intron	36829659	36830810	1	-	.	ID=g10783.t1.intron4;Parent=g10783.t1;
OY727108.1_Ormia_ochracea_genome_assembly,_chromosome:_4	AUGUSTUS	CDS	36830811	36831075	1	-	1	ID=g10783.t1.CDS5;Parent=g10783.t1;
OY727108.1_Ormia_ochracea_genome_assembly,_chromosome:_4	AUGUSTUS	exon	36830811	36831075	.	-	.	ID=g10783.t1.exon5;Parent=g10783.t1;
OY727108.1_Ormia_ochracea_genome_assembly,_chromosome:_4	AUGUSTUS	intron	36831076	36831147	1	-	.	ID=g10783.t1.intron5;Parent=g10783.t1;
OY727108.1_Ormia_ochracea_genome_assembly,_chromosome:_4	AUGUSTUS	CDS	36831148	36831232	1	-	2	ID=g10783.t1.CDS6;Parent=g10783.t1;
OY727108.1_Ormia_ochracea_genome_assembly,_chromosome:_4	AUGUSTUS	exon	36831148	36831232	.	-	.	ID=g10783.t1.exon6;Parent=g10783.t1;
OY727108.1_Ormia_ochracea_genome_assembly,_chromosome:_4	AUGUSTUS	intron	36831233	36831469	1	-	.	ID=g10783.t1.intron6;Parent=g10783.t1;
OY727108.1_Ormia_ochracea_genome_assembly,_chromosome:_4	AUGUSTUS	CDS	36831470	36831500	1	-	0	ID=g10783.t1.CDS7;Parent=g10783.t1;
OY727108.1_Ormia_ochracea_genome_assembly,_chromosome:_4	AUGUSTUS	exon	36831470	36831500	.	-	.	ID=g10783.t1.exon7;Parent=g10783.t1;
OY727108.1_Ormia_ochracea_genome_assembly,_chromosome:_4	AUGUSTUS	start_codon	36831498	36831500	.	-	0	ID=g10783.t1.start1;Parent=g10783.t1;
OY727108.1_Ormia_ochracea_genome_assembly,_chromosome:_4	AUGUSTUS	gene	36832176	36832767	.	+	.	ID=g10784;
OY727108.1_Ormia_ochracea_genome_assembly,_chromosome:_4	AUGUSTUS	mRNA	36832176	36832767	0.92	+	.	ID=g10784.t1;Parent=g10784;
OY727108.1_Ormia_ochracea_genome_assembly,_chromosome:_4	AUGUSTUS	start_codon	36832176	36832178	.	+	0	ID=g10784.t1.start1;Parent=g10784.t1;
OY727108.1_Ormia_ochracea_genome_assembly,_chromosome:_4	AUGUSTUS	CDS	36832176	36832247	1	+	0	ID=g10784.t1.CDS1;Parent=g10784.t1;
OY727108.1_Ormia_ochracea_genome_assembly,_chromosome:_4	AUGUSTUS	exon	36832176	36832247	.	+	.	ID=g10784.t1.exon1;Parent=g10784.t1;
OY727108.1_Ormia_ochracea_genome_assembly,_chromosome:_4	AUGUSTUS	intron	36832248	36832313	1	+	.	ID=g10784.t1.intron1;Parent=g10784.t1;
OY727108.1_Ormia_ochracea_genome_assembly,_chromosome:_4	AUGUSTUS	CDS	36832314	36832491	1	+	0	ID=g10784.t1.CDS2;Parent=g10784.t1;
OY727108.1_Ormia_ochracea_genome_assembly,_chromosome:_4	AUGUSTUS	exon	36832314	36832491	.	+	.	ID=g10784.t1.exon2;Parent=g10784.t1;
OY727108.1_Ormia_ochracea_genome_assembly,_chromosome:_4	AUGUSTUS	intron	36832492	36832552	1	+	.	ID=g10784.t1.intron2;Parent=g10784.t1;
OY727108.1_Ormia_ochracea_genome_assembly,_chromosome:_4	AUGUSTUS	CDS	36832553	36832641	0.97	+	2	ID=g10784.t1.CDS3;Parent=g10784.t1;
OY727108.1_Ormia_ochracea_genome_assembly,_chromosome:_4	AUGUSTUS	exon	36832553	36832641	.	+	.	ID=g10784.t1.exon3;Parent=g10784.t1;
OY727108.1_Ormia_ochracea_genome_assembly,_chromosome:_4	AUGUSTUS	intron	36832642	36832707	0.92	+	.	ID=g10784.t1.intron3;Parent=g10784.t1;
OY727108.1_Ormia_ochracea_genome_assembly,_chromosome:_4	AUGUSTUS	CDS	36832708	36832767	0.92	+	0	ID=g10784.t1.CDS4;Parent=g10784.t1;
OY727108.1_Ormia_ochracea_genome_assembly,_chromosome:_4	AUGUSTUS	exon	36832708	36832767	.	+	.	ID=g10784.t1.exon4;Parent=g10784.t1;
OY727108.1_Ormia_ochracea_genome_assembly,_chromosome:_4	AUGUSTUS	stop_codon	36832765	36832767	.	+	0	ID=g10784.t1.stop1;Parent=g10784.t1;
OY727108.1_Ormia_ochracea_genome_assembly,_chromosome:_4	AUGUSTUS	gene	36833843	36843085	.	-	.	ID=g10785;
OY727108.1_Ormia_ochracea_genome_assembly,_chromosome:_4	AUGUSTUS	mRNA	36833843	36843085	1	-	.	ID=g10785.t1;Parent=g10785;
OY727108.1_Ormia_ochracea_genome_assembly,_chromosome:_4	AUGUSTUS	stop_codon	36833843	36833845	.	-	0	ID=g10785.t1.stop1;Parent=g10785.t1;
OY727108.1_Ormia_ochracea_genome_assembly,_chromosome:_4	AUGUSTUS	CDS	36833843	36833978	1	-	1	ID=g10785.t1.CDS1;Parent=g10785.t1;
OY727108.1_Ormia_ochracea_genome_assembly,_chromosome:_4	AUGUSTUS	exon	36833843	36833978	.	-	.	ID=g10785.t1.exon1;Parent=g10785.t1;
OY727108.1_Ormia_ochracea_genome_assembly,_chromosome:_4	AUGUSTUS	intron	36833979	36834357	1	-	.	ID=g10785.t1.intron1;Parent=g10785.t1;
OY727108.1_Ormia_ochracea_genome_assembly,_chromosome:_4	AUGUSTUS	CDS	36834358	36834566	1	-	0	ID=g10785.t1.CDS2;Parent=g10785.t1;
OY727108.1_Ormia_ochracea_genome_assembly,_chromosome:_4	AUGUSTUS	exon	36834358	36834566	.	-	.	ID=g10785.t1.exon2;Parent=g10785.t1;
OY727108.1_Ormia_ochracea_genome_assembly,_chromosome:_4	AUGUSTUS	intron	36834567	36834740	1	-	.	ID=g10785.t1.intron2;Parent=g10785.t1;
OY727108.1_Ormia_ochracea_genome_assembly,_chromosome:_4	AUGUSTUS	CDS	36834741	36834896	1	-	0	ID=g10785.t1.CDS3;Parent=g10785.t1;
OY727108.1_Ormia_ochracea_genome_assembly,_chromosome:_4	AUGUSTUS	exon	36834741	36834896	.	-	.	ID=g10785.t1.exon3;Parent=g10785.t1;
OY727108.1_Ormia_ochracea_genome_assembly,_chromosome:_4	AUGUSTUS	intron	36834897	36834960	1	-	.	ID=g10785.t1.intron3;Parent=g10785.t1;
OY727108.1_Ormia_ochracea_genome_assembly,_chromosome:_4	AUGUSTUS	CDS	36834961	36835061	1	-	2	ID=g10785.t1.CDS4;Parent=g10785.t1;
OY727108.1_Ormia_ochracea_genome_assembly,_chromosome:_4	AUGUSTUS	exon	36834961	36835061	.	-	.	ID=g10785.t1.exon4;Parent=g10785.t1;
OY727108.1_Ormia_ochracea_genome_assembly,_chromosome:_4	AUGUSTUS	intron	36835062	36835145	1	-	.	ID=g10785.t1.intron4;Parent=g10785.t1;
OY727108.1_Ormia_ochracea_genome_assembly,_chromosome:_4	AUGUSTUS	CDS	36835146	36835314	1	-	0	ID=g10785.t1.CDS5;Parent=g10785.t1;
OY727108.1_Ormia_ochracea_genome_assembly,_chromosome:_4	AUGUSTUS	exon	36835146	36835314	.	-	.	ID=g10785.t1.exon5;Parent=g10785.t1;
OY727108.1_Ormia_ochracea_genome_assembly,_chromosome:_4	AUGUSTUS	intron	36835315	36835526	1	-	.	ID=g10785.t1.intron5;Parent=g10785.t1;
OY727108.1_Ormia_ochracea_genome_assembly,_chromosome:_4	AUGUSTUS	CDS	36835527	36835798	1	-	2	ID=g10785.t1.CDS6;Parent=g10785.t1;
OY727108.1_Ormia_ochracea_genome_assembly,_chromosome:_4	AUGUSTUS	exon	36835527	36835798	.	-	.	ID=g10785.t1.exon6;Parent=g10785.t1;
OY727108.1_Ormia_ochracea_genome_assembly,_chromosome:_4	AUGUSTUS	intron	36835799	36836489	1	-	.	ID=g10785.t1.intron6;Parent=g10785.t1;
OY727108.1_Ormia_ochracea_genome_assembly,_chromosome:_4	AUGUSTUS	CDS	36836490	36836728	1	-	1	ID=g10785.t1.CDS7;Parent=g10785.t1;
OY727108.1_Ormia_ochracea_genome_assembly,_chromosome:_4	AUGUSTUS	exon	36836490	36836728	.	-	.	ID=g10785.t1.exon7;Parent=g10785.t1;
OY727108.1_Ormia_ochracea_genome_assembly,_chromosome:_4	AUGUSTUS	intron	36836729	36836794	1	-	.	ID=g10785.t1.intron7;Parent=g10785.t1;
OY727108.1_Ormia_ochracea_genome_assembly,_chromosome:_4	AUGUSTUS	CDS	36836795	36836940	1	-	0	ID=g10785.t1.CDS8;Parent=g10785.t1;
OY727108.1_Ormia_ochracea_genome_assembly,_chromosome:_4	AUGUSTUS	exon	36836795	36836940	.	-	.	ID=g10785.t1.exon8;Parent=g10785.t1;
OY727108.1_Ormia_ochracea_genome_assembly,_chromosome:_4	AUGUSTUS	intron	36836941	36837252	1	-	.	ID=g10785.t1.intron8;Parent=g10785.t1;
OY727108.1_Ormia_ochracea_genome_assembly,_chromosome:_4	AUGUSTUS	CDS	36837253	36837433	1	-	1	ID=g10785.t1.CDS9;Parent=g10785.t1;
OY727108.1_Ormia_ochracea_genome_assembly,_chromosome:_4	AUGUSTUS	exon	36837253	36837433	.	-	.	ID=g10785.t1.exon9;Parent=g10785.t1;
OY727108.1_Ormia_ochracea_genome_assembly,_chromosome:_4	AUGUSTUS	intron	36837434	36837505	1	-	.	ID=g10785.t1.intron9;Parent=g10785.t1;
OY727108.1_Ormia_ochracea_genome_assembly,_chromosome:_4	AUGUSTUS	CDS	36837506	36837623	1	-	2	ID=g10785.t1.CDS10;Parent=g10785.t1;
OY727108.1_Ormia_ochracea_genome_assembly,_chromosome:_4	AUGUSTUS	exon	36837506	36837623	.	-	.	ID=g10785.t1.exon10;Parent=g10785.t1;
OY727108.1_Ormia_ochracea_genome_assembly,_chromosome:_4	AUGUSTUS	intron	36837624	36842976	1	-	.	ID=g10785.t1.intron10;Parent=g10785.t1;
OY727108.1_Ormia_ochracea_genome_assembly,_chromosome:_4	AUGUSTUS	CDS	36842977	36843085	1	-	0	ID=g10785.t1.CDS11;Parent=g10785.t1;
OY727108.1_Ormia_ochracea_genome_assembly,_chromosome:_4	AUGUSTUS	exon	36842977	36843085	.	-	.	ID=g10785.t1.exon11;Parent=g10785.t1;
OY727108.1_Ormia_ochracea_genome_assembly,_chromosome:_4	AUGUSTUS	start_codon	36843083	36843085	.	-	0	ID=g10785.t1.start1;Parent=g10785.t1;
OY727108.1_Ormia_ochracea_genome_assembly,_chromosome:_4	AUGUSTUS	gene	36861269	36865537	.	+	.	ID=g10786;
OY727108.1_Ormia_ochracea_genome_assembly,_chromosome:_4	AUGUSTUS	mRNA	36861269	36865537	1	+	.	ID=g10786.t1;Parent=g10786;
OY727108.1_Ormia_ochracea_genome_assembly,_chromosome:_4	AUGUSTUS	start_codon	36861269	36861271	.	+	0	ID=g10786.t1.start1;Parent=g10786.t1;
OY727108.1_Ormia_ochracea_genome_assembly,_chromosome:_4	AUGUSTUS	CDS	36861269	36861370	1	+	0	ID=g10786.t1.CDS1;Parent=g10786.t1;
OY727108.1_Ormia_ochracea_genome_assembly,_chromosome:_4	AUGUSTUS	exon	36861269	36861370	.	+	.	ID=g10786.t1.exon1;Parent=g10786.t1;
OY727108.1_Ormia_ochracea_genome_assembly,_chromosome:_4	AUGUSTUS	intron	36861371	36863017	1	+	.	ID=g10786.t1.intron1;Parent=g10786.t1;
OY727108.1_Ormia_ochracea_genome_assembly,_chromosome:_4	AUGUSTUS	CDS	36863018	36863162	1	+	0	ID=g10786.t1.CDS2;Parent=g10786.t1;
OY727108.1_Ormia_ochracea_genome_assembly,_chromosome:_4	AUGUSTUS	exon	36863018	36863162	.	+	.	ID=g10786.t1.exon2;Parent=g10786.t1;
OY727108.1_Ormia_ochracea_genome_assembly,_chromosome:_4	AUGUSTUS	intron	36863163	36863230	1	+	.	ID=g10786.t1.intron2;Parent=g10786.t1;
OY727108.1_Ormia_ochracea_genome_assembly,_chromosome:_4	AUGUSTUS	CDS	36863231	36864347	1	+	2	ID=g10786.t1.CDS3;Parent=g10786.t1;
OY727108.1_Ormia_ochracea_genome_assembly,_chromosome:_4	AUGUSTUS	exon	36863231	36864347	.	+	.	ID=g10786.t1.exon3;Parent=g10786.t1;
OY727108.1_Ormia_ochracea_genome_assembly,_chromosome:_4	AUGUSTUS	intron	36864348	36864402	1	+	.	ID=g10786.t1.intron3;Parent=g10786.t1;
OY727108.1_Ormia_ochracea_genome_assembly,_chromosome:_4	AUGUSTUS	CDS	36864403	36864730	1	+	1	ID=g10786.t1.CDS4;Parent=g10786.t1;
OY727108.1_Ormia_ochracea_genome_assembly,_chromosome:_4	AUGUSTUS	exon	36864403	36864730	.	+	.	ID=g10786.t1.exon4;Parent=g10786.t1;
OY727108.1_Ormia_ochracea_genome_assembly,_chromosome:_4	AUGUSTUS	intron	36864731	36864786	1	+	.	ID=g10786.t1.intron4;Parent=g10786.t1;
OY727108.1_Ormia_ochracea_genome_assembly,_chromosome:_4	AUGUSTUS	CDS	36864787	36865021	1	+	0	ID=g10786.t1.CDS5;Parent=g10786.t1;
OY727108.1_Ormia_ochracea_genome_assembly,_chromosome:_4	AUGUSTUS	exon	36864787	36865021	.	+	.	ID=g10786.t1.exon5;Parent=g10786.t1;
OY727108.1_Ormia_ochracea_genome_assembly,_chromosome:_4	AUGUSTUS	intron	36865022	36865181	1	+	.	ID=g10786.t1.intron5;Parent=g10786.t1;
OY727108.1_Ormia_ochracea_genome_assembly,_chromosome:_4	AUGUSTUS	CDS	36865182	36865393	1	+	2	ID=g10786.t1.CDS6;Parent=g10786.t1;
OY727108.1_Ormia_ochracea_genome_assembly,_chromosome:_4	AUGUSTUS	exon	36865182	36865393	.	+	.	ID=g10786.t1.exon6;Parent=g10786.t1;
OY727108.1_Ormia_ochracea_genome_assembly,_chromosome:_4	AUGUSTUS	intron	36865394	36865480	1	+	.	ID=g10786.t1.intron6;Parent=g10786.t1;
OY727108.1_Ormia_ochracea_genome_assembly,_chromosome:_4	AUGUSTUS	CDS	36865481	36865537	1	+	0	ID=g10786.t1.CDS7;Parent=g10786.t1;
OY727108.1_Ormia_ochracea_genome_assembly,_chromosome:_4	AUGUSTUS	exon	36865481	36865537	.	+	.	ID=g10786.t1.exon7;Parent=g10786.t1;
OY727108.1_Ormia_ochracea_genome_assembly,_chromosome:_4	AUGUSTUS	stop_codon	36865535	36865537	.	+	0	ID=g10786.t1.stop1;Parent=g10786.t1;
OY727108.1_Ormia_ochracea_genome_assembly,_chromosome:_4	AUGUSTUS	gene	36866639	36867152	.	-	.	ID=g10787;
OY727108.1_Ormia_ochracea_genome_assembly,_chromosome:_4	AUGUSTUS	mRNA	36866639	36867152	1	-	.	ID=g10787.t1;Parent=g10787;
OY727108.1_Ormia_ochracea_genome_assembly,_chromosome:_4	AUGUSTUS	stop_codon	36866639	36866641	.	-	0	ID=g10787.t1.stop1;Parent=g10787.t1;
OY727108.1_Ormia_ochracea_genome_assembly,_chromosome:_4	AUGUSTUS	CDS	36866639	36866881	1	-	0	ID=g10787.t1.CDS1;Parent=g10787.t1;
OY727108.1_Ormia_ochracea_genome_assembly,_chromosome:_4	AUGUSTUS	exon	36866639	36866881	.	-	.	ID=g10787.t1.exon1;Parent=g10787.t1;
OY727108.1_Ormia_ochracea_genome_assembly,_chromosome:_4	AUGUSTUS	intron	36866882	36866942	1	-	.	ID=g10787.t1.intron1;Parent=g10787.t1;
OY727108.1_Ormia_ochracea_genome_assembly,_chromosome:_4	AUGUSTUS	CDS	36866943	36867152	1	-	0	ID=g10787.t1.CDS2;Parent=g10787.t1;
OY727108.1_Ormia_ochracea_genome_assembly,_chromosome:_4	AUGUSTUS	exon	36866943	36867152	.	-	.	ID=g10787.t1.exon2;Parent=g10787.t1;
OY727108.1_Ormia_ochracea_genome_assembly,_chromosome:_4	AUGUSTUS	start_codon	36867150	36867152	.	-	0	ID=g10787.t1.start1;Parent=g10787.t1;
OY727108.1_Ormia_ochracea_genome_assembly,_chromosome:_4	AUGUSTUS	gene	36867505	36868578	.	+	.	ID=g10788;
OY727108.1_Ormia_ochracea_genome_assembly,_chromosome:_4	AUGUSTUS	mRNA	36867505	36868578	1	+	.	ID=g10788.t1;Parent=g10788;
OY727108.1_Ormia_ochracea_genome_assembly,_chromosome:_4	AUGUSTUS	start_codon	36867505	36867507	.	+	0	ID=g10788.t1.start1;Parent=g10788.t1;
OY727108.1_Ormia_ochracea_genome_assembly,_chromosome:_4	AUGUSTUS	CDS	36867505	36867599	1	+	0	ID=g10788.t1.CDS1;Parent=g10788.t1;
OY727108.1_Ormia_ochracea_genome_assembly,_chromosome:_4	AUGUSTUS	exon	36867505	36867599	.	+	.	ID=g10788.t1.exon1;Parent=g10788.t1;
OY727108.1_Ormia_ochracea_genome_assembly,_chromosome:_4	AUGUSTUS	intron	36867600	36867671	1	+	.	ID=g10788.t1.intron1;Parent=g10788.t1;
OY727108.1_Ormia_ochracea_genome_assembly,_chromosome:_4	AUGUSTUS	CDS	36867672	36867849	1	+	1	ID=g10788.t1.CDS2;Parent=g10788.t1;
OY727108.1_Ormia_ochracea_genome_assembly,_chromosome:_4	AUGUSTUS	exon	36867672	36867849	.	+	.	ID=g10788.t1.exon2;Parent=g10788.t1;
OY727108.1_Ormia_ochracea_genome_assembly,_chromosome:_4	AUGUSTUS	intron	36867850	36867908	1	+	.	ID=g10788.t1.intron2;Parent=g10788.t1;
OY727108.1_Ormia_ochracea_genome_assembly,_chromosome:_4	AUGUSTUS	CDS	36867909	36867993	1	+	0	ID=g10788.t1.CDS3;Parent=g10788.t1;
OY727108.1_Ormia_ochracea_genome_assembly,_chromosome:_4	AUGUSTUS	exon	36867909	36867993	.	+	.	ID=g10788.t1.exon3;Parent=g10788.t1;
OY727108.1_Ormia_ochracea_genome_assembly,_chromosome:_4	AUGUSTUS	intron	36867994	36868513	1	+	.	ID=g10788.t1.intron3;Parent=g10788.t1;
OY727108.1_Ormia_ochracea_genome_assembly,_chromosome:_4	AUGUSTUS	CDS	36868514	36868578	1	+	2	ID=g10788.t1.CDS4;Parent=g10788.t1;
OY727108.1_Ormia_ochracea_genome_assembly,_chromosome:_4	AUGUSTUS	exon	36868514	36868578	.	+	.	ID=g10788.t1.exon4;Parent=g10788.t1;
OY727108.1_Ormia_ochracea_genome_assembly,_chromosome:_4	AUGUSTUS	stop_codon	36868576	36868578	.	+	0	ID=g10788.t1.stop1;Parent=g10788.t1;
OY727108.1_Ormia_ochracea_genome_assembly,_chromosome:_4	AUGUSTUS	gene	36870693	36872108	.	+	.	ID=g10789;
OY727108.1_Ormia_ochracea_genome_assembly,_chromosome:_4	AUGUSTUS	mRNA	36870693	36872108	1	+	.	ID=g10789.t1;Parent=g10789;
OY727108.1_Ormia_ochracea_genome_assembly,_chromosome:_4	AUGUSTUS	start_codon	36870693	36870695	.	+	0	ID=g10789.t1.start1;Parent=g10789.t1;
OY727108.1_Ormia_ochracea_genome_assembly,_chromosome:_4	AUGUSTUS	CDS	36870693	36872108	1	+	0	ID=g10789.t1.CDS1;Parent=g10789.t1;
OY727108.1_Ormia_ochracea_genome_assembly,_chromosome:_4	AUGUSTUS	exon	36870693	36872108	.	+	.	ID=g10789.t1.exon1;Parent=g10789.t1;
OY727108.1_Ormia_ochracea_genome_assembly,_chromosome:_4	AUGUSTUS	stop_codon	36872106	36872108	.	+	0	ID=g10789.t1.stop1;Parent=g10789.t1;
OY727108.1_Ormia_ochracea_genome_assembly,_chromosome:_4	AUGUSTUS	gene	36873765	36878196	.	+	.	ID=g10790;
OY727108.1_Ormia_ochracea_genome_assembly,_chromosome:_4	AUGUSTUS	mRNA	36873765	36878196	0.77	+	.	ID=g10790.t1;Parent=g10790;
OY727108.1_Ormia_ochracea_genome_assembly,_chromosome:_4	AUGUSTUS	start_codon	36873765	36873767	.	+	0	ID=g10790.t1.start1;Parent=g10790.t1;
OY727108.1_Ormia_ochracea_genome_assembly,_chromosome:_4	AUGUSTUS	CDS	36873765	36873797	0.77	+	0	ID=g10790.t1.CDS1;Parent=g10790.t1;
OY727108.1_Ormia_ochracea_genome_assembly,_chromosome:_4	AUGUSTUS	exon	36873765	36873797	.	+	.	ID=g10790.t1.exon1;Parent=g10790.t1;
OY727108.1_Ormia_ochracea_genome_assembly,_chromosome:_4	AUGUSTUS	intron	36873798	36876645	0.77	+	.	ID=g10790.t1.intron1;Parent=g10790.t1;
OY727108.1_Ormia_ochracea_genome_assembly,_chromosome:_4	AUGUSTUS	CDS	36876646	36878196	1	+	0	ID=g10790.t1.CDS2;Parent=g10790.t1;
OY727108.1_Ormia_ochracea_genome_assembly,_chromosome:_4	AUGUSTUS	exon	36876646	36878196	.	+	.	ID=g10790.t1.exon2;Parent=g10790.t1;
OY727108.1_Ormia_ochracea_genome_assembly,_chromosome:_4	AUGUSTUS	stop_codon	36878194	36878196	.	+	0	ID=g10790.t1.stop1;Parent=g10790.t1;
OY727108.1_Ormia_ochracea_genome_assembly,_chromosome:_4	AUGUSTUS	gene	36882963	36885080	.	+	.	ID=g10791;
OY727108.1_Ormia_ochracea_genome_assembly,_chromosome:_4	AUGUSTUS	mRNA	36882963	36885080	1	+	.	ID=g10791.t1;Parent=g10791;
OY727108.1_Ormia_ochracea_genome_assembly,_chromosome:_4	AUGUSTUS	start_codon	36882963	36882965	.	+	0	ID=g10791.t1.start1;Parent=g10791.t1;
OY727108.1_Ormia_ochracea_genome_assembly,_chromosome:_4	AUGUSTUS	CDS	36882963	36883021	1	+	0	ID=g10791.t1.CDS1;Parent=g10791.t1;
OY727108.1_Ormia_ochracea_genome_assembly,_chromosome:_4	AUGUSTUS	exon	36882963	36883021	.	+	.	ID=g10791.t1.exon1;Parent=g10791.t1;
OY727108.1_Ormia_ochracea_genome_assembly,_chromosome:_4	AUGUSTUS	intron	36883022	36883832	1	+	.	ID=g10791.t1.intron1;Parent=g10791.t1;
OY727108.1_Ormia_ochracea_genome_assembly,_chromosome:_4	AUGUSTUS	CDS	36883833	36884020	1	+	1	ID=g10791.t1.CDS2;Parent=g10791.t1;
OY727108.1_Ormia_ochracea_genome_assembly,_chromosome:_4	AUGUSTUS	exon	36883833	36884020	.	+	.	ID=g10791.t1.exon2;Parent=g10791.t1;
OY727108.1_Ormia_ochracea_genome_assembly,_chromosome:_4	AUGUSTUS	intron	36884021	36884090	1	+	.	ID=g10791.t1.intron2;Parent=g10791.t1;
OY727108.1_Ormia_ochracea_genome_assembly,_chromosome:_4	AUGUSTUS	CDS	36884091	36884214	1	+	2	ID=g10791.t1.CDS3;Parent=g10791.t1;
OY727108.1_Ormia_ochracea_genome_assembly,_chromosome:_4	AUGUSTUS	exon	36884091	36884214	.	+	.	ID=g10791.t1.exon3;Parent=g10791.t1;
OY727108.1_Ormia_ochracea_genome_assembly,_chromosome:_4	AUGUSTUS	intron	36884215	36884381	1	+	.	ID=g10791.t1.intron3;Parent=g10791.t1;
OY727108.1_Ormia_ochracea_genome_assembly,_chromosome:_4	AUGUSTUS	CDS	36884382	36884718	1	+	1	ID=g10791.t1.CDS4;Parent=g10791.t1;
OY727108.1_Ormia_ochracea_genome_assembly,_chromosome:_4	AUGUSTUS	exon	36884382	36884718	.	+	.	ID=g10791.t1.exon4;Parent=g10791.t1;
OY727108.1_Ormia_ochracea_genome_assembly,_chromosome:_4	AUGUSTUS	intron	36884719	36884786	1	+	.	ID=g10791.t1.intron4;Parent=g10791.t1;
OY727108.1_Ormia_ochracea_genome_assembly,_chromosome:_4	AUGUSTUS	CDS	36884787	36885080	1	+	0	ID=g10791.t1.CDS5;Parent=g10791.t1;
OY727108.1_Ormia_ochracea_genome_assembly,_chromosome:_4	AUGUSTUS	exon	36884787	36885080	.	+	.	ID=g10791.t1.exon5;Parent=g10791.t1;
OY727108.1_Ormia_ochracea_genome_assembly,_chromosome:_4	AUGUSTUS	stop_codon	36885078	36885080	.	+	0	ID=g10791.t1.stop1;Parent=g10791.t1;
OY727108.1_Ormia_ochracea_genome_assembly,_chromosome:_4	AUGUSTUS	gene	36888439	36889502	.	-	.	ID=g10792;
OY727108.1_Ormia_ochracea_genome_assembly,_chromosome:_4	AUGUSTUS	mRNA	36888439	36889502	1	-	.	ID=g10792.t1;Parent=g10792;
OY727108.1_Ormia_ochracea_genome_assembly,_chromosome:_4	AUGUSTUS	stop_codon	36888439	36888441	.	-	0	ID=g10792.t1.stop1;Parent=g10792.t1;
OY727108.1_Ormia_ochracea_genome_assembly,_chromosome:_4	AUGUSTUS	CDS	36888439	36888507	1	-	0	ID=g10792.t1.CDS1;Parent=g10792.t1;
OY727108.1_Ormia_ochracea_genome_assembly,_chromosome:_4	AUGUSTUS	exon	36888439	36888507	.	-	.	ID=g10792.t1.exon1;Parent=g10792.t1;
OY727108.1_Ormia_ochracea_genome_assembly,_chromosome:_4	AUGUSTUS	intron	36888508	36889095	1	-	.	ID=g10792.t1.intron1;Parent=g10792.t1;
OY727108.1_Ormia_ochracea_genome_assembly,_chromosome:_4	AUGUSTUS	CDS	36889096	36889272	1	-	0	ID=g10792.t1.CDS2;Parent=g10792.t1;
OY727108.1_Ormia_ochracea_genome_assembly,_chromosome:_4	AUGUSTUS	exon	36889096	36889272	.	-	.	ID=g10792.t1.exon2;Parent=g10792.t1;
OY727108.1_Ormia_ochracea_genome_assembly,_chromosome:_4	AUGUSTUS	intron	36889273	36889364	1	-	.	ID=g10792.t1.intron2;Parent=g10792.t1;
OY727108.1_Ormia_ochracea_genome_assembly,_chromosome:_4	AUGUSTUS	CDS	36889365	36889502	1	-	0	ID=g10792.t1.CDS3;Parent=g10792.t1;
OY727108.1_Ormia_ochracea_genome_assembly,_chromosome:_4	AUGUSTUS	exon	36889365	36889502	.	-	.	ID=g10792.t1.exon3;Parent=g10792.t1;
OY727108.1_Ormia_ochracea_genome_assembly,_chromosome:_4	AUGUSTUS	start_codon	36889500	36889502	.	-	0	ID=g10792.t1.start1;Parent=g10792.t1;
OY727108.1_Ormia_ochracea_genome_assembly,_chromosome:_4	AUGUSTUS	gene	36891045	36893768	.	-	.	ID=g10793;
OY727108.1_Ormia_ochracea_genome_assembly,_chromosome:_4	AUGUSTUS	mRNA	36891045	36893768	1	-	.	ID=g10793.t1;Parent=g10793;
OY727108.1_Ormia_ochracea_genome_assembly,_chromosome:_4	AUGUSTUS	stop_codon	36891045	36891047	.	-	0	ID=g10793.t1.stop1;Parent=g10793.t1;
OY727108.1_Ormia_ochracea_genome_assembly,_chromosome:_4	AUGUSTUS	CDS	36891045	36891095	1	-	0	ID=g10793.t1.CDS1;Parent=g10793.t1;
OY727108.1_Ormia_ochracea_genome_assembly,_chromosome:_4	AUGUSTUS	exon	36891045	36891095	.	-	.	ID=g10793.t1.exon1;Parent=g10793.t1;
OY727108.1_Ormia_ochracea_genome_assembly,_chromosome:_4	AUGUSTUS	intron	36891096	36891155	1	-	.	ID=g10793.t1.intron1;Parent=g10793.t1;
OY727108.1_Ormia_ochracea_genome_assembly,_chromosome:_4	AUGUSTUS	CDS	36891156	36891308	1	-	0	ID=g10793.t1.CDS2;Parent=g10793.t1;
OY727108.1_Ormia_ochracea_genome_assembly,_chromosome:_4	AUGUSTUS	exon	36891156	36891308	.	-	.	ID=g10793.t1.exon2;Parent=g10793.t1;
OY727108.1_Ormia_ochracea_genome_assembly,_chromosome:_4	AUGUSTUS	intron	36891309	36891460	1	-	.	ID=g10793.t1.intron2;Parent=g10793.t1;
OY727108.1_Ormia_ochracea_genome_assembly,_chromosome:_4	AUGUSTUS	CDS	36891461	36891904	1	-	0	ID=g10793.t1.CDS3;Parent=g10793.t1;
OY727108.1_Ormia_ochracea_genome_assembly,_chromosome:_4	AUGUSTUS	exon	36891461	36891904	.	-	.	ID=g10793.t1.exon3;Parent=g10793.t1;
OY727108.1_Ormia_ochracea_genome_assembly,_chromosome:_4	AUGUSTUS	intron	36891905	36891966	1	-	.	ID=g10793.t1.intron3;Parent=g10793.t1;
OY727108.1_Ormia_ochracea_genome_assembly,_chromosome:_4	AUGUSTUS	CDS	36891967	36892083	1	-	0	ID=g10793.t1.CDS4;Parent=g10793.t1;
OY727108.1_Ormia_ochracea_genome_assembly,_chromosome:_4	AUGUSTUS	exon	36891967	36892083	.	-	.	ID=g10793.t1.exon4;Parent=g10793.t1;
OY727108.1_Ormia_ochracea_genome_assembly,_chromosome:_4	AUGUSTUS	intron	36892084	36892138	1	-	.	ID=g10793.t1.intron4;Parent=g10793.t1;
OY727108.1_Ormia_ochracea_genome_assembly,_chromosome:_4	AUGUSTUS	CDS	36892139	36892308	1	-	2	ID=g10793.t1.CDS5;Parent=g10793.t1;
OY727108.1_Ormia_ochracea_genome_assembly,_chromosome:_4	AUGUSTUS	exon	36892139	36892308	.	-	.	ID=g10793.t1.exon5;Parent=g10793.t1;
OY727108.1_Ormia_ochracea_genome_assembly,_chromosome:_4	AUGUSTUS	intron	36892309	36892368	1	-	.	ID=g10793.t1.intron5;Parent=g10793.t1;
OY727108.1_Ormia_ochracea_genome_assembly,_chromosome:_4	AUGUSTUS	CDS	36892369	36892523	1	-	1	ID=g10793.t1.CDS6;Parent=g10793.t1;
OY727108.1_Ormia_ochracea_genome_assembly,_chromosome:_4	AUGUSTUS	exon	36892369	36892523	.	-	.	ID=g10793.t1.exon6;Parent=g10793.t1;
OY727108.1_Ormia_ochracea_genome_assembly,_chromosome:_4	AUGUSTUS	intron	36892524	36892590	1	-	.	ID=g10793.t1.intron6;Parent=g10793.t1;
OY727108.1_Ormia_ochracea_genome_assembly,_chromosome:_4	AUGUSTUS	CDS	36892591	36892712	1	-	0	ID=g10793.t1.CDS7;Parent=g10793.t1;
OY727108.1_Ormia_ochracea_genome_assembly,_chromosome:_4	AUGUSTUS	exon	36892591	36892712	.	-	.	ID=g10793.t1.exon7;Parent=g10793.t1;
OY727108.1_Ormia_ochracea_genome_assembly,_chromosome:_4	AUGUSTUS	intron	36892713	36893612	1	-	.	ID=g10793.t1.intron7;Parent=g10793.t1;
OY727108.1_Ormia_ochracea_genome_assembly,_chromosome:_4	AUGUSTUS	CDS	36893613	36893768	1	-	0	ID=g10793.t1.CDS8;Parent=g10793.t1;
OY727108.1_Ormia_ochracea_genome_assembly,_chromosome:_4	AUGUSTUS	exon	36893613	36893768	.	-	.	ID=g10793.t1.exon8;Parent=g10793.t1;
OY727108.1_Ormia_ochracea_genome_assembly,_chromosome:_4	AUGUSTUS	start_codon	36893766	36893768	.	-	0	ID=g10793.t1.start1;Parent=g10793.t1;
OY727108.1_Ormia_ochracea_genome_assembly,_chromosome:_4	AUGUSTUS	gene	36896314	36897114	.	+	.	ID=g10794;
OY727108.1_Ormia_ochracea_genome_assembly,_chromosome:_4	AUGUSTUS	mRNA	36896314	36897114	0.97	+	.	ID=g10794.t1;Parent=g10794;
OY727108.1_Ormia_ochracea_genome_assembly,_chromosome:_4	AUGUSTUS	start_codon	36896314	36896316	.	+	0	ID=g10794.t1.start1;Parent=g10794.t1;
OY727108.1_Ormia_ochracea_genome_assembly,_chromosome:_4	AUGUSTUS	CDS	36896314	36897114	0.97	+	0	ID=g10794.t1.CDS1;Parent=g10794.t1;
OY727108.1_Ormia_ochracea_genome_assembly,_chromosome:_4	AUGUSTUS	exon	36896314	36897114	.	+	.	ID=g10794.t1.exon1;Parent=g10794.t1;
OY727108.1_Ormia_ochracea_genome_assembly,_chromosome:_4	AUGUSTUS	stop_codon	36897112	36897114	.	+	0	ID=g10794.t1.stop1;Parent=g10794.t1;
OY727108.1_Ormia_ochracea_genome_assembly,_chromosome:_4	AUGUSTUS	gene	36897614	36898330	.	-	.	ID=g10795;
OY727108.1_Ormia_ochracea_genome_assembly,_chromosome:_4	AUGUSTUS	mRNA	36897614	36898330	1	-	.	ID=g10795.t1;Parent=g10795;
OY727108.1_Ormia_ochracea_genome_assembly,_chromosome:_4	AUGUSTUS	stop_codon	36897614	36897616	.	-	0	ID=g10795.t1.stop1;Parent=g10795.t1;
OY727108.1_Ormia_ochracea_genome_assembly,_chromosome:_4	AUGUSTUS	CDS	36897614	36898330	1	-	0	ID=g10795.t1.CDS1;Parent=g10795.t1;
OY727108.1_Ormia_ochracea_genome_assembly,_chromosome:_4	AUGUSTUS	exon	36897614	36898330	.	-	.	ID=g10795.t1.exon1;Parent=g10795.t1;
OY727108.1_Ormia_ochracea_genome_assembly,_chromosome:_4	AUGUSTUS	start_codon	36898328	36898330	.	-	0	ID=g10795.t1.start1;Parent=g10795.t1;
OY727108.1_Ormia_ochracea_genome_assembly,_chromosome:_4	AUGUSTUS	gene	36910874	36911277	.	-	.	ID=g10796;
OY727108.1_Ormia_ochracea_genome_assembly,_chromosome:_4	AUGUSTUS	mRNA	36910874	36911277	0.89	-	.	ID=g10796.t1;Parent=g10796;
OY727108.1_Ormia_ochracea_genome_assembly,_chromosome:_4	AUGUSTUS	stop_codon	36910874	36910876	.	-	0	ID=g10796.t1.stop1;Parent=g10796.t1;
OY727108.1_Ormia_ochracea_genome_assembly,_chromosome:_4	AUGUSTUS	CDS	36910874	36911110	1	-	0	ID=g10796.t1.CDS1;Parent=g10796.t1;
OY727108.1_Ormia_ochracea_genome_assembly,_chromosome:_4	AUGUSTUS	exon	36910874	36911110	.	-	.	ID=g10796.t1.exon1;Parent=g10796.t1;
OY727108.1_Ormia_ochracea_genome_assembly,_chromosome:_4	AUGUSTUS	intron	36911111	36911217	0.89	-	.	ID=g10796.t1.intron1;Parent=g10796.t1;
OY727108.1_Ormia_ochracea_genome_assembly,_chromosome:_4	AUGUSTUS	CDS	36911218	36911277	0.89	-	0	ID=g10796.t1.CDS2;Parent=g10796.t1;
OY727108.1_Ormia_ochracea_genome_assembly,_chromosome:_4	AUGUSTUS	exon	36911218	36911277	.	-	.	ID=g10796.t1.exon2;Parent=g10796.t1;
OY727108.1_Ormia_ochracea_genome_assembly,_chromosome:_4	AUGUSTUS	start_codon	36911275	36911277	.	-	0	ID=g10796.t1.start1;Parent=g10796.t1;
OY727108.1_Ormia_ochracea_genome_assembly,_chromosome:_4	AUGUSTUS	gene	36933493	36939854	.	-	.	ID=g10797;
OY727108.1_Ormia_ochracea_genome_assembly,_chromosome:_4	AUGUSTUS	mRNA	36933493	36939854	0.6	-	.	ID=g10797.t1;Parent=g10797;
OY727108.1_Ormia_ochracea_genome_assembly,_chromosome:_4	AUGUSTUS	stop_codon	36933493	36933495	.	-	0	ID=g10797.t1.stop1;Parent=g10797.t1;
OY727108.1_Ormia_ochracea_genome_assembly,_chromosome:_4	AUGUSTUS	CDS	36933493	36933576	0.6	-	0	ID=g10797.t1.CDS1;Parent=g10797.t1;
OY727108.1_Ormia_ochracea_genome_assembly,_chromosome:_4	AUGUSTUS	exon	36933493	36933576	.	-	.	ID=g10797.t1.exon1;Parent=g10797.t1;
OY727108.1_Ormia_ochracea_genome_assembly,_chromosome:_4	AUGUSTUS	intron	36933577	36934175	0.6	-	.	ID=g10797.t1.intron1;Parent=g10797.t1;
OY727108.1_Ormia_ochracea_genome_assembly,_chromosome:_4	AUGUSTUS	CDS	36934176	36934510	0.98	-	2	ID=g10797.t1.CDS2;Parent=g10797.t1;
OY727108.1_Ormia_ochracea_genome_assembly,_chromosome:_4	AUGUSTUS	exon	36934176	36934510	.	-	.	ID=g10797.t1.exon2;Parent=g10797.t1;
OY727108.1_Ormia_ochracea_genome_assembly,_chromosome:_4	AUGUSTUS	intron	36934511	36939157	1	-	.	ID=g10797.t1.intron2;Parent=g10797.t1;
OY727108.1_Ormia_ochracea_genome_assembly,_chromosome:_4	AUGUSTUS	CDS	36939158	36939854	1	-	0	ID=g10797.t1.CDS3;Parent=g10797.t1;
OY727108.1_Ormia_ochracea_genome_assembly,_chromosome:_4	AUGUSTUS	exon	36939158	36939854	.	-	.	ID=g10797.t1.exon3;Parent=g10797.t1;
OY727108.1_Ormia_ochracea_genome_assembly,_chromosome:_4	AUGUSTUS	start_codon	36939852	36939854	.	-	0	ID=g10797.t1.start1;Parent=g10797.t1;
OY727108.1_Ormia_ochracea_genome_assembly,_chromosome:_4	AUGUSTUS	gene	36939856	36944327	.	+	.	ID=g10798;
OY727108.1_Ormia_ochracea_genome_assembly,_chromosome:_4	AUGUSTUS	mRNA	36939856	36944327	.	+	.	ID=g10798.t1;Parent=g10798;
OY727108.1_Ormia_ochracea_genome_assembly,_chromosome:_4	AUGUSTUS	start_codon	36939856	36939858	.	+	0	ID=g10798.t1.start1;Parent=g10798.t1;
OY727108.1_Ormia_ochracea_genome_assembly,_chromosome:_4	AUGUSTUS	CDS	36939856	36939997	0.03	+	0	ID=g10798.t1.CDS1;Parent=g10798.t1;
OY727108.1_Ormia_ochracea_genome_assembly,_chromosome:_4	AUGUSTUS	exon	36939856	36939997	.	+	.	ID=g10798.t1.exon1;Parent=g10798.t1;
OY727108.1_Ormia_ochracea_genome_assembly,_chromosome:_4	AUGUSTUS	intron	36939998	36944073	0.01	+	.	ID=g10798.t1.intron1;Parent=g10798.t1;
OY727108.1_Ormia_ochracea_genome_assembly,_chromosome:_4	AUGUSTUS	CDS	36944074	36944327	0.01	+	2	ID=g10798.t1.CDS2;Parent=g10798.t1;
OY727108.1_Ormia_ochracea_genome_assembly,_chromosome:_4	AUGUSTUS	exon	36944074	36944327	.	+	.	ID=g10798.t1.exon2;Parent=g10798.t1;
OY727108.1_Ormia_ochracea_genome_assembly,_chromosome:_4	AUGUSTUS	stop_codon	36944325	36944327	.	+	0	ID=g10798.t1.stop1;Parent=g10798.t1;
OY727108.1_Ormia_ochracea_genome_assembly,_chromosome:_4	AUGUSTUS	gene	36988027	36988395	.	+	.	ID=g10799;
OY727108.1_Ormia_ochracea_genome_assembly,_chromosome:_4	AUGUSTUS	mRNA	36988027	36988395	1	+	.	ID=g10799.t1;Parent=g10799;
OY727108.1_Ormia_ochracea_genome_assembly,_chromosome:_4	AUGUSTUS	start_codon	36988027	36988029	.	+	0	ID=g10799.t1.start1;Parent=g10799.t1;
OY727108.1_Ormia_ochracea_genome_assembly,_chromosome:_4	AUGUSTUS	CDS	36988027	36988395	1	+	0	ID=g10799.t1.CDS1;Parent=g10799.t1;
OY727108.1_Ormia_ochracea_genome_assembly,_chromosome:_4	AUGUSTUS	exon	36988027	36988395	.	+	.	ID=g10799.t1.exon1;Parent=g10799.t1;
OY727108.1_Ormia_ochracea_genome_assembly,_chromosome:_4	AUGUSTUS	stop_codon	36988393	36988395	.	+	0	ID=g10799.t1.stop1;Parent=g10799.t1;
OY727108.1_Ormia_ochracea_genome_assembly,_chromosome:_4	AUGUSTUS	gene	36990522	36991952	.	+	.	ID=g10800;
OY727108.1_Ormia_ochracea_genome_assembly,_chromosome:_4	AUGUSTUS	mRNA	36990522	36991952	1	+	.	ID=g10800.t1;Parent=g10800;
OY727108.1_Ormia_ochracea_genome_assembly,_chromosome:_4	AUGUSTUS	start_codon	36990522	36990524	.	+	0	ID=g10800.t1.start1;Parent=g10800.t1;
OY727108.1_Ormia_ochracea_genome_assembly,_chromosome:_4	AUGUSTUS	CDS	36990522	36991952	1	+	0	ID=g10800.t1.CDS1;Parent=g10800.t1;
OY727108.1_Ormia_ochracea_genome_assembly,_chromosome:_4	AUGUSTUS	exon	36990522	36991952	.	+	.	ID=g10800.t1.exon1;Parent=g10800.t1;
OY727108.1_Ormia_ochracea_genome_assembly,_chromosome:_4	AUGUSTUS	stop_codon	36991950	36991952	.	+	0	ID=g10800.t1.stop1;Parent=g10800.t1;
OY727108.1_Ormia_ochracea_genome_assembly,_chromosome:_4	AUGUSTUS	gene	37003194	37024554	.	+	.	ID=g10801;
OY727108.1_Ormia_ochracea_genome_assembly,_chromosome:_4	AUGUSTUS	mRNA	37003194	37024554	1	+	.	ID=g10801.t1;Parent=g10801;
OY727108.1_Ormia_ochracea_genome_assembly,_chromosome:_4	AUGUSTUS	start_codon	37003194	37003196	.	+	0	ID=g10801.t1.start1;Parent=g10801.t1;
OY727108.1_Ormia_ochracea_genome_assembly,_chromosome:_4	AUGUSTUS	CDS	37003194	37003605	1	+	0	ID=g10801.t1.CDS1;Parent=g10801.t1;
OY727108.1_Ormia_ochracea_genome_assembly,_chromosome:_4	AUGUSTUS	exon	37003194	37003605	.	+	.	ID=g10801.t1.exon1;Parent=g10801.t1;
OY727108.1_Ormia_ochracea_genome_assembly,_chromosome:_4	AUGUSTUS	intron	37003606	37022226	1	+	.	ID=g10801.t1.intron1;Parent=g10801.t1;
OY727108.1_Ormia_ochracea_genome_assembly,_chromosome:_4	AUGUSTUS	CDS	37022227	37022479	1	+	2	ID=g10801.t1.CDS2;Parent=g10801.t1;
OY727108.1_Ormia_ochracea_genome_assembly,_chromosome:_4	AUGUSTUS	exon	37022227	37022479	.	+	.	ID=g10801.t1.exon2;Parent=g10801.t1;
OY727108.1_Ormia_ochracea_genome_assembly,_chromosome:_4	AUGUSTUS	intron	37022480	37022561	1	+	.	ID=g10801.t1.intron2;Parent=g10801.t1;
OY727108.1_Ormia_ochracea_genome_assembly,_chromosome:_4	AUGUSTUS	CDS	37022562	37022764	1	+	1	ID=g10801.t1.CDS3;Parent=g10801.t1;
OY727108.1_Ormia_ochracea_genome_assembly,_chromosome:_4	AUGUSTUS	exon	37022562	37022764	.	+	.	ID=g10801.t1.exon3;Parent=g10801.t1;
OY727108.1_Ormia_ochracea_genome_assembly,_chromosome:_4	AUGUSTUS	intron	37022765	37022872	1	+	.	ID=g10801.t1.intron3;Parent=g10801.t1;
OY727108.1_Ormia_ochracea_genome_assembly,_chromosome:_4	AUGUSTUS	CDS	37022873	37023128	1	+	2	ID=g10801.t1.CDS4;Parent=g10801.t1;
OY727108.1_Ormia_ochracea_genome_assembly,_chromosome:_4	AUGUSTUS	exon	37022873	37023128	.	+	.	ID=g10801.t1.exon4;Parent=g10801.t1;
OY727108.1_Ormia_ochracea_genome_assembly,_chromosome:_4	AUGUSTUS	intron	37023129	37023581	1	+	.	ID=g10801.t1.intron4;Parent=g10801.t1;
OY727108.1_Ormia_ochracea_genome_assembly,_chromosome:_4	AUGUSTUS	CDS	37023582	37024207	1	+	1	ID=g10801.t1.CDS5;Parent=g10801.t1;
OY727108.1_Ormia_ochracea_genome_assembly,_chromosome:_4	AUGUSTUS	exon	37023582	37024207	.	+	.	ID=g10801.t1.exon5;Parent=g10801.t1;
OY727108.1_Ormia_ochracea_genome_assembly,_chromosome:_4	AUGUSTUS	intron	37024208	37024318	1	+	.	ID=g10801.t1.intron5;Parent=g10801.t1;
OY727108.1_Ormia_ochracea_genome_assembly,_chromosome:_4	AUGUSTUS	CDS	37024319	37024554	1	+	2	ID=g10801.t1.CDS6;Parent=g10801.t1;
OY727108.1_Ormia_ochracea_genome_assembly,_chromosome:_4	AUGUSTUS	exon	37024319	37024554	.	+	.	ID=g10801.t1.exon6;Parent=g10801.t1;
OY727108.1_Ormia_ochracea_genome_assembly,_chromosome:_4	AUGUSTUS	stop_codon	37024552	37024554	.	+	0	ID=g10801.t1.stop1;Parent=g10801.t1;
OY727108.1_Ormia_ochracea_genome_assembly,_chromosome:_4	AUGUSTUS	gene	37046862	37058837	.	-	.	ID=g10802;
OY727108.1_Ormia_ochracea_genome_assembly,_chromosome:_4	AUGUSTUS	mRNA	37046862	37058837	0.79	-	.	ID=g10802.t1;Parent=g10802;
OY727108.1_Ormia_ochracea_genome_assembly,_chromosome:_4	AUGUSTUS	stop_codon	37046862	37046864	.	-	0	ID=g10802.t1.stop1;Parent=g10802.t1;
OY727108.1_Ormia_ochracea_genome_assembly,_chromosome:_4	AUGUSTUS	CDS	37046862	37047052	1	-	2	ID=g10802.t1.CDS1;Parent=g10802.t1;
OY727108.1_Ormia_ochracea_genome_assembly,_chromosome:_4	AUGUSTUS	exon	37046862	37047052	.	-	.	ID=g10802.t1.exon1;Parent=g10802.t1;
OY727108.1_Ormia_ochracea_genome_assembly,_chromosome:_4	AUGUSTUS	intron	37047053	37053547	1	-	.	ID=g10802.t1.intron1;Parent=g10802.t1;
OY727108.1_Ormia_ochracea_genome_assembly,_chromosome:_4	AUGUSTUS	CDS	37053548	37054432	1	-	2	ID=g10802.t1.CDS2;Parent=g10802.t1;
OY727108.1_Ormia_ochracea_genome_assembly,_chromosome:_4	AUGUSTUS	exon	37053548	37054432	.	-	.	ID=g10802.t1.exon2;Parent=g10802.t1;
OY727108.1_Ormia_ochracea_genome_assembly,_chromosome:_4	AUGUSTUS	intron	37054433	37057460	1	-	.	ID=g10802.t1.intron2;Parent=g10802.t1;
OY727108.1_Ormia_ochracea_genome_assembly,_chromosome:_4	AUGUSTUS	CDS	37057461	37057712	1	-	2	ID=g10802.t1.CDS3;Parent=g10802.t1;
OY727108.1_Ormia_ochracea_genome_assembly,_chromosome:_4	AUGUSTUS	exon	37057461	37057712	.	-	.	ID=g10802.t1.exon3;Parent=g10802.t1;
OY727108.1_Ormia_ochracea_genome_assembly,_chromosome:_4	AUGUSTUS	intron	37057713	37058416	1	-	.	ID=g10802.t1.intron3;Parent=g10802.t1;
OY727108.1_Ormia_ochracea_genome_assembly,_chromosome:_4	AUGUSTUS	CDS	37058417	37058837	0.79	-	0	ID=g10802.t1.CDS4;Parent=g10802.t1;
OY727108.1_Ormia_ochracea_genome_assembly,_chromosome:_4	AUGUSTUS	exon	37058417	37058837	.	-	.	ID=g10802.t1.exon4;Parent=g10802.t1;
OY727108.1_Ormia_ochracea_genome_assembly,_chromosome:_4	AUGUSTUS	start_codon	37058835	37058837	.	-	0	ID=g10802.t1.start1;Parent=g10802.t1;
OY727108.1_Ormia_ochracea_genome_assembly,_chromosome:_4	AUGUSTUS	gene	37060195	37067731	.	-	.	ID=g10803;
OY727108.1_Ormia_ochracea_genome_assembly,_chromosome:_4	AUGUSTUS	mRNA	37060195	37067731	0.8	-	.	ID=g10803.t1;Parent=g10803;
OY727108.1_Ormia_ochracea_genome_assembly,_chromosome:_4	AUGUSTUS	stop_codon	37060195	37060197	.	-	0	ID=g10803.t1.stop1;Parent=g10803.t1;
OY727108.1_Ormia_ochracea_genome_assembly,_chromosome:_4	AUGUSTUS	CDS	37060195	37062615	0.8	-	0	ID=g10803.t1.CDS1;Parent=g10803.t1;
OY727108.1_Ormia_ochracea_genome_assembly,_chromosome:_4	AUGUSTUS	exon	37060195	37062615	.	-	.	ID=g10803.t1.exon1;Parent=g10803.t1;
OY727108.1_Ormia_ochracea_genome_assembly,_chromosome:_4	AUGUSTUS	intron	37062616	37062731	1	-	.	ID=g10803.t1.intron1;Parent=g10803.t1;
OY727108.1_Ormia_ochracea_genome_assembly,_chromosome:_4	AUGUSTUS	CDS	37062732	37062983	1	-	0	ID=g10803.t1.CDS2;Parent=g10803.t1;
OY727108.1_Ormia_ochracea_genome_assembly,_chromosome:_4	AUGUSTUS	exon	37062732	37062983	.	-	.	ID=g10803.t1.exon2;Parent=g10803.t1;
OY727108.1_Ormia_ochracea_genome_assembly,_chromosome:_4	AUGUSTUS	intron	37062984	37063052	1	-	.	ID=g10803.t1.intron2;Parent=g10803.t1;
OY727108.1_Ormia_ochracea_genome_assembly,_chromosome:_4	AUGUSTUS	CDS	37063053	37063274	1	-	0	ID=g10803.t1.CDS3;Parent=g10803.t1;
OY727108.1_Ormia_ochracea_genome_assembly,_chromosome:_4	AUGUSTUS	exon	37063053	37063274	.	-	.	ID=g10803.t1.exon3;Parent=g10803.t1;
OY727108.1_Ormia_ochracea_genome_assembly,_chromosome:_4	AUGUSTUS	intron	37063275	37063340	1	-	.	ID=g10803.t1.intron3;Parent=g10803.t1;
OY727108.1_Ormia_ochracea_genome_assembly,_chromosome:_4	AUGUSTUS	CDS	37063341	37063539	1	-	1	ID=g10803.t1.CDS4;Parent=g10803.t1;
OY727108.1_Ormia_ochracea_genome_assembly,_chromosome:_4	AUGUSTUS	exon	37063341	37063539	.	-	.	ID=g10803.t1.exon4;Parent=g10803.t1;
OY727108.1_Ormia_ochracea_genome_assembly,_chromosome:_4	AUGUSTUS	intron	37063540	37063996	1	-	.	ID=g10803.t1.intron4;Parent=g10803.t1;
OY727108.1_Ormia_ochracea_genome_assembly,_chromosome:_4	AUGUSTUS	CDS	37063997	37064197	1	-	1	ID=g10803.t1.CDS5;Parent=g10803.t1;
OY727108.1_Ormia_ochracea_genome_assembly,_chromosome:_4	AUGUSTUS	exon	37063997	37064197	.	-	.	ID=g10803.t1.exon5;Parent=g10803.t1;
OY727108.1_Ormia_ochracea_genome_assembly,_chromosome:_4	AUGUSTUS	intron	37064198	37067393	1	-	.	ID=g10803.t1.intron5;Parent=g10803.t1;
OY727108.1_Ormia_ochracea_genome_assembly,_chromosome:_4	AUGUSTUS	CDS	37067394	37067731	1	-	0	ID=g10803.t1.CDS6;Parent=g10803.t1;
OY727108.1_Ormia_ochracea_genome_assembly,_chromosome:_4	AUGUSTUS	exon	37067394	37067731	.	-	.	ID=g10803.t1.exon6;Parent=g10803.t1;
OY727108.1_Ormia_ochracea_genome_assembly,_chromosome:_4	AUGUSTUS	start_codon	37067729	37067731	.	-	0	ID=g10803.t1.start1;Parent=g10803.t1;
OY727108.1_Ormia_ochracea_genome_assembly,_chromosome:_4	AUGUSTUS	gene	37081572	37082171	.	+	.	ID=g10804;
OY727108.1_Ormia_ochracea_genome_assembly,_chromosome:_4	AUGUSTUS	mRNA	37081572	37082171	1	+	.	ID=g10804.t1;Parent=g10804;
OY727108.1_Ormia_ochracea_genome_assembly,_chromosome:_4	AUGUSTUS	start_codon	37081572	37081574	.	+	0	ID=g10804.t1.start1;Parent=g10804.t1;
OY727108.1_Ormia_ochracea_genome_assembly,_chromosome:_4	AUGUSTUS	CDS	37081572	37081644	1	+	0	ID=g10804.t1.CDS1;Parent=g10804.t1;
OY727108.1_Ormia_ochracea_genome_assembly,_chromosome:_4	AUGUSTUS	exon	37081572	37081644	.	+	.	ID=g10804.t1.exon1;Parent=g10804.t1;
OY727108.1_Ormia_ochracea_genome_assembly,_chromosome:_4	AUGUSTUS	intron	37081645	37081698	1	+	.	ID=g10804.t1.intron1;Parent=g10804.t1;
OY727108.1_Ormia_ochracea_genome_assembly,_chromosome:_4	AUGUSTUS	CDS	37081699	37082171	1	+	2	ID=g10804.t1.CDS2;Parent=g10804.t1;
OY727108.1_Ormia_ochracea_genome_assembly,_chromosome:_4	AUGUSTUS	exon	37081699	37082171	.	+	.	ID=g10804.t1.exon2;Parent=g10804.t1;
OY727108.1_Ormia_ochracea_genome_assembly,_chromosome:_4	AUGUSTUS	stop_codon	37082169	37082171	.	+	0	ID=g10804.t1.stop1;Parent=g10804.t1;
OY727108.1_Ormia_ochracea_genome_assembly,_chromosome:_4	AUGUSTUS	gene	37082567	37084093	.	-	.	ID=g10805;
OY727108.1_Ormia_ochracea_genome_assembly,_chromosome:_4	AUGUSTUS	mRNA	37082567	37084093	1	-	.	ID=g10805.t1;Parent=g10805;
OY727108.1_Ormia_ochracea_genome_assembly,_chromosome:_4	AUGUSTUS	stop_codon	37082567	37082569	.	-	0	ID=g10805.t1.stop1;Parent=g10805.t1;
OY727108.1_Ormia_ochracea_genome_assembly,_chromosome:_4	AUGUSTUS	CDS	37082567	37084093	1	-	0	ID=g10805.t1.CDS1;Parent=g10805.t1;
OY727108.1_Ormia_ochracea_genome_assembly,_chromosome:_4	AUGUSTUS	exon	37082567	37084093	.	-	.	ID=g10805.t1.exon1;Parent=g10805.t1;
OY727108.1_Ormia_ochracea_genome_assembly,_chromosome:_4	AUGUSTUS	start_codon	37084091	37084093	.	-	0	ID=g10805.t1.start1;Parent=g10805.t1;
OY727108.1_Ormia_ochracea_genome_assembly,_chromosome:_4	AUGUSTUS	gene	37086345	37088006	.	+	.	ID=g10806;
OY727108.1_Ormia_ochracea_genome_assembly,_chromosome:_4	AUGUSTUS	mRNA	37086345	37088006	1	+	.	ID=g10806.t1;Parent=g10806;
OY727108.1_Ormia_ochracea_genome_assembly,_chromosome:_4	AUGUSTUS	start_codon	37086345	37086347	.	+	0	ID=g10806.t1.start1;Parent=g10806.t1;
OY727108.1_Ormia_ochracea_genome_assembly,_chromosome:_4	AUGUSTUS	CDS	37086345	37087037	1	+	0	ID=g10806.t1.CDS1;Parent=g10806.t1;
OY727108.1_Ormia_ochracea_genome_assembly,_chromosome:_4	AUGUSTUS	exon	37086345	37087037	.	+	.	ID=g10806.t1.exon1;Parent=g10806.t1;
OY727108.1_Ormia_ochracea_genome_assembly,_chromosome:_4	AUGUSTUS	intron	37087038	37087411	1	+	.	ID=g10806.t1.intron1;Parent=g10806.t1;
OY727108.1_Ormia_ochracea_genome_assembly,_chromosome:_4	AUGUSTUS	CDS	37087412	37087741	1	+	0	ID=g10806.t1.CDS2;Parent=g10806.t1;
OY727108.1_Ormia_ochracea_genome_assembly,_chromosome:_4	AUGUSTUS	exon	37087412	37087741	.	+	.	ID=g10806.t1.exon2;Parent=g10806.t1;
OY727108.1_Ormia_ochracea_genome_assembly,_chromosome:_4	AUGUSTUS	intron	37087742	37087802	1	+	.	ID=g10806.t1.intron2;Parent=g10806.t1;
OY727108.1_Ormia_ochracea_genome_assembly,_chromosome:_4	AUGUSTUS	CDS	37087803	37088006	1	+	0	ID=g10806.t1.CDS3;Parent=g10806.t1;
OY727108.1_Ormia_ochracea_genome_assembly,_chromosome:_4	AUGUSTUS	exon	37087803	37088006	.	+	.	ID=g10806.t1.exon3;Parent=g10806.t1;
OY727108.1_Ormia_ochracea_genome_assembly,_chromosome:_4	AUGUSTUS	stop_codon	37088004	37088006	.	+	0	ID=g10806.t1.stop1;Parent=g10806.t1;
OY727108.1_Ormia_ochracea_genome_assembly,_chromosome:_4	AUGUSTUS	gene	37090944	37105798	.	-	.	ID=g10807;
OY727108.1_Ormia_ochracea_genome_assembly,_chromosome:_4	AUGUSTUS	mRNA	37090944	37105798	0.77	-	.	ID=g10807.t1;Parent=g10807;
OY727108.1_Ormia_ochracea_genome_assembly,_chromosome:_4	AUGUSTUS	stop_codon	37090944	37090946	.	-	0	ID=g10807.t1.stop1;Parent=g10807.t1;
OY727108.1_Ormia_ochracea_genome_assembly,_chromosome:_4	AUGUSTUS	CDS	37090944	37091154	1	-	1	ID=g10807.t1.CDS1;Parent=g10807.t1;
OY727108.1_Ormia_ochracea_genome_assembly,_chromosome:_4	AUGUSTUS	exon	37090944	37091154	.	-	.	ID=g10807.t1.exon1;Parent=g10807.t1;
OY727108.1_Ormia_ochracea_genome_assembly,_chromosome:_4	AUGUSTUS	intron	37091155	37092028	1	-	.	ID=g10807.t1.intron1;Parent=g10807.t1;
OY727108.1_Ormia_ochracea_genome_assembly,_chromosome:_4	AUGUSTUS	CDS	37092029	37092396	1	-	0	ID=g10807.t1.CDS2;Parent=g10807.t1;
OY727108.1_Ormia_ochracea_genome_assembly,_chromosome:_4	AUGUSTUS	exon	37092029	37092396	.	-	.	ID=g10807.t1.exon2;Parent=g10807.t1;
OY727108.1_Ormia_ochracea_genome_assembly,_chromosome:_4	AUGUSTUS	intron	37092397	37092457	1	-	.	ID=g10807.t1.intron2;Parent=g10807.t1;
OY727108.1_Ormia_ochracea_genome_assembly,_chromosome:_4	AUGUSTUS	CDS	37092458	37092661	1	-	0	ID=g10807.t1.CDS3;Parent=g10807.t1;
OY727108.1_Ormia_ochracea_genome_assembly,_chromosome:_4	AUGUSTUS	exon	37092458	37092661	.	-	.	ID=g10807.t1.exon3;Parent=g10807.t1;
OY727108.1_Ormia_ochracea_genome_assembly,_chromosome:_4	AUGUSTUS	intron	37092662	37092724	1	-	.	ID=g10807.t1.intron3;Parent=g10807.t1;
OY727108.1_Ormia_ochracea_genome_assembly,_chromosome:_4	AUGUSTUS	CDS	37092725	37093102	1	-	0	ID=g10807.t1.CDS4;Parent=g10807.t1;
OY727108.1_Ormia_ochracea_genome_assembly,_chromosome:_4	AUGUSTUS	exon	37092725	37093102	.	-	.	ID=g10807.t1.exon4;Parent=g10807.t1;
OY727108.1_Ormia_ochracea_genome_assembly,_chromosome:_4	AUGUSTUS	intron	37093103	37093158	1	-	.	ID=g10807.t1.intron4;Parent=g10807.t1;
OY727108.1_Ormia_ochracea_genome_assembly,_chromosome:_4	AUGUSTUS	CDS	37093159	37093325	1	-	2	ID=g10807.t1.CDS5;Parent=g10807.t1;
OY727108.1_Ormia_ochracea_genome_assembly,_chromosome:_4	AUGUSTUS	exon	37093159	37093325	.	-	.	ID=g10807.t1.exon5;Parent=g10807.t1;
OY727108.1_Ormia_ochracea_genome_assembly,_chromosome:_4	AUGUSTUS	intron	37093326	37095136	1	-	.	ID=g10807.t1.intron5;Parent=g10807.t1;
OY727108.1_Ormia_ochracea_genome_assembly,_chromosome:_4	AUGUSTUS	CDS	37095137	37095187	1	-	2	ID=g10807.t1.CDS6;Parent=g10807.t1;
OY727108.1_Ormia_ochracea_genome_assembly,_chromosome:_4	AUGUSTUS	exon	37095137	37095187	.	-	.	ID=g10807.t1.exon6;Parent=g10807.t1;
OY727108.1_Ormia_ochracea_genome_assembly,_chromosome:_4	AUGUSTUS	intron	37095188	37097479	1	-	.	ID=g10807.t1.intron6;Parent=g10807.t1;
OY727108.1_Ormia_ochracea_genome_assembly,_chromosome:_4	AUGUSTUS	CDS	37097480	37097723	1	-	0	ID=g10807.t1.CDS7;Parent=g10807.t1;
OY727108.1_Ormia_ochracea_genome_assembly,_chromosome:_4	AUGUSTUS	exon	37097480	37097723	.	-	.	ID=g10807.t1.exon7;Parent=g10807.t1;
OY727108.1_Ormia_ochracea_genome_assembly,_chromosome:_4	AUGUSTUS	intron	37097724	37099598	1	-	.	ID=g10807.t1.intron7;Parent=g10807.t1;
OY727108.1_Ormia_ochracea_genome_assembly,_chromosome:_4	AUGUSTUS	CDS	37099599	37099804	1	-	2	ID=g10807.t1.CDS8;Parent=g10807.t1;
OY727108.1_Ormia_ochracea_genome_assembly,_chromosome:_4	AUGUSTUS	exon	37099599	37099804	.	-	.	ID=g10807.t1.exon8;Parent=g10807.t1;
OY727108.1_Ormia_ochracea_genome_assembly,_chromosome:_4	AUGUSTUS	intron	37099805	37105599	0.97	-	.	ID=g10807.t1.intron8;Parent=g10807.t1;
OY727108.1_Ormia_ochracea_genome_assembly,_chromosome:_4	AUGUSTUS	CDS	37105600	37105798	0.78	-	0	ID=g10807.t1.CDS9;Parent=g10807.t1;
OY727108.1_Ormia_ochracea_genome_assembly,_chromosome:_4	AUGUSTUS	exon	37105600	37105798	.	-	.	ID=g10807.t1.exon9;Parent=g10807.t1;
OY727108.1_Ormia_ochracea_genome_assembly,_chromosome:_4	AUGUSTUS	start_codon	37105796	37105798	.	-	0	ID=g10807.t1.start1;Parent=g10807.t1;
OY727108.1_Ormia_ochracea_genome_assembly,_chromosome:_4	AUGUSTUS	gene	37110221	37130404	.	-	.	ID=g10808;
OY727108.1_Ormia_ochracea_genome_assembly,_chromosome:_4	AUGUSTUS	mRNA	37110221	37130404	0.16	-	.	ID=g10808.t1;Parent=g10808;
OY727108.1_Ormia_ochracea_genome_assembly,_chromosome:_4	AUGUSTUS	stop_codon	37110221	37110223	.	-	0	ID=g10808.t1.stop1;Parent=g10808.t1;
OY727108.1_Ormia_ochracea_genome_assembly,_chromosome:_4	AUGUSTUS	CDS	37110221	37110285	0.26	-	2	ID=g10808.t1.CDS1;Parent=g10808.t1;
OY727108.1_Ormia_ochracea_genome_assembly,_chromosome:_4	AUGUSTUS	exon	37110221	37110285	.	-	.	ID=g10808.t1.exon1;Parent=g10808.t1;
OY727108.1_Ormia_ochracea_genome_assembly,_chromosome:_4	AUGUSTUS	intron	37110286	37113291	0.26	-	.	ID=g10808.t1.intron1;Parent=g10808.t1;
OY727108.1_Ormia_ochracea_genome_assembly,_chromosome:_4	AUGUSTUS	CDS	37113292	37113424	1	-	0	ID=g10808.t1.CDS2;Parent=g10808.t1;
OY727108.1_Ormia_ochracea_genome_assembly,_chromosome:_4	AUGUSTUS	exon	37113292	37113424	.	-	.	ID=g10808.t1.exon2;Parent=g10808.t1;
OY727108.1_Ormia_ochracea_genome_assembly,_chromosome:_4	AUGUSTUS	intron	37113425	37113487	1	-	.	ID=g10808.t1.intron2;Parent=g10808.t1;
OY727108.1_Ormia_ochracea_genome_assembly,_chromosome:_4	AUGUSTUS	CDS	37113488	37113599	1	-	1	ID=g10808.t1.CDS3;Parent=g10808.t1;
OY727108.1_Ormia_ochracea_genome_assembly,_chromosome:_4	AUGUSTUS	exon	37113488	37113599	.	-	.	ID=g10808.t1.exon3;Parent=g10808.t1;
OY727108.1_Ormia_ochracea_genome_assembly,_chromosome:_4	AUGUSTUS	intron	37113600	37113662	1	-	.	ID=g10808.t1.intron3;Parent=g10808.t1;
OY727108.1_Ormia_ochracea_genome_assembly,_chromosome:_4	AUGUSTUS	CDS	37113663	37113793	1	-	0	ID=g10808.t1.CDS4;Parent=g10808.t1;
OY727108.1_Ormia_ochracea_genome_assembly,_chromosome:_4	AUGUSTUS	exon	37113663	37113793	.	-	.	ID=g10808.t1.exon4;Parent=g10808.t1;
OY727108.1_Ormia_ochracea_genome_assembly,_chromosome:_4	AUGUSTUS	intron	37113794	37123795	1	-	.	ID=g10808.t1.intron4;Parent=g10808.t1;
OY727108.1_Ormia_ochracea_genome_assembly,_chromosome:_4	AUGUSTUS	CDS	37123796	37123872	1	-	2	ID=g10808.t1.CDS5;Parent=g10808.t1;
OY727108.1_Ormia_ochracea_genome_assembly,_chromosome:_4	AUGUSTUS	exon	37123796	37123872	.	-	.	ID=g10808.t1.exon5;Parent=g10808.t1;
OY727108.1_Ormia_ochracea_genome_assembly,_chromosome:_4	AUGUSTUS	intron	37123873	37123969	1	-	.	ID=g10808.t1.intron5;Parent=g10808.t1;
OY727108.1_Ormia_ochracea_genome_assembly,_chromosome:_4	AUGUSTUS	CDS	37123970	37124087	1	-	0	ID=g10808.t1.CDS6;Parent=g10808.t1;
OY727108.1_Ormia_ochracea_genome_assembly,_chromosome:_4	AUGUSTUS	exon	37123970	37124087	.	-	.	ID=g10808.t1.exon6;Parent=g10808.t1;
OY727108.1_Ormia_ochracea_genome_assembly,_chromosome:_4	AUGUSTUS	intron	37124088	37126973	1	-	.	ID=g10808.t1.intron6;Parent=g10808.t1;
OY727108.1_Ormia_ochracea_genome_assembly,_chromosome:_4	AUGUSTUS	CDS	37126974	37127071	1	-	2	ID=g10808.t1.CDS7;Parent=g10808.t1;
OY727108.1_Ormia_ochracea_genome_assembly,_chromosome:_4	AUGUSTUS	exon	37126974	37127071	.	-	.	ID=g10808.t1.exon7;Parent=g10808.t1;
OY727108.1_Ormia_ochracea_genome_assembly,_chromosome:_4	AUGUSTUS	intron	37127072	37127369	1	-	.	ID=g10808.t1.intron7;Parent=g10808.t1;
OY727108.1_Ormia_ochracea_genome_assembly,_chromosome:_4	AUGUSTUS	CDS	37127370	37127487	1	-	0	ID=g10808.t1.CDS8;Parent=g10808.t1;
OY727108.1_Ormia_ochracea_genome_assembly,_chromosome:_4	AUGUSTUS	exon	37127370	37127487	.	-	.	ID=g10808.t1.exon8;Parent=g10808.t1;
OY727108.1_Ormia_ochracea_genome_assembly,_chromosome:_4	AUGUSTUS	intron	37127488	37130341	0.66	-	.	ID=g10808.t1.intron8;Parent=g10808.t1;
OY727108.1_Ormia_ochracea_genome_assembly,_chromosome:_4	AUGUSTUS	CDS	37130342	37130404	0.58	-	0	ID=g10808.t1.CDS9;Parent=g10808.t1;
OY727108.1_Ormia_ochracea_genome_assembly,_chromosome:_4	AUGUSTUS	exon	37130342	37130404	.	-	.	ID=g10808.t1.exon9;Parent=g10808.t1;
OY727108.1_Ormia_ochracea_genome_assembly,_chromosome:_4	AUGUSTUS	start_codon	37130402	37130404	.	-	0	ID=g10808.t1.start1;Parent=g10808.t1;
OY727108.1_Ormia_ochracea_genome_assembly,_chromosome:_4	AUGUSTUS	gene	37166443	37167024	.	-	.	ID=g10809;
OY727108.1_Ormia_ochracea_genome_assembly,_chromosome:_4	AUGUSTUS	mRNA	37166443	37167024	0.99	-	.	ID=g10809.t1;Parent=g10809;
OY727108.1_Ormia_ochracea_genome_assembly,_chromosome:_4	AUGUSTUS	stop_codon	37166443	37166445	.	-	0	ID=g10809.t1.stop1;Parent=g10809.t1;
OY727108.1_Ormia_ochracea_genome_assembly,_chromosome:_4	AUGUSTUS	CDS	37166443	37167024	0.99	-	0	ID=g10809.t1.CDS1;Parent=g10809.t1;
OY727108.1_Ormia_ochracea_genome_assembly,_chromosome:_4	AUGUSTUS	exon	37166443	37167024	.	-	.	ID=g10809.t1.exon1;Parent=g10809.t1;
OY727108.1_Ormia_ochracea_genome_assembly,_chromosome:_4	AUGUSTUS	start_codon	37167022	37167024	.	-	0	ID=g10809.t1.start1;Parent=g10809.t1;
OY727108.1_Ormia_ochracea_genome_assembly,_chromosome:_4	AUGUSTUS	gene	37184866	37185564	.	-	.	ID=g10810;
OY727108.1_Ormia_ochracea_genome_assembly,_chromosome:_4	AUGUSTUS	mRNA	37184866	37185564	1	-	.	ID=g10810.t1;Parent=g10810;
OY727108.1_Ormia_ochracea_genome_assembly,_chromosome:_4	AUGUSTUS	stop_codon	37184866	37184868	.	-	0	ID=g10810.t1.stop1;Parent=g10810.t1;
OY727108.1_Ormia_ochracea_genome_assembly,_chromosome:_4	AUGUSTUS	CDS	37184866	37185564	1	-	0	ID=g10810.t1.CDS1;Parent=g10810.t1;
OY727108.1_Ormia_ochracea_genome_assembly,_chromosome:_4	AUGUSTUS	exon	37184866	37185564	.	-	.	ID=g10810.t1.exon1;Parent=g10810.t1;
OY727108.1_Ormia_ochracea_genome_assembly,_chromosome:_4	AUGUSTUS	start_codon	37185562	37185564	.	-	0	ID=g10810.t1.start1;Parent=g10810.t1;
OY727108.1_Ormia_ochracea_genome_assembly,_chromosome:_4	AUGUSTUS	gene	37224100	37227078	.	-	.	ID=g10811;
OY727108.1_Ormia_ochracea_genome_assembly,_chromosome:_4	AUGUSTUS	mRNA	37224100	37227078	0.91	-	.	ID=g10811.t1;Parent=g10811;
OY727108.1_Ormia_ochracea_genome_assembly,_chromosome:_4	AUGUSTUS	stop_codon	37224100	37224102	.	-	0	ID=g10811.t1.stop1;Parent=g10811.t1;
OY727108.1_Ormia_ochracea_genome_assembly,_chromosome:_4	AUGUSTUS	CDS	37224100	37224237	1	-	0	ID=g10811.t1.CDS1;Parent=g10811.t1;
OY727108.1_Ormia_ochracea_genome_assembly,_chromosome:_4	AUGUSTUS	exon	37224100	37224237	.	-	.	ID=g10811.t1.exon1;Parent=g10811.t1;
OY727108.1_Ormia_ochracea_genome_assembly,_chromosome:_4	AUGUSTUS	intron	37224238	37224308	1	-	.	ID=g10811.t1.intron1;Parent=g10811.t1;
OY727108.1_Ormia_ochracea_genome_assembly,_chromosome:_4	AUGUSTUS	CDS	37224309	37224354	1	-	1	ID=g10811.t1.CDS2;Parent=g10811.t1;
OY727108.1_Ormia_ochracea_genome_assembly,_chromosome:_4	AUGUSTUS	exon	37224309	37224354	.	-	.	ID=g10811.t1.exon2;Parent=g10811.t1;
OY727108.1_Ormia_ochracea_genome_assembly,_chromosome:_4	AUGUSTUS	intron	37224355	37224441	1	-	.	ID=g10811.t1.intron2;Parent=g10811.t1;
OY727108.1_Ormia_ochracea_genome_assembly,_chromosome:_4	AUGUSTUS	CDS	37224442	37224675	1	-	1	ID=g10811.t1.CDS3;Parent=g10811.t1;
OY727108.1_Ormia_ochracea_genome_assembly,_chromosome:_4	AUGUSTUS	exon	37224442	37224675	.	-	.	ID=g10811.t1.exon3;Parent=g10811.t1;
OY727108.1_Ormia_ochracea_genome_assembly,_chromosome:_4	AUGUSTUS	intron	37224676	37224768	1	-	.	ID=g10811.t1.intron3;Parent=g10811.t1;
OY727108.1_Ormia_ochracea_genome_assembly,_chromosome:_4	AUGUSTUS	CDS	37224769	37225037	1	-	0	ID=g10811.t1.CDS4;Parent=g10811.t1;
OY727108.1_Ormia_ochracea_genome_assembly,_chromosome:_4	AUGUSTUS	exon	37224769	37225037	.	-	.	ID=g10811.t1.exon4;Parent=g10811.t1;
OY727108.1_Ormia_ochracea_genome_assembly,_chromosome:_4	AUGUSTUS	intron	37225038	37226092	1	-	.	ID=g10811.t1.intron4;Parent=g10811.t1;
OY727108.1_Ormia_ochracea_genome_assembly,_chromosome:_4	AUGUSTUS	CDS	37226093	37226298	1	-	2	ID=g10811.t1.CDS5;Parent=g10811.t1;
OY727108.1_Ormia_ochracea_genome_assembly,_chromosome:_4	AUGUSTUS	exon	37226093	37226298	.	-	.	ID=g10811.t1.exon5;Parent=g10811.t1;
OY727108.1_Ormia_ochracea_genome_assembly,_chromosome:_4	AUGUSTUS	intron	37226299	37226365	1	-	.	ID=g10811.t1.intron5;Parent=g10811.t1;
OY727108.1_Ormia_ochracea_genome_assembly,_chromosome:_4	AUGUSTUS	CDS	37226366	37226606	1	-	0	ID=g10811.t1.CDS6;Parent=g10811.t1;
OY727108.1_Ormia_ochracea_genome_assembly,_chromosome:_4	AUGUSTUS	exon	37226366	37226606	.	-	.	ID=g10811.t1.exon6;Parent=g10811.t1;
OY727108.1_Ormia_ochracea_genome_assembly,_chromosome:_4	AUGUSTUS	intron	37226607	37226696	1	-	.	ID=g10811.t1.intron6;Parent=g10811.t1;
OY727108.1_Ormia_ochracea_genome_assembly,_chromosome:_4	AUGUSTUS	CDS	37226697	37226996	1	-	0	ID=g10811.t1.CDS7;Parent=g10811.t1;
OY727108.1_Ormia_ochracea_genome_assembly,_chromosome:_4	AUGUSTUS	exon	37226697	37226996	.	-	.	ID=g10811.t1.exon7;Parent=g10811.t1;
OY727108.1_Ormia_ochracea_genome_assembly,_chromosome:_4	AUGUSTUS	intron	37226997	37227075	0.91	-	.	ID=g10811.t1.intron7;Parent=g10811.t1;
OY727108.1_Ormia_ochracea_genome_assembly,_chromosome:_4	AUGUSTUS	CDS	37227076	37227078	0.91	-	0	ID=g10811.t1.CDS8;Parent=g10811.t1;
OY727108.1_Ormia_ochracea_genome_assembly,_chromosome:_4	AUGUSTUS	exon	37227076	37227078	.	-	.	ID=g10811.t1.exon8;Parent=g10811.t1;
OY727108.1_Ormia_ochracea_genome_assembly,_chromosome:_4	AUGUSTUS	start_codon	37227076	37227078	.	-	0	ID=g10811.t1.start1;Parent=g10811.t1;
OY727108.1_Ormia_ochracea_genome_assembly,_chromosome:_4	AUGUSTUS	gene	37236531	37240756	.	-	.	ID=g10812;
OY727108.1_Ormia_ochracea_genome_assembly,_chromosome:_4	AUGUSTUS	mRNA	37236531	37240756	0.99	-	.	ID=g10812.t1;Parent=g10812;
OY727108.1_Ormia_ochracea_genome_assembly,_chromosome:_4	AUGUSTUS	stop_codon	37236531	37236533	.	-	0	ID=g10812.t1.stop1;Parent=g10812.t1;
OY727108.1_Ormia_ochracea_genome_assembly,_chromosome:_4	AUGUSTUS	CDS	37236531	37236701	0.99	-	0	ID=g10812.t1.CDS1;Parent=g10812.t1;
OY727108.1_Ormia_ochracea_genome_assembly,_chromosome:_4	AUGUSTUS	exon	37236531	37236701	.	-	.	ID=g10812.t1.exon1;Parent=g10812.t1;
OY727108.1_Ormia_ochracea_genome_assembly,_chromosome:_4	AUGUSTUS	intron	37236702	37236774	1	-	.	ID=g10812.t1.intron1;Parent=g10812.t1;
OY727108.1_Ormia_ochracea_genome_assembly,_chromosome:_4	AUGUSTUS	CDS	37236775	37236825	1	-	0	ID=g10812.t1.CDS2;Parent=g10812.t1;
OY727108.1_Ormia_ochracea_genome_assembly,_chromosome:_4	AUGUSTUS	exon	37236775	37236825	.	-	.	ID=g10812.t1.exon2;Parent=g10812.t1;
OY727108.1_Ormia_ochracea_genome_assembly,_chromosome:_4	AUGUSTUS	intron	37236826	37236895	1	-	.	ID=g10812.t1.intron2;Parent=g10812.t1;
OY727108.1_Ormia_ochracea_genome_assembly,_chromosome:_4	AUGUSTUS	CDS	37236896	37237042	1	-	0	ID=g10812.t1.CDS3;Parent=g10812.t1;
OY727108.1_Ormia_ochracea_genome_assembly,_chromosome:_4	AUGUSTUS	exon	37236896	37237042	.	-	.	ID=g10812.t1.exon3;Parent=g10812.t1;
OY727108.1_Ormia_ochracea_genome_assembly,_chromosome:_4	AUGUSTUS	intron	37237043	37237216	1	-	.	ID=g10812.t1.intron3;Parent=g10812.t1;
OY727108.1_Ormia_ochracea_genome_assembly,_chromosome:_4	AUGUSTUS	CDS	37237217	37237305	1	-	2	ID=g10812.t1.CDS4;Parent=g10812.t1;
OY727108.1_Ormia_ochracea_genome_assembly,_chromosome:_4	AUGUSTUS	exon	37237217	37237305	.	-	.	ID=g10812.t1.exon4;Parent=g10812.t1;
OY727108.1_Ormia_ochracea_genome_assembly,_chromosome:_4	AUGUSTUS	intron	37237306	37237598	1	-	.	ID=g10812.t1.intron4;Parent=g10812.t1;
OY727108.1_Ormia_ochracea_genome_assembly,_chromosome:_4	AUGUSTUS	CDS	37237599	37237833	1	-	0	ID=g10812.t1.CDS5;Parent=g10812.t1;
OY727108.1_Ormia_ochracea_genome_assembly,_chromosome:_4	AUGUSTUS	exon	37237599	37237833	.	-	.	ID=g10812.t1.exon5;Parent=g10812.t1;
OY727108.1_Ormia_ochracea_genome_assembly,_chromosome:_4	AUGUSTUS	intron	37237834	37237942	1	-	.	ID=g10812.t1.intron5;Parent=g10812.t1;
OY727108.1_Ormia_ochracea_genome_assembly,_chromosome:_4	AUGUSTUS	CDS	37237943	37238125	1	-	0	ID=g10812.t1.CDS6;Parent=g10812.t1;
OY727108.1_Ormia_ochracea_genome_assembly,_chromosome:_4	AUGUSTUS	exon	37237943	37238125	.	-	.	ID=g10812.t1.exon6;Parent=g10812.t1;
OY727108.1_Ormia_ochracea_genome_assembly,_chromosome:_4	AUGUSTUS	intron	37238126	37238200	1	-	.	ID=g10812.t1.intron6;Parent=g10812.t1;
OY727108.1_Ormia_ochracea_genome_assembly,_chromosome:_4	AUGUSTUS	CDS	37238201	37238305	1	-	0	ID=g10812.t1.CDS7;Parent=g10812.t1;
OY727108.1_Ormia_ochracea_genome_assembly,_chromosome:_4	AUGUSTUS	exon	37238201	37238305	.	-	.	ID=g10812.t1.exon7;Parent=g10812.t1;
OY727108.1_Ormia_ochracea_genome_assembly,_chromosome:_4	AUGUSTUS	intron	37238306	37238508	1	-	.	ID=g10812.t1.intron7;Parent=g10812.t1;
OY727108.1_Ormia_ochracea_genome_assembly,_chromosome:_4	AUGUSTUS	CDS	37238509	37238688	1	-	0	ID=g10812.t1.CDS8;Parent=g10812.t1;
OY727108.1_Ormia_ochracea_genome_assembly,_chromosome:_4	AUGUSTUS	exon	37238509	37238688	.	-	.	ID=g10812.t1.exon8;Parent=g10812.t1;
OY727108.1_Ormia_ochracea_genome_assembly,_chromosome:_4	AUGUSTUS	intron	37238689	37239068	1	-	.	ID=g10812.t1.intron8;Parent=g10812.t1;
OY727108.1_Ormia_ochracea_genome_assembly,_chromosome:_4	AUGUSTUS	CDS	37239069	37239104	1	-	0	ID=g10812.t1.CDS9;Parent=g10812.t1;
OY727108.1_Ormia_ochracea_genome_assembly,_chromosome:_4	AUGUSTUS	exon	37239069	37239104	.	-	.	ID=g10812.t1.exon9;Parent=g10812.t1;
OY727108.1_Ormia_ochracea_genome_assembly,_chromosome:_4	AUGUSTUS	intron	37239105	37239166	1	-	.	ID=g10812.t1.intron9;Parent=g10812.t1;
OY727108.1_Ormia_ochracea_genome_assembly,_chromosome:_4	AUGUSTUS	CDS	37239167	37239493	1	-	0	ID=g10812.t1.CDS10;Parent=g10812.t1;
OY727108.1_Ormia_ochracea_genome_assembly,_chromosome:_4	AUGUSTUS	exon	37239167	37239493	.	-	.	ID=g10812.t1.exon10;Parent=g10812.t1;
OY727108.1_Ormia_ochracea_genome_assembly,_chromosome:_4	AUGUSTUS	intron	37239494	37240087	1	-	.	ID=g10812.t1.intron10;Parent=g10812.t1;
OY727108.1_Ormia_ochracea_genome_assembly,_chromosome:_4	AUGUSTUS	CDS	37240088	37240756	1	-	0	ID=g10812.t1.CDS11;Parent=g10812.t1;
OY727108.1_Ormia_ochracea_genome_assembly,_chromosome:_4	AUGUSTUS	exon	37240088	37240756	.	-	.	ID=g10812.t1.exon11;Parent=g10812.t1;
OY727108.1_Ormia_ochracea_genome_assembly,_chromosome:_4	AUGUSTUS	start_codon	37240754	37240756	.	-	0	ID=g10812.t1.start1;Parent=g10812.t1;
OY727108.1_Ormia_ochracea_genome_assembly,_chromosome:_4	AUGUSTUS	gene	37248973	37254720	.	-	.	ID=g10813;
OY727108.1_Ormia_ochracea_genome_assembly,_chromosome:_4	AUGUSTUS	mRNA	37248973	37254720	1	-	.	ID=g10813.t1;Parent=g10813;
OY727108.1_Ormia_ochracea_genome_assembly,_chromosome:_4	AUGUSTUS	stop_codon	37248973	37248975	.	-	0	ID=g10813.t1.stop1;Parent=g10813.t1;
OY727108.1_Ormia_ochracea_genome_assembly,_chromosome:_4	AUGUSTUS	CDS	37248973	37249125	1	-	0	ID=g10813.t1.CDS1;Parent=g10813.t1;
OY727108.1_Ormia_ochracea_genome_assembly,_chromosome:_4	AUGUSTUS	exon	37248973	37249125	.	-	.	ID=g10813.t1.exon1;Parent=g10813.t1;
OY727108.1_Ormia_ochracea_genome_assembly,_chromosome:_4	AUGUSTUS	intron	37249126	37249194	1	-	.	ID=g10813.t1.intron1;Parent=g10813.t1;
OY727108.1_Ormia_ochracea_genome_assembly,_chromosome:_4	AUGUSTUS	CDS	37249195	37249333	1	-	1	ID=g10813.t1.CDS2;Parent=g10813.t1;
OY727108.1_Ormia_ochracea_genome_assembly,_chromosome:_4	AUGUSTUS	exon	37249195	37249333	.	-	.	ID=g10813.t1.exon2;Parent=g10813.t1;
OY727108.1_Ormia_ochracea_genome_assembly,_chromosome:_4	AUGUSTUS	intron	37249334	37249424	1	-	.	ID=g10813.t1.intron2;Parent=g10813.t1;
OY727108.1_Ormia_ochracea_genome_assembly,_chromosome:_4	AUGUSTUS	CDS	37249425	37249648	1	-	0	ID=g10813.t1.CDS3;Parent=g10813.t1;
OY727108.1_Ormia_ochracea_genome_assembly,_chromosome:_4	AUGUSTUS	exon	37249425	37249648	.	-	.	ID=g10813.t1.exon3;Parent=g10813.t1;
OY727108.1_Ormia_ochracea_genome_assembly,_chromosome:_4	AUGUSTUS	intron	37249649	37249713	1	-	.	ID=g10813.t1.intron3;Parent=g10813.t1;
OY727108.1_Ormia_ochracea_genome_assembly,_chromosome:_4	AUGUSTUS	CDS	37249714	37249886	1	-	2	ID=g10813.t1.CDS4;Parent=g10813.t1;
OY727108.1_Ormia_ochracea_genome_assembly,_chromosome:_4	AUGUSTUS	exon	37249714	37249886	.	-	.	ID=g10813.t1.exon4;Parent=g10813.t1;
OY727108.1_Ormia_ochracea_genome_assembly,_chromosome:_4	AUGUSTUS	intron	37249887	37249939	1	-	.	ID=g10813.t1.intron4;Parent=g10813.t1;
OY727108.1_Ormia_ochracea_genome_assembly,_chromosome:_4	AUGUSTUS	CDS	37249940	37250054	1	-	0	ID=g10813.t1.CDS5;Parent=g10813.t1;
OY727108.1_Ormia_ochracea_genome_assembly,_chromosome:_4	AUGUSTUS	exon	37249940	37250054	.	-	.	ID=g10813.t1.exon5;Parent=g10813.t1;
OY727108.1_Ormia_ochracea_genome_assembly,_chromosome:_4	AUGUSTUS	intron	37250055	37250115	1	-	.	ID=g10813.t1.intron5;Parent=g10813.t1;
OY727108.1_Ormia_ochracea_genome_assembly,_chromosome:_4	AUGUSTUS	CDS	37250116	37250283	1	-	0	ID=g10813.t1.CDS6;Parent=g10813.t1;
OY727108.1_Ormia_ochracea_genome_assembly,_chromosome:_4	AUGUSTUS	exon	37250116	37250283	.	-	.	ID=g10813.t1.exon6;Parent=g10813.t1;
OY727108.1_Ormia_ochracea_genome_assembly,_chromosome:_4	AUGUSTUS	intron	37250284	37250472	1	-	.	ID=g10813.t1.intron6;Parent=g10813.t1;
OY727108.1_Ormia_ochracea_genome_assembly,_chromosome:_4	AUGUSTUS	CDS	37250473	37250643	1	-	0	ID=g10813.t1.CDS7;Parent=g10813.t1;
OY727108.1_Ormia_ochracea_genome_assembly,_chromosome:_4	AUGUSTUS	exon	37250473	37250643	.	-	.	ID=g10813.t1.exon7;Parent=g10813.t1;
OY727108.1_Ormia_ochracea_genome_assembly,_chromosome:_4	AUGUSTUS	intron	37250644	37250704	1	-	.	ID=g10813.t1.intron7;Parent=g10813.t1;
OY727108.1_Ormia_ochracea_genome_assembly,_chromosome:_4	AUGUSTUS	CDS	37250705	37251202	1	-	0	ID=g10813.t1.CDS8;Parent=g10813.t1;
OY727108.1_Ormia_ochracea_genome_assembly,_chromosome:_4	AUGUSTUS	exon	37250705	37251202	.	-	.	ID=g10813.t1.exon8;Parent=g10813.t1;
OY727108.1_Ormia_ochracea_genome_assembly,_chromosome:_4	AUGUSTUS	intron	37251203	37251269	1	-	.	ID=g10813.t1.intron8;Parent=g10813.t1;
OY727108.1_Ormia_ochracea_genome_assembly,_chromosome:_4	AUGUSTUS	CDS	37251270	37251533	1	-	0	ID=g10813.t1.CDS9;Parent=g10813.t1;
OY727108.1_Ormia_ochracea_genome_assembly,_chromosome:_4	AUGUSTUS	exon	37251270	37251533	.	-	.	ID=g10813.t1.exon9;Parent=g10813.t1;
OY727108.1_Ormia_ochracea_genome_assembly,_chromosome:_4	AUGUSTUS	intron	37251534	37251610	1	-	.	ID=g10813.t1.intron9;Parent=g10813.t1;
OY727108.1_Ormia_ochracea_genome_assembly,_chromosome:_4	AUGUSTUS	CDS	37251611	37251994	1	-	0	ID=g10813.t1.CDS10;Parent=g10813.t1;
OY727108.1_Ormia_ochracea_genome_assembly,_chromosome:_4	AUGUSTUS	exon	37251611	37251994	.	-	.	ID=g10813.t1.exon10;Parent=g10813.t1;
OY727108.1_Ormia_ochracea_genome_assembly,_chromosome:_4	AUGUSTUS	intron	37251995	37254660	1	-	.	ID=g10813.t1.intron10;Parent=g10813.t1;
OY727108.1_Ormia_ochracea_genome_assembly,_chromosome:_4	AUGUSTUS	CDS	37254661	37254720	1	-	0	ID=g10813.t1.CDS11;Parent=g10813.t1;
OY727108.1_Ormia_ochracea_genome_assembly,_chromosome:_4	AUGUSTUS	exon	37254661	37254720	.	-	.	ID=g10813.t1.exon11;Parent=g10813.t1;
OY727108.1_Ormia_ochracea_genome_assembly,_chromosome:_4	AUGUSTUS	start_codon	37254718	37254720	.	-	0	ID=g10813.t1.start1;Parent=g10813.t1;
OY727108.1_Ormia_ochracea_genome_assembly,_chromosome:_4	AUGUSTUS	mRNA	37248973	37252987	1	-	.	ID=g10813.t2;Parent=g10813;
OY727108.1_Ormia_ochracea_genome_assembly,_chromosome:_4	AUGUSTUS	stop_codon	37248973	37248975	.	-	0	ID=g10813.t2.stop1;Parent=g10813.t2;
OY727108.1_Ormia_ochracea_genome_assembly,_chromosome:_4	AUGUSTUS	CDS	37248973	37249125	1	-	0	ID=g10813.t2.CDS1;Parent=g10813.t2;
OY727108.1_Ormia_ochracea_genome_assembly,_chromosome:_4	AUGUSTUS	exon	37248973	37249125	.	-	.	ID=g10813.t2.exon1;Parent=g10813.t2;
OY727108.1_Ormia_ochracea_genome_assembly,_chromosome:_4	AUGUSTUS	intron	37249126	37249194	1	-	.	ID=g10813.t2.intron1;Parent=g10813.t2;
OY727108.1_Ormia_ochracea_genome_assembly,_chromosome:_4	AUGUSTUS	CDS	37249195	37249333	1	-	1	ID=g10813.t2.CDS2;Parent=g10813.t2;
OY727108.1_Ormia_ochracea_genome_assembly,_chromosome:_4	AUGUSTUS	exon	37249195	37249333	.	-	.	ID=g10813.t2.exon2;Parent=g10813.t2;
OY727108.1_Ormia_ochracea_genome_assembly,_chromosome:_4	AUGUSTUS	intron	37249334	37249424	1	-	.	ID=g10813.t2.intron2;Parent=g10813.t2;
OY727108.1_Ormia_ochracea_genome_assembly,_chromosome:_4	AUGUSTUS	CDS	37249425	37249648	1	-	0	ID=g10813.t2.CDS3;Parent=g10813.t2;
OY727108.1_Ormia_ochracea_genome_assembly,_chromosome:_4	AUGUSTUS	exon	37249425	37249648	.	-	.	ID=g10813.t2.exon3;Parent=g10813.t2;
OY727108.1_Ormia_ochracea_genome_assembly,_chromosome:_4	AUGUSTUS	intron	37249649	37249713	1	-	.	ID=g10813.t2.intron3;Parent=g10813.t2;
OY727108.1_Ormia_ochracea_genome_assembly,_chromosome:_4	AUGUSTUS	CDS	37249714	37249886	1	-	2	ID=g10813.t2.CDS4;Parent=g10813.t2;
OY727108.1_Ormia_ochracea_genome_assembly,_chromosome:_4	AUGUSTUS	exon	37249714	37249886	.	-	.	ID=g10813.t2.exon4;Parent=g10813.t2;
OY727108.1_Ormia_ochracea_genome_assembly,_chromosome:_4	AUGUSTUS	intron	37249887	37249939	1	-	.	ID=g10813.t2.intron4;Parent=g10813.t2;
OY727108.1_Ormia_ochracea_genome_assembly,_chromosome:_4	AUGUSTUS	CDS	37249940	37250054	1	-	0	ID=g10813.t2.CDS5;Parent=g10813.t2;
OY727108.1_Ormia_ochracea_genome_assembly,_chromosome:_4	AUGUSTUS	exon	37249940	37250054	.	-	.	ID=g10813.t2.exon5;Parent=g10813.t2;
OY727108.1_Ormia_ochracea_genome_assembly,_chromosome:_4	AUGUSTUS	intron	37250055	37250115	1	-	.	ID=g10813.t2.intron5;Parent=g10813.t2;
OY727108.1_Ormia_ochracea_genome_assembly,_chromosome:_4	AUGUSTUS	CDS	37250116	37250283	1	-	0	ID=g10813.t2.CDS6;Parent=g10813.t2;
OY727108.1_Ormia_ochracea_genome_assembly,_chromosome:_4	AUGUSTUS	exon	37250116	37250283	.	-	.	ID=g10813.t2.exon6;Parent=g10813.t2;
OY727108.1_Ormia_ochracea_genome_assembly,_chromosome:_4	AUGUSTUS	intron	37250284	37250472	1	-	.	ID=g10813.t2.intron6;Parent=g10813.t2;
OY727108.1_Ormia_ochracea_genome_assembly,_chromosome:_4	AUGUSTUS	CDS	37250473	37250643	1	-	0	ID=g10813.t2.CDS7;Parent=g10813.t2;
OY727108.1_Ormia_ochracea_genome_assembly,_chromosome:_4	AUGUSTUS	exon	37250473	37250643	.	-	.	ID=g10813.t2.exon7;Parent=g10813.t2;
OY727108.1_Ormia_ochracea_genome_assembly,_chromosome:_4	AUGUSTUS	intron	37250644	37250704	1	-	.	ID=g10813.t2.intron7;Parent=g10813.t2;
OY727108.1_Ormia_ochracea_genome_assembly,_chromosome:_4	AUGUSTUS	CDS	37250705	37251202	1	-	0	ID=g10813.t2.CDS8;Parent=g10813.t2;
OY727108.1_Ormia_ochracea_genome_assembly,_chromosome:_4	AUGUSTUS	exon	37250705	37251202	.	-	.	ID=g10813.t2.exon8;Parent=g10813.t2;
OY727108.1_Ormia_ochracea_genome_assembly,_chromosome:_4	AUGUSTUS	intron	37251203	37251269	1	-	.	ID=g10813.t2.intron8;Parent=g10813.t2;
OY727108.1_Ormia_ochracea_genome_assembly,_chromosome:_4	AUGUSTUS	CDS	37251270	37251533	1	-	0	ID=g10813.t2.CDS9;Parent=g10813.t2;
OY727108.1_Ormia_ochracea_genome_assembly,_chromosome:_4	AUGUSTUS	exon	37251270	37251533	.	-	.	ID=g10813.t2.exon9;Parent=g10813.t2;
OY727108.1_Ormia_ochracea_genome_assembly,_chromosome:_4	AUGUSTUS	intron	37251534	37251610	1	-	.	ID=g10813.t2.intron9;Parent=g10813.t2;
OY727108.1_Ormia_ochracea_genome_assembly,_chromosome:_4	AUGUSTUS	CDS	37251611	37251994	1	-	0	ID=g10813.t2.CDS10;Parent=g10813.t2;
OY727108.1_Ormia_ochracea_genome_assembly,_chromosome:_4	AUGUSTUS	exon	37251611	37251994	.	-	.	ID=g10813.t2.exon10;Parent=g10813.t2;
OY727108.1_Ormia_ochracea_genome_assembly,_chromosome:_4	AUGUSTUS	intron	37251995	37252561	1	-	.	ID=g10813.t2.intron10;Parent=g10813.t2;
OY727108.1_Ormia_ochracea_genome_assembly,_chromosome:_4	AUGUSTUS	CDS	37252562	37252987	1	-	0	ID=g10813.t2.CDS11;Parent=g10813.t2;
OY727108.1_Ormia_ochracea_genome_assembly,_chromosome:_4	AUGUSTUS	exon	37252562	37252987	.	-	.	ID=g10813.t2.exon11;Parent=g10813.t2;
OY727108.1_Ormia_ochracea_genome_assembly,_chromosome:_4	AUGUSTUS	start_codon	37252985	37252987	.	-	0	ID=g10813.t2.start1;Parent=g10813.t2;
OY727108.1_Ormia_ochracea_genome_assembly,_chromosome:_4	AUGUSTUS	gene	37486183	37488167	.	-	.	ID=g10814;
OY727108.1_Ormia_ochracea_genome_assembly,_chromosome:_4	AUGUSTUS	mRNA	37486183	37488167	1	-	.	ID=g10814.t1;Parent=g10814;
OY727108.1_Ormia_ochracea_genome_assembly,_chromosome:_4	AUGUSTUS	stop_codon	37486183	37486185	.	-	0	ID=g10814.t1.stop1;Parent=g10814.t1;
OY727108.1_Ormia_ochracea_genome_assembly,_chromosome:_4	AUGUSTUS	CDS	37486183	37486785	1	-	0	ID=g10814.t1.CDS1;Parent=g10814.t1;
OY727108.1_Ormia_ochracea_genome_assembly,_chromosome:_4	AUGUSTUS	exon	37486183	37486785	.	-	.	ID=g10814.t1.exon1;Parent=g10814.t1;
OY727108.1_Ormia_ochracea_genome_assembly,_chromosome:_4	AUGUSTUS	intron	37486786	37486843	1	-	.	ID=g10814.t1.intron1;Parent=g10814.t1;
OY727108.1_Ormia_ochracea_genome_assembly,_chromosome:_4	AUGUSTUS	CDS	37486844	37486969	1	-	0	ID=g10814.t1.CDS2;Parent=g10814.t1;
OY727108.1_Ormia_ochracea_genome_assembly,_chromosome:_4	AUGUSTUS	exon	37486844	37486969	.	-	.	ID=g10814.t1.exon2;Parent=g10814.t1;
OY727108.1_Ormia_ochracea_genome_assembly,_chromosome:_4	AUGUSTUS	intron	37486970	37487492	1	-	.	ID=g10814.t1.intron2;Parent=g10814.t1;
OY727108.1_Ormia_ochracea_genome_assembly,_chromosome:_4	AUGUSTUS	CDS	37487493	37487728	1	-	2	ID=g10814.t1.CDS3;Parent=g10814.t1;
OY727108.1_Ormia_ochracea_genome_assembly,_chromosome:_4	AUGUSTUS	exon	37487493	37487728	.	-	.	ID=g10814.t1.exon3;Parent=g10814.t1;
OY727108.1_Ormia_ochracea_genome_assembly,_chromosome:_4	AUGUSTUS	intron	37487729	37487827	1	-	.	ID=g10814.t1.intron3;Parent=g10814.t1;
OY727108.1_Ormia_ochracea_genome_assembly,_chromosome:_4	AUGUSTUS	CDS	37487828	37488167	1	-	0	ID=g10814.t1.CDS4;Parent=g10814.t1;
OY727108.1_Ormia_ochracea_genome_assembly,_chromosome:_4	AUGUSTUS	exon	37487828	37488167	.	-	.	ID=g10814.t1.exon4;Parent=g10814.t1;
OY727108.1_Ormia_ochracea_genome_assembly,_chromosome:_4	AUGUSTUS	start_codon	37488165	37488167	.	-	0	ID=g10814.t1.start1;Parent=g10814.t1;
OY727108.1_Ormia_ochracea_genome_assembly,_chromosome:_4	AUGUSTUS	gene	37505476	37515589	.	+	.	ID=g10815;
OY727108.1_Ormia_ochracea_genome_assembly,_chromosome:_4	AUGUSTUS	mRNA	37505488	37514809	1	+	.	ID=g10815.t1;Parent=g10815;
OY727108.1_Ormia_ochracea_genome_assembly,_chromosome:_4	AUGUSTUS	start_codon	37505488	37505490	.	+	0	ID=g10815.t1.start1;Parent=g10815.t1;
OY727108.1_Ormia_ochracea_genome_assembly,_chromosome:_4	AUGUSTUS	CDS	37505488	37505709	1	+	0	ID=g10815.t1.CDS1;Parent=g10815.t1;
OY727108.1_Ormia_ochracea_genome_assembly,_chromosome:_4	AUGUSTUS	exon	37505488	37505709	.	+	.	ID=g10815.t1.exon1;Parent=g10815.t1;
OY727108.1_Ormia_ochracea_genome_assembly,_chromosome:_4	AUGUSTUS	intron	37505710	37505786	1	+	.	ID=g10815.t1.intron1;Parent=g10815.t1;
OY727108.1_Ormia_ochracea_genome_assembly,_chromosome:_4	AUGUSTUS	CDS	37505787	37506737	1	+	0	ID=g10815.t1.CDS2;Parent=g10815.t1;
OY727108.1_Ormia_ochracea_genome_assembly,_chromosome:_4	AUGUSTUS	exon	37505787	37506737	.	+	.	ID=g10815.t1.exon2;Parent=g10815.t1;
OY727108.1_Ormia_ochracea_genome_assembly,_chromosome:_4	AUGUSTUS	intron	37506738	37507008	1	+	.	ID=g10815.t1.intron2;Parent=g10815.t1;
OY727108.1_Ormia_ochracea_genome_assembly,_chromosome:_4	AUGUSTUS	CDS	37507009	37507395	1	+	0	ID=g10815.t1.CDS3;Parent=g10815.t1;
OY727108.1_Ormia_ochracea_genome_assembly,_chromosome:_4	AUGUSTUS	exon	37507009	37507395	.	+	.	ID=g10815.t1.exon3;Parent=g10815.t1;
OY727108.1_Ormia_ochracea_genome_assembly,_chromosome:_4	AUGUSTUS	intron	37507396	37507560	1	+	.	ID=g10815.t1.intron3;Parent=g10815.t1;
OY727108.1_Ormia_ochracea_genome_assembly,_chromosome:_4	AUGUSTUS	CDS	37507561	37508294	1	+	0	ID=g10815.t1.CDS4;Parent=g10815.t1;
OY727108.1_Ormia_ochracea_genome_assembly,_chromosome:_4	AUGUSTUS	exon	37507561	37508294	.	+	.	ID=g10815.t1.exon4;Parent=g10815.t1;
OY727108.1_Ormia_ochracea_genome_assembly,_chromosome:_4	AUGUSTUS	intron	37508295	37509911	1	+	.	ID=g10815.t1.intron4;Parent=g10815.t1;
OY727108.1_Ormia_ochracea_genome_assembly,_chromosome:_4	AUGUSTUS	CDS	37509912	37510050	1	+	1	ID=g10815.t1.CDS5;Parent=g10815.t1;
OY727108.1_Ormia_ochracea_genome_assembly,_chromosome:_4	AUGUSTUS	exon	37509912	37510050	.	+	.	ID=g10815.t1.exon5;Parent=g10815.t1;
OY727108.1_Ormia_ochracea_genome_assembly,_chromosome:_4	AUGUSTUS	intron	37510051	37512101	1	+	.	ID=g10815.t1.intron5;Parent=g10815.t1;
OY727108.1_Ormia_ochracea_genome_assembly,_chromosome:_4	AUGUSTUS	CDS	37512102	37512226	1	+	0	ID=g10815.t1.CDS6;Parent=g10815.t1;
OY727108.1_Ormia_ochracea_genome_assembly,_chromosome:_4	AUGUSTUS	exon	37512102	37512226	.	+	.	ID=g10815.t1.exon6;Parent=g10815.t1;
OY727108.1_Ormia_ochracea_genome_assembly,_chromosome:_4	AUGUSTUS	intron	37512227	37512573	1	+	.	ID=g10815.t1.intron6;Parent=g10815.t1;
OY727108.1_Ormia_ochracea_genome_assembly,_chromosome:_4	AUGUSTUS	CDS	37512574	37512858	1	+	1	ID=g10815.t1.CDS7;Parent=g10815.t1;
OY727108.1_Ormia_ochracea_genome_assembly,_chromosome:_4	AUGUSTUS	exon	37512574	37512858	.	+	.	ID=g10815.t1.exon7;Parent=g10815.t1;
OY727108.1_Ormia_ochracea_genome_assembly,_chromosome:_4	AUGUSTUS	intron	37512859	37514679	1	+	.	ID=g10815.t1.intron7;Parent=g10815.t1;
OY727108.1_Ormia_ochracea_genome_assembly,_chromosome:_4	AUGUSTUS	CDS	37514680	37514809	1	+	1	ID=g10815.t1.CDS8;Parent=g10815.t1;
OY727108.1_Ormia_ochracea_genome_assembly,_chromosome:_4	AUGUSTUS	exon	37514680	37514809	.	+	.	ID=g10815.t1.exon8;Parent=g10815.t1;
OY727108.1_Ormia_ochracea_genome_assembly,_chromosome:_4	AUGUSTUS	stop_codon	37514807	37514809	.	+	0	ID=g10815.t1.stop1;Parent=g10815.t1;
OY727108.1_Ormia_ochracea_genome_assembly,_chromosome:_4	AUGUSTUS	mRNA	37505476	37515589	0.83	+	.	ID=g10815.t2;Parent=g10815;
OY727108.1_Ormia_ochracea_genome_assembly,_chromosome:_4	AUGUSTUS	start_codon	37505476	37505478	.	+	0	ID=g10815.t2.start1;Parent=g10815.t2;
OY727108.1_Ormia_ochracea_genome_assembly,_chromosome:_4	AUGUSTUS	CDS	37505476	37505709	0.86	+	0	ID=g10815.t2.CDS1;Parent=g10815.t2;
OY727108.1_Ormia_ochracea_genome_assembly,_chromosome:_4	AUGUSTUS	exon	37505476	37505709	.	+	.	ID=g10815.t2.exon1;Parent=g10815.t2;
OY727108.1_Ormia_ochracea_genome_assembly,_chromosome:_4	AUGUSTUS	intron	37505710	37505786	1	+	.	ID=g10815.t2.intron1;Parent=g10815.t2;
OY727108.1_Ormia_ochracea_genome_assembly,_chromosome:_4	AUGUSTUS	CDS	37505787	37506737	1	+	0	ID=g10815.t2.CDS2;Parent=g10815.t2;
OY727108.1_Ormia_ochracea_genome_assembly,_chromosome:_4	AUGUSTUS	exon	37505787	37506737	.	+	.	ID=g10815.t2.exon2;Parent=g10815.t2;
OY727108.1_Ormia_ochracea_genome_assembly,_chromosome:_4	AUGUSTUS	intron	37506738	37507008	1	+	.	ID=g10815.t2.intron2;Parent=g10815.t2;
OY727108.1_Ormia_ochracea_genome_assembly,_chromosome:_4	AUGUSTUS	CDS	37507009	37507395	1	+	0	ID=g10815.t2.CDS3;Parent=g10815.t2;
OY727108.1_Ormia_ochracea_genome_assembly,_chromosome:_4	AUGUSTUS	exon	37507009	37507395	.	+	.	ID=g10815.t2.exon3;Parent=g10815.t2;
OY727108.1_Ormia_ochracea_genome_assembly,_chromosome:_4	AUGUSTUS	intron	37507396	37507560	1	+	.	ID=g10815.t2.intron3;Parent=g10815.t2;
OY727108.1_Ormia_ochracea_genome_assembly,_chromosome:_4	AUGUSTUS	CDS	37507561	37508294	0.97	+	0	ID=g10815.t2.CDS4;Parent=g10815.t2;
OY727108.1_Ormia_ochracea_genome_assembly,_chromosome:_4	AUGUSTUS	exon	37507561	37508294	.	+	.	ID=g10815.t2.exon4;Parent=g10815.t2;
OY727108.1_Ormia_ochracea_genome_assembly,_chromosome:_4	AUGUSTUS	intron	37508295	37509911	1	+	.	ID=g10815.t2.intron4;Parent=g10815.t2;
OY727108.1_Ormia_ochracea_genome_assembly,_chromosome:_4	AUGUSTUS	CDS	37509912	37510050	1	+	1	ID=g10815.t2.CDS5;Parent=g10815.t2;
OY727108.1_Ormia_ochracea_genome_assembly,_chromosome:_4	AUGUSTUS	exon	37509912	37510050	.	+	.	ID=g10815.t2.exon5;Parent=g10815.t2;
OY727108.1_Ormia_ochracea_genome_assembly,_chromosome:_4	AUGUSTUS	intron	37510051	37512101	1	+	.	ID=g10815.t2.intron5;Parent=g10815.t2;
OY727108.1_Ormia_ochracea_genome_assembly,_chromosome:_4	AUGUSTUS	CDS	37512102	37512226	1	+	0	ID=g10815.t2.CDS6;Parent=g10815.t2;
OY727108.1_Ormia_ochracea_genome_assembly,_chromosome:_4	AUGUSTUS	exon	37512102	37512226	.	+	.	ID=g10815.t2.exon6;Parent=g10815.t2;
OY727108.1_Ormia_ochracea_genome_assembly,_chromosome:_4	AUGUSTUS	intron	37512227	37512573	1	+	.	ID=g10815.t2.intron6;Parent=g10815.t2;
OY727108.1_Ormia_ochracea_genome_assembly,_chromosome:_4	AUGUSTUS	CDS	37512574	37512858	1	+	1	ID=g10815.t2.CDS7;Parent=g10815.t2;
OY727108.1_Ormia_ochracea_genome_assembly,_chromosome:_4	AUGUSTUS	exon	37512574	37512858	.	+	.	ID=g10815.t2.exon7;Parent=g10815.t2;
OY727108.1_Ormia_ochracea_genome_assembly,_chromosome:_4	AUGUSTUS	intron	37512859	37514679	1	+	.	ID=g10815.t2.intron7;Parent=g10815.t2;
OY727108.1_Ormia_ochracea_genome_assembly,_chromosome:_4	AUGUSTUS	CDS	37514680	37514792	1	+	1	ID=g10815.t2.CDS8;Parent=g10815.t2;
OY727108.1_Ormia_ochracea_genome_assembly,_chromosome:_4	AUGUSTUS	exon	37514680	37514792	.	+	.	ID=g10815.t2.exon8;Parent=g10815.t2;
OY727108.1_Ormia_ochracea_genome_assembly,_chromosome:_4	AUGUSTUS	intron	37514793	37515077	1	+	.	ID=g10815.t2.intron8;Parent=g10815.t2;
OY727108.1_Ormia_ochracea_genome_assembly,_chromosome:_4	AUGUSTUS	CDS	37515078	37515589	1	+	2	ID=g10815.t2.CDS9;Parent=g10815.t2;
OY727108.1_Ormia_ochracea_genome_assembly,_chromosome:_4	AUGUSTUS	exon	37515078	37515589	.	+	.	ID=g10815.t2.exon9;Parent=g10815.t2;
OY727108.1_Ormia_ochracea_genome_assembly,_chromosome:_4	AUGUSTUS	stop_codon	37515587	37515589	.	+	0	ID=g10815.t2.stop1;Parent=g10815.t2;
OY727108.1_Ormia_ochracea_genome_assembly,_chromosome:_4	GeneMark.hmm3	mRNA	37505476	37514809	.	+	.	ID=g10815.t3;Parent=g10815;
OY727108.1_Ormia_ochracea_genome_assembly,_chromosome:_4	GeneMark.hmm3	start_codon	37505476	37505478	.	+	0	ID=g10815.t3.start1;Parent=g10815.t3;
OY727108.1_Ormia_ochracea_genome_assembly,_chromosome:_4	GeneMark.hmm3	CDS	37505476	37505709	.	+	0	ID=g10815.t3.CDS1;Parent=g10815.t3;
OY727108.1_Ormia_ochracea_genome_assembly,_chromosome:_4	GeneMark.hmm3	exon	37505476	37505709	0	+	.	ID=g10815.t3.exon1;Parent=g10815.t3;
OY727108.1_Ormia_ochracea_genome_assembly,_chromosome:_4	GeneMark.hmm3	intron	37505710	37505786	.	+	0	ID=g10815.t3.intron1;Parent=g10815.t3;
OY727108.1_Ormia_ochracea_genome_assembly,_chromosome:_4	GeneMark.hmm3	CDS	37505787	37506737	.	+	0	ID=g10815.t3.CDS2;Parent=g10815.t3;
OY727108.1_Ormia_ochracea_genome_assembly,_chromosome:_4	GeneMark.hmm3	exon	37505787	37506737	0	+	.	ID=g10815.t3.exon2;Parent=g10815.t3;
OY727108.1_Ormia_ochracea_genome_assembly,_chromosome:_4	GeneMark.hmm3	intron	37506738	37507008	.	+	0	ID=g10815.t3.intron2;Parent=g10815.t3;
OY727108.1_Ormia_ochracea_genome_assembly,_chromosome:_4	GeneMark.hmm3	CDS	37507009	37507395	.	+	0	ID=g10815.t3.CDS3;Parent=g10815.t3;
OY727108.1_Ormia_ochracea_genome_assembly,_chromosome:_4	GeneMark.hmm3	exon	37507009	37507395	0	+	.	ID=g10815.t3.exon3;Parent=g10815.t3;
OY727108.1_Ormia_ochracea_genome_assembly,_chromosome:_4	GeneMark.hmm3	intron	37507396	37507560	.	+	0	ID=g10815.t3.intron3;Parent=g10815.t3;
OY727108.1_Ormia_ochracea_genome_assembly,_chromosome:_4	GeneMark.hmm3	CDS	37507561	37508294	.	+	0	ID=g10815.t3.CDS4;Parent=g10815.t3;
OY727108.1_Ormia_ochracea_genome_assembly,_chromosome:_4	GeneMark.hmm3	exon	37507561	37508294	0	+	.	ID=g10815.t3.exon4;Parent=g10815.t3;
OY727108.1_Ormia_ochracea_genome_assembly,_chromosome:_4	GeneMark.hmm3	intron	37508295	37509911	.	+	1	ID=g10815.t3.intron4;Parent=g10815.t3;
OY727108.1_Ormia_ochracea_genome_assembly,_chromosome:_4	GeneMark.hmm3	CDS	37509912	37510050	.	+	1	ID=g10815.t3.CDS5;Parent=g10815.t3;
OY727108.1_Ormia_ochracea_genome_assembly,_chromosome:_4	GeneMark.hmm3	exon	37509912	37510050	0	+	.	ID=g10815.t3.exon5;Parent=g10815.t3;
OY727108.1_Ormia_ochracea_genome_assembly,_chromosome:_4	GeneMark.hmm3	intron	37510051	37512101	.	+	0	ID=g10815.t3.intron5;Parent=g10815.t3;
OY727108.1_Ormia_ochracea_genome_assembly,_chromosome:_4	GeneMark.hmm3	CDS	37512102	37512226	.	+	0	ID=g10815.t3.CDS6;Parent=g10815.t3;
OY727108.1_Ormia_ochracea_genome_assembly,_chromosome:_4	GeneMark.hmm3	exon	37512102	37512226	0	+	.	ID=g10815.t3.exon6;Parent=g10815.t3;
OY727108.1_Ormia_ochracea_genome_assembly,_chromosome:_4	GeneMark.hmm3	intron	37512227	37512573	.	+	1	ID=g10815.t3.intron6;Parent=g10815.t3;
OY727108.1_Ormia_ochracea_genome_assembly,_chromosome:_4	GeneMark.hmm3	CDS	37512574	37512858	.	+	1	ID=g10815.t3.CDS7;Parent=g10815.t3;
OY727108.1_Ormia_ochracea_genome_assembly,_chromosome:_4	GeneMark.hmm3	exon	37512574	37512858	0	+	.	ID=g10815.t3.exon7;Parent=g10815.t3;
OY727108.1_Ormia_ochracea_genome_assembly,_chromosome:_4	GeneMark.hmm3	intron	37512859	37514679	.	+	1	ID=g10815.t3.intron7;Parent=g10815.t3;
OY727108.1_Ormia_ochracea_genome_assembly,_chromosome:_4	GeneMark.hmm3	CDS	37514680	37514809	.	+	1	ID=g10815.t3.CDS8;Parent=g10815.t3;
OY727108.1_Ormia_ochracea_genome_assembly,_chromosome:_4	GeneMark.hmm3	exon	37514680	37514809	0	+	.	ID=g10815.t3.exon8;Parent=g10815.t3;
OY727108.1_Ormia_ochracea_genome_assembly,_chromosome:_4	GeneMark.hmm3	stop_codon	37514807	37514809	.	+	0	ID=g10815.t3.stop1;Parent=g10815.t3;
OY727108.1_Ormia_ochracea_genome_assembly,_chromosome:_4	AUGUSTUS	gene	37522590	37524102	.	-	.	ID=g10816;
OY727108.1_Ormia_ochracea_genome_assembly,_chromosome:_4	AUGUSTUS	mRNA	37522590	37524102	1	-	.	ID=g10816.t1;Parent=g10816;
OY727108.1_Ormia_ochracea_genome_assembly,_chromosome:_4	AUGUSTUS	stop_codon	37522590	37522592	.	-	0	ID=g10816.t1.stop1;Parent=g10816.t1;
OY727108.1_Ormia_ochracea_genome_assembly,_chromosome:_4	AUGUSTUS	CDS	37522590	37522763	1	-	0	ID=g10816.t1.CDS1;Parent=g10816.t1;
OY727108.1_Ormia_ochracea_genome_assembly,_chromosome:_4	AUGUSTUS	exon	37522590	37522763	.	-	.	ID=g10816.t1.exon1;Parent=g10816.t1;
OY727108.1_Ormia_ochracea_genome_assembly,_chromosome:_4	AUGUSTUS	intron	37522764	37522818	1	-	.	ID=g10816.t1.intron1;Parent=g10816.t1;
OY727108.1_Ormia_ochracea_genome_assembly,_chromosome:_4	AUGUSTUS	CDS	37522819	37524102	1	-	0	ID=g10816.t1.CDS2;Parent=g10816.t1;
OY727108.1_Ormia_ochracea_genome_assembly,_chromosome:_4	AUGUSTUS	exon	37522819	37524102	.	-	.	ID=g10816.t1.exon2;Parent=g10816.t1;
OY727108.1_Ormia_ochracea_genome_assembly,_chromosome:_4	AUGUSTUS	start_codon	37524100	37524102	.	-	0	ID=g10816.t1.start1;Parent=g10816.t1;
OY727108.1_Ormia_ochracea_genome_assembly,_chromosome:_4	AUGUSTUS	gene	37524909	37525589	.	+	.	ID=g10817;
OY727108.1_Ormia_ochracea_genome_assembly,_chromosome:_4	AUGUSTUS	mRNA	37524909	37525589	1	+	.	ID=g10817.t1;Parent=g10817;
OY727108.1_Ormia_ochracea_genome_assembly,_chromosome:_4	AUGUSTUS	start_codon	37524909	37524911	.	+	0	ID=g10817.t1.start1;Parent=g10817.t1;
OY727108.1_Ormia_ochracea_genome_assembly,_chromosome:_4	AUGUSTUS	CDS	37524909	37525589	1	+	0	ID=g10817.t1.CDS1;Parent=g10817.t1;
OY727108.1_Ormia_ochracea_genome_assembly,_chromosome:_4	AUGUSTUS	exon	37524909	37525589	.	+	.	ID=g10817.t1.exon1;Parent=g10817.t1;
OY727108.1_Ormia_ochracea_genome_assembly,_chromosome:_4	AUGUSTUS	stop_codon	37525587	37525589	.	+	0	ID=g10817.t1.stop1;Parent=g10817.t1;
OY727108.1_Ormia_ochracea_genome_assembly,_chromosome:_4	AUGUSTUS	gene	37526817	37527669	.	-	.	ID=g10818;
OY727108.1_Ormia_ochracea_genome_assembly,_chromosome:_4	AUGUSTUS	mRNA	37526817	37527669	1	-	.	ID=g10818.t1;Parent=g10818;
OY727108.1_Ormia_ochracea_genome_assembly,_chromosome:_4	AUGUSTUS	stop_codon	37526817	37526819	.	-	0	ID=g10818.t1.stop1;Parent=g10818.t1;
OY727108.1_Ormia_ochracea_genome_assembly,_chromosome:_4	AUGUSTUS	CDS	37526817	37527290	1	-	0	ID=g10818.t1.CDS1;Parent=g10818.t1;
OY727108.1_Ormia_ochracea_genome_assembly,_chromosome:_4	AUGUSTUS	exon	37526817	37527290	.	-	.	ID=g10818.t1.exon1;Parent=g10818.t1;
OY727108.1_Ormia_ochracea_genome_assembly,_chromosome:_4	AUGUSTUS	intron	37527291	37527489	1	-	.	ID=g10818.t1.intron1;Parent=g10818.t1;
OY727108.1_Ormia_ochracea_genome_assembly,_chromosome:_4	AUGUSTUS	CDS	37527490	37527669	1	-	0	ID=g10818.t1.CDS2;Parent=g10818.t1;
OY727108.1_Ormia_ochracea_genome_assembly,_chromosome:_4	AUGUSTUS	exon	37527490	37527669	.	-	.	ID=g10818.t1.exon2;Parent=g10818.t1;
OY727108.1_Ormia_ochracea_genome_assembly,_chromosome:_4	AUGUSTUS	start_codon	37527667	37527669	.	-	0	ID=g10818.t1.start1;Parent=g10818.t1;
OY727108.1_Ormia_ochracea_genome_assembly,_chromosome:_4	AUGUSTUS	gene	37536119	37539384	.	-	.	ID=g10819;
OY727108.1_Ormia_ochracea_genome_assembly,_chromosome:_4	AUGUSTUS	mRNA	37536119	37539384	1	-	.	ID=g10819.t1;Parent=g10819;
OY727108.1_Ormia_ochracea_genome_assembly,_chromosome:_4	AUGUSTUS	stop_codon	37536119	37536121	.	-	0	ID=g10819.t1.stop1;Parent=g10819.t1;
OY727108.1_Ormia_ochracea_genome_assembly,_chromosome:_4	AUGUSTUS	CDS	37536119	37536414	1	-	2	ID=g10819.t1.CDS1;Parent=g10819.t1;
OY727108.1_Ormia_ochracea_genome_assembly,_chromosome:_4	AUGUSTUS	exon	37536119	37536414	.	-	.	ID=g10819.t1.exon1;Parent=g10819.t1;
OY727108.1_Ormia_ochracea_genome_assembly,_chromosome:_4	AUGUSTUS	intron	37536415	37536579	1	-	.	ID=g10819.t1.intron1;Parent=g10819.t1;
OY727108.1_Ormia_ochracea_genome_assembly,_chromosome:_4	AUGUSTUS	CDS	37536580	37536765	1	-	2	ID=g10819.t1.CDS2;Parent=g10819.t1;
OY727108.1_Ormia_ochracea_genome_assembly,_chromosome:_4	AUGUSTUS	exon	37536580	37536765	.	-	.	ID=g10819.t1.exon2;Parent=g10819.t1;
OY727108.1_Ormia_ochracea_genome_assembly,_chromosome:_4	AUGUSTUS	intron	37536766	37536881	1	-	.	ID=g10819.t1.intron2;Parent=g10819.t1;
OY727108.1_Ormia_ochracea_genome_assembly,_chromosome:_4	AUGUSTUS	CDS	37536882	37537089	1	-	0	ID=g10819.t1.CDS3;Parent=g10819.t1;
OY727108.1_Ormia_ochracea_genome_assembly,_chromosome:_4	AUGUSTUS	exon	37536882	37537089	.	-	.	ID=g10819.t1.exon3;Parent=g10819.t1;
OY727108.1_Ormia_ochracea_genome_assembly,_chromosome:_4	AUGUSTUS	intron	37537090	37537156	1	-	.	ID=g10819.t1.intron3;Parent=g10819.t1;
OY727108.1_Ormia_ochracea_genome_assembly,_chromosome:_4	AUGUSTUS	CDS	37537157	37537728	1	-	2	ID=g10819.t1.CDS4;Parent=g10819.t1;
OY727108.1_Ormia_ochracea_genome_assembly,_chromosome:_4	AUGUSTUS	exon	37537157	37537728	.	-	.	ID=g10819.t1.exon4;Parent=g10819.t1;
OY727108.1_Ormia_ochracea_genome_assembly,_chromosome:_4	AUGUSTUS	intron	37537729	37539323	1	-	.	ID=g10819.t1.intron4;Parent=g10819.t1;
OY727108.1_Ormia_ochracea_genome_assembly,_chromosome:_4	AUGUSTUS	CDS	37539324	37539384	1	-	0	ID=g10819.t1.CDS5;Parent=g10819.t1;
OY727108.1_Ormia_ochracea_genome_assembly,_chromosome:_4	AUGUSTUS	exon	37539324	37539384	.	-	.	ID=g10819.t1.exon5;Parent=g10819.t1;
OY727108.1_Ormia_ochracea_genome_assembly,_chromosome:_4	AUGUSTUS	start_codon	37539382	37539384	.	-	0	ID=g10819.t1.start1;Parent=g10819.t1;
OY727108.1_Ormia_ochracea_genome_assembly,_chromosome:_4	AUGUSTUS	gene	37548814	37556676	.	-	.	ID=g10820;
OY727108.1_Ormia_ochracea_genome_assembly,_chromosome:_4	AUGUSTUS	mRNA	37548814	37556676	1	-	.	ID=g10820.t1;Parent=g10820;
OY727108.1_Ormia_ochracea_genome_assembly,_chromosome:_4	AUGUSTUS	stop_codon	37548814	37548816	.	-	0	ID=g10820.t1.stop1;Parent=g10820.t1;
OY727108.1_Ormia_ochracea_genome_assembly,_chromosome:_4	AUGUSTUS	CDS	37548814	37549607	1	-	2	ID=g10820.t1.CDS1;Parent=g10820.t1;
OY727108.1_Ormia_ochracea_genome_assembly,_chromosome:_4	AUGUSTUS	exon	37548814	37549607	.	-	.	ID=g10820.t1.exon1;Parent=g10820.t1;
OY727108.1_Ormia_ochracea_genome_assembly,_chromosome:_4	AUGUSTUS	intron	37549608	37549790	1	-	.	ID=g10820.t1.intron1;Parent=g10820.t1;
OY727108.1_Ormia_ochracea_genome_assembly,_chromosome:_4	AUGUSTUS	CDS	37549791	37550033	1	-	2	ID=g10820.t1.CDS2;Parent=g10820.t1;
OY727108.1_Ormia_ochracea_genome_assembly,_chromosome:_4	AUGUSTUS	exon	37549791	37550033	.	-	.	ID=g10820.t1.exon2;Parent=g10820.t1;
OY727108.1_Ormia_ochracea_genome_assembly,_chromosome:_4	AUGUSTUS	intron	37550034	37550462	1	-	.	ID=g10820.t1.intron2;Parent=g10820.t1;
OY727108.1_Ormia_ochracea_genome_assembly,_chromosome:_4	AUGUSTUS	CDS	37550463	37550571	1	-	0	ID=g10820.t1.CDS3;Parent=g10820.t1;
OY727108.1_Ormia_ochracea_genome_assembly,_chromosome:_4	AUGUSTUS	exon	37550463	37550571	.	-	.	ID=g10820.t1.exon3;Parent=g10820.t1;
OY727108.1_Ormia_ochracea_genome_assembly,_chromosome:_4	AUGUSTUS	intron	37550572	37550966	1	-	.	ID=g10820.t1.intron3;Parent=g10820.t1;
OY727108.1_Ormia_ochracea_genome_assembly,_chromosome:_4	AUGUSTUS	CDS	37550967	37551123	1	-	1	ID=g10820.t1.CDS4;Parent=g10820.t1;
OY727108.1_Ormia_ochracea_genome_assembly,_chromosome:_4	AUGUSTUS	exon	37550967	37551123	.	-	.	ID=g10820.t1.exon4;Parent=g10820.t1;
OY727108.1_Ormia_ochracea_genome_assembly,_chromosome:_4	AUGUSTUS	intron	37551124	37551568	1	-	.	ID=g10820.t1.intron4;Parent=g10820.t1;
OY727108.1_Ormia_ochracea_genome_assembly,_chromosome:_4	AUGUSTUS	CDS	37551569	37551680	1	-	2	ID=g10820.t1.CDS5;Parent=g10820.t1;
OY727108.1_Ormia_ochracea_genome_assembly,_chromosome:_4	AUGUSTUS	exon	37551569	37551680	.	-	.	ID=g10820.t1.exon5;Parent=g10820.t1;
OY727108.1_Ormia_ochracea_genome_assembly,_chromosome:_4	AUGUSTUS	intron	37551681	37556651	1	-	.	ID=g10820.t1.intron5;Parent=g10820.t1;
OY727108.1_Ormia_ochracea_genome_assembly,_chromosome:_4	AUGUSTUS	CDS	37556652	37556676	1	-	0	ID=g10820.t1.CDS6;Parent=g10820.t1;
OY727108.1_Ormia_ochracea_genome_assembly,_chromosome:_4	AUGUSTUS	exon	37556652	37556676	.	-	.	ID=g10820.t1.exon6;Parent=g10820.t1;
OY727108.1_Ormia_ochracea_genome_assembly,_chromosome:_4	AUGUSTUS	start_codon	37556674	37556676	.	-	0	ID=g10820.t1.start1;Parent=g10820.t1;
OY727108.1_Ormia_ochracea_genome_assembly,_chromosome:_4	AUGUSTUS	mRNA	37548814	37551624	1	-	.	ID=g10820.t2;Parent=g10820;
OY727108.1_Ormia_ochracea_genome_assembly,_chromosome:_4	AUGUSTUS	stop_codon	37548814	37548816	.	-	0	ID=g10820.t2.stop1;Parent=g10820.t2;
OY727108.1_Ormia_ochracea_genome_assembly,_chromosome:_4	AUGUSTUS	CDS	37548814	37549607	1	-	2	ID=g10820.t2.CDS1;Parent=g10820.t2;
OY727108.1_Ormia_ochracea_genome_assembly,_chromosome:_4	AUGUSTUS	exon	37548814	37549607	.	-	.	ID=g10820.t2.exon1;Parent=g10820.t2;
OY727108.1_Ormia_ochracea_genome_assembly,_chromosome:_4	AUGUSTUS	intron	37549608	37549790	1	-	.	ID=g10820.t2.intron1;Parent=g10820.t2;
OY727108.1_Ormia_ochracea_genome_assembly,_chromosome:_4	AUGUSTUS	CDS	37549791	37550033	1	-	2	ID=g10820.t2.CDS2;Parent=g10820.t2;
OY727108.1_Ormia_ochracea_genome_assembly,_chromosome:_4	AUGUSTUS	exon	37549791	37550033	.	-	.	ID=g10820.t2.exon2;Parent=g10820.t2;
OY727108.1_Ormia_ochracea_genome_assembly,_chromosome:_4	AUGUSTUS	intron	37550034	37550462	1	-	.	ID=g10820.t2.intron2;Parent=g10820.t2;
OY727108.1_Ormia_ochracea_genome_assembly,_chromosome:_4	AUGUSTUS	CDS	37550463	37550571	1	-	0	ID=g10820.t2.CDS3;Parent=g10820.t2;
OY727108.1_Ormia_ochracea_genome_assembly,_chromosome:_4	AUGUSTUS	exon	37550463	37550571	.	-	.	ID=g10820.t2.exon3;Parent=g10820.t2;
OY727108.1_Ormia_ochracea_genome_assembly,_chromosome:_4	AUGUSTUS	intron	37550572	37550966	1	-	.	ID=g10820.t2.intron3;Parent=g10820.t2;
OY727108.1_Ormia_ochracea_genome_assembly,_chromosome:_4	AUGUSTUS	CDS	37550967	37551123	1	-	1	ID=g10820.t2.CDS4;Parent=g10820.t2;
OY727108.1_Ormia_ochracea_genome_assembly,_chromosome:_4	AUGUSTUS	exon	37550967	37551123	.	-	.	ID=g10820.t2.exon4;Parent=g10820.t2;
OY727108.1_Ormia_ochracea_genome_assembly,_chromosome:_4	AUGUSTUS	intron	37551124	37551568	1	-	.	ID=g10820.t2.intron4;Parent=g10820.t2;
OY727108.1_Ormia_ochracea_genome_assembly,_chromosome:_4	AUGUSTUS	CDS	37551569	37551624	1	-	0	ID=g10820.t2.CDS5;Parent=g10820.t2;
OY727108.1_Ormia_ochracea_genome_assembly,_chromosome:_4	AUGUSTUS	exon	37551569	37551624	.	-	.	ID=g10820.t2.exon5;Parent=g10820.t2;
OY727108.1_Ormia_ochracea_genome_assembly,_chromosome:_4	AUGUSTUS	start_codon	37551622	37551624	.	-	0	ID=g10820.t2.start1;Parent=g10820.t2;
OY727108.1_Ormia_ochracea_genome_assembly,_chromosome:_4	GeneMark.hmm3	mRNA	37551656	37556676	.	-	.	ID=g10820.t3;Parent=g10820;
OY727108.1_Ormia_ochracea_genome_assembly,_chromosome:_4	GeneMark.hmm3	stop_codon	37551656	37551658	.	-	0	ID=g10820.t3.stop1;Parent=g10820.t3;
OY727108.1_Ormia_ochracea_genome_assembly,_chromosome:_4	GeneMark.hmm3	CDS	37551656	37551680	.	-	1	ID=g10820.t3.CDS1;Parent=g10820.t3;
OY727108.1_Ormia_ochracea_genome_assembly,_chromosome:_4	GeneMark.hmm3	exon	37551656	37551680	0	-	.	ID=g10820.t3.exon1;Parent=g10820.t3;
OY727108.1_Ormia_ochracea_genome_assembly,_chromosome:_4	GeneMark.hmm3	intron	37551681	37551813	.	-	2	ID=g10820.t3.intron1;Parent=g10820.t3;
OY727108.1_Ormia_ochracea_genome_assembly,_chromosome:_4	GeneMark.hmm3	CDS	37551814	37551913	.	-	2	ID=g10820.t3.CDS2;Parent=g10820.t3;
OY727108.1_Ormia_ochracea_genome_assembly,_chromosome:_4	GeneMark.hmm3	exon	37551814	37551913	0	-	.	ID=g10820.t3.exon2;Parent=g10820.t3;
OY727108.1_Ormia_ochracea_genome_assembly,_chromosome:_4	GeneMark.hmm3	intron	37551914	37556651	.	-	0	ID=g10820.t3.intron2;Parent=g10820.t3;
OY727108.1_Ormia_ochracea_genome_assembly,_chromosome:_4	GeneMark.hmm3	CDS	37556652	37556676	.	-	0	ID=g10820.t3.CDS3;Parent=g10820.t3;
OY727108.1_Ormia_ochracea_genome_assembly,_chromosome:_4	GeneMark.hmm3	exon	37556652	37556676	0	-	.	ID=g10820.t3.exon3;Parent=g10820.t3;
OY727108.1_Ormia_ochracea_genome_assembly,_chromosome:_4	GeneMark.hmm3	start_codon	37556674	37556676	.	-	0	ID=g10820.t3.start1;Parent=g10820.t3;
OY727108.1_Ormia_ochracea_genome_assembly,_chromosome:_4	AUGUSTUS	gene	37623044	37657098	.	-	.	ID=g10821;
OY727108.1_Ormia_ochracea_genome_assembly,_chromosome:_4	AUGUSTUS	mRNA	37623044	37657098	0.57	-	.	ID=g10821.t1;Parent=g10821;
OY727108.1_Ormia_ochracea_genome_assembly,_chromosome:_4	AUGUSTUS	stop_codon	37623044	37623046	.	-	0	ID=g10821.t1.stop1;Parent=g10821.t1;
OY727108.1_Ormia_ochracea_genome_assembly,_chromosome:_4	AUGUSTUS	CDS	37623044	37624760	1	-	1	ID=g10821.t1.CDS1;Parent=g10821.t1;
OY727108.1_Ormia_ochracea_genome_assembly,_chromosome:_4	AUGUSTUS	exon	37623044	37624760	.	-	.	ID=g10821.t1.exon1;Parent=g10821.t1;
OY727108.1_Ormia_ochracea_genome_assembly,_chromosome:_4	AUGUSTUS	intron	37624761	37626801	1	-	.	ID=g10821.t1.intron1;Parent=g10821.t1;
OY727108.1_Ormia_ochracea_genome_assembly,_chromosome:_4	AUGUSTUS	CDS	37626802	37626873	0.57	-	1	ID=g10821.t1.CDS2;Parent=g10821.t1;
OY727108.1_Ormia_ochracea_genome_assembly,_chromosome:_4	AUGUSTUS	exon	37626802	37626873	.	-	.	ID=g10821.t1.exon2;Parent=g10821.t1;
OY727108.1_Ormia_ochracea_genome_assembly,_chromosome:_4	AUGUSTUS	intron	37626874	37632955	0.57	-	.	ID=g10821.t1.intron2;Parent=g10821.t1;
OY727108.1_Ormia_ochracea_genome_assembly,_chromosome:_4	AUGUSTUS	CDS	37632956	37633136	0.87	-	2	ID=g10821.t1.CDS3;Parent=g10821.t1;
OY727108.1_Ormia_ochracea_genome_assembly,_chromosome:_4	AUGUSTUS	exon	37632956	37633136	.	-	.	ID=g10821.t1.exon3;Parent=g10821.t1;
OY727108.1_Ormia_ochracea_genome_assembly,_chromosome:_4	AUGUSTUS	intron	37633137	37633204	1	-	.	ID=g10821.t1.intron3;Parent=g10821.t1;
OY727108.1_Ormia_ochracea_genome_assembly,_chromosome:_4	AUGUSTUS	CDS	37633205	37633545	1	-	1	ID=g10821.t1.CDS4;Parent=g10821.t1;
OY727108.1_Ormia_ochracea_genome_assembly,_chromosome:_4	AUGUSTUS	exon	37633205	37633545	.	-	.	ID=g10821.t1.exon4;Parent=g10821.t1;
OY727108.1_Ormia_ochracea_genome_assembly,_chromosome:_4	AUGUSTUS	intron	37633546	37633996	1	-	.	ID=g10821.t1.intron4;Parent=g10821.t1;
OY727108.1_Ormia_ochracea_genome_assembly,_chromosome:_4	AUGUSTUS	CDS	37633997	37634198	1	-	2	ID=g10821.t1.CDS5;Parent=g10821.t1;
OY727108.1_Ormia_ochracea_genome_assembly,_chromosome:_4	AUGUSTUS	exon	37633997	37634198	.	-	.	ID=g10821.t1.exon5;Parent=g10821.t1;
OY727108.1_Ormia_ochracea_genome_assembly,_chromosome:_4	AUGUSTUS	intron	37634199	37634875	1	-	.	ID=g10821.t1.intron5;Parent=g10821.t1;
OY727108.1_Ormia_ochracea_genome_assembly,_chromosome:_4	AUGUSTUS	CDS	37634876	37634963	1	-	0	ID=g10821.t1.CDS6;Parent=g10821.t1;
OY727108.1_Ormia_ochracea_genome_assembly,_chromosome:_4	AUGUSTUS	exon	37634876	37634963	.	-	.	ID=g10821.t1.exon6;Parent=g10821.t1;
OY727108.1_Ormia_ochracea_genome_assembly,_chromosome:_4	AUGUSTUS	intron	37634964	37638895	1	-	.	ID=g10821.t1.intron6;Parent=g10821.t1;
OY727108.1_Ormia_ochracea_genome_assembly,_chromosome:_4	AUGUSTUS	CDS	37638896	37638971	1	-	1	ID=g10821.t1.CDS7;Parent=g10821.t1;
OY727108.1_Ormia_ochracea_genome_assembly,_chromosome:_4	AUGUSTUS	exon	37638896	37638971	.	-	.	ID=g10821.t1.exon7;Parent=g10821.t1;
OY727108.1_Ormia_ochracea_genome_assembly,_chromosome:_4	AUGUSTUS	intron	37638972	37639059	1	-	.	ID=g10821.t1.intron7;Parent=g10821.t1;
OY727108.1_Ormia_ochracea_genome_assembly,_chromosome:_4	AUGUSTUS	CDS	37639060	37639622	1	-	0	ID=g10821.t1.CDS8;Parent=g10821.t1;
OY727108.1_Ormia_ochracea_genome_assembly,_chromosome:_4	AUGUSTUS	exon	37639060	37639622	.	-	.	ID=g10821.t1.exon8;Parent=g10821.t1;
OY727108.1_Ormia_ochracea_genome_assembly,_chromosome:_4	AUGUSTUS	intron	37639623	37641941	1	-	.	ID=g10821.t1.intron8;Parent=g10821.t1;
OY727108.1_Ormia_ochracea_genome_assembly,_chromosome:_4	AUGUSTUS	CDS	37641942	37642289	1	-	0	ID=g10821.t1.CDS9;Parent=g10821.t1;
OY727108.1_Ormia_ochracea_genome_assembly,_chromosome:_4	AUGUSTUS	exon	37641942	37642289	.	-	.	ID=g10821.t1.exon9;Parent=g10821.t1;
OY727108.1_Ormia_ochracea_genome_assembly,_chromosome:_4	AUGUSTUS	intron	37642290	37655136	1	-	.	ID=g10821.t1.intron9;Parent=g10821.t1;
OY727108.1_Ormia_ochracea_genome_assembly,_chromosome:_4	AUGUSTUS	CDS	37655137	37657098	1	-	0	ID=g10821.t1.CDS10;Parent=g10821.t1;
OY727108.1_Ormia_ochracea_genome_assembly,_chromosome:_4	AUGUSTUS	exon	37655137	37657098	.	-	.	ID=g10821.t1.exon10;Parent=g10821.t1;
OY727108.1_Ormia_ochracea_genome_assembly,_chromosome:_4	AUGUSTUS	start_codon	37657096	37657098	.	-	0	ID=g10821.t1.start1;Parent=g10821.t1;
OY727108.1_Ormia_ochracea_genome_assembly,_chromosome:_4	AUGUSTUS	gene	37660600	37673647	.	-	.	ID=g10822;
OY727108.1_Ormia_ochracea_genome_assembly,_chromosome:_4	AUGUSTUS	mRNA	37660600	37673647	0.72	-	.	ID=g10822.t1;Parent=g10822;
OY727108.1_Ormia_ochracea_genome_assembly,_chromosome:_4	AUGUSTUS	stop_codon	37660600	37660602	.	-	0	ID=g10822.t1.stop1;Parent=g10822.t1;
OY727108.1_Ormia_ochracea_genome_assembly,_chromosome:_4	AUGUSTUS	CDS	37660600	37662479	1	-	2	ID=g10822.t1.CDS1;Parent=g10822.t1;
OY727108.1_Ormia_ochracea_genome_assembly,_chromosome:_4	AUGUSTUS	exon	37660600	37662479	.	-	.	ID=g10822.t1.exon1;Parent=g10822.t1;
OY727108.1_Ormia_ochracea_genome_assembly,_chromosome:_4	AUGUSTUS	intron	37662480	37662533	1	-	.	ID=g10822.t1.intron1;Parent=g10822.t1;
OY727108.1_Ormia_ochracea_genome_assembly,_chromosome:_4	AUGUSTUS	CDS	37662534	37663369	1	-	1	ID=g10822.t1.CDS2;Parent=g10822.t1;
OY727108.1_Ormia_ochracea_genome_assembly,_chromosome:_4	AUGUSTUS	exon	37662534	37663369	.	-	.	ID=g10822.t1.exon2;Parent=g10822.t1;
OY727108.1_Ormia_ochracea_genome_assembly,_chromosome:_4	AUGUSTUS	intron	37663370	37663429	1	-	.	ID=g10822.t1.intron2;Parent=g10822.t1;
OY727108.1_Ormia_ochracea_genome_assembly,_chromosome:_4	AUGUSTUS	CDS	37663430	37668815	1	-	2	ID=g10822.t1.CDS3;Parent=g10822.t1;
OY727108.1_Ormia_ochracea_genome_assembly,_chromosome:_4	AUGUSTUS	exon	37663430	37668815	.	-	.	ID=g10822.t1.exon3;Parent=g10822.t1;
OY727108.1_Ormia_ochracea_genome_assembly,_chromosome:_4	AUGUSTUS	intron	37668816	37673601	0.72	-	.	ID=g10822.t1.intron3;Parent=g10822.t1;
OY727108.1_Ormia_ochracea_genome_assembly,_chromosome:_4	AUGUSTUS	CDS	37673602	37673647	0.72	-	0	ID=g10822.t1.CDS4;Parent=g10822.t1;
OY727108.1_Ormia_ochracea_genome_assembly,_chromosome:_4	AUGUSTUS	exon	37673602	37673647	.	-	.	ID=g10822.t1.exon4;Parent=g10822.t1;
OY727108.1_Ormia_ochracea_genome_assembly,_chromosome:_4	AUGUSTUS	start_codon	37673645	37673647	.	-	0	ID=g10822.t1.start1;Parent=g10822.t1;
OY727108.1_Ormia_ochracea_genome_assembly,_chromosome:_4	AUGUSTUS	gene	37691649	37734753	.	-	.	ID=g10823;
OY727108.1_Ormia_ochracea_genome_assembly,_chromosome:_4	AUGUSTUS	mRNA	37691649	37734753	0.52	-	.	ID=g10823.t1;Parent=g10823;
OY727108.1_Ormia_ochracea_genome_assembly,_chromosome:_4	AUGUSTUS	stop_codon	37691649	37691651	.	-	0	ID=g10823.t1.stop1;Parent=g10823.t1;
OY727108.1_Ormia_ochracea_genome_assembly,_chromosome:_4	AUGUSTUS	CDS	37691649	37692647	0.83	-	0	ID=g10823.t1.CDS1;Parent=g10823.t1;
OY727108.1_Ormia_ochracea_genome_assembly,_chromosome:_4	AUGUSTUS	exon	37691649	37692647	.	-	.	ID=g10823.t1.exon1;Parent=g10823.t1;
OY727108.1_Ormia_ochracea_genome_assembly,_chromosome:_4	AUGUSTUS	intron	37692648	37703270	1	-	.	ID=g10823.t1.intron1;Parent=g10823.t1;
OY727108.1_Ormia_ochracea_genome_assembly,_chromosome:_4	AUGUSTUS	CDS	37703271	37703662	1	-	2	ID=g10823.t1.CDS2;Parent=g10823.t1;
OY727108.1_Ormia_ochracea_genome_assembly,_chromosome:_4	AUGUSTUS	exon	37703271	37703662	.	-	.	ID=g10823.t1.exon2;Parent=g10823.t1;
OY727108.1_Ormia_ochracea_genome_assembly,_chromosome:_4	AUGUSTUS	intron	37703663	37707307	1	-	.	ID=g10823.t1.intron2;Parent=g10823.t1;
OY727108.1_Ormia_ochracea_genome_assembly,_chromosome:_4	AUGUSTUS	CDS	37707308	37707509	1	-	0	ID=g10823.t1.CDS3;Parent=g10823.t1;
OY727108.1_Ormia_ochracea_genome_assembly,_chromosome:_4	AUGUSTUS	exon	37707308	37707509	.	-	.	ID=g10823.t1.exon3;Parent=g10823.t1;
OY727108.1_Ormia_ochracea_genome_assembly,_chromosome:_4	AUGUSTUS	intron	37707510	37707591	1	-	.	ID=g10823.t1.intron3;Parent=g10823.t1;
OY727108.1_Ormia_ochracea_genome_assembly,_chromosome:_4	AUGUSTUS	CDS	37707592	37707825	1	-	0	ID=g10823.t1.CDS4;Parent=g10823.t1;
OY727108.1_Ormia_ochracea_genome_assembly,_chromosome:_4	AUGUSTUS	exon	37707592	37707825	.	-	.	ID=g10823.t1.exon4;Parent=g10823.t1;
OY727108.1_Ormia_ochracea_genome_assembly,_chromosome:_4	AUGUSTUS	intron	37707826	37713979	1	-	.	ID=g10823.t1.intron4;Parent=g10823.t1;
OY727108.1_Ormia_ochracea_genome_assembly,_chromosome:_4	AUGUSTUS	CDS	37713980	37714288	1	-	0	ID=g10823.t1.CDS5;Parent=g10823.t1;
OY727108.1_Ormia_ochracea_genome_assembly,_chromosome:_4	AUGUSTUS	exon	37713980	37714288	.	-	.	ID=g10823.t1.exon5;Parent=g10823.t1;
OY727108.1_Ormia_ochracea_genome_assembly,_chromosome:_4	AUGUSTUS	intron	37714289	37730876	0.72	-	.	ID=g10823.t1.intron5;Parent=g10823.t1;
OY727108.1_Ormia_ochracea_genome_assembly,_chromosome:_4	AUGUSTUS	CDS	37730877	37731036	0.82	-	1	ID=g10823.t1.CDS6;Parent=g10823.t1;
OY727108.1_Ormia_ochracea_genome_assembly,_chromosome:_4	AUGUSTUS	exon	37730877	37731036	.	-	.	ID=g10823.t1.exon6;Parent=g10823.t1;
OY727108.1_Ormia_ochracea_genome_assembly,_chromosome:_4	AUGUSTUS	intron	37731037	37734646	0.77	-	.	ID=g10823.t1.intron6;Parent=g10823.t1;
OY727108.1_Ormia_ochracea_genome_assembly,_chromosome:_4	AUGUSTUS	CDS	37734647	37734753	0.75	-	0	ID=g10823.t1.CDS7;Parent=g10823.t1;
OY727108.1_Ormia_ochracea_genome_assembly,_chromosome:_4	AUGUSTUS	exon	37734647	37734753	.	-	.	ID=g10823.t1.exon7;Parent=g10823.t1;
OY727108.1_Ormia_ochracea_genome_assembly,_chromosome:_4	AUGUSTUS	start_codon	37734751	37734753	.	-	0	ID=g10823.t1.start1;Parent=g10823.t1;
OY727108.1_Ormia_ochracea_genome_assembly,_chromosome:_4	AUGUSTUS	gene	37795094	37796516	.	-	.	ID=g10824;
OY727108.1_Ormia_ochracea_genome_assembly,_chromosome:_4	AUGUSTUS	mRNA	37795094	37796516	0.84	-	.	ID=g10824.t1;Parent=g10824;
OY727108.1_Ormia_ochracea_genome_assembly,_chromosome:_4	AUGUSTUS	stop_codon	37795094	37795096	.	-	0	ID=g10824.t1.stop1;Parent=g10824.t1;
OY727108.1_Ormia_ochracea_genome_assembly,_chromosome:_4	AUGUSTUS	CDS	37795094	37795600	1	-	0	ID=g10824.t1.CDS1;Parent=g10824.t1;
OY727108.1_Ormia_ochracea_genome_assembly,_chromosome:_4	AUGUSTUS	exon	37795094	37795600	.	-	.	ID=g10824.t1.exon1;Parent=g10824.t1;
OY727108.1_Ormia_ochracea_genome_assembly,_chromosome:_4	AUGUSTUS	intron	37795601	37796408	0.84	-	.	ID=g10824.t1.intron1;Parent=g10824.t1;
OY727108.1_Ormia_ochracea_genome_assembly,_chromosome:_4	AUGUSTUS	CDS	37796409	37796516	0.84	-	0	ID=g10824.t1.CDS2;Parent=g10824.t1;
OY727108.1_Ormia_ochracea_genome_assembly,_chromosome:_4	AUGUSTUS	exon	37796409	37796516	.	-	.	ID=g10824.t1.exon2;Parent=g10824.t1;
OY727108.1_Ormia_ochracea_genome_assembly,_chromosome:_4	AUGUSTUS	start_codon	37796514	37796516	.	-	0	ID=g10824.t1.start1;Parent=g10824.t1;
OY727108.1_Ormia_ochracea_genome_assembly,_chromosome:_4	AUGUSTUS	gene	37918496	37924821	.	-	.	ID=g10825;
OY727108.1_Ormia_ochracea_genome_assembly,_chromosome:_4	AUGUSTUS	mRNA	37918496	37924821	0.75	-	.	ID=g10825.t1;Parent=g10825;
OY727108.1_Ormia_ochracea_genome_assembly,_chromosome:_4	AUGUSTUS	stop_codon	37918496	37918498	.	-	0	ID=g10825.t1.stop1;Parent=g10825.t1;
OY727108.1_Ormia_ochracea_genome_assembly,_chromosome:_4	AUGUSTUS	CDS	37918496	37918501	0.75	-	0	ID=g10825.t1.CDS1;Parent=g10825.t1;
OY727108.1_Ormia_ochracea_genome_assembly,_chromosome:_4	AUGUSTUS	exon	37918496	37918501	.	-	.	ID=g10825.t1.exon1;Parent=g10825.t1;
OY727108.1_Ormia_ochracea_genome_assembly,_chromosome:_4	AUGUSTUS	intron	37918502	37918557	0.75	-	.	ID=g10825.t1.intron1;Parent=g10825.t1;
OY727108.1_Ormia_ochracea_genome_assembly,_chromosome:_4	AUGUSTUS	CDS	37918558	37924821	1	-	0	ID=g10825.t1.CDS2;Parent=g10825.t1;
OY727108.1_Ormia_ochracea_genome_assembly,_chromosome:_4	AUGUSTUS	exon	37918558	37924821	.	-	.	ID=g10825.t1.exon2;Parent=g10825.t1;
OY727108.1_Ormia_ochracea_genome_assembly,_chromosome:_4	AUGUSTUS	start_codon	37924819	37924821	.	-	0	ID=g10825.t1.start1;Parent=g10825.t1;
OY727108.1_Ormia_ochracea_genome_assembly,_chromosome:_4	AUGUSTUS	gene	37979662	37987242	.	+	.	ID=g10826;
OY727108.1_Ormia_ochracea_genome_assembly,_chromosome:_4	AUGUSTUS	mRNA	37979662	37987242	0.39	+	.	ID=g10826.t1;Parent=g10826;
OY727108.1_Ormia_ochracea_genome_assembly,_chromosome:_4	AUGUSTUS	start_codon	37979662	37979664	.	+	0	ID=g10826.t1.start1;Parent=g10826.t1;
OY727108.1_Ormia_ochracea_genome_assembly,_chromosome:_4	AUGUSTUS	CDS	37979662	37979674	0.4	+	0	ID=g10826.t1.CDS1;Parent=g10826.t1;
OY727108.1_Ormia_ochracea_genome_assembly,_chromosome:_4	AUGUSTUS	exon	37979662	37979674	.	+	.	ID=g10826.t1.exon1;Parent=g10826.t1;
OY727108.1_Ormia_ochracea_genome_assembly,_chromosome:_4	AUGUSTUS	intron	37979675	37986997	0.39	+	.	ID=g10826.t1.intron1;Parent=g10826.t1;
OY727108.1_Ormia_ochracea_genome_assembly,_chromosome:_4	AUGUSTUS	CDS	37986998	37987242	0.74	+	2	ID=g10826.t1.CDS2;Parent=g10826.t1;
OY727108.1_Ormia_ochracea_genome_assembly,_chromosome:_4	AUGUSTUS	exon	37986998	37987242	.	+	.	ID=g10826.t1.exon2;Parent=g10826.t1;
OY727108.1_Ormia_ochracea_genome_assembly,_chromosome:_4	AUGUSTUS	stop_codon	37987240	37987242	.	+	0	ID=g10826.t1.stop1;Parent=g10826.t1;
OY727108.1_Ormia_ochracea_genome_assembly,_chromosome:_4	AUGUSTUS	gene	38001073	38011509	.	-	.	ID=g10827;
OY727108.1_Ormia_ochracea_genome_assembly,_chromosome:_4	AUGUSTUS	mRNA	38001073	38011509	1	-	.	ID=g10827.t1;Parent=g10827;
OY727108.1_Ormia_ochracea_genome_assembly,_chromosome:_4	AUGUSTUS	stop_codon	38001073	38001075	.	-	0	ID=g10827.t1.stop1;Parent=g10827.t1;
OY727108.1_Ormia_ochracea_genome_assembly,_chromosome:_4	AUGUSTUS	CDS	38001073	38001236	1	-	2	ID=g10827.t1.CDS1;Parent=g10827.t1;
OY727108.1_Ormia_ochracea_genome_assembly,_chromosome:_4	AUGUSTUS	exon	38001073	38001236	.	-	.	ID=g10827.t1.exon1;Parent=g10827.t1;
OY727108.1_Ormia_ochracea_genome_assembly,_chromosome:_4	AUGUSTUS	intron	38001237	38002178	1	-	.	ID=g10827.t1.intron1;Parent=g10827.t1;
OY727108.1_Ormia_ochracea_genome_assembly,_chromosome:_4	AUGUSTUS	CDS	38002179	38002528	1	-	1	ID=g10827.t1.CDS2;Parent=g10827.t1;
OY727108.1_Ormia_ochracea_genome_assembly,_chromosome:_4	AUGUSTUS	exon	38002179	38002528	.	-	.	ID=g10827.t1.exon2;Parent=g10827.t1;
OY727108.1_Ormia_ochracea_genome_assembly,_chromosome:_4	AUGUSTUS	intron	38002529	38002609	1	-	.	ID=g10827.t1.intron2;Parent=g10827.t1;
OY727108.1_Ormia_ochracea_genome_assembly,_chromosome:_4	AUGUSTUS	CDS	38002610	38002796	1	-	2	ID=g10827.t1.CDS3;Parent=g10827.t1;
OY727108.1_Ormia_ochracea_genome_assembly,_chromosome:_4	AUGUSTUS	exon	38002610	38002796	.	-	.	ID=g10827.t1.exon3;Parent=g10827.t1;
OY727108.1_Ormia_ochracea_genome_assembly,_chromosome:_4	AUGUSTUS	intron	38002797	38002924	1	-	.	ID=g10827.t1.intron3;Parent=g10827.t1;
OY727108.1_Ormia_ochracea_genome_assembly,_chromosome:_4	AUGUSTUS	CDS	38002925	38003092	1	-	2	ID=g10827.t1.CDS4;Parent=g10827.t1;
OY727108.1_Ormia_ochracea_genome_assembly,_chromosome:_4	AUGUSTUS	exon	38002925	38003092	.	-	.	ID=g10827.t1.exon4;Parent=g10827.t1;
OY727108.1_Ormia_ochracea_genome_assembly,_chromosome:_4	AUGUSTUS	intron	38003093	38003485	1	-	.	ID=g10827.t1.intron4;Parent=g10827.t1;
OY727108.1_Ormia_ochracea_genome_assembly,_chromosome:_4	AUGUSTUS	CDS	38003486	38003655	1	-	1	ID=g10827.t1.CDS5;Parent=g10827.t1;
OY727108.1_Ormia_ochracea_genome_assembly,_chromosome:_4	AUGUSTUS	exon	38003486	38003655	.	-	.	ID=g10827.t1.exon5;Parent=g10827.t1;
OY727108.1_Ormia_ochracea_genome_assembly,_chromosome:_4	AUGUSTUS	intron	38003656	38011207	1	-	.	ID=g10827.t1.intron5;Parent=g10827.t1;
OY727108.1_Ormia_ochracea_genome_assembly,_chromosome:_4	AUGUSTUS	CDS	38011208	38011509	1	-	0	ID=g10827.t1.CDS6;Parent=g10827.t1;
OY727108.1_Ormia_ochracea_genome_assembly,_chromosome:_4	AUGUSTUS	exon	38011208	38011509	.	-	.	ID=g10827.t1.exon6;Parent=g10827.t1;
OY727108.1_Ormia_ochracea_genome_assembly,_chromosome:_4	AUGUSTUS	start_codon	38011507	38011509	.	-	0	ID=g10827.t1.start1;Parent=g10827.t1;
OY727108.1_Ormia_ochracea_genome_assembly,_chromosome:_4	AUGUSTUS	gene	38012915	38014010	.	-	.	ID=g10828;
OY727108.1_Ormia_ochracea_genome_assembly,_chromosome:_4	AUGUSTUS	mRNA	38012915	38014010	1	-	.	ID=g10828.t1;Parent=g10828;
OY727108.1_Ormia_ochracea_genome_assembly,_chromosome:_4	AUGUSTUS	stop_codon	38012915	38012917	.	-	0	ID=g10828.t1.stop1;Parent=g10828.t1;
OY727108.1_Ormia_ochracea_genome_assembly,_chromosome:_4	AUGUSTUS	CDS	38012915	38013133	1	-	0	ID=g10828.t1.CDS1;Parent=g10828.t1;
OY727108.1_Ormia_ochracea_genome_assembly,_chromosome:_4	AUGUSTUS	exon	38012915	38013133	.	-	.	ID=g10828.t1.exon1;Parent=g10828.t1;
OY727108.1_Ormia_ochracea_genome_assembly,_chromosome:_4	AUGUSTUS	intron	38013134	38013201	1	-	.	ID=g10828.t1.intron1;Parent=g10828.t1;
OY727108.1_Ormia_ochracea_genome_assembly,_chromosome:_4	AUGUSTUS	CDS	38013202	38013590	1	-	2	ID=g10828.t1.CDS2;Parent=g10828.t1;
OY727108.1_Ormia_ochracea_genome_assembly,_chromosome:_4	AUGUSTUS	exon	38013202	38013590	.	-	.	ID=g10828.t1.exon2;Parent=g10828.t1;
OY727108.1_Ormia_ochracea_genome_assembly,_chromosome:_4	AUGUSTUS	intron	38013591	38013841	1	-	.	ID=g10828.t1.intron2;Parent=g10828.t1;
OY727108.1_Ormia_ochracea_genome_assembly,_chromosome:_4	AUGUSTUS	CDS	38013842	38014010	1	-	0	ID=g10828.t1.CDS3;Parent=g10828.t1;
OY727108.1_Ormia_ochracea_genome_assembly,_chromosome:_4	AUGUSTUS	exon	38013842	38014010	.	-	.	ID=g10828.t1.exon3;Parent=g10828.t1;
OY727108.1_Ormia_ochracea_genome_assembly,_chromosome:_4	AUGUSTUS	start_codon	38014008	38014010	.	-	0	ID=g10828.t1.start1;Parent=g10828.t1;
OY727108.1_Ormia_ochracea_genome_assembly,_chromosome:_4	AUGUSTUS	gene	38016239	38016706	.	-	.	ID=g10829;
OY727108.1_Ormia_ochracea_genome_assembly,_chromosome:_4	AUGUSTUS	mRNA	38016239	38016706	1	-	.	ID=g10829.t1;Parent=g10829;
OY727108.1_Ormia_ochracea_genome_assembly,_chromosome:_4	AUGUSTUS	stop_codon	38016239	38016241	.	-	0	ID=g10829.t1.stop1;Parent=g10829.t1;
OY727108.1_Ormia_ochracea_genome_assembly,_chromosome:_4	AUGUSTUS	CDS	38016239	38016706	1	-	0	ID=g10829.t1.CDS1;Parent=g10829.t1;
OY727108.1_Ormia_ochracea_genome_assembly,_chromosome:_4	AUGUSTUS	exon	38016239	38016706	.	-	.	ID=g10829.t1.exon1;Parent=g10829.t1;
OY727108.1_Ormia_ochracea_genome_assembly,_chromosome:_4	AUGUSTUS	start_codon	38016704	38016706	.	-	0	ID=g10829.t1.start1;Parent=g10829.t1;
OY727108.1_Ormia_ochracea_genome_assembly,_chromosome:_4	AUGUSTUS	gene	38016985	38017721	.	+	.	ID=g10830;
OY727108.1_Ormia_ochracea_genome_assembly,_chromosome:_4	AUGUSTUS	mRNA	38016985	38017615	0.32	+	.	ID=g10830.t1;Parent=g10830;
OY727108.1_Ormia_ochracea_genome_assembly,_chromosome:_4	AUGUSTUS	start_codon	38016985	38016987	.	+	0	ID=g10830.t1.start1;Parent=g10830.t1;
OY727108.1_Ormia_ochracea_genome_assembly,_chromosome:_4	AUGUSTUS	CDS	38016985	38017211	1	+	0	ID=g10830.t1.CDS1;Parent=g10830.t1;
OY727108.1_Ormia_ochracea_genome_assembly,_chromosome:_4	AUGUSTUS	exon	38016985	38017211	.	+	.	ID=g10830.t1.exon1;Parent=g10830.t1;
OY727108.1_Ormia_ochracea_genome_assembly,_chromosome:_4	AUGUSTUS	intron	38017212	38017262	1	+	.	ID=g10830.t1.intron1;Parent=g10830.t1;
OY727108.1_Ormia_ochracea_genome_assembly,_chromosome:_4	AUGUSTUS	CDS	38017263	38017419	0.59	+	1	ID=g10830.t1.CDS2;Parent=g10830.t1;
OY727108.1_Ormia_ochracea_genome_assembly,_chromosome:_4	AUGUSTUS	exon	38017263	38017419	.	+	.	ID=g10830.t1.exon2;Parent=g10830.t1;
OY727108.1_Ormia_ochracea_genome_assembly,_chromosome:_4	AUGUSTUS	intron	38017420	38017499	0.32	+	.	ID=g10830.t1.intron2;Parent=g10830.t1;
OY727108.1_Ormia_ochracea_genome_assembly,_chromosome:_4	AUGUSTUS	CDS	38017500	38017518	0.6	+	0	ID=g10830.t1.CDS3;Parent=g10830.t1;
OY727108.1_Ormia_ochracea_genome_assembly,_chromosome:_4	AUGUSTUS	exon	38017500	38017518	.	+	.	ID=g10830.t1.exon3;Parent=g10830.t1;
OY727108.1_Ormia_ochracea_genome_assembly,_chromosome:_4	AUGUSTUS	intron	38017519	38017580	1	+	.	ID=g10830.t1.intron3;Parent=g10830.t1;
OY727108.1_Ormia_ochracea_genome_assembly,_chromosome:_4	AUGUSTUS	CDS	38017581	38017615	0.6	+	2	ID=g10830.t1.CDS4;Parent=g10830.t1;
OY727108.1_Ormia_ochracea_genome_assembly,_chromosome:_4	AUGUSTUS	exon	38017581	38017615	.	+	.	ID=g10830.t1.exon4;Parent=g10830.t1;
OY727108.1_Ormia_ochracea_genome_assembly,_chromosome:_4	AUGUSTUS	stop_codon	38017613	38017615	.	+	0	ID=g10830.t1.stop1;Parent=g10830.t1;
OY727108.1_Ormia_ochracea_genome_assembly,_chromosome:_4	GeneMark.hmm3	mRNA	38016985	38017721	.	+	.	ID=g10830.t2;Parent=g10830;
OY727108.1_Ormia_ochracea_genome_assembly,_chromosome:_4	GeneMark.hmm3	start_codon	38016985	38016987	.	+	0	ID=g10830.t2.start1;Parent=g10830.t2;
OY727108.1_Ormia_ochracea_genome_assembly,_chromosome:_4	GeneMark.hmm3	CDS	38016985	38017211	.	+	0	ID=g10830.t2.CDS1;Parent=g10830.t2;
OY727108.1_Ormia_ochracea_genome_assembly,_chromosome:_4	GeneMark.hmm3	exon	38016985	38017211	0	+	.	ID=g10830.t2.exon1;Parent=g10830.t2;
OY727108.1_Ormia_ochracea_genome_assembly,_chromosome:_4	GeneMark.hmm3	intron	38017212	38017262	.	+	1	ID=g10830.t2.intron1;Parent=g10830.t2;
OY727108.1_Ormia_ochracea_genome_assembly,_chromosome:_4	GeneMark.hmm3	CDS	38017263	38017518	.	+	1	ID=g10830.t2.CDS2;Parent=g10830.t2;
OY727108.1_Ormia_ochracea_genome_assembly,_chromosome:_4	GeneMark.hmm3	exon	38017263	38017518	0	+	.	ID=g10830.t2.exon2;Parent=g10830.t2;
OY727108.1_Ormia_ochracea_genome_assembly,_chromosome:_4	GeneMark.hmm3	intron	38017519	38017580	.	+	0	ID=g10830.t2.intron2;Parent=g10830.t2;
OY727108.1_Ormia_ochracea_genome_assembly,_chromosome:_4	GeneMark.hmm3	CDS	38017581	38017721	.	+	0	ID=g10830.t2.CDS3;Parent=g10830.t2;
OY727108.1_Ormia_ochracea_genome_assembly,_chromosome:_4	GeneMark.hmm3	exon	38017581	38017721	0	+	.	ID=g10830.t2.exon3;Parent=g10830.t2;
OY727108.1_Ormia_ochracea_genome_assembly,_chromosome:_4	GeneMark.hmm3	stop_codon	38017719	38017721	.	+	0	ID=g10830.t2.stop1;Parent=g10830.t2;
OY727108.1_Ormia_ochracea_genome_assembly,_chromosome:_4	AUGUSTUS	gene	38112308	38119726	.	-	.	ID=g10831;
OY727108.1_Ormia_ochracea_genome_assembly,_chromosome:_4	AUGUSTUS	mRNA	38112308	38119726	0.35	-	.	ID=g10831.t1;Parent=g10831;
OY727108.1_Ormia_ochracea_genome_assembly,_chromosome:_4	AUGUSTUS	stop_codon	38112308	38112310	.	-	0	ID=g10831.t1.stop1;Parent=g10831.t1;
OY727108.1_Ormia_ochracea_genome_assembly,_chromosome:_4	AUGUSTUS	CDS	38112308	38112442	1	-	0	ID=g10831.t1.CDS1;Parent=g10831.t1;
OY727108.1_Ormia_ochracea_genome_assembly,_chromosome:_4	AUGUSTUS	exon	38112308	38112442	.	-	.	ID=g10831.t1.exon1;Parent=g10831.t1;
OY727108.1_Ormia_ochracea_genome_assembly,_chromosome:_4	AUGUSTUS	intron	38112443	38118486	1	-	.	ID=g10831.t1.intron1;Parent=g10831.t1;
OY727108.1_Ormia_ochracea_genome_assembly,_chromosome:_4	AUGUSTUS	CDS	38118487	38118844	0.93	-	1	ID=g10831.t1.CDS2;Parent=g10831.t1;
OY727108.1_Ormia_ochracea_genome_assembly,_chromosome:_4	AUGUSTUS	exon	38118487	38118844	.	-	.	ID=g10831.t1.exon2;Parent=g10831.t1;
OY727108.1_Ormia_ochracea_genome_assembly,_chromosome:_4	AUGUSTUS	intron	38118845	38119718	0.35	-	.	ID=g10831.t1.intron2;Parent=g10831.t1;
OY727108.1_Ormia_ochracea_genome_assembly,_chromosome:_4	AUGUSTUS	CDS	38119719	38119726	0.37	-	0	ID=g10831.t1.CDS3;Parent=g10831.t1;
OY727108.1_Ormia_ochracea_genome_assembly,_chromosome:_4	AUGUSTUS	exon	38119719	38119726	.	-	.	ID=g10831.t1.exon3;Parent=g10831.t1;
OY727108.1_Ormia_ochracea_genome_assembly,_chromosome:_4	AUGUSTUS	start_codon	38119724	38119726	.	-	0	ID=g10831.t1.start1;Parent=g10831.t1;
OY727108.1_Ormia_ochracea_genome_assembly,_chromosome:_4	AUGUSTUS	gene	38129869	38131549	.	-	.	ID=g10832;
OY727108.1_Ormia_ochracea_genome_assembly,_chromosome:_4	AUGUSTUS	mRNA	38129869	38131549	1	-	.	ID=g10832.t1;Parent=g10832;
OY727108.1_Ormia_ochracea_genome_assembly,_chromosome:_4	AUGUSTUS	stop_codon	38129869	38129871	.	-	0	ID=g10832.t1.stop1;Parent=g10832.t1;
OY727108.1_Ormia_ochracea_genome_assembly,_chromosome:_4	AUGUSTUS	CDS	38129869	38130445	1	-	1	ID=g10832.t1.CDS1;Parent=g10832.t1;
OY727108.1_Ormia_ochracea_genome_assembly,_chromosome:_4	AUGUSTUS	exon	38129869	38130445	.	-	.	ID=g10832.t1.exon1;Parent=g10832.t1;
OY727108.1_Ormia_ochracea_genome_assembly,_chromosome:_4	AUGUSTUS	intron	38130446	38131532	1	-	.	ID=g10832.t1.intron1;Parent=g10832.t1;
OY727108.1_Ormia_ochracea_genome_assembly,_chromosome:_4	AUGUSTUS	CDS	38131533	38131549	1	-	0	ID=g10832.t1.CDS2;Parent=g10832.t1;
OY727108.1_Ormia_ochracea_genome_assembly,_chromosome:_4	AUGUSTUS	exon	38131533	38131549	.	-	.	ID=g10832.t1.exon2;Parent=g10832.t1;
OY727108.1_Ormia_ochracea_genome_assembly,_chromosome:_4	AUGUSTUS	start_codon	38131547	38131549	.	-	0	ID=g10832.t1.start1;Parent=g10832.t1;
OY727108.1_Ormia_ochracea_genome_assembly,_chromosome:_4	AUGUSTUS	gene	38134477	38143504	.	-	.	ID=g10833;
OY727108.1_Ormia_ochracea_genome_assembly,_chromosome:_4	AUGUSTUS	mRNA	38134477	38143504	0.36	-	.	ID=g10833.t1;Parent=g10833;
OY727108.1_Ormia_ochracea_genome_assembly,_chromosome:_4	AUGUSTUS	stop_codon	38134477	38134479	.	-	0	ID=g10833.t1.stop1;Parent=g10833.t1;
OY727108.1_Ormia_ochracea_genome_assembly,_chromosome:_4	AUGUSTUS	CDS	38134477	38134751	1	-	2	ID=g10833.t1.CDS1;Parent=g10833.t1;
OY727108.1_Ormia_ochracea_genome_assembly,_chromosome:_4	AUGUSTUS	exon	38134477	38134751	.	-	.	ID=g10833.t1.exon1;Parent=g10833.t1;
OY727108.1_Ormia_ochracea_genome_assembly,_chromosome:_4	AUGUSTUS	intron	38134752	38136751	1	-	.	ID=g10833.t1.intron1;Parent=g10833.t1;
OY727108.1_Ormia_ochracea_genome_assembly,_chromosome:_4	AUGUSTUS	CDS	38136752	38137186	1	-	2	ID=g10833.t1.CDS2;Parent=g10833.t1;
OY727108.1_Ormia_ochracea_genome_assembly,_chromosome:_4	AUGUSTUS	exon	38136752	38137186	.	-	.	ID=g10833.t1.exon2;Parent=g10833.t1;
OY727108.1_Ormia_ochracea_genome_assembly,_chromosome:_4	AUGUSTUS	intron	38137187	38138484	1	-	.	ID=g10833.t1.intron2;Parent=g10833.t1;
OY727108.1_Ormia_ochracea_genome_assembly,_chromosome:_4	AUGUSTUS	CDS	38138485	38138829	1	-	2	ID=g10833.t1.CDS3;Parent=g10833.t1;
OY727108.1_Ormia_ochracea_genome_assembly,_chromosome:_4	AUGUSTUS	exon	38138485	38138829	.	-	.	ID=g10833.t1.exon3;Parent=g10833.t1;
OY727108.1_Ormia_ochracea_genome_assembly,_chromosome:_4	AUGUSTUS	intron	38138830	38138957	1	-	.	ID=g10833.t1.intron3;Parent=g10833.t1;
OY727108.1_Ormia_ochracea_genome_assembly,_chromosome:_4	AUGUSTUS	CDS	38138958	38139278	1	-	2	ID=g10833.t1.CDS4;Parent=g10833.t1;
OY727108.1_Ormia_ochracea_genome_assembly,_chromosome:_4	AUGUSTUS	exon	38138958	38139278	.	-	.	ID=g10833.t1.exon4;Parent=g10833.t1;
OY727108.1_Ormia_ochracea_genome_assembly,_chromosome:_4	AUGUSTUS	intron	38139279	38143494	0.36	-	.	ID=g10833.t1.intron4;Parent=g10833.t1;
OY727108.1_Ormia_ochracea_genome_assembly,_chromosome:_4	AUGUSTUS	CDS	38143495	38143504	0.36	-	0	ID=g10833.t1.CDS5;Parent=g10833.t1;
OY727108.1_Ormia_ochracea_genome_assembly,_chromosome:_4	AUGUSTUS	exon	38143495	38143504	.	-	.	ID=g10833.t1.exon5;Parent=g10833.t1;
OY727108.1_Ormia_ochracea_genome_assembly,_chromosome:_4	AUGUSTUS	start_codon	38143502	38143504	.	-	0	ID=g10833.t1.start1;Parent=g10833.t1;
OY727108.1_Ormia_ochracea_genome_assembly,_chromosome:_4	AUGUSTUS	gene	38190906	38191217	.	+	.	ID=g10834;
OY727108.1_Ormia_ochracea_genome_assembly,_chromosome:_4	AUGUSTUS	mRNA	38190906	38191217	0.87	+	.	ID=g10834.t1;Parent=g10834;
OY727108.1_Ormia_ochracea_genome_assembly,_chromosome:_4	AUGUSTUS	start_codon	38190906	38190908	.	+	0	ID=g10834.t1.start1;Parent=g10834.t1;
OY727108.1_Ormia_ochracea_genome_assembly,_chromosome:_4	AUGUSTUS	CDS	38190906	38191024	0.87	+	0	ID=g10834.t1.CDS1;Parent=g10834.t1;
OY727108.1_Ormia_ochracea_genome_assembly,_chromosome:_4	AUGUSTUS	exon	38190906	38191024	.	+	.	ID=g10834.t1.exon1;Parent=g10834.t1;
OY727108.1_Ormia_ochracea_genome_assembly,_chromosome:_4	AUGUSTUS	intron	38191025	38191087	0.95	+	.	ID=g10834.t1.intron1;Parent=g10834.t1;
OY727108.1_Ormia_ochracea_genome_assembly,_chromosome:_4	AUGUSTUS	CDS	38191088	38191217	0.95	+	1	ID=g10834.t1.CDS2;Parent=g10834.t1;
OY727108.1_Ormia_ochracea_genome_assembly,_chromosome:_4	AUGUSTUS	exon	38191088	38191217	.	+	.	ID=g10834.t1.exon2;Parent=g10834.t1;
OY727108.1_Ormia_ochracea_genome_assembly,_chromosome:_4	AUGUSTUS	stop_codon	38191215	38191217	.	+	0	ID=g10834.t1.stop1;Parent=g10834.t1;
OY727108.1_Ormia_ochracea_genome_assembly,_chromosome:_4	AUGUSTUS	gene	38330503	38330910	.	-	.	ID=g10835;
OY727108.1_Ormia_ochracea_genome_assembly,_chromosome:_4	AUGUSTUS	mRNA	38330503	38330910	0.61	-	.	ID=g10835.t1;Parent=g10835;
OY727108.1_Ormia_ochracea_genome_assembly,_chromosome:_4	AUGUSTUS	stop_codon	38330503	38330505	.	-	0	ID=g10835.t1.stop1;Parent=g10835.t1;
OY727108.1_Ormia_ochracea_genome_assembly,_chromosome:_4	AUGUSTUS	CDS	38330503	38330910	0.61	-	0	ID=g10835.t1.CDS1;Parent=g10835.t1;
OY727108.1_Ormia_ochracea_genome_assembly,_chromosome:_4	AUGUSTUS	exon	38330503	38330910	.	-	.	ID=g10835.t1.exon1;Parent=g10835.t1;
OY727108.1_Ormia_ochracea_genome_assembly,_chromosome:_4	AUGUSTUS	start_codon	38330908	38330910	.	-	0	ID=g10835.t1.start1;Parent=g10835.t1;
OY727108.1_Ormia_ochracea_genome_assembly,_chromosome:_4	AUGUSTUS	gene	38394588	38394809	.	-	.	ID=g10836;
OY727108.1_Ormia_ochracea_genome_assembly,_chromosome:_4	AUGUSTUS	mRNA	38394588	38394809	0.95	-	.	ID=g10836.t1;Parent=g10836;
OY727108.1_Ormia_ochracea_genome_assembly,_chromosome:_4	AUGUSTUS	stop_codon	38394588	38394590	.	-	0	ID=g10836.t1.stop1;Parent=g10836.t1;
OY727108.1_Ormia_ochracea_genome_assembly,_chromosome:_4	AUGUSTUS	CDS	38394588	38394809	0.95	-	0	ID=g10836.t1.CDS1;Parent=g10836.t1;
OY727108.1_Ormia_ochracea_genome_assembly,_chromosome:_4	AUGUSTUS	exon	38394588	38394809	.	-	.	ID=g10836.t1.exon1;Parent=g10836.t1;
OY727108.1_Ormia_ochracea_genome_assembly,_chromosome:_4	AUGUSTUS	start_codon	38394807	38394809	.	-	0	ID=g10836.t1.start1;Parent=g10836.t1;
OY727108.1_Ormia_ochracea_genome_assembly,_chromosome:_4	AUGUSTUS	gene	38535929	38584394	.	+	.	ID=g10837;
OY727108.1_Ormia_ochracea_genome_assembly,_chromosome:_4	AUGUSTUS	mRNA	38535929	38584394	0.65	+	.	ID=g10837.t1;Parent=g10837;
OY727108.1_Ormia_ochracea_genome_assembly,_chromosome:_4	AUGUSTUS	start_codon	38535929	38535931	.	+	0	ID=g10837.t1.start1;Parent=g10837.t1;
OY727108.1_Ormia_ochracea_genome_assembly,_chromosome:_4	AUGUSTUS	CDS	38535929	38536996	0.92	+	0	ID=g10837.t1.CDS1;Parent=g10837.t1;
OY727108.1_Ormia_ochracea_genome_assembly,_chromosome:_4	AUGUSTUS	exon	38535929	38536996	.	+	.	ID=g10837.t1.exon1;Parent=g10837.t1;
OY727108.1_Ormia_ochracea_genome_assembly,_chromosome:_4	AUGUSTUS	intron	38536997	38550303	0.92	+	.	ID=g10837.t1.intron1;Parent=g10837.t1;
OY727108.1_Ormia_ochracea_genome_assembly,_chromosome:_4	AUGUSTUS	CDS	38550304	38551900	0.98	+	0	ID=g10837.t1.CDS2;Parent=g10837.t1;
OY727108.1_Ormia_ochracea_genome_assembly,_chromosome:_4	AUGUSTUS	exon	38550304	38551900	.	+	.	ID=g10837.t1.exon2;Parent=g10837.t1;
OY727108.1_Ormia_ochracea_genome_assembly,_chromosome:_4	AUGUSTUS	intron	38551901	38557214	1	+	.	ID=g10837.t1.intron2;Parent=g10837.t1;
OY727108.1_Ormia_ochracea_genome_assembly,_chromosome:_4	AUGUSTUS	CDS	38557215	38557313	1	+	2	ID=g10837.t1.CDS3;Parent=g10837.t1;
OY727108.1_Ormia_ochracea_genome_assembly,_chromosome:_4	AUGUSTUS	exon	38557215	38557313	.	+	.	ID=g10837.t1.exon3;Parent=g10837.t1;
OY727108.1_Ormia_ochracea_genome_assembly,_chromosome:_4	AUGUSTUS	intron	38557314	38558644	1	+	.	ID=g10837.t1.intron3;Parent=g10837.t1;
OY727108.1_Ormia_ochracea_genome_assembly,_chromosome:_4	AUGUSTUS	CDS	38558645	38558771	1	+	2	ID=g10837.t1.CDS4;Parent=g10837.t1;
OY727108.1_Ormia_ochracea_genome_assembly,_chromosome:_4	AUGUSTUS	exon	38558645	38558771	.	+	.	ID=g10837.t1.exon4;Parent=g10837.t1;
OY727108.1_Ormia_ochracea_genome_assembly,_chromosome:_4	AUGUSTUS	intron	38558772	38559015	1	+	.	ID=g10837.t1.intron4;Parent=g10837.t1;
OY727108.1_Ormia_ochracea_genome_assembly,_chromosome:_4	AUGUSTUS	CDS	38559016	38559112	1	+	1	ID=g10837.t1.CDS5;Parent=g10837.t1;
OY727108.1_Ormia_ochracea_genome_assembly,_chromosome:_4	AUGUSTUS	exon	38559016	38559112	.	+	.	ID=g10837.t1.exon5;Parent=g10837.t1;
OY727108.1_Ormia_ochracea_genome_assembly,_chromosome:_4	AUGUSTUS	intron	38559113	38573921	1	+	.	ID=g10837.t1.intron5;Parent=g10837.t1;
OY727108.1_Ormia_ochracea_genome_assembly,_chromosome:_4	AUGUSTUS	CDS	38573922	38574054	1	+	0	ID=g10837.t1.CDS6;Parent=g10837.t1;
OY727108.1_Ormia_ochracea_genome_assembly,_chromosome:_4	AUGUSTUS	exon	38573922	38574054	.	+	.	ID=g10837.t1.exon6;Parent=g10837.t1;
OY727108.1_Ormia_ochracea_genome_assembly,_chromosome:_4	AUGUSTUS	intron	38574055	38582596	1	+	.	ID=g10837.t1.intron6;Parent=g10837.t1;
OY727108.1_Ormia_ochracea_genome_assembly,_chromosome:_4	AUGUSTUS	CDS	38582597	38582817	0.92	+	2	ID=g10837.t1.CDS7;Parent=g10837.t1;
OY727108.1_Ormia_ochracea_genome_assembly,_chromosome:_4	AUGUSTUS	exon	38582597	38582817	.	+	.	ID=g10837.t1.exon7;Parent=g10837.t1;
OY727108.1_Ormia_ochracea_genome_assembly,_chromosome:_4	AUGUSTUS	intron	38582818	38584259	0.72	+	.	ID=g10837.t1.intron7;Parent=g10837.t1;
OY727108.1_Ormia_ochracea_genome_assembly,_chromosome:_4	AUGUSTUS	CDS	38584260	38584394	0.72	+	0	ID=g10837.t1.CDS8;Parent=g10837.t1;
OY727108.1_Ormia_ochracea_genome_assembly,_chromosome:_4	AUGUSTUS	exon	38584260	38584394	.	+	.	ID=g10837.t1.exon8;Parent=g10837.t1;
OY727108.1_Ormia_ochracea_genome_assembly,_chromosome:_4	AUGUSTUS	stop_codon	38584392	38584394	.	+	0	ID=g10837.t1.stop1;Parent=g10837.t1;
OY727108.1_Ormia_ochracea_genome_assembly,_chromosome:_4	AUGUSTUS	gene	38593577	38595634	.	+	.	ID=g10838;
OY727108.1_Ormia_ochracea_genome_assembly,_chromosome:_4	AUGUSTUS	mRNA	38593577	38595634	1	+	.	ID=g10838.t1;Parent=g10838;
OY727108.1_Ormia_ochracea_genome_assembly,_chromosome:_4	AUGUSTUS	start_codon	38593577	38593579	.	+	0	ID=g10838.t1.start1;Parent=g10838.t1;
OY727108.1_Ormia_ochracea_genome_assembly,_chromosome:_4	AUGUSTUS	CDS	38593577	38595634	1	+	0	ID=g10838.t1.CDS1;Parent=g10838.t1;
OY727108.1_Ormia_ochracea_genome_assembly,_chromosome:_4	AUGUSTUS	exon	38593577	38595634	.	+	.	ID=g10838.t1.exon1;Parent=g10838.t1;
OY727108.1_Ormia_ochracea_genome_assembly,_chromosome:_4	AUGUSTUS	stop_codon	38595632	38595634	.	+	0	ID=g10838.t1.stop1;Parent=g10838.t1;
OY727108.1_Ormia_ochracea_genome_assembly,_chromosome:_4	AUGUSTUS	gene	38617897	38621856	.	-	.	ID=g10839;
OY727108.1_Ormia_ochracea_genome_assembly,_chromosome:_4	AUGUSTUS	mRNA	38617897	38621856	1	-	.	ID=g10839.t1;Parent=g10839;
OY727108.1_Ormia_ochracea_genome_assembly,_chromosome:_4	AUGUSTUS	stop_codon	38617897	38617899	.	-	0	ID=g10839.t1.stop1;Parent=g10839.t1;
OY727108.1_Ormia_ochracea_genome_assembly,_chromosome:_4	AUGUSTUS	CDS	38617897	38621856	1	-	0	ID=g10839.t1.CDS1;Parent=g10839.t1;
OY727108.1_Ormia_ochracea_genome_assembly,_chromosome:_4	AUGUSTUS	exon	38617897	38621856	.	-	.	ID=g10839.t1.exon1;Parent=g10839.t1;
OY727108.1_Ormia_ochracea_genome_assembly,_chromosome:_4	AUGUSTUS	start_codon	38621854	38621856	.	-	0	ID=g10839.t1.start1;Parent=g10839.t1;
OY727108.1_Ormia_ochracea_genome_assembly,_chromosome:_4	AUGUSTUS	gene	38646061	38667474	.	+	.	ID=g10840;
OY727108.1_Ormia_ochracea_genome_assembly,_chromosome:_4	AUGUSTUS	mRNA	38646061	38667474	1	+	.	ID=g10840.t1;Parent=g10840;
OY727108.1_Ormia_ochracea_genome_assembly,_chromosome:_4	AUGUSTUS	start_codon	38646061	38646063	.	+	0	ID=g10840.t1.start1;Parent=g10840.t1;
OY727108.1_Ormia_ochracea_genome_assembly,_chromosome:_4	AUGUSTUS	CDS	38646061	38646307	1	+	0	ID=g10840.t1.CDS1;Parent=g10840.t1;
OY727108.1_Ormia_ochracea_genome_assembly,_chromosome:_4	AUGUSTUS	exon	38646061	38646307	.	+	.	ID=g10840.t1.exon1;Parent=g10840.t1;
OY727108.1_Ormia_ochracea_genome_assembly,_chromosome:_4	AUGUSTUS	intron	38646308	38648263	1	+	.	ID=g10840.t1.intron1;Parent=g10840.t1;
OY727108.1_Ormia_ochracea_genome_assembly,_chromosome:_4	AUGUSTUS	CDS	38648264	38648339	1	+	2	ID=g10840.t1.CDS2;Parent=g10840.t1;
OY727108.1_Ormia_ochracea_genome_assembly,_chromosome:_4	AUGUSTUS	exon	38648264	38648339	.	+	.	ID=g10840.t1.exon2;Parent=g10840.t1;
OY727108.1_Ormia_ochracea_genome_assembly,_chromosome:_4	AUGUSTUS	intron	38648340	38667245	1	+	.	ID=g10840.t1.intron2;Parent=g10840.t1;
OY727108.1_Ormia_ochracea_genome_assembly,_chromosome:_4	AUGUSTUS	CDS	38667246	38667474	1	+	1	ID=g10840.t1.CDS3;Parent=g10840.t1;
OY727108.1_Ormia_ochracea_genome_assembly,_chromosome:_4	AUGUSTUS	exon	38667246	38667474	.	+	.	ID=g10840.t1.exon3;Parent=g10840.t1;
OY727108.1_Ormia_ochracea_genome_assembly,_chromosome:_4	AUGUSTUS	stop_codon	38667472	38667474	.	+	0	ID=g10840.t1.stop1;Parent=g10840.t1;
OY727108.1_Ormia_ochracea_genome_assembly,_chromosome:_4	GeneMark.hmm3	mRNA	38646061	38648343	.	+	.	ID=g10840.t2;Parent=g10840;
OY727108.1_Ormia_ochracea_genome_assembly,_chromosome:_4	GeneMark.hmm3	start_codon	38646061	38646063	.	+	0	ID=g10840.t2.start1;Parent=g10840.t2;
OY727108.1_Ormia_ochracea_genome_assembly,_chromosome:_4	GeneMark.hmm3	CDS	38646061	38646307	.	+	0	ID=g10840.t2.CDS1;Parent=g10840.t2;
OY727108.1_Ormia_ochracea_genome_assembly,_chromosome:_4	GeneMark.hmm3	exon	38646061	38646307	0	+	.	ID=g10840.t2.exon1;Parent=g10840.t2;
OY727108.1_Ormia_ochracea_genome_assembly,_chromosome:_4	GeneMark.hmm3	intron	38646308	38648263	.	+	2	ID=g10840.t2.intron1;Parent=g10840.t2;
OY727108.1_Ormia_ochracea_genome_assembly,_chromosome:_4	GeneMark.hmm3	CDS	38648264	38648343	.	+	2	ID=g10840.t2.CDS2;Parent=g10840.t2;
OY727108.1_Ormia_ochracea_genome_assembly,_chromosome:_4	GeneMark.hmm3	exon	38648264	38648343	0	+	.	ID=g10840.t2.exon2;Parent=g10840.t2;
OY727108.1_Ormia_ochracea_genome_assembly,_chromosome:_4	GeneMark.hmm3	stop_codon	38648341	38648343	.	+	0	ID=g10840.t2.stop1;Parent=g10840.t2;
OY727108.1_Ormia_ochracea_genome_assembly,_chromosome:_4	AUGUSTUS	gene	38675699	38678016	.	+	.	ID=g10841;
OY727108.1_Ormia_ochracea_genome_assembly,_chromosome:_4	AUGUSTUS	mRNA	38675699	38678016	1	+	.	ID=g10841.t1;Parent=g10841;
OY727108.1_Ormia_ochracea_genome_assembly,_chromosome:_4	AUGUSTUS	start_codon	38675699	38675701	.	+	0	ID=g10841.t1.start1;Parent=g10841.t1;
OY727108.1_Ormia_ochracea_genome_assembly,_chromosome:_4	AUGUSTUS	CDS	38675699	38675777	1	+	0	ID=g10841.t1.CDS1;Parent=g10841.t1;
OY727108.1_Ormia_ochracea_genome_assembly,_chromosome:_4	AUGUSTUS	exon	38675699	38675777	.	+	.	ID=g10841.t1.exon1;Parent=g10841.t1;
OY727108.1_Ormia_ochracea_genome_assembly,_chromosome:_4	AUGUSTUS	intron	38675778	38675846	1	+	.	ID=g10841.t1.intron1;Parent=g10841.t1;
OY727108.1_Ormia_ochracea_genome_assembly,_chromosome:_4	AUGUSTUS	CDS	38675847	38676190	1	+	2	ID=g10841.t1.CDS2;Parent=g10841.t1;
OY727108.1_Ormia_ochracea_genome_assembly,_chromosome:_4	AUGUSTUS	exon	38675847	38676190	.	+	.	ID=g10841.t1.exon2;Parent=g10841.t1;
OY727108.1_Ormia_ochracea_genome_assembly,_chromosome:_4	AUGUSTUS	intron	38676191	38676257	1	+	.	ID=g10841.t1.intron2;Parent=g10841.t1;
OY727108.1_Ormia_ochracea_genome_assembly,_chromosome:_4	AUGUSTUS	CDS	38676258	38676404	1	+	0	ID=g10841.t1.CDS3;Parent=g10841.t1;
OY727108.1_Ormia_ochracea_genome_assembly,_chromosome:_4	AUGUSTUS	exon	38676258	38676404	.	+	.	ID=g10841.t1.exon3;Parent=g10841.t1;
OY727108.1_Ormia_ochracea_genome_assembly,_chromosome:_4	AUGUSTUS	intron	38676405	38676455	1	+	.	ID=g10841.t1.intron3;Parent=g10841.t1;
OY727108.1_Ormia_ochracea_genome_assembly,_chromosome:_4	AUGUSTUS	CDS	38676456	38676645	1	+	0	ID=g10841.t1.CDS4;Parent=g10841.t1;
OY727108.1_Ormia_ochracea_genome_assembly,_chromosome:_4	AUGUSTUS	exon	38676456	38676645	.	+	.	ID=g10841.t1.exon4;Parent=g10841.t1;
OY727108.1_Ormia_ochracea_genome_assembly,_chromosome:_4	AUGUSTUS	intron	38676646	38676938	1	+	.	ID=g10841.t1.intron4;Parent=g10841.t1;
OY727108.1_Ormia_ochracea_genome_assembly,_chromosome:_4	AUGUSTUS	CDS	38676939	38677823	1	+	2	ID=g10841.t1.CDS5;Parent=g10841.t1;
OY727108.1_Ormia_ochracea_genome_assembly,_chromosome:_4	AUGUSTUS	exon	38676939	38677823	.	+	.	ID=g10841.t1.exon5;Parent=g10841.t1;
OY727108.1_Ormia_ochracea_genome_assembly,_chromosome:_4	AUGUSTUS	intron	38677824	38677885	1	+	.	ID=g10841.t1.intron5;Parent=g10841.t1;
OY727108.1_Ormia_ochracea_genome_assembly,_chromosome:_4	AUGUSTUS	CDS	38677886	38678016	1	+	2	ID=g10841.t1.CDS6;Parent=g10841.t1;
OY727108.1_Ormia_ochracea_genome_assembly,_chromosome:_4	AUGUSTUS	exon	38677886	38678016	.	+	.	ID=g10841.t1.exon6;Parent=g10841.t1;
OY727108.1_Ormia_ochracea_genome_assembly,_chromosome:_4	AUGUSTUS	stop_codon	38678014	38678016	.	+	0	ID=g10841.t1.stop1;Parent=g10841.t1;
OY727108.1_Ormia_ochracea_genome_assembly,_chromosome:_4	AUGUSTUS	gene	38678154	38681872	.	-	.	ID=g10842;
OY727108.1_Ormia_ochracea_genome_assembly,_chromosome:_4	AUGUSTUS	mRNA	38678154	38681872	1	-	.	ID=g10842.t1;Parent=g10842;
OY727108.1_Ormia_ochracea_genome_assembly,_chromosome:_4	AUGUSTUS	stop_codon	38678154	38678156	.	-	0	ID=g10842.t1.stop1;Parent=g10842.t1;
OY727108.1_Ormia_ochracea_genome_assembly,_chromosome:_4	AUGUSTUS	CDS	38678154	38678214	1	-	1	ID=g10842.t1.CDS1;Parent=g10842.t1;
OY727108.1_Ormia_ochracea_genome_assembly,_chromosome:_4	AUGUSTUS	exon	38678154	38678214	.	-	.	ID=g10842.t1.exon1;Parent=g10842.t1;
OY727108.1_Ormia_ochracea_genome_assembly,_chromosome:_4	AUGUSTUS	intron	38678215	38678388	1	-	.	ID=g10842.t1.intron1;Parent=g10842.t1;
OY727108.1_Ormia_ochracea_genome_assembly,_chromosome:_4	AUGUSTUS	CDS	38678389	38678517	1	-	1	ID=g10842.t1.CDS2;Parent=g10842.t1;
OY727108.1_Ormia_ochracea_genome_assembly,_chromosome:_4	AUGUSTUS	exon	38678389	38678517	.	-	.	ID=g10842.t1.exon2;Parent=g10842.t1;
OY727108.1_Ormia_ochracea_genome_assembly,_chromosome:_4	AUGUSTUS	intron	38678518	38678573	1	-	.	ID=g10842.t1.intron2;Parent=g10842.t1;
OY727108.1_Ormia_ochracea_genome_assembly,_chromosome:_4	AUGUSTUS	CDS	38678574	38678729	1	-	1	ID=g10842.t1.CDS3;Parent=g10842.t1;
OY727108.1_Ormia_ochracea_genome_assembly,_chromosome:_4	AUGUSTUS	exon	38678574	38678729	.	-	.	ID=g10842.t1.exon3;Parent=g10842.t1;
OY727108.1_Ormia_ochracea_genome_assembly,_chromosome:_4	AUGUSTUS	intron	38678730	38678779	1	-	.	ID=g10842.t1.intron3;Parent=g10842.t1;
OY727108.1_Ormia_ochracea_genome_assembly,_chromosome:_4	AUGUSTUS	CDS	38678780	38678899	1	-	1	ID=g10842.t1.CDS4;Parent=g10842.t1;
OY727108.1_Ormia_ochracea_genome_assembly,_chromosome:_4	AUGUSTUS	exon	38678780	38678899	.	-	.	ID=g10842.t1.exon4;Parent=g10842.t1;
OY727108.1_Ormia_ochracea_genome_assembly,_chromosome:_4	AUGUSTUS	intron	38678900	38678960	1	-	.	ID=g10842.t1.intron4;Parent=g10842.t1;
OY727108.1_Ormia_ochracea_genome_assembly,_chromosome:_4	AUGUSTUS	CDS	38678961	38679467	1	-	1	ID=g10842.t1.CDS5;Parent=g10842.t1;
OY727108.1_Ormia_ochracea_genome_assembly,_chromosome:_4	AUGUSTUS	exon	38678961	38679467	.	-	.	ID=g10842.t1.exon5;Parent=g10842.t1;
OY727108.1_Ormia_ochracea_genome_assembly,_chromosome:_4	AUGUSTUS	intron	38679468	38679523	1	-	.	ID=g10842.t1.intron5;Parent=g10842.t1;
OY727108.1_Ormia_ochracea_genome_assembly,_chromosome:_4	AUGUSTUS	CDS	38679524	38679700	1	-	1	ID=g10842.t1.CDS6;Parent=g10842.t1;
OY727108.1_Ormia_ochracea_genome_assembly,_chromosome:_4	AUGUSTUS	exon	38679524	38679700	.	-	.	ID=g10842.t1.exon6;Parent=g10842.t1;
OY727108.1_Ormia_ochracea_genome_assembly,_chromosome:_4	AUGUSTUS	intron	38679701	38679756	1	-	.	ID=g10842.t1.intron6;Parent=g10842.t1;
OY727108.1_Ormia_ochracea_genome_assembly,_chromosome:_4	AUGUSTUS	CDS	38679757	38680541	1	-	0	ID=g10842.t1.CDS7;Parent=g10842.t1;
OY727108.1_Ormia_ochracea_genome_assembly,_chromosome:_4	AUGUSTUS	exon	38679757	38680541	.	-	.	ID=g10842.t1.exon7;Parent=g10842.t1;
OY727108.1_Ormia_ochracea_genome_assembly,_chromosome:_4	AUGUSTUS	intron	38680542	38680678	1	-	.	ID=g10842.t1.intron7;Parent=g10842.t1;
OY727108.1_Ormia_ochracea_genome_assembly,_chromosome:_4	AUGUSTUS	CDS	38680679	38680841	1	-	1	ID=g10842.t1.CDS8;Parent=g10842.t1;
OY727108.1_Ormia_ochracea_genome_assembly,_chromosome:_4	AUGUSTUS	exon	38680679	38680841	.	-	.	ID=g10842.t1.exon8;Parent=g10842.t1;
OY727108.1_Ormia_ochracea_genome_assembly,_chromosome:_4	AUGUSTUS	intron	38680842	38681177	1	-	.	ID=g10842.t1.intron8;Parent=g10842.t1;
OY727108.1_Ormia_ochracea_genome_assembly,_chromosome:_4	AUGUSTUS	CDS	38681178	38681872	1	-	0	ID=g10842.t1.CDS9;Parent=g10842.t1;
OY727108.1_Ormia_ochracea_genome_assembly,_chromosome:_4	AUGUSTUS	exon	38681178	38681872	.	-	.	ID=g10842.t1.exon9;Parent=g10842.t1;
OY727108.1_Ormia_ochracea_genome_assembly,_chromosome:_4	AUGUSTUS	start_codon	38681870	38681872	.	-	0	ID=g10842.t1.start1;Parent=g10842.t1;
OY727108.1_Ormia_ochracea_genome_assembly,_chromosome:_4	AUGUSTUS	gene	38687704	38694476	.	+	.	ID=g10843;
OY727108.1_Ormia_ochracea_genome_assembly,_chromosome:_4	AUGUSTUS	mRNA	38687704	38694476	1	+	.	ID=g10843.t1;Parent=g10843;
OY727108.1_Ormia_ochracea_genome_assembly,_chromosome:_4	AUGUSTUS	start_codon	38687704	38687706	.	+	0	ID=g10843.t1.start1;Parent=g10843.t1;
OY727108.1_Ormia_ochracea_genome_assembly,_chromosome:_4	AUGUSTUS	CDS	38687704	38688004	1	+	0	ID=g10843.t1.CDS1;Parent=g10843.t1;
OY727108.1_Ormia_ochracea_genome_assembly,_chromosome:_4	AUGUSTUS	exon	38687704	38688004	.	+	.	ID=g10843.t1.exon1;Parent=g10843.t1;
OY727108.1_Ormia_ochracea_genome_assembly,_chromosome:_4	AUGUSTUS	intron	38688005	38691363	1	+	.	ID=g10843.t1.intron1;Parent=g10843.t1;
OY727108.1_Ormia_ochracea_genome_assembly,_chromosome:_4	AUGUSTUS	CDS	38691364	38693295	1	+	2	ID=g10843.t1.CDS2;Parent=g10843.t1;
OY727108.1_Ormia_ochracea_genome_assembly,_chromosome:_4	AUGUSTUS	exon	38691364	38693295	.	+	.	ID=g10843.t1.exon2;Parent=g10843.t1;
OY727108.1_Ormia_ochracea_genome_assembly,_chromosome:_4	AUGUSTUS	intron	38693296	38693354	1	+	.	ID=g10843.t1.intron2;Parent=g10843.t1;
OY727108.1_Ormia_ochracea_genome_assembly,_chromosome:_4	AUGUSTUS	CDS	38693355	38693885	1	+	2	ID=g10843.t1.CDS3;Parent=g10843.t1;
OY727108.1_Ormia_ochracea_genome_assembly,_chromosome:_4	AUGUSTUS	exon	38693355	38693885	.	+	.	ID=g10843.t1.exon3;Parent=g10843.t1;
OY727108.1_Ormia_ochracea_genome_assembly,_chromosome:_4	AUGUSTUS	intron	38693886	38693997	1	+	.	ID=g10843.t1.intron3;Parent=g10843.t1;
OY727108.1_Ormia_ochracea_genome_assembly,_chromosome:_4	AUGUSTUS	CDS	38693998	38694476	1	+	2	ID=g10843.t1.CDS4;Parent=g10843.t1;
OY727108.1_Ormia_ochracea_genome_assembly,_chromosome:_4	AUGUSTUS	exon	38693998	38694476	.	+	.	ID=g10843.t1.exon4;Parent=g10843.t1;
OY727108.1_Ormia_ochracea_genome_assembly,_chromosome:_4	AUGUSTUS	stop_codon	38694474	38694476	.	+	0	ID=g10843.t1.stop1;Parent=g10843.t1;
OY727108.1_Ormia_ochracea_genome_assembly,_chromosome:_4	AUGUSTUS	gene	38705932	38706690	.	+	.	ID=g10844;
OY727108.1_Ormia_ochracea_genome_assembly,_chromosome:_4	AUGUSTUS	mRNA	38705932	38706690	0.54	+	.	ID=g10844.t1;Parent=g10844;
OY727108.1_Ormia_ochracea_genome_assembly,_chromosome:_4	AUGUSTUS	start_codon	38705932	38705934	.	+	0	ID=g10844.t1.start1;Parent=g10844.t1;
OY727108.1_Ormia_ochracea_genome_assembly,_chromosome:_4	AUGUSTUS	CDS	38705932	38706690	0.54	+	0	ID=g10844.t1.CDS1;Parent=g10844.t1;
OY727108.1_Ormia_ochracea_genome_assembly,_chromosome:_4	AUGUSTUS	exon	38705932	38706690	.	+	.	ID=g10844.t1.exon1;Parent=g10844.t1;
OY727108.1_Ormia_ochracea_genome_assembly,_chromosome:_4	AUGUSTUS	stop_codon	38706688	38706690	.	+	0	ID=g10844.t1.stop1;Parent=g10844.t1;
OY727108.1_Ormia_ochracea_genome_assembly,_chromosome:_4	AUGUSTUS	gene	38739331	38743219	.	+	.	ID=g10845;
OY727108.1_Ormia_ochracea_genome_assembly,_chromosome:_4	AUGUSTUS	mRNA	38739331	38743219	0.55	+	.	ID=g10845.t1;Parent=g10845;
OY727108.1_Ormia_ochracea_genome_assembly,_chromosome:_4	AUGUSTUS	start_codon	38739331	38739333	.	+	0	ID=g10845.t1.start1;Parent=g10845.t1;
OY727108.1_Ormia_ochracea_genome_assembly,_chromosome:_4	AUGUSTUS	CDS	38739331	38739349	0.55	+	0	ID=g10845.t1.CDS1;Parent=g10845.t1;
OY727108.1_Ormia_ochracea_genome_assembly,_chromosome:_4	AUGUSTUS	exon	38739331	38739349	.	+	.	ID=g10845.t1.exon1;Parent=g10845.t1;
OY727108.1_Ormia_ochracea_genome_assembly,_chromosome:_4	AUGUSTUS	intron	38739350	38742758	0.55	+	.	ID=g10845.t1.intron1;Parent=g10845.t1;
OY727108.1_Ormia_ochracea_genome_assembly,_chromosome:_4	AUGUSTUS	CDS	38742759	38743219	1	+	2	ID=g10845.t1.CDS2;Parent=g10845.t1;
OY727108.1_Ormia_ochracea_genome_assembly,_chromosome:_4	AUGUSTUS	exon	38742759	38743219	.	+	.	ID=g10845.t1.exon2;Parent=g10845.t1;
OY727108.1_Ormia_ochracea_genome_assembly,_chromosome:_4	AUGUSTUS	stop_codon	38743217	38743219	.	+	0	ID=g10845.t1.stop1;Parent=g10845.t1;
OY727108.1_Ormia_ochracea_genome_assembly,_chromosome:_4	AUGUSTUS	gene	38769845	38770365	.	+	.	ID=g10846;
OY727108.1_Ormia_ochracea_genome_assembly,_chromosome:_4	AUGUSTUS	mRNA	38769845	38770365	0.99	+	.	ID=g10846.t1;Parent=g10846;
OY727108.1_Ormia_ochracea_genome_assembly,_chromosome:_4	AUGUSTUS	CDS	38769845	38769847	0.99	+	0	ID=g10846.t1.CDS1;Parent=g10846.t1;
OY727108.1_Ormia_ochracea_genome_assembly,_chromosome:_4	AUGUSTUS	exon	38769845	38769847	.	+	.	ID=g10846.t1.exon1;Parent=g10846.t1;
OY727108.1_Ormia_ochracea_genome_assembly,_chromosome:_4	AUGUSTUS	start_codon	38769845	38769847	.	+	0	ID=g10846.t1.start1;Parent=g10846.t1;
OY727108.1_Ormia_ochracea_genome_assembly,_chromosome:_4	AUGUSTUS	intron	38769848	38769902	0.99	+	.	ID=g10846.t1.intron1;Parent=g10846.t1;
OY727108.1_Ormia_ochracea_genome_assembly,_chromosome:_4	AUGUSTUS	CDS	38769903	38770165	1	+	0	ID=g10846.t1.CDS2;Parent=g10846.t1;
OY727108.1_Ormia_ochracea_genome_assembly,_chromosome:_4	AUGUSTUS	exon	38769903	38770165	.	+	.	ID=g10846.t1.exon2;Parent=g10846.t1;
OY727108.1_Ormia_ochracea_genome_assembly,_chromosome:_4	AUGUSTUS	intron	38770166	38770232	1	+	.	ID=g10846.t1.intron2;Parent=g10846.t1;
OY727108.1_Ormia_ochracea_genome_assembly,_chromosome:_4	AUGUSTUS	CDS	38770233	38770365	1	+	1	ID=g10846.t1.CDS3;Parent=g10846.t1;
OY727108.1_Ormia_ochracea_genome_assembly,_chromosome:_4	AUGUSTUS	exon	38770233	38770365	.	+	.	ID=g10846.t1.exon3;Parent=g10846.t1;
OY727108.1_Ormia_ochracea_genome_assembly,_chromosome:_4	AUGUSTUS	stop_codon	38770363	38770365	.	+	0	ID=g10846.t1.stop1;Parent=g10846.t1;
OY727108.1_Ormia_ochracea_genome_assembly,_chromosome:_4	AUGUSTUS	gene	38771849	38794905	.	-	.	ID=g10847;
OY727108.1_Ormia_ochracea_genome_assembly,_chromosome:_4	AUGUSTUS	mRNA	38771849	38794905	1	-	.	ID=g10847.t1;Parent=g10847;
OY727108.1_Ormia_ochracea_genome_assembly,_chromosome:_4	AUGUSTUS	stop_codon	38771849	38771851	.	-	0	ID=g10847.t1.stop1;Parent=g10847.t1;
OY727108.1_Ormia_ochracea_genome_assembly,_chromosome:_4	AUGUSTUS	CDS	38771849	38772025	1	-	0	ID=g10847.t1.CDS1;Parent=g10847.t1;
OY727108.1_Ormia_ochracea_genome_assembly,_chromosome:_4	AUGUSTUS	exon	38771849	38772025	.	-	.	ID=g10847.t1.exon1;Parent=g10847.t1;
OY727108.1_Ormia_ochracea_genome_assembly,_chromosome:_4	AUGUSTUS	intron	38772026	38772086	1	-	.	ID=g10847.t1.intron1;Parent=g10847.t1;
OY727108.1_Ormia_ochracea_genome_assembly,_chromosome:_4	AUGUSTUS	CDS	38772087	38772161	1	-	0	ID=g10847.t1.CDS2;Parent=g10847.t1;
OY727108.1_Ormia_ochracea_genome_assembly,_chromosome:_4	AUGUSTUS	exon	38772087	38772161	.	-	.	ID=g10847.t1.exon2;Parent=g10847.t1;
OY727108.1_Ormia_ochracea_genome_assembly,_chromosome:_4	AUGUSTUS	intron	38772162	38772578	1	-	.	ID=g10847.t1.intron2;Parent=g10847.t1;
OY727108.1_Ormia_ochracea_genome_assembly,_chromosome:_4	AUGUSTUS	CDS	38772579	38772739	1	-	2	ID=g10847.t1.CDS3;Parent=g10847.t1;
OY727108.1_Ormia_ochracea_genome_assembly,_chromosome:_4	AUGUSTUS	exon	38772579	38772739	.	-	.	ID=g10847.t1.exon3;Parent=g10847.t1;
OY727108.1_Ormia_ochracea_genome_assembly,_chromosome:_4	AUGUSTUS	intron	38772740	38772817	1	-	.	ID=g10847.t1.intron3;Parent=g10847.t1;
OY727108.1_Ormia_ochracea_genome_assembly,_chromosome:_4	AUGUSTUS	CDS	38772818	38772988	1	-	2	ID=g10847.t1.CDS4;Parent=g10847.t1;
OY727108.1_Ormia_ochracea_genome_assembly,_chromosome:_4	AUGUSTUS	exon	38772818	38772988	.	-	.	ID=g10847.t1.exon4;Parent=g10847.t1;
OY727108.1_Ormia_ochracea_genome_assembly,_chromosome:_4	AUGUSTUS	intron	38772989	38773052	1	-	.	ID=g10847.t1.intron4;Parent=g10847.t1;
OY727108.1_Ormia_ochracea_genome_assembly,_chromosome:_4	AUGUSTUS	CDS	38773053	38773263	1	-	0	ID=g10847.t1.CDS5;Parent=g10847.t1;
OY727108.1_Ormia_ochracea_genome_assembly,_chromosome:_4	AUGUSTUS	exon	38773053	38773263	.	-	.	ID=g10847.t1.exon5;Parent=g10847.t1;
OY727108.1_Ormia_ochracea_genome_assembly,_chromosome:_4	AUGUSTUS	intron	38773264	38774228	1	-	.	ID=g10847.t1.intron5;Parent=g10847.t1;
OY727108.1_Ormia_ochracea_genome_assembly,_chromosome:_4	AUGUSTUS	CDS	38774229	38774390	1	-	0	ID=g10847.t1.CDS6;Parent=g10847.t1;
OY727108.1_Ormia_ochracea_genome_assembly,_chromosome:_4	AUGUSTUS	exon	38774229	38774390	.	-	.	ID=g10847.t1.exon6;Parent=g10847.t1;
OY727108.1_Ormia_ochracea_genome_assembly,_chromosome:_4	AUGUSTUS	intron	38774391	38774457	1	-	.	ID=g10847.t1.intron6;Parent=g10847.t1;
OY727108.1_Ormia_ochracea_genome_assembly,_chromosome:_4	AUGUSTUS	CDS	38774458	38774556	1	-	0	ID=g10847.t1.CDS7;Parent=g10847.t1;
OY727108.1_Ormia_ochracea_genome_assembly,_chromosome:_4	AUGUSTUS	exon	38774458	38774556	.	-	.	ID=g10847.t1.exon7;Parent=g10847.t1;
OY727108.1_Ormia_ochracea_genome_assembly,_chromosome:_4	AUGUSTUS	intron	38774557	38776305	1	-	.	ID=g10847.t1.intron7;Parent=g10847.t1;
OY727108.1_Ormia_ochracea_genome_assembly,_chromosome:_4	AUGUSTUS	CDS	38776306	38776797	1	-	0	ID=g10847.t1.CDS8;Parent=g10847.t1;
OY727108.1_Ormia_ochracea_genome_assembly,_chromosome:_4	AUGUSTUS	exon	38776306	38776797	.	-	.	ID=g10847.t1.exon8;Parent=g10847.t1;
OY727108.1_Ormia_ochracea_genome_assembly,_chromosome:_4	AUGUSTUS	intron	38776798	38777625	1	-	.	ID=g10847.t1.intron8;Parent=g10847.t1;
OY727108.1_Ormia_ochracea_genome_assembly,_chromosome:_4	AUGUSTUS	CDS	38777626	38777778	1	-	0	ID=g10847.t1.CDS9;Parent=g10847.t1;
OY727108.1_Ormia_ochracea_genome_assembly,_chromosome:_4	AUGUSTUS	exon	38777626	38777778	.	-	.	ID=g10847.t1.exon9;Parent=g10847.t1;
OY727108.1_Ormia_ochracea_genome_assembly,_chromosome:_4	AUGUSTUS	intron	38777779	38793369	1	-	.	ID=g10847.t1.intron9;Parent=g10847.t1;
OY727108.1_Ormia_ochracea_genome_assembly,_chromosome:_4	AUGUSTUS	CDS	38793370	38793485	1	-	2	ID=g10847.t1.CDS10;Parent=g10847.t1;
OY727108.1_Ormia_ochracea_genome_assembly,_chromosome:_4	AUGUSTUS	exon	38793370	38793485	.	-	.	ID=g10847.t1.exon10;Parent=g10847.t1;
OY727108.1_Ormia_ochracea_genome_assembly,_chromosome:_4	AUGUSTUS	intron	38793486	38794805	1	-	.	ID=g10847.t1.intron10;Parent=g10847.t1;
OY727108.1_Ormia_ochracea_genome_assembly,_chromosome:_4	AUGUSTUS	CDS	38794806	38794905	1	-	0	ID=g10847.t1.CDS11;Parent=g10847.t1;
OY727108.1_Ormia_ochracea_genome_assembly,_chromosome:_4	AUGUSTUS	exon	38794806	38794905	.	-	.	ID=g10847.t1.exon11;Parent=g10847.t1;
OY727108.1_Ormia_ochracea_genome_assembly,_chromosome:_4	AUGUSTUS	start_codon	38794903	38794905	.	-	0	ID=g10847.t1.start1;Parent=g10847.t1;
OY727108.1_Ormia_ochracea_genome_assembly,_chromosome:_4	AUGUSTUS	gene	38797021	38798019	.	+	.	ID=g10848;
OY727108.1_Ormia_ochracea_genome_assembly,_chromosome:_4	AUGUSTUS	mRNA	38797021	38798019	1	+	.	ID=g10848.t1;Parent=g10848;
OY727108.1_Ormia_ochracea_genome_assembly,_chromosome:_4	AUGUSTUS	start_codon	38797021	38797023	.	+	0	ID=g10848.t1.start1;Parent=g10848.t1;
OY727108.1_Ormia_ochracea_genome_assembly,_chromosome:_4	AUGUSTUS	CDS	38797021	38798019	1	+	0	ID=g10848.t1.CDS1;Parent=g10848.t1;
OY727108.1_Ormia_ochracea_genome_assembly,_chromosome:_4	AUGUSTUS	exon	38797021	38798019	.	+	.	ID=g10848.t1.exon1;Parent=g10848.t1;
OY727108.1_Ormia_ochracea_genome_assembly,_chromosome:_4	AUGUSTUS	stop_codon	38798017	38798019	.	+	0	ID=g10848.t1.stop1;Parent=g10848.t1;
OY727108.1_Ormia_ochracea_genome_assembly,_chromosome:_4	AUGUSTUS	gene	38798409	38799423	.	-	.	ID=g10849;
OY727108.1_Ormia_ochracea_genome_assembly,_chromosome:_4	AUGUSTUS	mRNA	38798409	38799423	1	-	.	ID=g10849.t1;Parent=g10849;
OY727108.1_Ormia_ochracea_genome_assembly,_chromosome:_4	AUGUSTUS	stop_codon	38798409	38798411	.	-	0	ID=g10849.t1.stop1;Parent=g10849.t1;
OY727108.1_Ormia_ochracea_genome_assembly,_chromosome:_4	AUGUSTUS	CDS	38798409	38798738	1	-	0	ID=g10849.t1.CDS1;Parent=g10849.t1;
OY727108.1_Ormia_ochracea_genome_assembly,_chromosome:_4	AUGUSTUS	exon	38798409	38798738	.	-	.	ID=g10849.t1.exon1;Parent=g10849.t1;
OY727108.1_Ormia_ochracea_genome_assembly,_chromosome:_4	AUGUSTUS	intron	38798739	38798787	1	-	.	ID=g10849.t1.intron1;Parent=g10849.t1;
OY727108.1_Ormia_ochracea_genome_assembly,_chromosome:_4	AUGUSTUS	CDS	38798788	38799423	1	-	0	ID=g10849.t1.CDS2;Parent=g10849.t1;
OY727108.1_Ormia_ochracea_genome_assembly,_chromosome:_4	AUGUSTUS	exon	38798788	38799423	.	-	.	ID=g10849.t1.exon2;Parent=g10849.t1;
OY727108.1_Ormia_ochracea_genome_assembly,_chromosome:_4	AUGUSTUS	start_codon	38799421	38799423	.	-	0	ID=g10849.t1.start1;Parent=g10849.t1;
OY727108.1_Ormia_ochracea_genome_assembly,_chromosome:_4	AUGUSTUS	gene	38800194	38802365	.	+	.	ID=g10850;
OY727108.1_Ormia_ochracea_genome_assembly,_chromosome:_4	AUGUSTUS	mRNA	38800194	38802365	1	+	.	ID=g10850.t1;Parent=g10850;
OY727108.1_Ormia_ochracea_genome_assembly,_chromosome:_4	AUGUSTUS	start_codon	38800194	38800196	.	+	0	ID=g10850.t1.start1;Parent=g10850.t1;
OY727108.1_Ormia_ochracea_genome_assembly,_chromosome:_4	AUGUSTUS	CDS	38800194	38800262	1	+	0	ID=g10850.t1.CDS1;Parent=g10850.t1;
OY727108.1_Ormia_ochracea_genome_assembly,_chromosome:_4	AUGUSTUS	exon	38800194	38800262	.	+	.	ID=g10850.t1.exon1;Parent=g10850.t1;
OY727108.1_Ormia_ochracea_genome_assembly,_chromosome:_4	AUGUSTUS	intron	38800263	38800324	1	+	.	ID=g10850.t1.intron1;Parent=g10850.t1;
OY727108.1_Ormia_ochracea_genome_assembly,_chromosome:_4	AUGUSTUS	CDS	38800325	38800486	1	+	0	ID=g10850.t1.CDS2;Parent=g10850.t1;
OY727108.1_Ormia_ochracea_genome_assembly,_chromosome:_4	AUGUSTUS	exon	38800325	38800486	.	+	.	ID=g10850.t1.exon2;Parent=g10850.t1;
OY727108.1_Ormia_ochracea_genome_assembly,_chromosome:_4	AUGUSTUS	intron	38800487	38800552	1	+	.	ID=g10850.t1.intron2;Parent=g10850.t1;
OY727108.1_Ormia_ochracea_genome_assembly,_chromosome:_4	AUGUSTUS	CDS	38800553	38800705	1	+	0	ID=g10850.t1.CDS3;Parent=g10850.t1;
OY727108.1_Ormia_ochracea_genome_assembly,_chromosome:_4	AUGUSTUS	exon	38800553	38800705	.	+	.	ID=g10850.t1.exon3;Parent=g10850.t1;
OY727108.1_Ormia_ochracea_genome_assembly,_chromosome:_4	AUGUSTUS	intron	38800706	38800770	1	+	.	ID=g10850.t1.intron3;Parent=g10850.t1;
OY727108.1_Ormia_ochracea_genome_assembly,_chromosome:_4	AUGUSTUS	CDS	38800771	38800944	1	+	0	ID=g10850.t1.CDS4;Parent=g10850.t1;
OY727108.1_Ormia_ochracea_genome_assembly,_chromosome:_4	AUGUSTUS	exon	38800771	38800944	.	+	.	ID=g10850.t1.exon4;Parent=g10850.t1;
OY727108.1_Ormia_ochracea_genome_assembly,_chromosome:_4	AUGUSTUS	intron	38800945	38801038	1	+	.	ID=g10850.t1.intron4;Parent=g10850.t1;
OY727108.1_Ormia_ochracea_genome_assembly,_chromosome:_4	AUGUSTUS	CDS	38801039	38801242	1	+	0	ID=g10850.t1.CDS5;Parent=g10850.t1;
OY727108.1_Ormia_ochracea_genome_assembly,_chromosome:_4	AUGUSTUS	exon	38801039	38801242	.	+	.	ID=g10850.t1.exon5;Parent=g10850.t1;
OY727108.1_Ormia_ochracea_genome_assembly,_chromosome:_4	AUGUSTUS	intron	38801243	38801325	1	+	.	ID=g10850.t1.intron5;Parent=g10850.t1;
OY727108.1_Ormia_ochracea_genome_assembly,_chromosome:_4	AUGUSTUS	CDS	38801326	38801526	1	+	0	ID=g10850.t1.CDS6;Parent=g10850.t1;
OY727108.1_Ormia_ochracea_genome_assembly,_chromosome:_4	AUGUSTUS	exon	38801326	38801526	.	+	.	ID=g10850.t1.exon6;Parent=g10850.t1;
OY727108.1_Ormia_ochracea_genome_assembly,_chromosome:_4	AUGUSTUS	intron	38801527	38801588	1	+	.	ID=g10850.t1.intron6;Parent=g10850.t1;
OY727108.1_Ormia_ochracea_genome_assembly,_chromosome:_4	AUGUSTUS	CDS	38801589	38801794	1	+	0	ID=g10850.t1.CDS7;Parent=g10850.t1;
OY727108.1_Ormia_ochracea_genome_assembly,_chromosome:_4	AUGUSTUS	exon	38801589	38801794	.	+	.	ID=g10850.t1.exon7;Parent=g10850.t1;
OY727108.1_Ormia_ochracea_genome_assembly,_chromosome:_4	AUGUSTUS	intron	38801795	38801861	1	+	.	ID=g10850.t1.intron7;Parent=g10850.t1;
OY727108.1_Ormia_ochracea_genome_assembly,_chromosome:_4	AUGUSTUS	CDS	38801862	38802048	1	+	1	ID=g10850.t1.CDS8;Parent=g10850.t1;
OY727108.1_Ormia_ochracea_genome_assembly,_chromosome:_4	AUGUSTUS	exon	38801862	38802048	.	+	.	ID=g10850.t1.exon8;Parent=g10850.t1;
OY727108.1_Ormia_ochracea_genome_assembly,_chromosome:_4	AUGUSTUS	intron	38802049	38802116	1	+	.	ID=g10850.t1.intron8;Parent=g10850.t1;
OY727108.1_Ormia_ochracea_genome_assembly,_chromosome:_4	AUGUSTUS	CDS	38802117	38802365	1	+	0	ID=g10850.t1.CDS9;Parent=g10850.t1;
OY727108.1_Ormia_ochracea_genome_assembly,_chromosome:_4	AUGUSTUS	exon	38802117	38802365	.	+	.	ID=g10850.t1.exon9;Parent=g10850.t1;
OY727108.1_Ormia_ochracea_genome_assembly,_chromosome:_4	AUGUSTUS	stop_codon	38802363	38802365	.	+	0	ID=g10850.t1.stop1;Parent=g10850.t1;
OY727108.1_Ormia_ochracea_genome_assembly,_chromosome:_4	AUGUSTUS	gene	38811452	38816479	.	-	.	ID=g10851;
OY727108.1_Ormia_ochracea_genome_assembly,_chromosome:_4	AUGUSTUS	mRNA	38811452	38816479	1	-	.	ID=g10851.t1;Parent=g10851;
OY727108.1_Ormia_ochracea_genome_assembly,_chromosome:_4	AUGUSTUS	stop_codon	38811452	38811454	.	-	0	ID=g10851.t1.stop1;Parent=g10851.t1;
OY727108.1_Ormia_ochracea_genome_assembly,_chromosome:_4	AUGUSTUS	CDS	38811452	38811708	1	-	2	ID=g10851.t1.CDS1;Parent=g10851.t1;
OY727108.1_Ormia_ochracea_genome_assembly,_chromosome:_4	AUGUSTUS	exon	38811452	38811708	.	-	.	ID=g10851.t1.exon1;Parent=g10851.t1;
OY727108.1_Ormia_ochracea_genome_assembly,_chromosome:_4	AUGUSTUS	intron	38811709	38812185	1	-	.	ID=g10851.t1.intron1;Parent=g10851.t1;
OY727108.1_Ormia_ochracea_genome_assembly,_chromosome:_4	AUGUSTUS	CDS	38812186	38813311	1	-	0	ID=g10851.t1.CDS2;Parent=g10851.t1;
OY727108.1_Ormia_ochracea_genome_assembly,_chromosome:_4	AUGUSTUS	exon	38812186	38813311	.	-	.	ID=g10851.t1.exon2;Parent=g10851.t1;
OY727108.1_Ormia_ochracea_genome_assembly,_chromosome:_4	AUGUSTUS	intron	38813312	38813460	1	-	.	ID=g10851.t1.intron2;Parent=g10851.t1;
OY727108.1_Ormia_ochracea_genome_assembly,_chromosome:_4	AUGUSTUS	CDS	38813461	38814711	1	-	0	ID=g10851.t1.CDS3;Parent=g10851.t1;
OY727108.1_Ormia_ochracea_genome_assembly,_chromosome:_4	AUGUSTUS	exon	38813461	38814711	.	-	.	ID=g10851.t1.exon3;Parent=g10851.t1;
OY727108.1_Ormia_ochracea_genome_assembly,_chromosome:_4	AUGUSTUS	intron	38814712	38816458	1	-	.	ID=g10851.t1.intron3;Parent=g10851.t1;
OY727108.1_Ormia_ochracea_genome_assembly,_chromosome:_4	AUGUSTUS	CDS	38816459	38816479	1	-	0	ID=g10851.t1.CDS4;Parent=g10851.t1;
OY727108.1_Ormia_ochracea_genome_assembly,_chromosome:_4	AUGUSTUS	exon	38816459	38816479	.	-	.	ID=g10851.t1.exon4;Parent=g10851.t1;
OY727108.1_Ormia_ochracea_genome_assembly,_chromosome:_4	AUGUSTUS	start_codon	38816477	38816479	.	-	0	ID=g10851.t1.start1;Parent=g10851.t1;
OY727108.1_Ormia_ochracea_genome_assembly,_chromosome:_4	AUGUSTUS	gene	38816599	38818149	.	-	.	ID=g10852;
OY727108.1_Ormia_ochracea_genome_assembly,_chromosome:_4	AUGUSTUS	mRNA	38816599	38818149	0.34	-	.	ID=g10852.t1;Parent=g10852;
OY727108.1_Ormia_ochracea_genome_assembly,_chromosome:_4	AUGUSTUS	stop_codon	38816599	38816601	.	-	0	ID=g10852.t1.stop1;Parent=g10852.t1;
OY727108.1_Ormia_ochracea_genome_assembly,_chromosome:_4	AUGUSTUS	CDS	38816599	38816649	0.82	-	0	ID=g10852.t1.CDS1;Parent=g10852.t1;
OY727108.1_Ormia_ochracea_genome_assembly,_chromosome:_4	AUGUSTUS	exon	38816599	38816649	.	-	.	ID=g10852.t1.exon1;Parent=g10852.t1;
OY727108.1_Ormia_ochracea_genome_assembly,_chromosome:_4	AUGUSTUS	intron	38816650	38816713	0.81	-	.	ID=g10852.t1.intron1;Parent=g10852.t1;
OY727108.1_Ormia_ochracea_genome_assembly,_chromosome:_4	AUGUSTUS	CDS	38816714	38817039	0.85	-	2	ID=g10852.t1.CDS2;Parent=g10852.t1;
OY727108.1_Ormia_ochracea_genome_assembly,_chromosome:_4	AUGUSTUS	exon	38816714	38817039	.	-	.	ID=g10852.t1.exon2;Parent=g10852.t1;
OY727108.1_Ormia_ochracea_genome_assembly,_chromosome:_4	AUGUSTUS	intron	38817040	38818145	0.48	-	.	ID=g10852.t1.intron2;Parent=g10852.t1;
OY727108.1_Ormia_ochracea_genome_assembly,_chromosome:_4	AUGUSTUS	CDS	38818146	38818149	0.44	-	0	ID=g10852.t1.CDS3;Parent=g10852.t1;
OY727108.1_Ormia_ochracea_genome_assembly,_chromosome:_4	AUGUSTUS	exon	38818146	38818149	.	-	.	ID=g10852.t1.exon3;Parent=g10852.t1;
OY727108.1_Ormia_ochracea_genome_assembly,_chromosome:_4	AUGUSTUS	start_codon	38818147	38818149	.	-	0	ID=g10852.t1.start1;Parent=g10852.t1;
OY727108.1_Ormia_ochracea_genome_assembly,_chromosome:_4	AUGUSTUS	gene	38846735	38848505	.	-	.	ID=g10853;
OY727108.1_Ormia_ochracea_genome_assembly,_chromosome:_4	AUGUSTUS	mRNA	38846735	38848505	0.94	-	.	ID=g10853.t1;Parent=g10853;
OY727108.1_Ormia_ochracea_genome_assembly,_chromosome:_4	AUGUSTUS	stop_codon	38846735	38846737	.	-	0	ID=g10853.t1.stop1;Parent=g10853.t1;
OY727108.1_Ormia_ochracea_genome_assembly,_chromosome:_4	AUGUSTUS	CDS	38846735	38846814	0.94	-	2	ID=g10853.t1.CDS1;Parent=g10853.t1;
OY727108.1_Ormia_ochracea_genome_assembly,_chromosome:_4	AUGUSTUS	exon	38846735	38846814	.	-	.	ID=g10853.t1.exon1;Parent=g10853.t1;
OY727108.1_Ormia_ochracea_genome_assembly,_chromosome:_4	AUGUSTUS	intron	38846815	38847811	0.94	-	.	ID=g10853.t1.intron1;Parent=g10853.t1;
OY727108.1_Ormia_ochracea_genome_assembly,_chromosome:_4	AUGUSTUS	CDS	38847812	38848430	0.99	-	0	ID=g10853.t1.CDS2;Parent=g10853.t1;
OY727108.1_Ormia_ochracea_genome_assembly,_chromosome:_4	AUGUSTUS	exon	38847812	38848430	.	-	.	ID=g10853.t1.exon2;Parent=g10853.t1;
OY727108.1_Ormia_ochracea_genome_assembly,_chromosome:_4	AUGUSTUS	intron	38848431	38848493	1	-	.	ID=g10853.t1.intron2;Parent=g10853.t1;
OY727108.1_Ormia_ochracea_genome_assembly,_chromosome:_4	AUGUSTUS	CDS	38848494	38848505	1	-	0	ID=g10853.t1.CDS3;Parent=g10853.t1;
OY727108.1_Ormia_ochracea_genome_assembly,_chromosome:_4	AUGUSTUS	exon	38848494	38848505	.	-	.	ID=g10853.t1.exon3;Parent=g10853.t1;
OY727108.1_Ormia_ochracea_genome_assembly,_chromosome:_4	AUGUSTUS	start_codon	38848503	38848505	.	-	0	ID=g10853.t1.start1;Parent=g10853.t1;
OY727108.1_Ormia_ochracea_genome_assembly,_chromosome:_4	AUGUSTUS	gene	38892514	38893260	.	-	.	ID=g10854;
OY727108.1_Ormia_ochracea_genome_assembly,_chromosome:_4	AUGUSTUS	mRNA	38892514	38893260	1	-	.	ID=g10854.t1;Parent=g10854;
OY727108.1_Ormia_ochracea_genome_assembly,_chromosome:_4	AUGUSTUS	stop_codon	38892514	38892516	.	-	0	ID=g10854.t1.stop1;Parent=g10854.t1;
OY727108.1_Ormia_ochracea_genome_assembly,_chromosome:_4	AUGUSTUS	CDS	38892514	38893260	1	-	0	ID=g10854.t1.CDS1;Parent=g10854.t1;
OY727108.1_Ormia_ochracea_genome_assembly,_chromosome:_4	AUGUSTUS	exon	38892514	38893260	.	-	.	ID=g10854.t1.exon1;Parent=g10854.t1;
OY727108.1_Ormia_ochracea_genome_assembly,_chromosome:_4	AUGUSTUS	start_codon	38893258	38893260	.	-	0	ID=g10854.t1.start1;Parent=g10854.t1;
OY727108.1_Ormia_ochracea_genome_assembly,_chromosome:_4	AUGUSTUS	gene	38948090	38951125	.	+	.	ID=g10855;
OY727108.1_Ormia_ochracea_genome_assembly,_chromosome:_4	AUGUSTUS	mRNA	38948090	38951125	1	+	.	ID=g10855.t1;Parent=g10855;
OY727108.1_Ormia_ochracea_genome_assembly,_chromosome:_4	AUGUSTUS	start_codon	38948090	38948092	.	+	0	ID=g10855.t1.start1;Parent=g10855.t1;
OY727108.1_Ormia_ochracea_genome_assembly,_chromosome:_4	AUGUSTUS	CDS	38948090	38948173	1	+	0	ID=g10855.t1.CDS1;Parent=g10855.t1;
OY727108.1_Ormia_ochracea_genome_assembly,_chromosome:_4	AUGUSTUS	exon	38948090	38948173	.	+	.	ID=g10855.t1.exon1;Parent=g10855.t1;
OY727108.1_Ormia_ochracea_genome_assembly,_chromosome:_4	AUGUSTUS	intron	38948174	38948230	1	+	.	ID=g10855.t1.intron1;Parent=g10855.t1;
OY727108.1_Ormia_ochracea_genome_assembly,_chromosome:_4	AUGUSTUS	CDS	38948231	38948455	1	+	0	ID=g10855.t1.CDS2;Parent=g10855.t1;
OY727108.1_Ormia_ochracea_genome_assembly,_chromosome:_4	AUGUSTUS	exon	38948231	38948455	.	+	.	ID=g10855.t1.exon2;Parent=g10855.t1;
OY727108.1_Ormia_ochracea_genome_assembly,_chromosome:_4	AUGUSTUS	intron	38948456	38948626	1	+	.	ID=g10855.t1.intron2;Parent=g10855.t1;
OY727108.1_Ormia_ochracea_genome_assembly,_chromosome:_4	AUGUSTUS	CDS	38948627	38948800	1	+	0	ID=g10855.t1.CDS3;Parent=g10855.t1;
OY727108.1_Ormia_ochracea_genome_assembly,_chromosome:_4	AUGUSTUS	exon	38948627	38948800	.	+	.	ID=g10855.t1.exon3;Parent=g10855.t1;
OY727108.1_Ormia_ochracea_genome_assembly,_chromosome:_4	AUGUSTUS	intron	38948801	38948971	1	+	.	ID=g10855.t1.intron3;Parent=g10855.t1;
OY727108.1_Ormia_ochracea_genome_assembly,_chromosome:_4	AUGUSTUS	CDS	38948972	38949230	1	+	0	ID=g10855.t1.CDS4;Parent=g10855.t1;
OY727108.1_Ormia_ochracea_genome_assembly,_chromosome:_4	AUGUSTUS	exon	38948972	38949230	.	+	.	ID=g10855.t1.exon4;Parent=g10855.t1;
OY727108.1_Ormia_ochracea_genome_assembly,_chromosome:_4	AUGUSTUS	intron	38949231	38949684	1	+	.	ID=g10855.t1.intron4;Parent=g10855.t1;
OY727108.1_Ormia_ochracea_genome_assembly,_chromosome:_4	AUGUSTUS	CDS	38949685	38950051	1	+	2	ID=g10855.t1.CDS5;Parent=g10855.t1;
OY727108.1_Ormia_ochracea_genome_assembly,_chromosome:_4	AUGUSTUS	exon	38949685	38950051	.	+	.	ID=g10855.t1.exon5;Parent=g10855.t1;
OY727108.1_Ormia_ochracea_genome_assembly,_chromosome:_4	AUGUSTUS	intron	38950052	38950115	1	+	.	ID=g10855.t1.intron5;Parent=g10855.t1;
OY727108.1_Ormia_ochracea_genome_assembly,_chromosome:_4	AUGUSTUS	CDS	38950116	38950337	1	+	1	ID=g10855.t1.CDS6;Parent=g10855.t1;
OY727108.1_Ormia_ochracea_genome_assembly,_chromosome:_4	AUGUSTUS	exon	38950116	38950337	.	+	.	ID=g10855.t1.exon6;Parent=g10855.t1;
OY727108.1_Ormia_ochracea_genome_assembly,_chromosome:_4	AUGUSTUS	intron	38950338	38950406	1	+	.	ID=g10855.t1.intron6;Parent=g10855.t1;
OY727108.1_Ormia_ochracea_genome_assembly,_chromosome:_4	AUGUSTUS	CDS	38950407	38950626	1	+	1	ID=g10855.t1.CDS7;Parent=g10855.t1;
OY727108.1_Ormia_ochracea_genome_assembly,_chromosome:_4	AUGUSTUS	exon	38950407	38950626	.	+	.	ID=g10855.t1.exon7;Parent=g10855.t1;
OY727108.1_Ormia_ochracea_genome_assembly,_chromosome:_4	AUGUSTUS	intron	38950627	38950681	1	+	.	ID=g10855.t1.intron7;Parent=g10855.t1;
OY727108.1_Ormia_ochracea_genome_assembly,_chromosome:_4	AUGUSTUS	CDS	38950682	38951125	1	+	0	ID=g10855.t1.CDS8;Parent=g10855.t1;
OY727108.1_Ormia_ochracea_genome_assembly,_chromosome:_4	AUGUSTUS	exon	38950682	38951125	.	+	.	ID=g10855.t1.exon8;Parent=g10855.t1;
OY727108.1_Ormia_ochracea_genome_assembly,_chromosome:_4	AUGUSTUS	stop_codon	38951123	38951125	.	+	0	ID=g10855.t1.stop1;Parent=g10855.t1;
OY727108.1_Ormia_ochracea_genome_assembly,_chromosome:_4	AUGUSTUS	gene	38954381	38959079	.	-	.	ID=g10856;
OY727108.1_Ormia_ochracea_genome_assembly,_chromosome:_4	AUGUSTUS	mRNA	38954381	38959079	1	-	.	ID=g10856.t1;Parent=g10856;
OY727108.1_Ormia_ochracea_genome_assembly,_chromosome:_4	AUGUSTUS	stop_codon	38954381	38954383	.	-	0	ID=g10856.t1.stop1;Parent=g10856.t1;
OY727108.1_Ormia_ochracea_genome_assembly,_chromosome:_4	AUGUSTUS	CDS	38954381	38954884	1	-	0	ID=g10856.t1.CDS1;Parent=g10856.t1;
OY727108.1_Ormia_ochracea_genome_assembly,_chromosome:_4	AUGUSTUS	exon	38954381	38954884	.	-	.	ID=g10856.t1.exon1;Parent=g10856.t1;
OY727108.1_Ormia_ochracea_genome_assembly,_chromosome:_4	AUGUSTUS	intron	38954885	38955350	1	-	.	ID=g10856.t1.intron1;Parent=g10856.t1;
OY727108.1_Ormia_ochracea_genome_assembly,_chromosome:_4	AUGUSTUS	CDS	38955351	38955510	1	-	1	ID=g10856.t1.CDS2;Parent=g10856.t1;
OY727108.1_Ormia_ochracea_genome_assembly,_chromosome:_4	AUGUSTUS	exon	38955351	38955510	.	-	.	ID=g10856.t1.exon2;Parent=g10856.t1;
OY727108.1_Ormia_ochracea_genome_assembly,_chromosome:_4	AUGUSTUS	intron	38955511	38955578	1	-	.	ID=g10856.t1.intron2;Parent=g10856.t1;
OY727108.1_Ormia_ochracea_genome_assembly,_chromosome:_4	AUGUSTUS	CDS	38955579	38956567	1	-	0	ID=g10856.t1.CDS3;Parent=g10856.t1;
OY727108.1_Ormia_ochracea_genome_assembly,_chromosome:_4	AUGUSTUS	exon	38955579	38956567	.	-	.	ID=g10856.t1.exon3;Parent=g10856.t1;
OY727108.1_Ormia_ochracea_genome_assembly,_chromosome:_4	AUGUSTUS	intron	38956568	38957209	1	-	.	ID=g10856.t1.intron3;Parent=g10856.t1;
OY727108.1_Ormia_ochracea_genome_assembly,_chromosome:_4	AUGUSTUS	CDS	38957210	38957404	1	-	0	ID=g10856.t1.CDS4;Parent=g10856.t1;
OY727108.1_Ormia_ochracea_genome_assembly,_chromosome:_4	AUGUSTUS	exon	38957210	38957404	.	-	.	ID=g10856.t1.exon4;Parent=g10856.t1;
OY727108.1_Ormia_ochracea_genome_assembly,_chromosome:_4	AUGUSTUS	intron	38957405	38958908	1	-	.	ID=g10856.t1.intron4;Parent=g10856.t1;
OY727108.1_Ormia_ochracea_genome_assembly,_chromosome:_4	AUGUSTUS	CDS	38958909	38959079	1	-	0	ID=g10856.t1.CDS5;Parent=g10856.t1;
OY727108.1_Ormia_ochracea_genome_assembly,_chromosome:_4	AUGUSTUS	exon	38958909	38959079	.	-	.	ID=g10856.t1.exon5;Parent=g10856.t1;
OY727108.1_Ormia_ochracea_genome_assembly,_chromosome:_4	AUGUSTUS	start_codon	38959077	38959079	.	-	0	ID=g10856.t1.start1;Parent=g10856.t1;
OY727108.1_Ormia_ochracea_genome_assembly,_chromosome:_4	AUGUSTUS	gene	38960659	38965018	.	+	.	ID=g10857;
OY727108.1_Ormia_ochracea_genome_assembly,_chromosome:_4	AUGUSTUS	mRNA	38960659	38965018	1	+	.	ID=g10857.t1;Parent=g10857;
OY727108.1_Ormia_ochracea_genome_assembly,_chromosome:_4	AUGUSTUS	start_codon	38960659	38960661	.	+	0	ID=g10857.t1.start1;Parent=g10857.t1;
OY727108.1_Ormia_ochracea_genome_assembly,_chromosome:_4	AUGUSTUS	CDS	38960659	38960716	1	+	0	ID=g10857.t1.CDS1;Parent=g10857.t1;
OY727108.1_Ormia_ochracea_genome_assembly,_chromosome:_4	AUGUSTUS	exon	38960659	38960716	.	+	.	ID=g10857.t1.exon1;Parent=g10857.t1;
OY727108.1_Ormia_ochracea_genome_assembly,_chromosome:_4	AUGUSTUS	intron	38960717	38962232	1	+	.	ID=g10857.t1.intron1;Parent=g10857.t1;
OY727108.1_Ormia_ochracea_genome_assembly,_chromosome:_4	AUGUSTUS	CDS	38962233	38962474	1	+	2	ID=g10857.t1.CDS2;Parent=g10857.t1;
OY727108.1_Ormia_ochracea_genome_assembly,_chromosome:_4	AUGUSTUS	exon	38962233	38962474	.	+	.	ID=g10857.t1.exon2;Parent=g10857.t1;
OY727108.1_Ormia_ochracea_genome_assembly,_chromosome:_4	AUGUSTUS	intron	38962475	38962535	1	+	.	ID=g10857.t1.intron2;Parent=g10857.t1;
OY727108.1_Ormia_ochracea_genome_assembly,_chromosome:_4	AUGUSTUS	CDS	38962536	38963564	1	+	0	ID=g10857.t1.CDS3;Parent=g10857.t1;
OY727108.1_Ormia_ochracea_genome_assembly,_chromosome:_4	AUGUSTUS	exon	38962536	38963564	.	+	.	ID=g10857.t1.exon3;Parent=g10857.t1;
OY727108.1_Ormia_ochracea_genome_assembly,_chromosome:_4	AUGUSTUS	intron	38963565	38963633	1	+	.	ID=g10857.t1.intron3;Parent=g10857.t1;
OY727108.1_Ormia_ochracea_genome_assembly,_chromosome:_4	AUGUSTUS	CDS	38963634	38964560	1	+	0	ID=g10857.t1.CDS4;Parent=g10857.t1;
OY727108.1_Ormia_ochracea_genome_assembly,_chromosome:_4	AUGUSTUS	exon	38963634	38964560	.	+	.	ID=g10857.t1.exon4;Parent=g10857.t1;
OY727108.1_Ormia_ochracea_genome_assembly,_chromosome:_4	AUGUSTUS	intron	38964561	38964616	1	+	.	ID=g10857.t1.intron4;Parent=g10857.t1;
OY727108.1_Ormia_ochracea_genome_assembly,_chromosome:_4	AUGUSTUS	CDS	38964617	38965018	1	+	0	ID=g10857.t1.CDS5;Parent=g10857.t1;
OY727108.1_Ormia_ochracea_genome_assembly,_chromosome:_4	AUGUSTUS	exon	38964617	38965018	.	+	.	ID=g10857.t1.exon5;Parent=g10857.t1;
OY727108.1_Ormia_ochracea_genome_assembly,_chromosome:_4	AUGUSTUS	stop_codon	38965016	38965018	.	+	0	ID=g10857.t1.stop1;Parent=g10857.t1;
OY727108.1_Ormia_ochracea_genome_assembly,_chromosome:_4	AUGUSTUS	gene	38972066	38973273	.	-	.	ID=g10858;
OY727108.1_Ormia_ochracea_genome_assembly,_chromosome:_4	AUGUSTUS	mRNA	38972066	38973273	1	-	.	ID=g10858.t1;Parent=g10858;
OY727108.1_Ormia_ochracea_genome_assembly,_chromosome:_4	AUGUSTUS	stop_codon	38972066	38972068	.	-	0	ID=g10858.t1.stop1;Parent=g10858.t1;
OY727108.1_Ormia_ochracea_genome_assembly,_chromosome:_4	AUGUSTUS	CDS	38972066	38973091	1	-	0	ID=g10858.t1.CDS1;Parent=g10858.t1;
OY727108.1_Ormia_ochracea_genome_assembly,_chromosome:_4	AUGUSTUS	exon	38972066	38973091	.	-	.	ID=g10858.t1.exon1;Parent=g10858.t1;
OY727108.1_Ormia_ochracea_genome_assembly,_chromosome:_4	AUGUSTUS	intron	38973092	38973165	1	-	.	ID=g10858.t1.intron1;Parent=g10858.t1;
OY727108.1_Ormia_ochracea_genome_assembly,_chromosome:_4	AUGUSTUS	CDS	38973166	38973273	1	-	0	ID=g10858.t1.CDS2;Parent=g10858.t1;
OY727108.1_Ormia_ochracea_genome_assembly,_chromosome:_4	AUGUSTUS	exon	38973166	38973273	.	-	.	ID=g10858.t1.exon2;Parent=g10858.t1;
OY727108.1_Ormia_ochracea_genome_assembly,_chromosome:_4	AUGUSTUS	start_codon	38973271	38973273	.	-	0	ID=g10858.t1.start1;Parent=g10858.t1;
OY727108.1_Ormia_ochracea_genome_assembly,_chromosome:_4	AUGUSTUS	gene	38975477	38976921	.	-	.	ID=g10859;
OY727108.1_Ormia_ochracea_genome_assembly,_chromosome:_4	AUGUSTUS	mRNA	38975477	38976921	1	-	.	ID=g10859.t1;Parent=g10859;
OY727108.1_Ormia_ochracea_genome_assembly,_chromosome:_4	AUGUSTUS	stop_codon	38975477	38975479	.	-	0	ID=g10859.t1.stop1;Parent=g10859.t1;
OY727108.1_Ormia_ochracea_genome_assembly,_chromosome:_4	AUGUSTUS	CDS	38975477	38976197	1	-	1	ID=g10859.t1.CDS1;Parent=g10859.t1;
OY727108.1_Ormia_ochracea_genome_assembly,_chromosome:_4	AUGUSTUS	exon	38975477	38976197	.	-	.	ID=g10859.t1.exon1;Parent=g10859.t1;
OY727108.1_Ormia_ochracea_genome_assembly,_chromosome:_4	AUGUSTUS	intron	38976198	38976277	1	-	.	ID=g10859.t1.intron1;Parent=g10859.t1;
OY727108.1_Ormia_ochracea_genome_assembly,_chromosome:_4	AUGUSTUS	CDS	38976278	38976921	1	-	0	ID=g10859.t1.CDS2;Parent=g10859.t1;
OY727108.1_Ormia_ochracea_genome_assembly,_chromosome:_4	AUGUSTUS	exon	38976278	38976921	.	-	.	ID=g10859.t1.exon2;Parent=g10859.t1;
OY727108.1_Ormia_ochracea_genome_assembly,_chromosome:_4	AUGUSTUS	start_codon	38976919	38976921	.	-	0	ID=g10859.t1.start1;Parent=g10859.t1;
OY727108.1_Ormia_ochracea_genome_assembly,_chromosome:_4	AUGUSTUS	gene	38980728	38985936	.	+	.	ID=g10860;
OY727108.1_Ormia_ochracea_genome_assembly,_chromosome:_4	AUGUSTUS	mRNA	38980728	38985936	1	+	.	ID=g10860.t1;Parent=g10860;
OY727108.1_Ormia_ochracea_genome_assembly,_chromosome:_4	AUGUSTUS	start_codon	38980728	38980730	.	+	0	ID=g10860.t1.start1;Parent=g10860.t1;
OY727108.1_Ormia_ochracea_genome_assembly,_chromosome:_4	AUGUSTUS	CDS	38980728	38981350	1	+	0	ID=g10860.t1.CDS1;Parent=g10860.t1;
OY727108.1_Ormia_ochracea_genome_assembly,_chromosome:_4	AUGUSTUS	exon	38980728	38981350	.	+	.	ID=g10860.t1.exon1;Parent=g10860.t1;
OY727108.1_Ormia_ochracea_genome_assembly,_chromosome:_4	AUGUSTUS	intron	38981351	38984702	1	+	.	ID=g10860.t1.intron1;Parent=g10860.t1;
OY727108.1_Ormia_ochracea_genome_assembly,_chromosome:_4	AUGUSTUS	CDS	38984703	38985936	1	+	1	ID=g10860.t1.CDS2;Parent=g10860.t1;
OY727108.1_Ormia_ochracea_genome_assembly,_chromosome:_4	AUGUSTUS	exon	38984703	38985936	.	+	.	ID=g10860.t1.exon2;Parent=g10860.t1;
OY727108.1_Ormia_ochracea_genome_assembly,_chromosome:_4	AUGUSTUS	stop_codon	38985934	38985936	.	+	0	ID=g10860.t1.stop1;Parent=g10860.t1;
OY727108.1_Ormia_ochracea_genome_assembly,_chromosome:_4	AUGUSTUS	gene	38987055	39003065	.	+	.	ID=g10861;
OY727108.1_Ormia_ochracea_genome_assembly,_chromosome:_4	AUGUSTUS	mRNA	38987055	39003065	1	+	.	ID=g10861.t1;Parent=g10861;
OY727108.1_Ormia_ochracea_genome_assembly,_chromosome:_4	AUGUSTUS	start_codon	38987055	38987057	.	+	0	ID=g10861.t1.start1;Parent=g10861.t1;
OY727108.1_Ormia_ochracea_genome_assembly,_chromosome:_4	AUGUSTUS	CDS	38987055	38987137	1	+	0	ID=g10861.t1.CDS1;Parent=g10861.t1;
OY727108.1_Ormia_ochracea_genome_assembly,_chromosome:_4	AUGUSTUS	exon	38987055	38987137	.	+	.	ID=g10861.t1.exon1;Parent=g10861.t1;
OY727108.1_Ormia_ochracea_genome_assembly,_chromosome:_4	AUGUSTUS	intron	38987138	38987212	1	+	.	ID=g10861.t1.intron1;Parent=g10861.t1;
OY727108.1_Ormia_ochracea_genome_assembly,_chromosome:_4	AUGUSTUS	CDS	38987213	38987722	1	+	1	ID=g10861.t1.CDS2;Parent=g10861.t1;
OY727108.1_Ormia_ochracea_genome_assembly,_chromosome:_4	AUGUSTUS	exon	38987213	38987722	.	+	.	ID=g10861.t1.exon2;Parent=g10861.t1;
OY727108.1_Ormia_ochracea_genome_assembly,_chromosome:_4	AUGUSTUS	intron	38987723	38987782	1	+	.	ID=g10861.t1.intron2;Parent=g10861.t1;
OY727108.1_Ormia_ochracea_genome_assembly,_chromosome:_4	AUGUSTUS	CDS	38987783	38987962	1	+	1	ID=g10861.t1.CDS3;Parent=g10861.t1;
OY727108.1_Ormia_ochracea_genome_assembly,_chromosome:_4	AUGUSTUS	exon	38987783	38987962	.	+	.	ID=g10861.t1.exon3;Parent=g10861.t1;
OY727108.1_Ormia_ochracea_genome_assembly,_chromosome:_4	AUGUSTUS	intron	38987963	39000905	1	+	.	ID=g10861.t1.intron3;Parent=g10861.t1;
OY727108.1_Ormia_ochracea_genome_assembly,_chromosome:_4	AUGUSTUS	CDS	39000906	39001035	1	+	1	ID=g10861.t1.CDS4;Parent=g10861.t1;
OY727108.1_Ormia_ochracea_genome_assembly,_chromosome:_4	AUGUSTUS	exon	39000906	39001035	.	+	.	ID=g10861.t1.exon4;Parent=g10861.t1;
OY727108.1_Ormia_ochracea_genome_assembly,_chromosome:_4	AUGUSTUS	intron	39001036	39002338	1	+	.	ID=g10861.t1.intron4;Parent=g10861.t1;
OY727108.1_Ormia_ochracea_genome_assembly,_chromosome:_4	AUGUSTUS	CDS	39002339	39002467	1	+	0	ID=g10861.t1.CDS5;Parent=g10861.t1;
OY727108.1_Ormia_ochracea_genome_assembly,_chromosome:_4	AUGUSTUS	exon	39002339	39002467	.	+	.	ID=g10861.t1.exon5;Parent=g10861.t1;
OY727108.1_Ormia_ochracea_genome_assembly,_chromosome:_4	AUGUSTUS	intron	39002468	39002849	1	+	.	ID=g10861.t1.intron5;Parent=g10861.t1;
OY727108.1_Ormia_ochracea_genome_assembly,_chromosome:_4	AUGUSTUS	CDS	39002850	39003065	1	+	0	ID=g10861.t1.CDS6;Parent=g10861.t1;
OY727108.1_Ormia_ochracea_genome_assembly,_chromosome:_4	AUGUSTUS	exon	39002850	39003065	.	+	.	ID=g10861.t1.exon6;Parent=g10861.t1;
OY727108.1_Ormia_ochracea_genome_assembly,_chromosome:_4	AUGUSTUS	stop_codon	39003063	39003065	.	+	0	ID=g10861.t1.stop1;Parent=g10861.t1;
OY727108.1_Ormia_ochracea_genome_assembly,_chromosome:_4	AUGUSTUS	gene	39004613	39005100	.	-	.	ID=g10862;
OY727108.1_Ormia_ochracea_genome_assembly,_chromosome:_4	AUGUSTUS	mRNA	39004613	39005100	1	-	.	ID=g10862.t1;Parent=g10862;
OY727108.1_Ormia_ochracea_genome_assembly,_chromosome:_4	AUGUSTUS	stop_codon	39004613	39004615	.	-	0	ID=g10862.t1.stop1;Parent=g10862.t1;
OY727108.1_Ormia_ochracea_genome_assembly,_chromosome:_4	AUGUSTUS	CDS	39004613	39004890	1	-	2	ID=g10862.t1.CDS1;Parent=g10862.t1;
OY727108.1_Ormia_ochracea_genome_assembly,_chromosome:_4	AUGUSTUS	exon	39004613	39004890	.	-	.	ID=g10862.t1.exon1;Parent=g10862.t1;
OY727108.1_Ormia_ochracea_genome_assembly,_chromosome:_4	AUGUSTUS	intron	39004891	39005036	1	-	.	ID=g10862.t1.intron1;Parent=g10862.t1;
OY727108.1_Ormia_ochracea_genome_assembly,_chromosome:_4	AUGUSTUS	CDS	39005037	39005100	1	-	0	ID=g10862.t1.CDS2;Parent=g10862.t1;
OY727108.1_Ormia_ochracea_genome_assembly,_chromosome:_4	AUGUSTUS	exon	39005037	39005100	.	-	.	ID=g10862.t1.exon2;Parent=g10862.t1;
OY727108.1_Ormia_ochracea_genome_assembly,_chromosome:_4	AUGUSTUS	start_codon	39005098	39005100	.	-	0	ID=g10862.t1.start1;Parent=g10862.t1;
OY727108.1_Ormia_ochracea_genome_assembly,_chromosome:_4	AUGUSTUS	gene	39053153	39055425	.	-	.	ID=g10863;
OY727108.1_Ormia_ochracea_genome_assembly,_chromosome:_4	AUGUSTUS	mRNA	39053153	39055425	0.89	-	.	ID=g10863.t1;Parent=g10863;
OY727108.1_Ormia_ochracea_genome_assembly,_chromosome:_4	AUGUSTUS	stop_codon	39053153	39053155	.	-	0	ID=g10863.t1.stop1;Parent=g10863.t1;
OY727108.1_Ormia_ochracea_genome_assembly,_chromosome:_4	AUGUSTUS	CDS	39053153	39053345	0.9	-	1	ID=g10863.t1.CDS1;Parent=g10863.t1;
OY727108.1_Ormia_ochracea_genome_assembly,_chromosome:_4	AUGUSTUS	exon	39053153	39053345	.	-	.	ID=g10863.t1.exon1;Parent=g10863.t1;
OY727108.1_Ormia_ochracea_genome_assembly,_chromosome:_4	AUGUSTUS	intron	39053346	39055372	0.97	-	.	ID=g10863.t1.intron1;Parent=g10863.t1;
OY727108.1_Ormia_ochracea_genome_assembly,_chromosome:_4	AUGUSTUS	CDS	39055373	39055425	0.97	-	0	ID=g10863.t1.CDS2;Parent=g10863.t1;
OY727108.1_Ormia_ochracea_genome_assembly,_chromosome:_4	AUGUSTUS	exon	39055373	39055425	.	-	.	ID=g10863.t1.exon2;Parent=g10863.t1;
OY727108.1_Ormia_ochracea_genome_assembly,_chromosome:_4	AUGUSTUS	start_codon	39055423	39055425	.	-	0	ID=g10863.t1.start1;Parent=g10863.t1;
OY727108.1_Ormia_ochracea_genome_assembly,_chromosome:_4	AUGUSTUS	gene	39136888	39137097	.	+	.	ID=g10864;
OY727108.1_Ormia_ochracea_genome_assembly,_chromosome:_4	AUGUSTUS	mRNA	39136888	39137097	0.99	+	.	ID=g10864.t1;Parent=g10864;
OY727108.1_Ormia_ochracea_genome_assembly,_chromosome:_4	AUGUSTUS	start_codon	39136888	39136890	.	+	0	ID=g10864.t1.start1;Parent=g10864.t1;
OY727108.1_Ormia_ochracea_genome_assembly,_chromosome:_4	AUGUSTUS	CDS	39136888	39137097	0.99	+	0	ID=g10864.t1.CDS1;Parent=g10864.t1;
OY727108.1_Ormia_ochracea_genome_assembly,_chromosome:_4	AUGUSTUS	exon	39136888	39137097	.	+	.	ID=g10864.t1.exon1;Parent=g10864.t1;
OY727108.1_Ormia_ochracea_genome_assembly,_chromosome:_4	AUGUSTUS	stop_codon	39137095	39137097	.	+	0	ID=g10864.t1.stop1;Parent=g10864.t1;
OY727108.1_Ormia_ochracea_genome_assembly,_chromosome:_4	AUGUSTUS	gene	39321897	39324530	.	+	.	ID=g10865;
OY727108.1_Ormia_ochracea_genome_assembly,_chromosome:_4	AUGUSTUS	mRNA	39321897	39324530	0.68	+	.	ID=g10865.t1;Parent=g10865;
OY727108.1_Ormia_ochracea_genome_assembly,_chromosome:_4	AUGUSTUS	start_codon	39321897	39321899	.	+	0	ID=g10865.t1.start1;Parent=g10865.t1;
OY727108.1_Ormia_ochracea_genome_assembly,_chromosome:_4	AUGUSTUS	CDS	39321897	39322010	0.68	+	0	ID=g10865.t1.CDS1;Parent=g10865.t1;
OY727108.1_Ormia_ochracea_genome_assembly,_chromosome:_4	AUGUSTUS	exon	39321897	39322010	.	+	.	ID=g10865.t1.exon1;Parent=g10865.t1;
OY727108.1_Ormia_ochracea_genome_assembly,_chromosome:_4	AUGUSTUS	intron	39322011	39324317	0.68	+	.	ID=g10865.t1.intron1;Parent=g10865.t1;
OY727108.1_Ormia_ochracea_genome_assembly,_chromosome:_4	AUGUSTUS	CDS	39324318	39324530	1	+	0	ID=g10865.t1.CDS2;Parent=g10865.t1;
OY727108.1_Ormia_ochracea_genome_assembly,_chromosome:_4	AUGUSTUS	exon	39324318	39324530	.	+	.	ID=g10865.t1.exon2;Parent=g10865.t1;
OY727108.1_Ormia_ochracea_genome_assembly,_chromosome:_4	AUGUSTUS	stop_codon	39324528	39324530	.	+	0	ID=g10865.t1.stop1;Parent=g10865.t1;
OY727108.1_Ormia_ochracea_genome_assembly,_chromosome:_4	AUGUSTUS	gene	39342042	39346001	.	+	.	ID=g10866;
OY727108.1_Ormia_ochracea_genome_assembly,_chromosome:_4	AUGUSTUS	mRNA	39342042	39346001	1	+	.	ID=g10866.t1;Parent=g10866;
OY727108.1_Ormia_ochracea_genome_assembly,_chromosome:_4	AUGUSTUS	start_codon	39342042	39342044	.	+	0	ID=g10866.t1.start1;Parent=g10866.t1;
OY727108.1_Ormia_ochracea_genome_assembly,_chromosome:_4	AUGUSTUS	CDS	39342042	39346001	1	+	0	ID=g10866.t1.CDS1;Parent=g10866.t1;
OY727108.1_Ormia_ochracea_genome_assembly,_chromosome:_4	AUGUSTUS	exon	39342042	39346001	.	+	.	ID=g10866.t1.exon1;Parent=g10866.t1;
OY727108.1_Ormia_ochracea_genome_assembly,_chromosome:_4	AUGUSTUS	stop_codon	39345999	39346001	.	+	0	ID=g10866.t1.stop1;Parent=g10866.t1;
OY727108.1_Ormia_ochracea_genome_assembly,_chromosome:_4	AUGUSTUS	gene	39361227	39361789	.	-	.	ID=g10867;
OY727108.1_Ormia_ochracea_genome_assembly,_chromosome:_4	AUGUSTUS	mRNA	39361227	39361789	0.5	-	.	ID=g10867.t1;Parent=g10867;
OY727108.1_Ormia_ochracea_genome_assembly,_chromosome:_4	AUGUSTUS	stop_codon	39361227	39361229	.	-	0	ID=g10867.t1.stop1;Parent=g10867.t1;
OY727108.1_Ormia_ochracea_genome_assembly,_chromosome:_4	AUGUSTUS	CDS	39361227	39361546	0.5	-	2	ID=g10867.t1.CDS1;Parent=g10867.t1;
OY727108.1_Ormia_ochracea_genome_assembly,_chromosome:_4	AUGUSTUS	exon	39361227	39361546	.	-	.	ID=g10867.t1.exon1;Parent=g10867.t1;
OY727108.1_Ormia_ochracea_genome_assembly,_chromosome:_4	AUGUSTUS	intron	39361547	39361734	0.5	-	.	ID=g10867.t1.intron1;Parent=g10867.t1;
OY727108.1_Ormia_ochracea_genome_assembly,_chromosome:_4	AUGUSTUS	CDS	39361735	39361789	0.98	-	0	ID=g10867.t1.CDS2;Parent=g10867.t1;
OY727108.1_Ormia_ochracea_genome_assembly,_chromosome:_4	AUGUSTUS	exon	39361735	39361789	.	-	.	ID=g10867.t1.exon2;Parent=g10867.t1;
OY727108.1_Ormia_ochracea_genome_assembly,_chromosome:_4	AUGUSTUS	start_codon	39361787	39361789	.	-	0	ID=g10867.t1.start1;Parent=g10867.t1;
OY727108.1_Ormia_ochracea_genome_assembly,_chromosome:_4	AUGUSTUS	gene	39499457	39499925	.	-	.	ID=g10868;
OY727108.1_Ormia_ochracea_genome_assembly,_chromosome:_4	AUGUSTUS	mRNA	39499457	39499925	1	-	.	ID=g10868.t1;Parent=g10868;
OY727108.1_Ormia_ochracea_genome_assembly,_chromosome:_4	AUGUSTUS	stop_codon	39499457	39499459	.	-	0	ID=g10868.t1.stop1;Parent=g10868.t1;
OY727108.1_Ormia_ochracea_genome_assembly,_chromosome:_4	AUGUSTUS	CDS	39499457	39499742	1	-	1	ID=g10868.t1.CDS1;Parent=g10868.t1;
OY727108.1_Ormia_ochracea_genome_assembly,_chromosome:_4	AUGUSTUS	exon	39499457	39499742	.	-	.	ID=g10868.t1.exon1;Parent=g10868.t1;
OY727108.1_Ormia_ochracea_genome_assembly,_chromosome:_4	AUGUSTUS	intron	39499743	39499797	1	-	.	ID=g10868.t1.intron1;Parent=g10868.t1;
OY727108.1_Ormia_ochracea_genome_assembly,_chromosome:_4	AUGUSTUS	CDS	39499798	39499925	1	-	0	ID=g10868.t1.CDS2;Parent=g10868.t1;
OY727108.1_Ormia_ochracea_genome_assembly,_chromosome:_4	AUGUSTUS	exon	39499798	39499925	.	-	.	ID=g10868.t1.exon2;Parent=g10868.t1;
OY727108.1_Ormia_ochracea_genome_assembly,_chromosome:_4	AUGUSTUS	start_codon	39499923	39499925	.	-	0	ID=g10868.t1.start1;Parent=g10868.t1;
OY727108.1_Ormia_ochracea_genome_assembly,_chromosome:_4	AUGUSTUS	gene	39508553	39509278	.	-	.	ID=g10869;
OY727108.1_Ormia_ochracea_genome_assembly,_chromosome:_4	AUGUSTUS	mRNA	39508553	39509278	1	-	.	ID=g10869.t1;Parent=g10869;
OY727108.1_Ormia_ochracea_genome_assembly,_chromosome:_4	AUGUSTUS	stop_codon	39508553	39508555	.	-	0	ID=g10869.t1.stop1;Parent=g10869.t1;
OY727108.1_Ormia_ochracea_genome_assembly,_chromosome:_4	AUGUSTUS	CDS	39508553	39509278	1	-	0	ID=g10869.t1.CDS1;Parent=g10869.t1;
OY727108.1_Ormia_ochracea_genome_assembly,_chromosome:_4	AUGUSTUS	exon	39508553	39509278	.	-	.	ID=g10869.t1.exon1;Parent=g10869.t1;
OY727108.1_Ormia_ochracea_genome_assembly,_chromosome:_4	AUGUSTUS	start_codon	39509276	39509278	.	-	0	ID=g10869.t1.start1;Parent=g10869.t1;
OY727108.1_Ormia_ochracea_genome_assembly,_chromosome:_4	AUGUSTUS	gene	39509327	39527423	.	-	.	ID=g10870;
OY727108.1_Ormia_ochracea_genome_assembly,_chromosome:_4	AUGUSTUS	mRNA	39509327	39527423	1	-	.	ID=g10870.t1;Parent=g10870;
OY727108.1_Ormia_ochracea_genome_assembly,_chromosome:_4	AUGUSTUS	stop_codon	39509327	39509329	.	-	0	ID=g10870.t1.stop1;Parent=g10870.t1;
OY727108.1_Ormia_ochracea_genome_assembly,_chromosome:_4	AUGUSTUS	CDS	39509327	39509832	1	-	2	ID=g10870.t1.CDS1;Parent=g10870.t1;
OY727108.1_Ormia_ochracea_genome_assembly,_chromosome:_4	AUGUSTUS	exon	39509327	39509832	.	-	.	ID=g10870.t1.exon1;Parent=g10870.t1;
OY727108.1_Ormia_ochracea_genome_assembly,_chromosome:_4	AUGUSTUS	intron	39509833	39514559	1	-	.	ID=g10870.t1.intron1;Parent=g10870.t1;
OY727108.1_Ormia_ochracea_genome_assembly,_chromosome:_4	AUGUSTUS	CDS	39514560	39514817	1	-	2	ID=g10870.t1.CDS2;Parent=g10870.t1;
OY727108.1_Ormia_ochracea_genome_assembly,_chromosome:_4	AUGUSTUS	exon	39514560	39514817	.	-	.	ID=g10870.t1.exon2;Parent=g10870.t1;
OY727108.1_Ormia_ochracea_genome_assembly,_chromosome:_4	AUGUSTUS	intron	39514818	39515305	1	-	.	ID=g10870.t1.intron2;Parent=g10870.t1;
OY727108.1_Ormia_ochracea_genome_assembly,_chromosome:_4	AUGUSTUS	CDS	39515306	39515420	1	-	0	ID=g10870.t1.CDS3;Parent=g10870.t1;
OY727108.1_Ormia_ochracea_genome_assembly,_chromosome:_4	AUGUSTUS	exon	39515306	39515420	.	-	.	ID=g10870.t1.exon3;Parent=g10870.t1;
OY727108.1_Ormia_ochracea_genome_assembly,_chromosome:_4	AUGUSTUS	intron	39515421	39516524	1	-	.	ID=g10870.t1.intron3;Parent=g10870.t1;
OY727108.1_Ormia_ochracea_genome_assembly,_chromosome:_4	AUGUSTUS	CDS	39516525	39516692	1	-	0	ID=g10870.t1.CDS4;Parent=g10870.t1;
OY727108.1_Ormia_ochracea_genome_assembly,_chromosome:_4	AUGUSTUS	exon	39516525	39516692	.	-	.	ID=g10870.t1.exon4;Parent=g10870.t1;
OY727108.1_Ormia_ochracea_genome_assembly,_chromosome:_4	AUGUSTUS	intron	39516693	39516752	1	-	.	ID=g10870.t1.intron4;Parent=g10870.t1;
OY727108.1_Ormia_ochracea_genome_assembly,_chromosome:_4	AUGUSTUS	CDS	39516753	39517249	1	-	2	ID=g10870.t1.CDS5;Parent=g10870.t1;
OY727108.1_Ormia_ochracea_genome_assembly,_chromosome:_4	AUGUSTUS	exon	39516753	39517249	.	-	.	ID=g10870.t1.exon5;Parent=g10870.t1;
OY727108.1_Ormia_ochracea_genome_assembly,_chromosome:_4	AUGUSTUS	intron	39517250	39521082	1	-	.	ID=g10870.t1.intron5;Parent=g10870.t1;
OY727108.1_Ormia_ochracea_genome_assembly,_chromosome:_4	AUGUSTUS	CDS	39521083	39521194	1	-	0	ID=g10870.t1.CDS6;Parent=g10870.t1;
OY727108.1_Ormia_ochracea_genome_assembly,_chromosome:_4	AUGUSTUS	exon	39521083	39521194	.	-	.	ID=g10870.t1.exon6;Parent=g10870.t1;
OY727108.1_Ormia_ochracea_genome_assembly,_chromosome:_4	AUGUSTUS	intron	39521195	39521259	1	-	.	ID=g10870.t1.intron6;Parent=g10870.t1;
OY727108.1_Ormia_ochracea_genome_assembly,_chromosome:_4	AUGUSTUS	CDS	39521260	39521481	1	-	0	ID=g10870.t1.CDS7;Parent=g10870.t1;
OY727108.1_Ormia_ochracea_genome_assembly,_chromosome:_4	AUGUSTUS	exon	39521260	39521481	.	-	.	ID=g10870.t1.exon7;Parent=g10870.t1;
OY727108.1_Ormia_ochracea_genome_assembly,_chromosome:_4	AUGUSTUS	intron	39521482	39521556	1	-	.	ID=g10870.t1.intron7;Parent=g10870.t1;
OY727108.1_Ormia_ochracea_genome_assembly,_chromosome:_4	AUGUSTUS	CDS	39521557	39521673	1	-	0	ID=g10870.t1.CDS8;Parent=g10870.t1;
OY727108.1_Ormia_ochracea_genome_assembly,_chromosome:_4	AUGUSTUS	exon	39521557	39521673	.	-	.	ID=g10870.t1.exon8;Parent=g10870.t1;
OY727108.1_Ormia_ochracea_genome_assembly,_chromosome:_4	AUGUSTUS	intron	39521674	39527306	1	-	.	ID=g10870.t1.intron8;Parent=g10870.t1;
OY727108.1_Ormia_ochracea_genome_assembly,_chromosome:_4	AUGUSTUS	CDS	39527307	39527423	1	-	0	ID=g10870.t1.CDS9;Parent=g10870.t1;
OY727108.1_Ormia_ochracea_genome_assembly,_chromosome:_4	AUGUSTUS	exon	39527307	39527423	.	-	.	ID=g10870.t1.exon9;Parent=g10870.t1;
OY727108.1_Ormia_ochracea_genome_assembly,_chromosome:_4	AUGUSTUS	start_codon	39527421	39527423	.	-	0	ID=g10870.t1.start1;Parent=g10870.t1;
OY727108.1_Ormia_ochracea_genome_assembly,_chromosome:_4	AUGUSTUS	mRNA	39509327	39527423	0.98	-	.	ID=g10870.t2;Parent=g10870;
OY727108.1_Ormia_ochracea_genome_assembly,_chromosome:_4	AUGUSTUS	stop_codon	39509327	39509329	.	-	0	ID=g10870.t2.stop1;Parent=g10870.t2;
OY727108.1_Ormia_ochracea_genome_assembly,_chromosome:_4	AUGUSTUS	CDS	39509327	39509832	1	-	2	ID=g10870.t2.CDS1;Parent=g10870.t2;
OY727108.1_Ormia_ochracea_genome_assembly,_chromosome:_4	AUGUSTUS	exon	39509327	39509832	.	-	.	ID=g10870.t2.exon1;Parent=g10870.t2;
OY727108.1_Ormia_ochracea_genome_assembly,_chromosome:_4	AUGUSTUS	intron	39509833	39514559	1	-	.	ID=g10870.t2.intron1;Parent=g10870.t2;
OY727108.1_Ormia_ochracea_genome_assembly,_chromosome:_4	AUGUSTUS	CDS	39514560	39514817	1	-	2	ID=g10870.t2.CDS2;Parent=g10870.t2;
OY727108.1_Ormia_ochracea_genome_assembly,_chromosome:_4	AUGUSTUS	exon	39514560	39514817	.	-	.	ID=g10870.t2.exon2;Parent=g10870.t2;
OY727108.1_Ormia_ochracea_genome_assembly,_chromosome:_4	AUGUSTUS	intron	39514818	39515305	1	-	.	ID=g10870.t2.intron2;Parent=g10870.t2;
OY727108.1_Ormia_ochracea_genome_assembly,_chromosome:_4	AUGUSTUS	CDS	39515306	39515420	1	-	0	ID=g10870.t2.CDS3;Parent=g10870.t2;
OY727108.1_Ormia_ochracea_genome_assembly,_chromosome:_4	AUGUSTUS	exon	39515306	39515420	.	-	.	ID=g10870.t2.exon3;Parent=g10870.t2;
OY727108.1_Ormia_ochracea_genome_assembly,_chromosome:_4	AUGUSTUS	intron	39515421	39516524	1	-	.	ID=g10870.t2.intron3;Parent=g10870.t2;
OY727108.1_Ormia_ochracea_genome_assembly,_chromosome:_4	AUGUSTUS	CDS	39516525	39516692	1	-	0	ID=g10870.t2.CDS4;Parent=g10870.t2;
OY727108.1_Ormia_ochracea_genome_assembly,_chromosome:_4	AUGUSTUS	exon	39516525	39516692	.	-	.	ID=g10870.t2.exon4;Parent=g10870.t2;
OY727108.1_Ormia_ochracea_genome_assembly,_chromosome:_4	AUGUSTUS	intron	39516693	39516752	1	-	.	ID=g10870.t2.intron4;Parent=g10870.t2;
OY727108.1_Ormia_ochracea_genome_assembly,_chromosome:_4	AUGUSTUS	CDS	39516753	39517237	1	-	2	ID=g10870.t2.CDS5;Parent=g10870.t2;
OY727108.1_Ormia_ochracea_genome_assembly,_chromosome:_4	AUGUSTUS	exon	39516753	39517237	.	-	.	ID=g10870.t2.exon5;Parent=g10870.t2;
OY727108.1_Ormia_ochracea_genome_assembly,_chromosome:_4	AUGUSTUS	intron	39517238	39519144	1	-	.	ID=g10870.t2.intron5;Parent=g10870.t2;
OY727108.1_Ormia_ochracea_genome_assembly,_chromosome:_4	AUGUSTUS	CDS	39519145	39519180	1	-	2	ID=g10870.t2.CDS6;Parent=g10870.t2;
OY727108.1_Ormia_ochracea_genome_assembly,_chromosome:_4	AUGUSTUS	exon	39519145	39519180	.	-	.	ID=g10870.t2.exon6;Parent=g10870.t2;
OY727108.1_Ormia_ochracea_genome_assembly,_chromosome:_4	AUGUSTUS	intron	39519181	39521082	0.98	-	.	ID=g10870.t2.intron6;Parent=g10870.t2;
OY727108.1_Ormia_ochracea_genome_assembly,_chromosome:_4	AUGUSTUS	CDS	39521083	39521194	0.98	-	0	ID=g10870.t2.CDS7;Parent=g10870.t2;
OY727108.1_Ormia_ochracea_genome_assembly,_chromosome:_4	AUGUSTUS	exon	39521083	39521194	.	-	.	ID=g10870.t2.exon7;Parent=g10870.t2;
OY727108.1_Ormia_ochracea_genome_assembly,_chromosome:_4	AUGUSTUS	intron	39521195	39521259	1	-	.	ID=g10870.t2.intron7;Parent=g10870.t2;
OY727108.1_Ormia_ochracea_genome_assembly,_chromosome:_4	AUGUSTUS	CDS	39521260	39521481	1	-	0	ID=g10870.t2.CDS8;Parent=g10870.t2;
OY727108.1_Ormia_ochracea_genome_assembly,_chromosome:_4	AUGUSTUS	exon	39521260	39521481	.	-	.	ID=g10870.t2.exon8;Parent=g10870.t2;
OY727108.1_Ormia_ochracea_genome_assembly,_chromosome:_4	AUGUSTUS	intron	39521482	39521556	1	-	.	ID=g10870.t2.intron8;Parent=g10870.t2;
OY727108.1_Ormia_ochracea_genome_assembly,_chromosome:_4	AUGUSTUS	CDS	39521557	39521673	1	-	0	ID=g10870.t2.CDS9;Parent=g10870.t2;
OY727108.1_Ormia_ochracea_genome_assembly,_chromosome:_4	AUGUSTUS	exon	39521557	39521673	.	-	.	ID=g10870.t2.exon9;Parent=g10870.t2;
OY727108.1_Ormia_ochracea_genome_assembly,_chromosome:_4	AUGUSTUS	intron	39521674	39527306	1	-	.	ID=g10870.t2.intron9;Parent=g10870.t2;
OY727108.1_Ormia_ochracea_genome_assembly,_chromosome:_4	AUGUSTUS	CDS	39527307	39527423	1	-	0	ID=g10870.t2.CDS10;Parent=g10870.t2;
OY727108.1_Ormia_ochracea_genome_assembly,_chromosome:_4	AUGUSTUS	exon	39527307	39527423	.	-	.	ID=g10870.t2.exon10;Parent=g10870.t2;
OY727108.1_Ormia_ochracea_genome_assembly,_chromosome:_4	AUGUSTUS	start_codon	39527421	39527423	.	-	0	ID=g10870.t2.start1;Parent=g10870.t2;
OY727108.1_Ormia_ochracea_genome_assembly,_chromosome:_4	AUGUSTUS	gene	39539386	39539658	.	+	.	ID=g10871;
OY727108.1_Ormia_ochracea_genome_assembly,_chromosome:_4	AUGUSTUS	mRNA	39539386	39539658	0.99	+	.	ID=g10871.t1;Parent=g10871;
OY727108.1_Ormia_ochracea_genome_assembly,_chromosome:_4	AUGUSTUS	start_codon	39539386	39539388	.	+	0	ID=g10871.t1.start1;Parent=g10871.t1;
OY727108.1_Ormia_ochracea_genome_assembly,_chromosome:_4	AUGUSTUS	CDS	39539386	39539658	0.99	+	0	ID=g10871.t1.CDS1;Parent=g10871.t1;
OY727108.1_Ormia_ochracea_genome_assembly,_chromosome:_4	AUGUSTUS	exon	39539386	39539658	.	+	.	ID=g10871.t1.exon1;Parent=g10871.t1;
OY727108.1_Ormia_ochracea_genome_assembly,_chromosome:_4	AUGUSTUS	stop_codon	39539656	39539658	.	+	0	ID=g10871.t1.stop1;Parent=g10871.t1;
OY727108.1_Ormia_ochracea_genome_assembly,_chromosome:_4	AUGUSTUS	gene	39570626	39570967	.	+	.	ID=g10872;
OY727108.1_Ormia_ochracea_genome_assembly,_chromosome:_4	AUGUSTUS	mRNA	39570626	39570967	0.95	+	.	ID=g10872.t1;Parent=g10872;
OY727108.1_Ormia_ochracea_genome_assembly,_chromosome:_4	AUGUSTUS	start_codon	39570626	39570628	.	+	0	ID=g10872.t1.start1;Parent=g10872.t1;
OY727108.1_Ormia_ochracea_genome_assembly,_chromosome:_4	AUGUSTUS	CDS	39570626	39570967	0.95	+	0	ID=g10872.t1.CDS1;Parent=g10872.t1;
OY727108.1_Ormia_ochracea_genome_assembly,_chromosome:_4	AUGUSTUS	exon	39570626	39570967	.	+	.	ID=g10872.t1.exon1;Parent=g10872.t1;
OY727108.1_Ormia_ochracea_genome_assembly,_chromosome:_4	AUGUSTUS	stop_codon	39570965	39570967	.	+	0	ID=g10872.t1.stop1;Parent=g10872.t1;
OY727108.1_Ormia_ochracea_genome_assembly,_chromosome:_4	AUGUSTUS	gene	39633592	39642653	.	-	.	ID=g10873;
OY727108.1_Ormia_ochracea_genome_assembly,_chromosome:_4	AUGUSTUS	mRNA	39633592	39642653	0.73	-	.	ID=g10873.t1;Parent=g10873;
OY727108.1_Ormia_ochracea_genome_assembly,_chromosome:_4	AUGUSTUS	stop_codon	39633592	39633594	.	-	0	ID=g10873.t1.stop1;Parent=g10873.t1;
OY727108.1_Ormia_ochracea_genome_assembly,_chromosome:_4	AUGUSTUS	CDS	39633592	39633912	0.73	-	0	ID=g10873.t1.CDS1;Parent=g10873.t1;
OY727108.1_Ormia_ochracea_genome_assembly,_chromosome:_4	AUGUSTUS	exon	39633592	39633912	.	-	.	ID=g10873.t1.exon1;Parent=g10873.t1;
OY727108.1_Ormia_ochracea_genome_assembly,_chromosome:_4	AUGUSTUS	intron	39633913	39642554	0.85	-	.	ID=g10873.t1.intron1;Parent=g10873.t1;
OY727108.1_Ormia_ochracea_genome_assembly,_chromosome:_4	AUGUSTUS	CDS	39642555	39642653	1	-	0	ID=g10873.t1.CDS2;Parent=g10873.t1;
OY727108.1_Ormia_ochracea_genome_assembly,_chromosome:_4	AUGUSTUS	exon	39642555	39642653	.	-	.	ID=g10873.t1.exon2;Parent=g10873.t1;
OY727108.1_Ormia_ochracea_genome_assembly,_chromosome:_4	AUGUSTUS	start_codon	39642651	39642653	.	-	0	ID=g10873.t1.start1;Parent=g10873.t1;
OY727108.1_Ormia_ochracea_genome_assembly,_chromosome:_4	AUGUSTUS	gene	39652908	39653201	.	+	.	ID=g10874;
OY727108.1_Ormia_ochracea_genome_assembly,_chromosome:_4	AUGUSTUS	mRNA	39652908	39653201	0.8	+	.	ID=g10874.t1;Parent=g10874;
OY727108.1_Ormia_ochracea_genome_assembly,_chromosome:_4	AUGUSTUS	start_codon	39652908	39652910	.	+	0	ID=g10874.t1.start1;Parent=g10874.t1;
OY727108.1_Ormia_ochracea_genome_assembly,_chromosome:_4	AUGUSTUS	CDS	39652908	39653201	0.8	+	0	ID=g10874.t1.CDS1;Parent=g10874.t1;
OY727108.1_Ormia_ochracea_genome_assembly,_chromosome:_4	AUGUSTUS	exon	39652908	39653201	.	+	.	ID=g10874.t1.exon1;Parent=g10874.t1;
OY727108.1_Ormia_ochracea_genome_assembly,_chromosome:_4	AUGUSTUS	stop_codon	39653199	39653201	.	+	0	ID=g10874.t1.stop1;Parent=g10874.t1;
OY727108.1_Ormia_ochracea_genome_assembly,_chromosome:_4	AUGUSTUS	gene	39763354	39766121	.	+	.	ID=g10875;
OY727108.1_Ormia_ochracea_genome_assembly,_chromosome:_4	AUGUSTUS	mRNA	39763354	39766121	1	+	.	ID=g10875.t1;Parent=g10875;
OY727108.1_Ormia_ochracea_genome_assembly,_chromosome:_4	AUGUSTUS	start_codon	39763354	39763356	.	+	0	ID=g10875.t1.start1;Parent=g10875.t1;
OY727108.1_Ormia_ochracea_genome_assembly,_chromosome:_4	AUGUSTUS	CDS	39763354	39763829	1	+	0	ID=g10875.t1.CDS1;Parent=g10875.t1;
OY727108.1_Ormia_ochracea_genome_assembly,_chromosome:_4	AUGUSTUS	exon	39763354	39763829	.	+	.	ID=g10875.t1.exon1;Parent=g10875.t1;
OY727108.1_Ormia_ochracea_genome_assembly,_chromosome:_4	AUGUSTUS	intron	39763830	39764525	1	+	.	ID=g10875.t1.intron1;Parent=g10875.t1;
OY727108.1_Ormia_ochracea_genome_assembly,_chromosome:_4	AUGUSTUS	CDS	39764526	39764982	1	+	1	ID=g10875.t1.CDS2;Parent=g10875.t1;
OY727108.1_Ormia_ochracea_genome_assembly,_chromosome:_4	AUGUSTUS	exon	39764526	39764982	.	+	.	ID=g10875.t1.exon2;Parent=g10875.t1;
OY727108.1_Ormia_ochracea_genome_assembly,_chromosome:_4	AUGUSTUS	intron	39764983	39765107	1	+	.	ID=g10875.t1.intron2;Parent=g10875.t1;
OY727108.1_Ormia_ochracea_genome_assembly,_chromosome:_4	AUGUSTUS	CDS	39765108	39765377	1	+	0	ID=g10875.t1.CDS3;Parent=g10875.t1;
OY727108.1_Ormia_ochracea_genome_assembly,_chromosome:_4	AUGUSTUS	exon	39765108	39765377	.	+	.	ID=g10875.t1.exon3;Parent=g10875.t1;
OY727108.1_Ormia_ochracea_genome_assembly,_chromosome:_4	AUGUSTUS	intron	39765378	39765839	1	+	.	ID=g10875.t1.intron3;Parent=g10875.t1;
OY727108.1_Ormia_ochracea_genome_assembly,_chromosome:_4	AUGUSTUS	CDS	39765840	39766121	1	+	0	ID=g10875.t1.CDS4;Parent=g10875.t1;
OY727108.1_Ormia_ochracea_genome_assembly,_chromosome:_4	AUGUSTUS	exon	39765840	39766121	.	+	.	ID=g10875.t1.exon4;Parent=g10875.t1;
OY727108.1_Ormia_ochracea_genome_assembly,_chromosome:_4	AUGUSTUS	stop_codon	39766119	39766121	.	+	0	ID=g10875.t1.stop1;Parent=g10875.t1;
OY727108.1_Ormia_ochracea_genome_assembly,_chromosome:_4	AUGUSTUS	mRNA	39763354	39766121	1	+	.	ID=g10875.t2;Parent=g10875;
OY727108.1_Ormia_ochracea_genome_assembly,_chromosome:_4	AUGUSTUS	start_codon	39763354	39763356	.	+	0	ID=g10875.t2.start1;Parent=g10875.t2;
OY727108.1_Ormia_ochracea_genome_assembly,_chromosome:_4	AUGUSTUS	CDS	39763354	39763829	1	+	0	ID=g10875.t2.CDS1;Parent=g10875.t2;
OY727108.1_Ormia_ochracea_genome_assembly,_chromosome:_4	AUGUSTUS	exon	39763354	39763829	.	+	.	ID=g10875.t2.exon1;Parent=g10875.t2;
OY727108.1_Ormia_ochracea_genome_assembly,_chromosome:_4	AUGUSTUS	intron	39763830	39764525	1	+	.	ID=g10875.t2.intron1;Parent=g10875.t2;
OY727108.1_Ormia_ochracea_genome_assembly,_chromosome:_4	AUGUSTUS	CDS	39764526	39765009	1	+	1	ID=g10875.t2.CDS2;Parent=g10875.t2;
OY727108.1_Ormia_ochracea_genome_assembly,_chromosome:_4	AUGUSTUS	exon	39764526	39765009	.	+	.	ID=g10875.t2.exon2;Parent=g10875.t2;
OY727108.1_Ormia_ochracea_genome_assembly,_chromosome:_4	AUGUSTUS	intron	39765010	39765107	1	+	.	ID=g10875.t2.intron2;Parent=g10875.t2;
OY727108.1_Ormia_ochracea_genome_assembly,_chromosome:_4	AUGUSTUS	CDS	39765108	39765377	1	+	0	ID=g10875.t2.CDS3;Parent=g10875.t2;
OY727108.1_Ormia_ochracea_genome_assembly,_chromosome:_4	AUGUSTUS	exon	39765108	39765377	.	+	.	ID=g10875.t2.exon3;Parent=g10875.t2;
OY727108.1_Ormia_ochracea_genome_assembly,_chromosome:_4	AUGUSTUS	intron	39765378	39765839	1	+	.	ID=g10875.t2.intron3;Parent=g10875.t2;
OY727108.1_Ormia_ochracea_genome_assembly,_chromosome:_4	AUGUSTUS	CDS	39765840	39766121	1	+	0	ID=g10875.t2.CDS4;Parent=g10875.t2;
OY727108.1_Ormia_ochracea_genome_assembly,_chromosome:_4	AUGUSTUS	exon	39765840	39766121	.	+	.	ID=g10875.t2.exon4;Parent=g10875.t2;
OY727108.1_Ormia_ochracea_genome_assembly,_chromosome:_4	AUGUSTUS	stop_codon	39766119	39766121	.	+	0	ID=g10875.t2.stop1;Parent=g10875.t2;
OY727108.1_Ormia_ochracea_genome_assembly,_chromosome:_4	AUGUSTUS	gene	39820721	39828004	.	+	.	ID=g10876;
OY727108.1_Ormia_ochracea_genome_assembly,_chromosome:_4	AUGUSTUS	mRNA	39820721	39828004	0.29	+	.	ID=g10876.t1;Parent=g10876;
OY727108.1_Ormia_ochracea_genome_assembly,_chromosome:_4	AUGUSTUS	start_codon	39820721	39820723	.	+	0	ID=g10876.t1.start1;Parent=g10876.t1;
OY727108.1_Ormia_ochracea_genome_assembly,_chromosome:_4	AUGUSTUS	CDS	39820721	39820727	0.3	+	0	ID=g10876.t1.CDS1;Parent=g10876.t1;
OY727108.1_Ormia_ochracea_genome_assembly,_chromosome:_4	AUGUSTUS	exon	39820721	39820727	.	+	.	ID=g10876.t1.exon1;Parent=g10876.t1;
OY727108.1_Ormia_ochracea_genome_assembly,_chromosome:_4	AUGUSTUS	intron	39820728	39826955	0.29	+	.	ID=g10876.t1.intron1;Parent=g10876.t1;
OY727108.1_Ormia_ochracea_genome_assembly,_chromosome:_4	AUGUSTUS	CDS	39826956	39828004	0.97	+	2	ID=g10876.t1.CDS2;Parent=g10876.t1;
OY727108.1_Ormia_ochracea_genome_assembly,_chromosome:_4	AUGUSTUS	exon	39826956	39828004	.	+	.	ID=g10876.t1.exon2;Parent=g10876.t1;
OY727108.1_Ormia_ochracea_genome_assembly,_chromosome:_4	AUGUSTUS	stop_codon	39828002	39828004	.	+	0	ID=g10876.t1.stop1;Parent=g10876.t1;
OY727108.1_Ormia_ochracea_genome_assembly,_chromosome:_4	AUGUSTUS	gene	39835155	39837407	.	+	.	ID=g10877;
OY727108.1_Ormia_ochracea_genome_assembly,_chromosome:_4	AUGUSTUS	mRNA	39835155	39837407	1	+	.	ID=g10877.t1;Parent=g10877;
OY727108.1_Ormia_ochracea_genome_assembly,_chromosome:_4	AUGUSTUS	start_codon	39835155	39835157	.	+	0	ID=g10877.t1.start1;Parent=g10877.t1;
OY727108.1_Ormia_ochracea_genome_assembly,_chromosome:_4	AUGUSTUS	CDS	39835155	39835815	1	+	0	ID=g10877.t1.CDS1;Parent=g10877.t1;
OY727108.1_Ormia_ochracea_genome_assembly,_chromosome:_4	AUGUSTUS	exon	39835155	39835815	.	+	.	ID=g10877.t1.exon1;Parent=g10877.t1;
OY727108.1_Ormia_ochracea_genome_assembly,_chromosome:_4	AUGUSTUS	intron	39835816	39836982	1	+	.	ID=g10877.t1.intron1;Parent=g10877.t1;
OY727108.1_Ormia_ochracea_genome_assembly,_chromosome:_4	AUGUSTUS	CDS	39836983	39837407	1	+	2	ID=g10877.t1.CDS2;Parent=g10877.t1;
OY727108.1_Ormia_ochracea_genome_assembly,_chromosome:_4	AUGUSTUS	exon	39836983	39837407	.	+	.	ID=g10877.t1.exon2;Parent=g10877.t1;
OY727108.1_Ormia_ochracea_genome_assembly,_chromosome:_4	AUGUSTUS	stop_codon	39837405	39837407	.	+	0	ID=g10877.t1.stop1;Parent=g10877.t1;
OY727108.1_Ormia_ochracea_genome_assembly,_chromosome:_4	AUGUSTUS	gene	39852236	39864515	.	-	.	ID=g10878;
OY727108.1_Ormia_ochracea_genome_assembly,_chromosome:_4	AUGUSTUS	mRNA	39852236	39864515	1	-	.	ID=g10878.t1;Parent=g10878;
OY727108.1_Ormia_ochracea_genome_assembly,_chromosome:_4	AUGUSTUS	stop_codon	39852236	39852238	.	-	0	ID=g10878.t1.stop1;Parent=g10878.t1;
OY727108.1_Ormia_ochracea_genome_assembly,_chromosome:_4	AUGUSTUS	CDS	39852236	39852364	1	-	0	ID=g10878.t1.CDS1;Parent=g10878.t1;
OY727108.1_Ormia_ochracea_genome_assembly,_chromosome:_4	AUGUSTUS	exon	39852236	39852364	.	-	.	ID=g10878.t1.exon1;Parent=g10878.t1;
OY727108.1_Ormia_ochracea_genome_assembly,_chromosome:_4	AUGUSTUS	intron	39852365	39852428	1	-	.	ID=g10878.t1.intron1;Parent=g10878.t1;
OY727108.1_Ormia_ochracea_genome_assembly,_chromosome:_4	AUGUSTUS	CDS	39852429	39852967	1	-	2	ID=g10878.t1.CDS2;Parent=g10878.t1;
OY727108.1_Ormia_ochracea_genome_assembly,_chromosome:_4	AUGUSTUS	exon	39852429	39852967	.	-	.	ID=g10878.t1.exon2;Parent=g10878.t1;
OY727108.1_Ormia_ochracea_genome_assembly,_chromosome:_4	AUGUSTUS	intron	39852968	39853029	1	-	.	ID=g10878.t1.intron2;Parent=g10878.t1;
OY727108.1_Ormia_ochracea_genome_assembly,_chromosome:_4	AUGUSTUS	CDS	39853030	39853393	1	-	0	ID=g10878.t1.CDS3;Parent=g10878.t1;
OY727108.1_Ormia_ochracea_genome_assembly,_chromosome:_4	AUGUSTUS	exon	39853030	39853393	.	-	.	ID=g10878.t1.exon3;Parent=g10878.t1;
OY727108.1_Ormia_ochracea_genome_assembly,_chromosome:_4	AUGUSTUS	intron	39853394	39853458	1	-	.	ID=g10878.t1.intron3;Parent=g10878.t1;
OY727108.1_Ormia_ochracea_genome_assembly,_chromosome:_4	AUGUSTUS	CDS	39853459	39858205	1	-	1	ID=g10878.t1.CDS4;Parent=g10878.t1;
OY727108.1_Ormia_ochracea_genome_assembly,_chromosome:_4	AUGUSTUS	exon	39853459	39858205	.	-	.	ID=g10878.t1.exon4;Parent=g10878.t1;
OY727108.1_Ormia_ochracea_genome_assembly,_chromosome:_4	AUGUSTUS	intron	39858206	39860696	1	-	.	ID=g10878.t1.intron4;Parent=g10878.t1;
OY727108.1_Ormia_ochracea_genome_assembly,_chromosome:_4	AUGUSTUS	CDS	39860697	39861011	1	-	1	ID=g10878.t1.CDS5;Parent=g10878.t1;
OY727108.1_Ormia_ochracea_genome_assembly,_chromosome:_4	AUGUSTUS	exon	39860697	39861011	.	-	.	ID=g10878.t1.exon5;Parent=g10878.t1;
OY727108.1_Ormia_ochracea_genome_assembly,_chromosome:_4	AUGUSTUS	intron	39861012	39861336	1	-	.	ID=g10878.t1.intron5;Parent=g10878.t1;
OY727108.1_Ormia_ochracea_genome_assembly,_chromosome:_4	AUGUSTUS	CDS	39861337	39861933	1	-	1	ID=g10878.t1.CDS6;Parent=g10878.t1;
OY727108.1_Ormia_ochracea_genome_assembly,_chromosome:_4	AUGUSTUS	exon	39861337	39861933	.	-	.	ID=g10878.t1.exon6;Parent=g10878.t1;
OY727108.1_Ormia_ochracea_genome_assembly,_chromosome:_4	AUGUSTUS	intron	39861934	39862173	1	-	.	ID=g10878.t1.intron6;Parent=g10878.t1;
OY727108.1_Ormia_ochracea_genome_assembly,_chromosome:_4	AUGUSTUS	CDS	39862174	39862505	1	-	0	ID=g10878.t1.CDS7;Parent=g10878.t1;
OY727108.1_Ormia_ochracea_genome_assembly,_chromosome:_4	AUGUSTUS	exon	39862174	39862505	.	-	.	ID=g10878.t1.exon7;Parent=g10878.t1;
OY727108.1_Ormia_ochracea_genome_assembly,_chromosome:_4	AUGUSTUS	intron	39862506	39862572	1	-	.	ID=g10878.t1.intron7;Parent=g10878.t1;
OY727108.1_Ormia_ochracea_genome_assembly,_chromosome:_4	AUGUSTUS	CDS	39862573	39862807	1	-	1	ID=g10878.t1.CDS8;Parent=g10878.t1;
OY727108.1_Ormia_ochracea_genome_assembly,_chromosome:_4	AUGUSTUS	exon	39862573	39862807	.	-	.	ID=g10878.t1.exon8;Parent=g10878.t1;
OY727108.1_Ormia_ochracea_genome_assembly,_chromosome:_4	AUGUSTUS	intron	39862808	39863682	1	-	.	ID=g10878.t1.intron8;Parent=g10878.t1;
OY727108.1_Ormia_ochracea_genome_assembly,_chromosome:_4	AUGUSTUS	CDS	39863683	39863794	1	-	2	ID=g10878.t1.CDS9;Parent=g10878.t1;
OY727108.1_Ormia_ochracea_genome_assembly,_chromosome:_4	AUGUSTUS	exon	39863683	39863794	.	-	.	ID=g10878.t1.exon9;Parent=g10878.t1;
OY727108.1_Ormia_ochracea_genome_assembly,_chromosome:_4	AUGUSTUS	intron	39863795	39863862	1	-	.	ID=g10878.t1.intron9;Parent=g10878.t1;
OY727108.1_Ormia_ochracea_genome_assembly,_chromosome:_4	AUGUSTUS	CDS	39863863	39863985	1	-	2	ID=g10878.t1.CDS10;Parent=g10878.t1;
OY727108.1_Ormia_ochracea_genome_assembly,_chromosome:_4	AUGUSTUS	exon	39863863	39863985	.	-	.	ID=g10878.t1.exon10;Parent=g10878.t1;
OY727108.1_Ormia_ochracea_genome_assembly,_chromosome:_4	AUGUSTUS	intron	39863986	39864379	1	-	.	ID=g10878.t1.intron10;Parent=g10878.t1;
OY727108.1_Ormia_ochracea_genome_assembly,_chromosome:_4	AUGUSTUS	CDS	39864380	39864515	1	-	0	ID=g10878.t1.CDS11;Parent=g10878.t1;
OY727108.1_Ormia_ochracea_genome_assembly,_chromosome:_4	AUGUSTUS	exon	39864380	39864515	.	-	.	ID=g10878.t1.exon11;Parent=g10878.t1;
OY727108.1_Ormia_ochracea_genome_assembly,_chromosome:_4	AUGUSTUS	start_codon	39864513	39864515	.	-	0	ID=g10878.t1.start1;Parent=g10878.t1;
OY727108.1_Ormia_ochracea_genome_assembly,_chromosome:_4	AUGUSTUS	gene	39867801	39877219	.	+	.	ID=g10879;
OY727108.1_Ormia_ochracea_genome_assembly,_chromosome:_4	AUGUSTUS	mRNA	39867801	39877219	1	+	.	ID=g10879.t1;Parent=g10879;
OY727108.1_Ormia_ochracea_genome_assembly,_chromosome:_4	AUGUSTUS	start_codon	39867801	39867803	.	+	0	ID=g10879.t1.start1;Parent=g10879.t1;
OY727108.1_Ormia_ochracea_genome_assembly,_chromosome:_4	AUGUSTUS	CDS	39867801	39867884	1	+	0	ID=g10879.t1.CDS1;Parent=g10879.t1;
OY727108.1_Ormia_ochracea_genome_assembly,_chromosome:_4	AUGUSTUS	exon	39867801	39867884	.	+	.	ID=g10879.t1.exon1;Parent=g10879.t1;
OY727108.1_Ormia_ochracea_genome_assembly,_chromosome:_4	AUGUSTUS	intron	39867885	39867978	1	+	.	ID=g10879.t1.intron1;Parent=g10879.t1;
OY727108.1_Ormia_ochracea_genome_assembly,_chromosome:_4	AUGUSTUS	CDS	39867979	39868029	1	+	0	ID=g10879.t1.CDS2;Parent=g10879.t1;
OY727108.1_Ormia_ochracea_genome_assembly,_chromosome:_4	AUGUSTUS	exon	39867979	39868029	.	+	.	ID=g10879.t1.exon2;Parent=g10879.t1;
OY727108.1_Ormia_ochracea_genome_assembly,_chromosome:_4	AUGUSTUS	intron	39868030	39869146	1	+	.	ID=g10879.t1.intron2;Parent=g10879.t1;
OY727108.1_Ormia_ochracea_genome_assembly,_chromosome:_4	AUGUSTUS	CDS	39869147	39869301	1	+	0	ID=g10879.t1.CDS3;Parent=g10879.t1;
OY727108.1_Ormia_ochracea_genome_assembly,_chromosome:_4	AUGUSTUS	exon	39869147	39869301	.	+	.	ID=g10879.t1.exon3;Parent=g10879.t1;
OY727108.1_Ormia_ochracea_genome_assembly,_chromosome:_4	AUGUSTUS	intron	39869302	39876369	1	+	.	ID=g10879.t1.intron3;Parent=g10879.t1;
OY727108.1_Ormia_ochracea_genome_assembly,_chromosome:_4	AUGUSTUS	CDS	39876370	39876589	1	+	1	ID=g10879.t1.CDS4;Parent=g10879.t1;
OY727108.1_Ormia_ochracea_genome_assembly,_chromosome:_4	AUGUSTUS	exon	39876370	39876589	.	+	.	ID=g10879.t1.exon4;Parent=g10879.t1;
OY727108.1_Ormia_ochracea_genome_assembly,_chromosome:_4	AUGUSTUS	intron	39876590	39876669	1	+	.	ID=g10879.t1.intron4;Parent=g10879.t1;
OY727108.1_Ormia_ochracea_genome_assembly,_chromosome:_4	AUGUSTUS	CDS	39876670	39876802	1	+	0	ID=g10879.t1.CDS5;Parent=g10879.t1;
OY727108.1_Ormia_ochracea_genome_assembly,_chromosome:_4	AUGUSTUS	exon	39876670	39876802	.	+	.	ID=g10879.t1.exon5;Parent=g10879.t1;
OY727108.1_Ormia_ochracea_genome_assembly,_chromosome:_4	AUGUSTUS	intron	39876803	39876863	1	+	.	ID=g10879.t1.intron5;Parent=g10879.t1;
OY727108.1_Ormia_ochracea_genome_assembly,_chromosome:_4	AUGUSTUS	CDS	39876864	39877219	1	+	2	ID=g10879.t1.CDS6;Parent=g10879.t1;
OY727108.1_Ormia_ochracea_genome_assembly,_chromosome:_4	AUGUSTUS	exon	39876864	39877219	.	+	.	ID=g10879.t1.exon6;Parent=g10879.t1;
OY727108.1_Ormia_ochracea_genome_assembly,_chromosome:_4	AUGUSTUS	stop_codon	39877217	39877219	.	+	0	ID=g10879.t1.stop1;Parent=g10879.t1;
OY727108.1_Ormia_ochracea_genome_assembly,_chromosome:_4	AUGUSTUS	gene	39894029	39926638	.	+	.	ID=g10880;
OY727108.1_Ormia_ochracea_genome_assembly,_chromosome:_4	AUGUSTUS	mRNA	39894029	39926638	0.43	+	.	ID=g10880.t1;Parent=g10880;
OY727108.1_Ormia_ochracea_genome_assembly,_chromosome:_4	AUGUSTUS	start_codon	39894029	39894031	.	+	0	ID=g10880.t1.start1;Parent=g10880.t1;
OY727108.1_Ormia_ochracea_genome_assembly,_chromosome:_4	AUGUSTUS	CDS	39894029	39894067	0.43	+	0	ID=g10880.t1.CDS1;Parent=g10880.t1;
OY727108.1_Ormia_ochracea_genome_assembly,_chromosome:_4	AUGUSTUS	exon	39894029	39894067	.	+	.	ID=g10880.t1.exon1;Parent=g10880.t1;
OY727108.1_Ormia_ochracea_genome_assembly,_chromosome:_4	AUGUSTUS	intron	39894068	39897669	0.7	+	.	ID=g10880.t1.intron1;Parent=g10880.t1;
OY727108.1_Ormia_ochracea_genome_assembly,_chromosome:_4	AUGUSTUS	CDS	39897670	39897803	1	+	0	ID=g10880.t1.CDS2;Parent=g10880.t1;
OY727108.1_Ormia_ochracea_genome_assembly,_chromosome:_4	AUGUSTUS	exon	39897670	39897803	.	+	.	ID=g10880.t1.exon2;Parent=g10880.t1;
OY727108.1_Ormia_ochracea_genome_assembly,_chromosome:_4	AUGUSTUS	intron	39897804	39899958	1	+	.	ID=g10880.t1.intron2;Parent=g10880.t1;
OY727108.1_Ormia_ochracea_genome_assembly,_chromosome:_4	AUGUSTUS	CDS	39899959	39900070	1	+	1	ID=g10880.t1.CDS3;Parent=g10880.t1;
OY727108.1_Ormia_ochracea_genome_assembly,_chromosome:_4	AUGUSTUS	exon	39899959	39900070	.	+	.	ID=g10880.t1.exon3;Parent=g10880.t1;
OY727108.1_Ormia_ochracea_genome_assembly,_chromosome:_4	AUGUSTUS	intron	39900071	39907998	1	+	.	ID=g10880.t1.intron3;Parent=g10880.t1;
OY727108.1_Ormia_ochracea_genome_assembly,_chromosome:_4	AUGUSTUS	CDS	39907999	39908073	1	+	0	ID=g10880.t1.CDS4;Parent=g10880.t1;
OY727108.1_Ormia_ochracea_genome_assembly,_chromosome:_4	AUGUSTUS	exon	39907999	39908073	.	+	.	ID=g10880.t1.exon4;Parent=g10880.t1;
OY727108.1_Ormia_ochracea_genome_assembly,_chromosome:_4	AUGUSTUS	intron	39908074	39908981	1	+	.	ID=g10880.t1.intron4;Parent=g10880.t1;
OY727108.1_Ormia_ochracea_genome_assembly,_chromosome:_4	AUGUSTUS	CDS	39908982	39909089	1	+	0	ID=g10880.t1.CDS5;Parent=g10880.t1;
OY727108.1_Ormia_ochracea_genome_assembly,_chromosome:_4	AUGUSTUS	exon	39908982	39909089	.	+	.	ID=g10880.t1.exon5;Parent=g10880.t1;
OY727108.1_Ormia_ochracea_genome_assembly,_chromosome:_4	AUGUSTUS	intron	39909090	39909959	1	+	.	ID=g10880.t1.intron5;Parent=g10880.t1;
OY727108.1_Ormia_ochracea_genome_assembly,_chromosome:_4	AUGUSTUS	CDS	39909960	39910083	1	+	0	ID=g10880.t1.CDS6;Parent=g10880.t1;
OY727108.1_Ormia_ochracea_genome_assembly,_chromosome:_4	AUGUSTUS	exon	39909960	39910083	.	+	.	ID=g10880.t1.exon6;Parent=g10880.t1;
OY727108.1_Ormia_ochracea_genome_assembly,_chromosome:_4	AUGUSTUS	intron	39910084	39910901	1	+	.	ID=g10880.t1.intron6;Parent=g10880.t1;
OY727108.1_Ormia_ochracea_genome_assembly,_chromosome:_4	AUGUSTUS	CDS	39910902	39911051	1	+	2	ID=g10880.t1.CDS7;Parent=g10880.t1;
OY727108.1_Ormia_ochracea_genome_assembly,_chromosome:_4	AUGUSTUS	exon	39910902	39911051	.	+	.	ID=g10880.t1.exon7;Parent=g10880.t1;
OY727108.1_Ormia_ochracea_genome_assembly,_chromosome:_4	AUGUSTUS	intron	39911052	39911518	1	+	.	ID=g10880.t1.intron7;Parent=g10880.t1;
OY727108.1_Ormia_ochracea_genome_assembly,_chromosome:_4	AUGUSTUS	CDS	39911519	39911627	1	+	2	ID=g10880.t1.CDS8;Parent=g10880.t1;
OY727108.1_Ormia_ochracea_genome_assembly,_chromosome:_4	AUGUSTUS	exon	39911519	39911627	.	+	.	ID=g10880.t1.exon8;Parent=g10880.t1;
OY727108.1_Ormia_ochracea_genome_assembly,_chromosome:_4	AUGUSTUS	intron	39911628	39913150	1	+	.	ID=g10880.t1.intron8;Parent=g10880.t1;
OY727108.1_Ormia_ochracea_genome_assembly,_chromosome:_4	AUGUSTUS	CDS	39913151	39913235	1	+	1	ID=g10880.t1.CDS9;Parent=g10880.t1;
OY727108.1_Ormia_ochracea_genome_assembly,_chromosome:_4	AUGUSTUS	exon	39913151	39913235	.	+	.	ID=g10880.t1.exon9;Parent=g10880.t1;
OY727108.1_Ormia_ochracea_genome_assembly,_chromosome:_4	AUGUSTUS	intron	39913236	39913530	1	+	.	ID=g10880.t1.intron9;Parent=g10880.t1;
OY727108.1_Ormia_ochracea_genome_assembly,_chromosome:_4	AUGUSTUS	CDS	39913531	39913683	1	+	0	ID=g10880.t1.CDS10;Parent=g10880.t1;
OY727108.1_Ormia_ochracea_genome_assembly,_chromosome:_4	AUGUSTUS	exon	39913531	39913683	.	+	.	ID=g10880.t1.exon10;Parent=g10880.t1;
OY727108.1_Ormia_ochracea_genome_assembly,_chromosome:_4	AUGUSTUS	intron	39913684	39914794	1	+	.	ID=g10880.t1.intron10;Parent=g10880.t1;
OY727108.1_Ormia_ochracea_genome_assembly,_chromosome:_4	AUGUSTUS	CDS	39914795	39914947	1	+	0	ID=g10880.t1.CDS11;Parent=g10880.t1;
OY727108.1_Ormia_ochracea_genome_assembly,_chromosome:_4	AUGUSTUS	exon	39914795	39914947	.	+	.	ID=g10880.t1.exon11;Parent=g10880.t1;
OY727108.1_Ormia_ochracea_genome_assembly,_chromosome:_4	AUGUSTUS	intron	39914948	39915037	1	+	.	ID=g10880.t1.intron11;Parent=g10880.t1;
OY727108.1_Ormia_ochracea_genome_assembly,_chromosome:_4	AUGUSTUS	CDS	39915038	39915219	1	+	0	ID=g10880.t1.CDS12;Parent=g10880.t1;
OY727108.1_Ormia_ochracea_genome_assembly,_chromosome:_4	AUGUSTUS	exon	39915038	39915219	.	+	.	ID=g10880.t1.exon12;Parent=g10880.t1;
OY727108.1_Ormia_ochracea_genome_assembly,_chromosome:_4	AUGUSTUS	intron	39915220	39916717	1	+	.	ID=g10880.t1.intron12;Parent=g10880.t1;
OY727108.1_Ormia_ochracea_genome_assembly,_chromosome:_4	AUGUSTUS	CDS	39916718	39916835	1	+	1	ID=g10880.t1.CDS13;Parent=g10880.t1;
OY727108.1_Ormia_ochracea_genome_assembly,_chromosome:_4	AUGUSTUS	exon	39916718	39916835	.	+	.	ID=g10880.t1.exon13;Parent=g10880.t1;
OY727108.1_Ormia_ochracea_genome_assembly,_chromosome:_4	AUGUSTUS	intron	39916836	39917168	1	+	.	ID=g10880.t1.intron13;Parent=g10880.t1;
OY727108.1_Ormia_ochracea_genome_assembly,_chromosome:_4	AUGUSTUS	CDS	39917169	39917235	1	+	0	ID=g10880.t1.CDS14;Parent=g10880.t1;
OY727108.1_Ormia_ochracea_genome_assembly,_chromosome:_4	AUGUSTUS	exon	39917169	39917235	.	+	.	ID=g10880.t1.exon14;Parent=g10880.t1;
OY727108.1_Ormia_ochracea_genome_assembly,_chromosome:_4	AUGUSTUS	intron	39917236	39917359	1	+	.	ID=g10880.t1.intron14;Parent=g10880.t1;
OY727108.1_Ormia_ochracea_genome_assembly,_chromosome:_4	AUGUSTUS	CDS	39917360	39917457	1	+	2	ID=g10880.t1.CDS15;Parent=g10880.t1;
OY727108.1_Ormia_ochracea_genome_assembly,_chromosome:_4	AUGUSTUS	exon	39917360	39917457	.	+	.	ID=g10880.t1.exon15;Parent=g10880.t1;
OY727108.1_Ormia_ochracea_genome_assembly,_chromosome:_4	AUGUSTUS	intron	39917458	39919413	1	+	.	ID=g10880.t1.intron15;Parent=g10880.t1;
OY727108.1_Ormia_ochracea_genome_assembly,_chromosome:_4	AUGUSTUS	CDS	39919414	39919724	1	+	0	ID=g10880.t1.CDS16;Parent=g10880.t1;
OY727108.1_Ormia_ochracea_genome_assembly,_chromosome:_4	AUGUSTUS	exon	39919414	39919724	.	+	.	ID=g10880.t1.exon16;Parent=g10880.t1;
OY727108.1_Ormia_ochracea_genome_assembly,_chromosome:_4	AUGUSTUS	intron	39919725	39919968	1	+	.	ID=g10880.t1.intron16;Parent=g10880.t1;
OY727108.1_Ormia_ochracea_genome_assembly,_chromosome:_4	AUGUSTUS	CDS	39919969	39920138	1	+	1	ID=g10880.t1.CDS17;Parent=g10880.t1;
OY727108.1_Ormia_ochracea_genome_assembly,_chromosome:_4	AUGUSTUS	exon	39919969	39920138	.	+	.	ID=g10880.t1.exon17;Parent=g10880.t1;
OY727108.1_Ormia_ochracea_genome_assembly,_chromosome:_4	AUGUSTUS	intron	39920139	39920299	1	+	.	ID=g10880.t1.intron17;Parent=g10880.t1;
OY727108.1_Ormia_ochracea_genome_assembly,_chromosome:_4	AUGUSTUS	CDS	39920300	39920483	1	+	2	ID=g10880.t1.CDS18;Parent=g10880.t1;
OY727108.1_Ormia_ochracea_genome_assembly,_chromosome:_4	AUGUSTUS	exon	39920300	39920483	.	+	.	ID=g10880.t1.exon18;Parent=g10880.t1;
OY727108.1_Ormia_ochracea_genome_assembly,_chromosome:_4	AUGUSTUS	intron	39920484	39922300	1	+	.	ID=g10880.t1.intron18;Parent=g10880.t1;
OY727108.1_Ormia_ochracea_genome_assembly,_chromosome:_4	AUGUSTUS	CDS	39922301	39922441	1	+	1	ID=g10880.t1.CDS19;Parent=g10880.t1;
OY727108.1_Ormia_ochracea_genome_assembly,_chromosome:_4	AUGUSTUS	exon	39922301	39922441	.	+	.	ID=g10880.t1.exon19;Parent=g10880.t1;
OY727108.1_Ormia_ochracea_genome_assembly,_chromosome:_4	AUGUSTUS	intron	39922442	39924110	1	+	.	ID=g10880.t1.intron19;Parent=g10880.t1;
OY727108.1_Ormia_ochracea_genome_assembly,_chromosome:_4	AUGUSTUS	CDS	39924111	39924303	1	+	1	ID=g10880.t1.CDS20;Parent=g10880.t1;
OY727108.1_Ormia_ochracea_genome_assembly,_chromosome:_4	AUGUSTUS	exon	39924111	39924303	.	+	.	ID=g10880.t1.exon20;Parent=g10880.t1;
OY727108.1_Ormia_ochracea_genome_assembly,_chromosome:_4	AUGUSTUS	intron	39924304	39924776	1	+	.	ID=g10880.t1.intron20;Parent=g10880.t1;
OY727108.1_Ormia_ochracea_genome_assembly,_chromosome:_4	AUGUSTUS	CDS	39924777	39924983	1	+	0	ID=g10880.t1.CDS21;Parent=g10880.t1;
OY727108.1_Ormia_ochracea_genome_assembly,_chromosome:_4	AUGUSTUS	exon	39924777	39924983	.	+	.	ID=g10880.t1.exon21;Parent=g10880.t1;
OY727108.1_Ormia_ochracea_genome_assembly,_chromosome:_4	AUGUSTUS	intron	39924984	39925910	1	+	.	ID=g10880.t1.intron21;Parent=g10880.t1;
OY727108.1_Ormia_ochracea_genome_assembly,_chromosome:_4	AUGUSTUS	CDS	39925911	39926069	1	+	0	ID=g10880.t1.CDS22;Parent=g10880.t1;
OY727108.1_Ormia_ochracea_genome_assembly,_chromosome:_4	AUGUSTUS	exon	39925911	39926069	.	+	.	ID=g10880.t1.exon22;Parent=g10880.t1;
OY727108.1_Ormia_ochracea_genome_assembly,_chromosome:_4	AUGUSTUS	intron	39926070	39926164	1	+	.	ID=g10880.t1.intron22;Parent=g10880.t1;
OY727108.1_Ormia_ochracea_genome_assembly,_chromosome:_4	AUGUSTUS	CDS	39926165	39926638	1	+	0	ID=g10880.t1.CDS23;Parent=g10880.t1;
OY727108.1_Ormia_ochracea_genome_assembly,_chromosome:_4	AUGUSTUS	exon	39926165	39926638	.	+	.	ID=g10880.t1.exon23;Parent=g10880.t1;
OY727108.1_Ormia_ochracea_genome_assembly,_chromosome:_4	AUGUSTUS	stop_codon	39926636	39926638	.	+	0	ID=g10880.t1.stop1;Parent=g10880.t1;
OY727108.1_Ormia_ochracea_genome_assembly,_chromosome:_4	AUGUSTUS	mRNA	39894029	39926638	0.39	+	.	ID=g10880.t2;Parent=g10880;
OY727108.1_Ormia_ochracea_genome_assembly,_chromosome:_4	AUGUSTUS	start_codon	39894029	39894031	.	+	0	ID=g10880.t2.start1;Parent=g10880.t2;
OY727108.1_Ormia_ochracea_genome_assembly,_chromosome:_4	AUGUSTUS	CDS	39894029	39894067	0.39	+	0	ID=g10880.t2.CDS1;Parent=g10880.t2;
OY727108.1_Ormia_ochracea_genome_assembly,_chromosome:_4	AUGUSTUS	exon	39894029	39894067	.	+	.	ID=g10880.t2.exon1;Parent=g10880.t2;
OY727108.1_Ormia_ochracea_genome_assembly,_chromosome:_4	AUGUSTUS	intron	39894068	39897669	0.73	+	.	ID=g10880.t2.intron1;Parent=g10880.t2;
OY727108.1_Ormia_ochracea_genome_assembly,_chromosome:_4	AUGUSTUS	CDS	39897670	39897803	1	+	0	ID=g10880.t2.CDS2;Parent=g10880.t2;
OY727108.1_Ormia_ochracea_genome_assembly,_chromosome:_4	AUGUSTUS	exon	39897670	39897803	.	+	.	ID=g10880.t2.exon2;Parent=g10880.t2;
OY727108.1_Ormia_ochracea_genome_assembly,_chromosome:_4	AUGUSTUS	intron	39897804	39899958	1	+	.	ID=g10880.t2.intron2;Parent=g10880.t2;
OY727108.1_Ormia_ochracea_genome_assembly,_chromosome:_4	AUGUSTUS	CDS	39899959	39900070	1	+	1	ID=g10880.t2.CDS3;Parent=g10880.t2;
OY727108.1_Ormia_ochracea_genome_assembly,_chromosome:_4	AUGUSTUS	exon	39899959	39900070	.	+	.	ID=g10880.t2.exon3;Parent=g10880.t2;
OY727108.1_Ormia_ochracea_genome_assembly,_chromosome:_4	AUGUSTUS	intron	39900071	39907998	1	+	.	ID=g10880.t2.intron3;Parent=g10880.t2;
OY727108.1_Ormia_ochracea_genome_assembly,_chromosome:_4	AUGUSTUS	CDS	39907999	39908073	1	+	0	ID=g10880.t2.CDS4;Parent=g10880.t2;
OY727108.1_Ormia_ochracea_genome_assembly,_chromosome:_4	AUGUSTUS	exon	39907999	39908073	.	+	.	ID=g10880.t2.exon4;Parent=g10880.t2;
OY727108.1_Ormia_ochracea_genome_assembly,_chromosome:_4	AUGUSTUS	intron	39908074	39908981	1	+	.	ID=g10880.t2.intron4;Parent=g10880.t2;
OY727108.1_Ormia_ochracea_genome_assembly,_chromosome:_4	AUGUSTUS	CDS	39908982	39909089	1	+	0	ID=g10880.t2.CDS5;Parent=g10880.t2;
OY727108.1_Ormia_ochracea_genome_assembly,_chromosome:_4	AUGUSTUS	exon	39908982	39909089	.	+	.	ID=g10880.t2.exon5;Parent=g10880.t2;
OY727108.1_Ormia_ochracea_genome_assembly,_chromosome:_4	AUGUSTUS	intron	39909090	39909959	1	+	.	ID=g10880.t2.intron5;Parent=g10880.t2;
OY727108.1_Ormia_ochracea_genome_assembly,_chromosome:_4	AUGUSTUS	CDS	39909960	39910083	1	+	0	ID=g10880.t2.CDS6;Parent=g10880.t2;
OY727108.1_Ormia_ochracea_genome_assembly,_chromosome:_4	AUGUSTUS	exon	39909960	39910083	.	+	.	ID=g10880.t2.exon6;Parent=g10880.t2;
OY727108.1_Ormia_ochracea_genome_assembly,_chromosome:_4	AUGUSTUS	intron	39910084	39910901	1	+	.	ID=g10880.t2.intron6;Parent=g10880.t2;
OY727108.1_Ormia_ochracea_genome_assembly,_chromosome:_4	AUGUSTUS	CDS	39910902	39911051	1	+	2	ID=g10880.t2.CDS7;Parent=g10880.t2;
OY727108.1_Ormia_ochracea_genome_assembly,_chromosome:_4	AUGUSTUS	exon	39910902	39911051	.	+	.	ID=g10880.t2.exon7;Parent=g10880.t2;
OY727108.1_Ormia_ochracea_genome_assembly,_chromosome:_4	AUGUSTUS	intron	39911052	39911518	1	+	.	ID=g10880.t2.intron7;Parent=g10880.t2;
OY727108.1_Ormia_ochracea_genome_assembly,_chromosome:_4	AUGUSTUS	CDS	39911519	39911627	1	+	2	ID=g10880.t2.CDS8;Parent=g10880.t2;
OY727108.1_Ormia_ochracea_genome_assembly,_chromosome:_4	AUGUSTUS	exon	39911519	39911627	.	+	.	ID=g10880.t2.exon8;Parent=g10880.t2;
OY727108.1_Ormia_ochracea_genome_assembly,_chromosome:_4	AUGUSTUS	intron	39911628	39913562	1	+	.	ID=g10880.t2.intron8;Parent=g10880.t2;
OY727108.1_Ormia_ochracea_genome_assembly,_chromosome:_4	AUGUSTUS	CDS	39913563	39913683	1	+	1	ID=g10880.t2.CDS9;Parent=g10880.t2;
OY727108.1_Ormia_ochracea_genome_assembly,_chromosome:_4	AUGUSTUS	exon	39913563	39913683	.	+	.	ID=g10880.t2.exon9;Parent=g10880.t2;
OY727108.1_Ormia_ochracea_genome_assembly,_chromosome:_4	AUGUSTUS	intron	39913684	39914794	1	+	.	ID=g10880.t2.intron9;Parent=g10880.t2;
OY727108.1_Ormia_ochracea_genome_assembly,_chromosome:_4	AUGUSTUS	CDS	39914795	39914947	1	+	0	ID=g10880.t2.CDS10;Parent=g10880.t2;
OY727108.1_Ormia_ochracea_genome_assembly,_chromosome:_4	AUGUSTUS	exon	39914795	39914947	.	+	.	ID=g10880.t2.exon10;Parent=g10880.t2;
OY727108.1_Ormia_ochracea_genome_assembly,_chromosome:_4	AUGUSTUS	intron	39914948	39915037	1	+	.	ID=g10880.t2.intron10;Parent=g10880.t2;
OY727108.1_Ormia_ochracea_genome_assembly,_chromosome:_4	AUGUSTUS	CDS	39915038	39915219	1	+	0	ID=g10880.t2.CDS11;Parent=g10880.t2;
OY727108.1_Ormia_ochracea_genome_assembly,_chromosome:_4	AUGUSTUS	exon	39915038	39915219	.	+	.	ID=g10880.t2.exon11;Parent=g10880.t2;
OY727108.1_Ormia_ochracea_genome_assembly,_chromosome:_4	AUGUSTUS	intron	39915220	39916717	1	+	.	ID=g10880.t2.intron11;Parent=g10880.t2;
OY727108.1_Ormia_ochracea_genome_assembly,_chromosome:_4	AUGUSTUS	CDS	39916718	39916835	1	+	1	ID=g10880.t2.CDS12;Parent=g10880.t2;
OY727108.1_Ormia_ochracea_genome_assembly,_chromosome:_4	AUGUSTUS	exon	39916718	39916835	.	+	.	ID=g10880.t2.exon12;Parent=g10880.t2;
OY727108.1_Ormia_ochracea_genome_assembly,_chromosome:_4	AUGUSTUS	intron	39916836	39917168	1	+	.	ID=g10880.t2.intron12;Parent=g10880.t2;
OY727108.1_Ormia_ochracea_genome_assembly,_chromosome:_4	AUGUSTUS	CDS	39917169	39917235	1	+	0	ID=g10880.t2.CDS13;Parent=g10880.t2;
OY727108.1_Ormia_ochracea_genome_assembly,_chromosome:_4	AUGUSTUS	exon	39917169	39917235	.	+	.	ID=g10880.t2.exon13;Parent=g10880.t2;
OY727108.1_Ormia_ochracea_genome_assembly,_chromosome:_4	AUGUSTUS	intron	39917236	39917359	1	+	.	ID=g10880.t2.intron13;Parent=g10880.t2;
OY727108.1_Ormia_ochracea_genome_assembly,_chromosome:_4	AUGUSTUS	CDS	39917360	39917457	1	+	2	ID=g10880.t2.CDS14;Parent=g10880.t2;
OY727108.1_Ormia_ochracea_genome_assembly,_chromosome:_4	AUGUSTUS	exon	39917360	39917457	.	+	.	ID=g10880.t2.exon14;Parent=g10880.t2;
OY727108.1_Ormia_ochracea_genome_assembly,_chromosome:_4	AUGUSTUS	intron	39917458	39919413	1	+	.	ID=g10880.t2.intron14;Parent=g10880.t2;
OY727108.1_Ormia_ochracea_genome_assembly,_chromosome:_4	AUGUSTUS	CDS	39919414	39919724	1	+	0	ID=g10880.t2.CDS15;Parent=g10880.t2;
OY727108.1_Ormia_ochracea_genome_assembly,_chromosome:_4	AUGUSTUS	exon	39919414	39919724	.	+	.	ID=g10880.t2.exon15;Parent=g10880.t2;
OY727108.1_Ormia_ochracea_genome_assembly,_chromosome:_4	AUGUSTUS	intron	39919725	39919968	1	+	.	ID=g10880.t2.intron15;Parent=g10880.t2;
OY727108.1_Ormia_ochracea_genome_assembly,_chromosome:_4	AUGUSTUS	CDS	39919969	39920138	1	+	1	ID=g10880.t2.CDS16;Parent=g10880.t2;
OY727108.1_Ormia_ochracea_genome_assembly,_chromosome:_4	AUGUSTUS	exon	39919969	39920138	.	+	.	ID=g10880.t2.exon16;Parent=g10880.t2;
OY727108.1_Ormia_ochracea_genome_assembly,_chromosome:_4	AUGUSTUS	intron	39920139	39920299	1	+	.	ID=g10880.t2.intron16;Parent=g10880.t2;
OY727108.1_Ormia_ochracea_genome_assembly,_chromosome:_4	AUGUSTUS	CDS	39920300	39920483	1	+	2	ID=g10880.t2.CDS17;Parent=g10880.t2;
OY727108.1_Ormia_ochracea_genome_assembly,_chromosome:_4	AUGUSTUS	exon	39920300	39920483	.	+	.	ID=g10880.t2.exon17;Parent=g10880.t2;
OY727108.1_Ormia_ochracea_genome_assembly,_chromosome:_4	AUGUSTUS	intron	39920484	39922300	1	+	.	ID=g10880.t2.intron17;Parent=g10880.t2;
OY727108.1_Ormia_ochracea_genome_assembly,_chromosome:_4	AUGUSTUS	CDS	39922301	39922441	1	+	1	ID=g10880.t2.CDS18;Parent=g10880.t2;
OY727108.1_Ormia_ochracea_genome_assembly,_chromosome:_4	AUGUSTUS	exon	39922301	39922441	.	+	.	ID=g10880.t2.exon18;Parent=g10880.t2;
OY727108.1_Ormia_ochracea_genome_assembly,_chromosome:_4	AUGUSTUS	intron	39922442	39924110	1	+	.	ID=g10880.t2.intron18;Parent=g10880.t2;
OY727108.1_Ormia_ochracea_genome_assembly,_chromosome:_4	AUGUSTUS	CDS	39924111	39924303	1	+	1	ID=g10880.t2.CDS19;Parent=g10880.t2;
OY727108.1_Ormia_ochracea_genome_assembly,_chromosome:_4	AUGUSTUS	exon	39924111	39924303	.	+	.	ID=g10880.t2.exon19;Parent=g10880.t2;
OY727108.1_Ormia_ochracea_genome_assembly,_chromosome:_4	AUGUSTUS	intron	39924304	39924776	1	+	.	ID=g10880.t2.intron19;Parent=g10880.t2;
OY727108.1_Ormia_ochracea_genome_assembly,_chromosome:_4	AUGUSTUS	CDS	39924777	39924983	1	+	0	ID=g10880.t2.CDS20;Parent=g10880.t2;
OY727108.1_Ormia_ochracea_genome_assembly,_chromosome:_4	AUGUSTUS	exon	39924777	39924983	.	+	.	ID=g10880.t2.exon20;Parent=g10880.t2;
OY727108.1_Ormia_ochracea_genome_assembly,_chromosome:_4	AUGUSTUS	intron	39924984	39925910	1	+	.	ID=g10880.t2.intron20;Parent=g10880.t2;
OY727108.1_Ormia_ochracea_genome_assembly,_chromosome:_4	AUGUSTUS	CDS	39925911	39926069	1	+	0	ID=g10880.t2.CDS21;Parent=g10880.t2;
OY727108.1_Ormia_ochracea_genome_assembly,_chromosome:_4	AUGUSTUS	exon	39925911	39926069	.	+	.	ID=g10880.t2.exon21;Parent=g10880.t2;
OY727108.1_Ormia_ochracea_genome_assembly,_chromosome:_4	AUGUSTUS	intron	39926070	39926164	1	+	.	ID=g10880.t2.intron21;Parent=g10880.t2;
OY727108.1_Ormia_ochracea_genome_assembly,_chromosome:_4	AUGUSTUS	CDS	39926165	39926638	1	+	0	ID=g10880.t2.CDS22;Parent=g10880.t2;
OY727108.1_Ormia_ochracea_genome_assembly,_chromosome:_4	AUGUSTUS	exon	39926165	39926638	.	+	.	ID=g10880.t2.exon22;Parent=g10880.t2;
OY727108.1_Ormia_ochracea_genome_assembly,_chromosome:_4	AUGUSTUS	stop_codon	39926636	39926638	.	+	0	ID=g10880.t2.stop1;Parent=g10880.t2;
OY727108.1_Ormia_ochracea_genome_assembly,_chromosome:_4	AUGUSTUS	gene	39928305	39935973	.	-	.	ID=g10881;
OY727108.1_Ormia_ochracea_genome_assembly,_chromosome:_4	AUGUSTUS	mRNA	39928305	39935973	1	-	.	ID=g10881.t1;Parent=g10881;
OY727108.1_Ormia_ochracea_genome_assembly,_chromosome:_4	AUGUSTUS	stop_codon	39928305	39928307	.	-	0	ID=g10881.t1.stop1;Parent=g10881.t1;
OY727108.1_Ormia_ochracea_genome_assembly,_chromosome:_4	AUGUSTUS	CDS	39928305	39928609	1	-	2	ID=g10881.t1.CDS1;Parent=g10881.t1;
OY727108.1_Ormia_ochracea_genome_assembly,_chromosome:_4	AUGUSTUS	exon	39928305	39928609	.	-	.	ID=g10881.t1.exon1;Parent=g10881.t1;
OY727108.1_Ormia_ochracea_genome_assembly,_chromosome:_4	AUGUSTUS	intron	39928610	39928668	1	-	.	ID=g10881.t1.intron1;Parent=g10881.t1;
OY727108.1_Ormia_ochracea_genome_assembly,_chromosome:_4	AUGUSTUS	CDS	39928669	39928950	1	-	2	ID=g10881.t1.CDS2;Parent=g10881.t1;
OY727108.1_Ormia_ochracea_genome_assembly,_chromosome:_4	AUGUSTUS	exon	39928669	39928950	.	-	.	ID=g10881.t1.exon2;Parent=g10881.t1;
OY727108.1_Ormia_ochracea_genome_assembly,_chromosome:_4	AUGUSTUS	intron	39928951	39929007	1	-	.	ID=g10881.t1.intron2;Parent=g10881.t1;
OY727108.1_Ormia_ochracea_genome_assembly,_chromosome:_4	AUGUSTUS	CDS	39929008	39929138	1	-	1	ID=g10881.t1.CDS3;Parent=g10881.t1;
OY727108.1_Ormia_ochracea_genome_assembly,_chromosome:_4	AUGUSTUS	exon	39929008	39929138	.	-	.	ID=g10881.t1.exon3;Parent=g10881.t1;
OY727108.1_Ormia_ochracea_genome_assembly,_chromosome:_4	AUGUSTUS	intron	39929139	39929206	1	-	.	ID=g10881.t1.intron3;Parent=g10881.t1;
OY727108.1_Ormia_ochracea_genome_assembly,_chromosome:_4	AUGUSTUS	CDS	39929207	39929327	1	-	2	ID=g10881.t1.CDS4;Parent=g10881.t1;
OY727108.1_Ormia_ochracea_genome_assembly,_chromosome:_4	AUGUSTUS	exon	39929207	39929327	.	-	.	ID=g10881.t1.exon4;Parent=g10881.t1;
OY727108.1_Ormia_ochracea_genome_assembly,_chromosome:_4	AUGUSTUS	intron	39929328	39931057	1	-	.	ID=g10881.t1.intron4;Parent=g10881.t1;
OY727108.1_Ormia_ochracea_genome_assembly,_chromosome:_4	AUGUSTUS	CDS	39931058	39931241	1	-	0	ID=g10881.t1.CDS5;Parent=g10881.t1;
OY727108.1_Ormia_ochracea_genome_assembly,_chromosome:_4	AUGUSTUS	exon	39931058	39931241	.	-	.	ID=g10881.t1.exon5;Parent=g10881.t1;
OY727108.1_Ormia_ochracea_genome_assembly,_chromosome:_4	AUGUSTUS	intron	39931242	39932061	1	-	.	ID=g10881.t1.intron5;Parent=g10881.t1;
OY727108.1_Ormia_ochracea_genome_assembly,_chromosome:_4	AUGUSTUS	CDS	39932062	39932334	1	-	0	ID=g10881.t1.CDS6;Parent=g10881.t1;
OY727108.1_Ormia_ochracea_genome_assembly,_chromosome:_4	AUGUSTUS	exon	39932062	39932334	.	-	.	ID=g10881.t1.exon6;Parent=g10881.t1;
OY727108.1_Ormia_ochracea_genome_assembly,_chromosome:_4	AUGUSTUS	intron	39932335	39935958	1	-	.	ID=g10881.t1.intron6;Parent=g10881.t1;
OY727108.1_Ormia_ochracea_genome_assembly,_chromosome:_4	AUGUSTUS	CDS	39935959	39935973	1	-	0	ID=g10881.t1.CDS7;Parent=g10881.t1;
OY727108.1_Ormia_ochracea_genome_assembly,_chromosome:_4	AUGUSTUS	exon	39935959	39935973	.	-	.	ID=g10881.t1.exon7;Parent=g10881.t1;
OY727108.1_Ormia_ochracea_genome_assembly,_chromosome:_4	AUGUSTUS	start_codon	39935971	39935973	.	-	0	ID=g10881.t1.start1;Parent=g10881.t1;
OY727108.1_Ormia_ochracea_genome_assembly,_chromosome:_4	AUGUSTUS	gene	39937964	39943287	.	-	.	ID=g10882;
OY727108.1_Ormia_ochracea_genome_assembly,_chromosome:_4	AUGUSTUS	mRNA	39937964	39943287	1	-	.	ID=g10882.t1;Parent=g10882;
OY727108.1_Ormia_ochracea_genome_assembly,_chromosome:_4	AUGUSTUS	stop_codon	39937964	39937966	.	-	0	ID=g10882.t1.stop1;Parent=g10882.t1;
OY727108.1_Ormia_ochracea_genome_assembly,_chromosome:_4	AUGUSTUS	CDS	39937964	39941079	1	-	2	ID=g10882.t1.CDS1;Parent=g10882.t1;
OY727108.1_Ormia_ochracea_genome_assembly,_chromosome:_4	AUGUSTUS	exon	39937964	39941079	.	-	.	ID=g10882.t1.exon1;Parent=g10882.t1;
OY727108.1_Ormia_ochracea_genome_assembly,_chromosome:_4	AUGUSTUS	intron	39941080	39941135	1	-	.	ID=g10882.t1.intron1;Parent=g10882.t1;
OY727108.1_Ormia_ochracea_genome_assembly,_chromosome:_4	AUGUSTUS	CDS	39941136	39941384	1	-	2	ID=g10882.t1.CDS2;Parent=g10882.t1;
OY727108.1_Ormia_ochracea_genome_assembly,_chromosome:_4	AUGUSTUS	exon	39941136	39941384	.	-	.	ID=g10882.t1.exon2;Parent=g10882.t1;
OY727108.1_Ormia_ochracea_genome_assembly,_chromosome:_4	AUGUSTUS	intron	39941385	39941441	1	-	.	ID=g10882.t1.intron2;Parent=g10882.t1;
OY727108.1_Ormia_ochracea_genome_assembly,_chromosome:_4	AUGUSTUS	CDS	39941442	39941611	1	-	1	ID=g10882.t1.CDS3;Parent=g10882.t1;
OY727108.1_Ormia_ochracea_genome_assembly,_chromosome:_4	AUGUSTUS	exon	39941442	39941611	.	-	.	ID=g10882.t1.exon3;Parent=g10882.t1;
OY727108.1_Ormia_ochracea_genome_assembly,_chromosome:_4	AUGUSTUS	intron	39941612	39941692	1	-	.	ID=g10882.t1.intron3;Parent=g10882.t1;
OY727108.1_Ormia_ochracea_genome_assembly,_chromosome:_4	AUGUSTUS	CDS	39941693	39941780	1	-	2	ID=g10882.t1.CDS4;Parent=g10882.t1;
OY727108.1_Ormia_ochracea_genome_assembly,_chromosome:_4	AUGUSTUS	exon	39941693	39941780	.	-	.	ID=g10882.t1.exon4;Parent=g10882.t1;
OY727108.1_Ormia_ochracea_genome_assembly,_chromosome:_4	AUGUSTUS	intron	39941781	39942494	1	-	.	ID=g10882.t1.intron4;Parent=g10882.t1;
OY727108.1_Ormia_ochracea_genome_assembly,_chromosome:_4	AUGUSTUS	CDS	39942495	39942852	1	-	0	ID=g10882.t1.CDS5;Parent=g10882.t1;
OY727108.1_Ormia_ochracea_genome_assembly,_chromosome:_4	AUGUSTUS	exon	39942495	39942852	.	-	.	ID=g10882.t1.exon5;Parent=g10882.t1;
OY727108.1_Ormia_ochracea_genome_assembly,_chromosome:_4	AUGUSTUS	intron	39942853	39942951	1	-	.	ID=g10882.t1.intron5;Parent=g10882.t1;
OY727108.1_Ormia_ochracea_genome_assembly,_chromosome:_4	AUGUSTUS	CDS	39942952	39943287	1	-	0	ID=g10882.t1.CDS6;Parent=g10882.t1;
OY727108.1_Ormia_ochracea_genome_assembly,_chromosome:_4	AUGUSTUS	exon	39942952	39943287	.	-	.	ID=g10882.t1.exon6;Parent=g10882.t1;
OY727108.1_Ormia_ochracea_genome_assembly,_chromosome:_4	AUGUSTUS	start_codon	39943285	39943287	.	-	0	ID=g10882.t1.start1;Parent=g10882.t1;
OY727108.1_Ormia_ochracea_genome_assembly,_chromosome:_4	AUGUSTUS	gene	39944010	39944771	.	-	.	ID=g10883;
OY727108.1_Ormia_ochracea_genome_assembly,_chromosome:_4	AUGUSTUS	mRNA	39944010	39944771	1	-	.	ID=g10883.t1;Parent=g10883;
OY727108.1_Ormia_ochracea_genome_assembly,_chromosome:_4	AUGUSTUS	stop_codon	39944010	39944012	.	-	0	ID=g10883.t1.stop1;Parent=g10883.t1;
OY727108.1_Ormia_ochracea_genome_assembly,_chromosome:_4	AUGUSTUS	CDS	39944010	39944771	1	-	0	ID=g10883.t1.CDS1;Parent=g10883.t1;
OY727108.1_Ormia_ochracea_genome_assembly,_chromosome:_4	AUGUSTUS	exon	39944010	39944771	.	-	.	ID=g10883.t1.exon1;Parent=g10883.t1;
OY727108.1_Ormia_ochracea_genome_assembly,_chromosome:_4	AUGUSTUS	start_codon	39944769	39944771	.	-	0	ID=g10883.t1.start1;Parent=g10883.t1;
OY727108.1_Ormia_ochracea_genome_assembly,_chromosome:_4	AUGUSTUS	gene	39948276	39950796	.	-	.	ID=g10884;
OY727108.1_Ormia_ochracea_genome_assembly,_chromosome:_4	AUGUSTUS	mRNA	39948276	39950796	0.97	-	.	ID=g10884.t1;Parent=g10884;
OY727108.1_Ormia_ochracea_genome_assembly,_chromosome:_4	AUGUSTUS	stop_codon	39948276	39948278	.	-	0	ID=g10884.t1.stop1;Parent=g10884.t1;
OY727108.1_Ormia_ochracea_genome_assembly,_chromosome:_4	AUGUSTUS	CDS	39948276	39949130	1	-	0	ID=g10884.t1.CDS1;Parent=g10884.t1;
OY727108.1_Ormia_ochracea_genome_assembly,_chromosome:_4	AUGUSTUS	exon	39948276	39949130	.	-	.	ID=g10884.t1.exon1;Parent=g10884.t1;
OY727108.1_Ormia_ochracea_genome_assembly,_chromosome:_4	AUGUSTUS	intron	39949131	39950484	1	-	.	ID=g10884.t1.intron1;Parent=g10884.t1;
OY727108.1_Ormia_ochracea_genome_assembly,_chromosome:_4	AUGUSTUS	CDS	39950485	39950796	0.97	-	0	ID=g10884.t1.CDS2;Parent=g10884.t1;
OY727108.1_Ormia_ochracea_genome_assembly,_chromosome:_4	AUGUSTUS	exon	39950485	39950796	.	-	.	ID=g10884.t1.exon2;Parent=g10884.t1;
OY727108.1_Ormia_ochracea_genome_assembly,_chromosome:_4	AUGUSTUS	start_codon	39950794	39950796	.	-	0	ID=g10884.t1.start1;Parent=g10884.t1;
OY727108.1_Ormia_ochracea_genome_assembly,_chromosome:_4	AUGUSTUS	gene	39974422	39984489	.	-	.	ID=g10885;
OY727108.1_Ormia_ochracea_genome_assembly,_chromosome:_4	AUGUSTUS	mRNA	39974422	39984489	1	-	.	ID=g10885.t1;Parent=g10885;
OY727108.1_Ormia_ochracea_genome_assembly,_chromosome:_4	AUGUSTUS	stop_codon	39974422	39974424	.	-	0	ID=g10885.t1.stop1;Parent=g10885.t1;
OY727108.1_Ormia_ochracea_genome_assembly,_chromosome:_4	AUGUSTUS	CDS	39974422	39974600	1	-	2	ID=g10885.t1.CDS1;Parent=g10885.t1;
OY727108.1_Ormia_ochracea_genome_assembly,_chromosome:_4	AUGUSTUS	exon	39974422	39974600	.	-	.	ID=g10885.t1.exon1;Parent=g10885.t1;
OY727108.1_Ormia_ochracea_genome_assembly,_chromosome:_4	AUGUSTUS	intron	39974601	39975552	1	-	.	ID=g10885.t1.intron1;Parent=g10885.t1;
OY727108.1_Ormia_ochracea_genome_assembly,_chromosome:_4	AUGUSTUS	CDS	39975553	39975790	1	-	0	ID=g10885.t1.CDS2;Parent=g10885.t1;
OY727108.1_Ormia_ochracea_genome_assembly,_chromosome:_4	AUGUSTUS	exon	39975553	39975790	.	-	.	ID=g10885.t1.exon2;Parent=g10885.t1;
OY727108.1_Ormia_ochracea_genome_assembly,_chromosome:_4	AUGUSTUS	intron	39975791	39976281	1	-	.	ID=g10885.t1.intron2;Parent=g10885.t1;
OY727108.1_Ormia_ochracea_genome_assembly,_chromosome:_4	AUGUSTUS	CDS	39976282	39977090	1	-	2	ID=g10885.t1.CDS3;Parent=g10885.t1;
OY727108.1_Ormia_ochracea_genome_assembly,_chromosome:_4	AUGUSTUS	exon	39976282	39977090	.	-	.	ID=g10885.t1.exon3;Parent=g10885.t1;
OY727108.1_Ormia_ochracea_genome_assembly,_chromosome:_4	AUGUSTUS	intron	39977091	39980827	1	-	.	ID=g10885.t1.intron3;Parent=g10885.t1;
OY727108.1_Ormia_ochracea_genome_assembly,_chromosome:_4	AUGUSTUS	CDS	39980828	39980908	1	-	2	ID=g10885.t1.CDS4;Parent=g10885.t1;
OY727108.1_Ormia_ochracea_genome_assembly,_chromosome:_4	AUGUSTUS	exon	39980828	39980908	.	-	.	ID=g10885.t1.exon4;Parent=g10885.t1;
OY727108.1_Ormia_ochracea_genome_assembly,_chromosome:_4	AUGUSTUS	intron	39980909	39982878	1	-	.	ID=g10885.t1.intron4;Parent=g10885.t1;
OY727108.1_Ormia_ochracea_genome_assembly,_chromosome:_4	AUGUSTUS	CDS	39982879	39983067	1	-	2	ID=g10885.t1.CDS5;Parent=g10885.t1;
OY727108.1_Ormia_ochracea_genome_assembly,_chromosome:_4	AUGUSTUS	exon	39982879	39983067	.	-	.	ID=g10885.t1.exon5;Parent=g10885.t1;
OY727108.1_Ormia_ochracea_genome_assembly,_chromosome:_4	AUGUSTUS	intron	39983068	39983759	1	-	.	ID=g10885.t1.intron5;Parent=g10885.t1;
OY727108.1_Ormia_ochracea_genome_assembly,_chromosome:_4	AUGUSTUS	CDS	39983760	39984489	1	-	0	ID=g10885.t1.CDS6;Parent=g10885.t1;
OY727108.1_Ormia_ochracea_genome_assembly,_chromosome:_4	AUGUSTUS	exon	39983760	39984489	.	-	.	ID=g10885.t1.exon6;Parent=g10885.t1;
OY727108.1_Ormia_ochracea_genome_assembly,_chromosome:_4	AUGUSTUS	start_codon	39984487	39984489	.	-	0	ID=g10885.t1.start1;Parent=g10885.t1;
OY727108.1_Ormia_ochracea_genome_assembly,_chromosome:_4	AUGUSTUS	mRNA	39974422	39984489	1	-	.	ID=g10885.t2;Parent=g10885;
OY727108.1_Ormia_ochracea_genome_assembly,_chromosome:_4	AUGUSTUS	stop_codon	39974422	39974424	.	-	0	ID=g10885.t2.stop1;Parent=g10885.t2;
OY727108.1_Ormia_ochracea_genome_assembly,_chromosome:_4	AUGUSTUS	CDS	39974422	39974600	1	-	2	ID=g10885.t2.CDS1;Parent=g10885.t2;
OY727108.1_Ormia_ochracea_genome_assembly,_chromosome:_4	AUGUSTUS	exon	39974422	39974600	.	-	.	ID=g10885.t2.exon1;Parent=g10885.t2;
OY727108.1_Ormia_ochracea_genome_assembly,_chromosome:_4	AUGUSTUS	intron	39974601	39975552	1	-	.	ID=g10885.t2.intron1;Parent=g10885.t2;
OY727108.1_Ormia_ochracea_genome_assembly,_chromosome:_4	AUGUSTUS	CDS	39975553	39975790	1	-	0	ID=g10885.t2.CDS2;Parent=g10885.t2;
OY727108.1_Ormia_ochracea_genome_assembly,_chromosome:_4	AUGUSTUS	exon	39975553	39975790	.	-	.	ID=g10885.t2.exon2;Parent=g10885.t2;
OY727108.1_Ormia_ochracea_genome_assembly,_chromosome:_4	AUGUSTUS	intron	39975791	39976281	1	-	.	ID=g10885.t2.intron2;Parent=g10885.t2;
OY727108.1_Ormia_ochracea_genome_assembly,_chromosome:_4	AUGUSTUS	CDS	39976282	39977090	1	-	2	ID=g10885.t2.CDS3;Parent=g10885.t2;
OY727108.1_Ormia_ochracea_genome_assembly,_chromosome:_4	AUGUSTUS	exon	39976282	39977090	.	-	.	ID=g10885.t2.exon3;Parent=g10885.t2;
OY727108.1_Ormia_ochracea_genome_assembly,_chromosome:_4	AUGUSTUS	intron	39977091	39980827	1	-	.	ID=g10885.t2.intron3;Parent=g10885.t2;
OY727108.1_Ormia_ochracea_genome_assembly,_chromosome:_4	AUGUSTUS	CDS	39980828	39980908	1	-	2	ID=g10885.t2.CDS4;Parent=g10885.t2;
OY727108.1_Ormia_ochracea_genome_assembly,_chromosome:_4	AUGUSTUS	exon	39980828	39980908	.	-	.	ID=g10885.t2.exon4;Parent=g10885.t2;
OY727108.1_Ormia_ochracea_genome_assembly,_chromosome:_4	AUGUSTUS	intron	39980909	39983759	1	-	.	ID=g10885.t2.intron4;Parent=g10885.t2;
OY727108.1_Ormia_ochracea_genome_assembly,_chromosome:_4	AUGUSTUS	CDS	39983760	39984489	1	-	0	ID=g10885.t2.CDS5;Parent=g10885.t2;
OY727108.1_Ormia_ochracea_genome_assembly,_chromosome:_4	AUGUSTUS	exon	39983760	39984489	.	-	.	ID=g10885.t2.exon5;Parent=g10885.t2;
OY727108.1_Ormia_ochracea_genome_assembly,_chromosome:_4	AUGUSTUS	start_codon	39984487	39984489	.	-	0	ID=g10885.t2.start1;Parent=g10885.t2;
OY727108.1_Ormia_ochracea_genome_assembly,_chromosome:_4	AUGUSTUS	mRNA	39974422	39984489	1	-	.	ID=g10885.t3;Parent=g10885;
OY727108.1_Ormia_ochracea_genome_assembly,_chromosome:_4	AUGUSTUS	stop_codon	39974422	39974424	.	-	0	ID=g10885.t3.stop1;Parent=g10885.t3;
OY727108.1_Ormia_ochracea_genome_assembly,_chromosome:_4	AUGUSTUS	CDS	39974422	39974600	1	-	2	ID=g10885.t3.CDS1;Parent=g10885.t3;
OY727108.1_Ormia_ochracea_genome_assembly,_chromosome:_4	AUGUSTUS	exon	39974422	39974600	.	-	.	ID=g10885.t3.exon1;Parent=g10885.t3;
OY727108.1_Ormia_ochracea_genome_assembly,_chromosome:_4	AUGUSTUS	intron	39974601	39975552	1	-	.	ID=g10885.t3.intron1;Parent=g10885.t3;
OY727108.1_Ormia_ochracea_genome_assembly,_chromosome:_4	AUGUSTUS	CDS	39975553	39975790	1	-	0	ID=g10885.t3.CDS2;Parent=g10885.t3;
OY727108.1_Ormia_ochracea_genome_assembly,_chromosome:_4	AUGUSTUS	exon	39975553	39975790	.	-	.	ID=g10885.t3.exon2;Parent=g10885.t3;
OY727108.1_Ormia_ochracea_genome_assembly,_chromosome:_4	AUGUSTUS	intron	39975791	39976281	1	-	.	ID=g10885.t3.intron2;Parent=g10885.t3;
OY727108.1_Ormia_ochracea_genome_assembly,_chromosome:_4	AUGUSTUS	CDS	39976282	39977090	1	-	2	ID=g10885.t3.CDS3;Parent=g10885.t3;
OY727108.1_Ormia_ochracea_genome_assembly,_chromosome:_4	AUGUSTUS	exon	39976282	39977090	.	-	.	ID=g10885.t3.exon3;Parent=g10885.t3;
OY727108.1_Ormia_ochracea_genome_assembly,_chromosome:_4	AUGUSTUS	intron	39977091	39982878	1	-	.	ID=g10885.t3.intron3;Parent=g10885.t3;
OY727108.1_Ormia_ochracea_genome_assembly,_chromosome:_4	AUGUSTUS	CDS	39982879	39983067	1	-	2	ID=g10885.t3.CDS4;Parent=g10885.t3;
OY727108.1_Ormia_ochracea_genome_assembly,_chromosome:_4	AUGUSTUS	exon	39982879	39983067	.	-	.	ID=g10885.t3.exon4;Parent=g10885.t3;
OY727108.1_Ormia_ochracea_genome_assembly,_chromosome:_4	AUGUSTUS	intron	39983068	39983759	1	-	.	ID=g10885.t3.intron4;Parent=g10885.t3;
OY727108.1_Ormia_ochracea_genome_assembly,_chromosome:_4	AUGUSTUS	CDS	39983760	39984489	1	-	0	ID=g10885.t3.CDS5;Parent=g10885.t3;
OY727108.1_Ormia_ochracea_genome_assembly,_chromosome:_4	AUGUSTUS	exon	39983760	39984489	.	-	.	ID=g10885.t3.exon5;Parent=g10885.t3;
OY727108.1_Ormia_ochracea_genome_assembly,_chromosome:_4	AUGUSTUS	start_codon	39984487	39984489	.	-	0	ID=g10885.t3.start1;Parent=g10885.t3;
OY727108.1_Ormia_ochracea_genome_assembly,_chromosome:_4	AUGUSTUS	gene	39997701	39998102	.	+	.	ID=g10886;
OY727108.1_Ormia_ochracea_genome_assembly,_chromosome:_4	AUGUSTUS	mRNA	39997701	39998102	1	+	.	ID=g10886.t1;Parent=g10886;
OY727108.1_Ormia_ochracea_genome_assembly,_chromosome:_4	AUGUSTUS	start_codon	39997701	39997703	.	+	0	ID=g10886.t1.start1;Parent=g10886.t1;
OY727108.1_Ormia_ochracea_genome_assembly,_chromosome:_4	AUGUSTUS	CDS	39997701	39997740	1	+	0	ID=g10886.t1.CDS1;Parent=g10886.t1;
OY727108.1_Ormia_ochracea_genome_assembly,_chromosome:_4	AUGUSTUS	exon	39997701	39997740	.	+	.	ID=g10886.t1.exon1;Parent=g10886.t1;
OY727108.1_Ormia_ochracea_genome_assembly,_chromosome:_4	AUGUSTUS	intron	39997741	39997842	1	+	.	ID=g10886.t1.intron1;Parent=g10886.t1;
OY727108.1_Ormia_ochracea_genome_assembly,_chromosome:_4	AUGUSTUS	CDS	39997843	39998102	1	+	2	ID=g10886.t1.CDS2;Parent=g10886.t1;
OY727108.1_Ormia_ochracea_genome_assembly,_chromosome:_4	AUGUSTUS	exon	39997843	39998102	.	+	.	ID=g10886.t1.exon2;Parent=g10886.t1;
OY727108.1_Ormia_ochracea_genome_assembly,_chromosome:_4	AUGUSTUS	stop_codon	39998100	39998102	.	+	0	ID=g10886.t1.stop1;Parent=g10886.t1;
OY727108.1_Ormia_ochracea_genome_assembly,_chromosome:_4	AUGUSTUS	gene	39999034	40005231	.	-	.	ID=g10887;
OY727108.1_Ormia_ochracea_genome_assembly,_chromosome:_4	AUGUSTUS	mRNA	39999034	40005231	1	-	.	ID=g10887.t1;Parent=g10887;
OY727108.1_Ormia_ochracea_genome_assembly,_chromosome:_4	AUGUSTUS	stop_codon	39999034	39999036	.	-	0	ID=g10887.t1.stop1;Parent=g10887.t1;
OY727108.1_Ormia_ochracea_genome_assembly,_chromosome:_4	AUGUSTUS	CDS	39999034	39999922	1	-	1	ID=g10887.t1.CDS1;Parent=g10887.t1;
OY727108.1_Ormia_ochracea_genome_assembly,_chromosome:_4	AUGUSTUS	exon	39999034	39999922	.	-	.	ID=g10887.t1.exon1;Parent=g10887.t1;
OY727108.1_Ormia_ochracea_genome_assembly,_chromosome:_4	AUGUSTUS	intron	39999923	39999985	1	-	.	ID=g10887.t1.intron1;Parent=g10887.t1;
OY727108.1_Ormia_ochracea_genome_assembly,_chromosome:_4	AUGUSTUS	CDS	39999986	40000096	1	-	1	ID=g10887.t1.CDS2;Parent=g10887.t1;
OY727108.1_Ormia_ochracea_genome_assembly,_chromosome:_4	AUGUSTUS	exon	39999986	40000096	.	-	.	ID=g10887.t1.exon2;Parent=g10887.t1;
OY727108.1_Ormia_ochracea_genome_assembly,_chromosome:_4	AUGUSTUS	intron	40000097	40000188	1	-	.	ID=g10887.t1.intron2;Parent=g10887.t1;
OY727108.1_Ormia_ochracea_genome_assembly,_chromosome:_4	AUGUSTUS	CDS	40000189	40000380	1	-	1	ID=g10887.t1.CDS3;Parent=g10887.t1;
OY727108.1_Ormia_ochracea_genome_assembly,_chromosome:_4	AUGUSTUS	exon	40000189	40000380	.	-	.	ID=g10887.t1.exon3;Parent=g10887.t1;
OY727108.1_Ormia_ochracea_genome_assembly,_chromosome:_4	AUGUSTUS	intron	40000381	40000433	1	-	.	ID=g10887.t1.intron3;Parent=g10887.t1;
OY727108.1_Ormia_ochracea_genome_assembly,_chromosome:_4	AUGUSTUS	CDS	40000434	40000637	1	-	1	ID=g10887.t1.CDS4;Parent=g10887.t1;
OY727108.1_Ormia_ochracea_genome_assembly,_chromosome:_4	AUGUSTUS	exon	40000434	40000637	.	-	.	ID=g10887.t1.exon4;Parent=g10887.t1;
OY727108.1_Ormia_ochracea_genome_assembly,_chromosome:_4	AUGUSTUS	intron	40000638	40000695	1	-	.	ID=g10887.t1.intron4;Parent=g10887.t1;
OY727108.1_Ormia_ochracea_genome_assembly,_chromosome:_4	AUGUSTUS	CDS	40000696	40001174	1	-	0	ID=g10887.t1.CDS5;Parent=g10887.t1;
OY727108.1_Ormia_ochracea_genome_assembly,_chromosome:_4	AUGUSTUS	exon	40000696	40001174	.	-	.	ID=g10887.t1.exon5;Parent=g10887.t1;
OY727108.1_Ormia_ochracea_genome_assembly,_chromosome:_4	AUGUSTUS	intron	40001175	40001233	1	-	.	ID=g10887.t1.intron5;Parent=g10887.t1;
OY727108.1_Ormia_ochracea_genome_assembly,_chromosome:_4	AUGUSTUS	CDS	40001234	40001935	1	-	0	ID=g10887.t1.CDS6;Parent=g10887.t1;
OY727108.1_Ormia_ochracea_genome_assembly,_chromosome:_4	AUGUSTUS	exon	40001234	40001935	.	-	.	ID=g10887.t1.exon6;Parent=g10887.t1;
OY727108.1_Ormia_ochracea_genome_assembly,_chromosome:_4	AUGUSTUS	intron	40001936	40005123	1	-	.	ID=g10887.t1.intron6;Parent=g10887.t1;
OY727108.1_Ormia_ochracea_genome_assembly,_chromosome:_4	AUGUSTUS	CDS	40005124	40005231	1	-	0	ID=g10887.t1.CDS7;Parent=g10887.t1;
OY727108.1_Ormia_ochracea_genome_assembly,_chromosome:_4	AUGUSTUS	exon	40005124	40005231	.	-	.	ID=g10887.t1.exon7;Parent=g10887.t1;
OY727108.1_Ormia_ochracea_genome_assembly,_chromosome:_4	AUGUSTUS	start_codon	40005229	40005231	.	-	0	ID=g10887.t1.start1;Parent=g10887.t1;
OY727108.1_Ormia_ochracea_genome_assembly,_chromosome:_4	AUGUSTUS	gene	40011503	40020969	.	-	.	ID=g10888;
OY727108.1_Ormia_ochracea_genome_assembly,_chromosome:_4	AUGUSTUS	mRNA	40011503	40020969	0.99	-	.	ID=g10888.t1;Parent=g10888;
OY727108.1_Ormia_ochracea_genome_assembly,_chromosome:_4	AUGUSTUS	stop_codon	40011503	40011505	.	-	0	ID=g10888.t1.stop1;Parent=g10888.t1;
OY727108.1_Ormia_ochracea_genome_assembly,_chromosome:_4	AUGUSTUS	CDS	40011503	40012101	1	-	2	ID=g10888.t1.CDS1;Parent=g10888.t1;
OY727108.1_Ormia_ochracea_genome_assembly,_chromosome:_4	AUGUSTUS	exon	40011503	40012101	.	-	.	ID=g10888.t1.exon1;Parent=g10888.t1;
OY727108.1_Ormia_ochracea_genome_assembly,_chromosome:_4	AUGUSTUS	intron	40012102	40012177	1	-	.	ID=g10888.t1.intron1;Parent=g10888.t1;
OY727108.1_Ormia_ochracea_genome_assembly,_chromosome:_4	AUGUSTUS	CDS	40012178	40012396	1	-	2	ID=g10888.t1.CDS2;Parent=g10888.t1;
OY727108.1_Ormia_ochracea_genome_assembly,_chromosome:_4	AUGUSTUS	exon	40012178	40012396	.	-	.	ID=g10888.t1.exon2;Parent=g10888.t1;
OY727108.1_Ormia_ochracea_genome_assembly,_chromosome:_4	AUGUSTUS	intron	40012397	40012599	1	-	.	ID=g10888.t1.intron2;Parent=g10888.t1;
OY727108.1_Ormia_ochracea_genome_assembly,_chromosome:_4	AUGUSTUS	CDS	40012600	40013337	1	-	2	ID=g10888.t1.CDS3;Parent=g10888.t1;
OY727108.1_Ormia_ochracea_genome_assembly,_chromosome:_4	AUGUSTUS	exon	40012600	40013337	.	-	.	ID=g10888.t1.exon3;Parent=g10888.t1;
OY727108.1_Ormia_ochracea_genome_assembly,_chromosome:_4	AUGUSTUS	intron	40013338	40013652	1	-	.	ID=g10888.t1.intron3;Parent=g10888.t1;
OY727108.1_Ormia_ochracea_genome_assembly,_chromosome:_4	AUGUSTUS	CDS	40013653	40013820	1	-	2	ID=g10888.t1.CDS4;Parent=g10888.t1;
OY727108.1_Ormia_ochracea_genome_assembly,_chromosome:_4	AUGUSTUS	exon	40013653	40013820	.	-	.	ID=g10888.t1.exon4;Parent=g10888.t1;
OY727108.1_Ormia_ochracea_genome_assembly,_chromosome:_4	AUGUSTUS	intron	40013821	40015144	1	-	.	ID=g10888.t1.intron4;Parent=g10888.t1;
OY727108.1_Ormia_ochracea_genome_assembly,_chromosome:_4	AUGUSTUS	CDS	40015145	40016359	0.99	-	2	ID=g10888.t1.CDS5;Parent=g10888.t1;
OY727108.1_Ormia_ochracea_genome_assembly,_chromosome:_4	AUGUSTUS	exon	40015145	40016359	.	-	.	ID=g10888.t1.exon5;Parent=g10888.t1;
OY727108.1_Ormia_ochracea_genome_assembly,_chromosome:_4	AUGUSTUS	intron	40016360	40016472	1	-	.	ID=g10888.t1.intron5;Parent=g10888.t1;
OY727108.1_Ormia_ochracea_genome_assembly,_chromosome:_4	AUGUSTUS	CDS	40016473	40016866	1	-	0	ID=g10888.t1.CDS6;Parent=g10888.t1;
OY727108.1_Ormia_ochracea_genome_assembly,_chromosome:_4	AUGUSTUS	exon	40016473	40016866	.	-	.	ID=g10888.t1.exon6;Parent=g10888.t1;
OY727108.1_Ormia_ochracea_genome_assembly,_chromosome:_4	AUGUSTUS	intron	40016867	40017111	1	-	.	ID=g10888.t1.intron6;Parent=g10888.t1;
OY727108.1_Ormia_ochracea_genome_assembly,_chromosome:_4	AUGUSTUS	CDS	40017112	40017555	1	-	0	ID=g10888.t1.CDS7;Parent=g10888.t1;
OY727108.1_Ormia_ochracea_genome_assembly,_chromosome:_4	AUGUSTUS	exon	40017112	40017555	.	-	.	ID=g10888.t1.exon7;Parent=g10888.t1;
OY727108.1_Ormia_ochracea_genome_assembly,_chromosome:_4	AUGUSTUS	intron	40017556	40020807	1	-	.	ID=g10888.t1.intron7;Parent=g10888.t1;
OY727108.1_Ormia_ochracea_genome_assembly,_chromosome:_4	AUGUSTUS	CDS	40020808	40020969	1	-	0	ID=g10888.t1.CDS8;Parent=g10888.t1;
OY727108.1_Ormia_ochracea_genome_assembly,_chromosome:_4	AUGUSTUS	exon	40020808	40020969	.	-	.	ID=g10888.t1.exon8;Parent=g10888.t1;
OY727108.1_Ormia_ochracea_genome_assembly,_chromosome:_4	AUGUSTUS	start_codon	40020967	40020969	.	-	0	ID=g10888.t1.start1;Parent=g10888.t1;
OY727108.1_Ormia_ochracea_genome_assembly,_chromosome:_4	AUGUSTUS	mRNA	40011503	40020969	1	-	.	ID=g10888.t2;Parent=g10888;
OY727108.1_Ormia_ochracea_genome_assembly,_chromosome:_4	AUGUSTUS	stop_codon	40011503	40011505	.	-	0	ID=g10888.t2.stop1;Parent=g10888.t2;
OY727108.1_Ormia_ochracea_genome_assembly,_chromosome:_4	AUGUSTUS	CDS	40011503	40012119	1	-	2	ID=g10888.t2.CDS1;Parent=g10888.t2;
OY727108.1_Ormia_ochracea_genome_assembly,_chromosome:_4	AUGUSTUS	exon	40011503	40012119	.	-	.	ID=g10888.t2.exon1;Parent=g10888.t2;
OY727108.1_Ormia_ochracea_genome_assembly,_chromosome:_4	AUGUSTUS	intron	40012120	40012177	1	-	.	ID=g10888.t2.intron1;Parent=g10888.t2;
OY727108.1_Ormia_ochracea_genome_assembly,_chromosome:_4	AUGUSTUS	CDS	40012178	40012396	1	-	2	ID=g10888.t2.CDS2;Parent=g10888.t2;
OY727108.1_Ormia_ochracea_genome_assembly,_chromosome:_4	AUGUSTUS	exon	40012178	40012396	.	-	.	ID=g10888.t2.exon2;Parent=g10888.t2;
OY727108.1_Ormia_ochracea_genome_assembly,_chromosome:_4	AUGUSTUS	intron	40012397	40012599	1	-	.	ID=g10888.t2.intron2;Parent=g10888.t2;
OY727108.1_Ormia_ochracea_genome_assembly,_chromosome:_4	AUGUSTUS	CDS	40012600	40013337	1	-	2	ID=g10888.t2.CDS3;Parent=g10888.t2;
OY727108.1_Ormia_ochracea_genome_assembly,_chromosome:_4	AUGUSTUS	exon	40012600	40013337	.	-	.	ID=g10888.t2.exon3;Parent=g10888.t2;
OY727108.1_Ormia_ochracea_genome_assembly,_chromosome:_4	AUGUSTUS	intron	40013338	40013652	1	-	.	ID=g10888.t2.intron3;Parent=g10888.t2;
OY727108.1_Ormia_ochracea_genome_assembly,_chromosome:_4	AUGUSTUS	CDS	40013653	40013820	1	-	2	ID=g10888.t2.CDS4;Parent=g10888.t2;
OY727108.1_Ormia_ochracea_genome_assembly,_chromosome:_4	AUGUSTUS	exon	40013653	40013820	.	-	.	ID=g10888.t2.exon4;Parent=g10888.t2;
OY727108.1_Ormia_ochracea_genome_assembly,_chromosome:_4	AUGUSTUS	intron	40013821	40015144	1	-	.	ID=g10888.t2.intron4;Parent=g10888.t2;
OY727108.1_Ormia_ochracea_genome_assembly,_chromosome:_4	AUGUSTUS	CDS	40015145	40016359	1	-	2	ID=g10888.t2.CDS5;Parent=g10888.t2;
OY727108.1_Ormia_ochracea_genome_assembly,_chromosome:_4	AUGUSTUS	exon	40015145	40016359	.	-	.	ID=g10888.t2.exon5;Parent=g10888.t2;
OY727108.1_Ormia_ochracea_genome_assembly,_chromosome:_4	AUGUSTUS	intron	40016360	40016472	1	-	.	ID=g10888.t2.intron5;Parent=g10888.t2;
OY727108.1_Ormia_ochracea_genome_assembly,_chromosome:_4	AUGUSTUS	CDS	40016473	40016866	1	-	0	ID=g10888.t2.CDS6;Parent=g10888.t2;
OY727108.1_Ormia_ochracea_genome_assembly,_chromosome:_4	AUGUSTUS	exon	40016473	40016866	.	-	.	ID=g10888.t2.exon6;Parent=g10888.t2;
OY727108.1_Ormia_ochracea_genome_assembly,_chromosome:_4	AUGUSTUS	intron	40016867	40017111	1	-	.	ID=g10888.t2.intron6;Parent=g10888.t2;
OY727108.1_Ormia_ochracea_genome_assembly,_chromosome:_4	AUGUSTUS	CDS	40017112	40017555	1	-	0	ID=g10888.t2.CDS7;Parent=g10888.t2;
OY727108.1_Ormia_ochracea_genome_assembly,_chromosome:_4	AUGUSTUS	exon	40017112	40017555	.	-	.	ID=g10888.t2.exon7;Parent=g10888.t2;
OY727108.1_Ormia_ochracea_genome_assembly,_chromosome:_4	AUGUSTUS	intron	40017556	40020807	1	-	.	ID=g10888.t2.intron7;Parent=g10888.t2;
OY727108.1_Ormia_ochracea_genome_assembly,_chromosome:_4	AUGUSTUS	CDS	40020808	40020969	1	-	0	ID=g10888.t2.CDS8;Parent=g10888.t2;
OY727108.1_Ormia_ochracea_genome_assembly,_chromosome:_4	AUGUSTUS	exon	40020808	40020969	.	-	.	ID=g10888.t2.exon8;Parent=g10888.t2;
OY727108.1_Ormia_ochracea_genome_assembly,_chromosome:_4	AUGUSTUS	start_codon	40020967	40020969	.	-	0	ID=g10888.t2.start1;Parent=g10888.t2;
OY727108.1_Ormia_ochracea_genome_assembly,_chromosome:_4	AUGUSTUS	gene	40028371	40030044	.	-	.	ID=g10889;
OY727108.1_Ormia_ochracea_genome_assembly,_chromosome:_4	AUGUSTUS	mRNA	40028371	40030044	1	-	.	ID=g10889.t1;Parent=g10889;
OY727108.1_Ormia_ochracea_genome_assembly,_chromosome:_4	AUGUSTUS	stop_codon	40028371	40028373	.	-	0	ID=g10889.t1.stop1;Parent=g10889.t1;
OY727108.1_Ormia_ochracea_genome_assembly,_chromosome:_4	AUGUSTUS	CDS	40028371	40030044	1	-	0	ID=g10889.t1.CDS1;Parent=g10889.t1;
OY727108.1_Ormia_ochracea_genome_assembly,_chromosome:_4	AUGUSTUS	exon	40028371	40030044	.	-	.	ID=g10889.t1.exon1;Parent=g10889.t1;
OY727108.1_Ormia_ochracea_genome_assembly,_chromosome:_4	AUGUSTUS	start_codon	40030042	40030044	.	-	0	ID=g10889.t1.start1;Parent=g10889.t1;
OY727108.1_Ormia_ochracea_genome_assembly,_chromosome:_4	AUGUSTUS	gene	40038252	40043151	.	+	.	ID=g10890;
OY727108.1_Ormia_ochracea_genome_assembly,_chromosome:_4	AUGUSTUS	mRNA	40038252	40043151	1	+	.	ID=g10890.t1;Parent=g10890;
OY727108.1_Ormia_ochracea_genome_assembly,_chromosome:_4	AUGUSTUS	start_codon	40038252	40038254	.	+	0	ID=g10890.t1.start1;Parent=g10890.t1;
OY727108.1_Ormia_ochracea_genome_assembly,_chromosome:_4	AUGUSTUS	CDS	40038252	40038576	1	+	0	ID=g10890.t1.CDS1;Parent=g10890.t1;
OY727108.1_Ormia_ochracea_genome_assembly,_chromosome:_4	AUGUSTUS	exon	40038252	40038576	.	+	.	ID=g10890.t1.exon1;Parent=g10890.t1;
OY727108.1_Ormia_ochracea_genome_assembly,_chromosome:_4	AUGUSTUS	intron	40038577	40039497	1	+	.	ID=g10890.t1.intron1;Parent=g10890.t1;
OY727108.1_Ormia_ochracea_genome_assembly,_chromosome:_4	AUGUSTUS	CDS	40039498	40040145	1	+	2	ID=g10890.t1.CDS2;Parent=g10890.t1;
OY727108.1_Ormia_ochracea_genome_assembly,_chromosome:_4	AUGUSTUS	exon	40039498	40040145	.	+	.	ID=g10890.t1.exon2;Parent=g10890.t1;
OY727108.1_Ormia_ochracea_genome_assembly,_chromosome:_4	AUGUSTUS	intron	40040146	40040914	1	+	.	ID=g10890.t1.intron2;Parent=g10890.t1;
OY727108.1_Ormia_ochracea_genome_assembly,_chromosome:_4	AUGUSTUS	CDS	40040915	40041576	1	+	2	ID=g10890.t1.CDS3;Parent=g10890.t1;
OY727108.1_Ormia_ochracea_genome_assembly,_chromosome:_4	AUGUSTUS	exon	40040915	40041576	.	+	.	ID=g10890.t1.exon3;Parent=g10890.t1;
OY727108.1_Ormia_ochracea_genome_assembly,_chromosome:_4	AUGUSTUS	intron	40041577	40042539	1	+	.	ID=g10890.t1.intron3;Parent=g10890.t1;
OY727108.1_Ormia_ochracea_genome_assembly,_chromosome:_4	AUGUSTUS	CDS	40042540	40043035	1	+	0	ID=g10890.t1.CDS4;Parent=g10890.t1;
OY727108.1_Ormia_ochracea_genome_assembly,_chromosome:_4	AUGUSTUS	exon	40042540	40043035	.	+	.	ID=g10890.t1.exon4;Parent=g10890.t1;
OY727108.1_Ormia_ochracea_genome_assembly,_chromosome:_4	AUGUSTUS	intron	40043036	40043089	1	+	.	ID=g10890.t1.intron4;Parent=g10890.t1;
OY727108.1_Ormia_ochracea_genome_assembly,_chromosome:_4	AUGUSTUS	CDS	40043090	40043151	1	+	2	ID=g10890.t1.CDS5;Parent=g10890.t1;
OY727108.1_Ormia_ochracea_genome_assembly,_chromosome:_4	AUGUSTUS	exon	40043090	40043151	.	+	.	ID=g10890.t1.exon5;Parent=g10890.t1;
OY727108.1_Ormia_ochracea_genome_assembly,_chromosome:_4	AUGUSTUS	stop_codon	40043149	40043151	.	+	0	ID=g10890.t1.stop1;Parent=g10890.t1;
OY727108.1_Ormia_ochracea_genome_assembly,_chromosome:_4	AUGUSTUS	gene	40050125	40051361	.	+	.	ID=g10891;
OY727108.1_Ormia_ochracea_genome_assembly,_chromosome:_4	AUGUSTUS	mRNA	40050125	40051361	1	+	.	ID=g10891.t1;Parent=g10891;
OY727108.1_Ormia_ochracea_genome_assembly,_chromosome:_4	AUGUSTUS	start_codon	40050125	40050127	.	+	0	ID=g10891.t1.start1;Parent=g10891.t1;
OY727108.1_Ormia_ochracea_genome_assembly,_chromosome:_4	AUGUSTUS	CDS	40050125	40050413	1	+	0	ID=g10891.t1.CDS1;Parent=g10891.t1;
OY727108.1_Ormia_ochracea_genome_assembly,_chromosome:_4	AUGUSTUS	exon	40050125	40050413	.	+	.	ID=g10891.t1.exon1;Parent=g10891.t1;
OY727108.1_Ormia_ochracea_genome_assembly,_chromosome:_4	AUGUSTUS	intron	40050414	40050465	1	+	.	ID=g10891.t1.intron1;Parent=g10891.t1;
OY727108.1_Ormia_ochracea_genome_assembly,_chromosome:_4	AUGUSTUS	CDS	40050466	40051361	1	+	2	ID=g10891.t1.CDS2;Parent=g10891.t1;
OY727108.1_Ormia_ochracea_genome_assembly,_chromosome:_4	AUGUSTUS	exon	40050466	40051361	.	+	.	ID=g10891.t1.exon2;Parent=g10891.t1;
OY727108.1_Ormia_ochracea_genome_assembly,_chromosome:_4	AUGUSTUS	stop_codon	40051359	40051361	.	+	0	ID=g10891.t1.stop1;Parent=g10891.t1;
OY727108.1_Ormia_ochracea_genome_assembly,_chromosome:_4	AUGUSTUS	gene	40051413	40051679	.	-	.	ID=g10892;
OY727108.1_Ormia_ochracea_genome_assembly,_chromosome:_4	AUGUSTUS	mRNA	40051413	40051679	1	-	.	ID=g10892.t1;Parent=g10892;
OY727108.1_Ormia_ochracea_genome_assembly,_chromosome:_4	AUGUSTUS	stop_codon	40051413	40051415	.	-	0	ID=g10892.t1.stop1;Parent=g10892.t1;
OY727108.1_Ormia_ochracea_genome_assembly,_chromosome:_4	AUGUSTUS	CDS	40051413	40051543	1	-	2	ID=g10892.t1.CDS1;Parent=g10892.t1;
OY727108.1_Ormia_ochracea_genome_assembly,_chromosome:_4	AUGUSTUS	exon	40051413	40051543	.	-	.	ID=g10892.t1.exon1;Parent=g10892.t1;
OY727108.1_Ormia_ochracea_genome_assembly,_chromosome:_4	AUGUSTUS	intron	40051544	40051594	1	-	.	ID=g10892.t1.intron1;Parent=g10892.t1;
OY727108.1_Ormia_ochracea_genome_assembly,_chromosome:_4	AUGUSTUS	CDS	40051595	40051679	1	-	0	ID=g10892.t1.CDS2;Parent=g10892.t1;
OY727108.1_Ormia_ochracea_genome_assembly,_chromosome:_4	AUGUSTUS	exon	40051595	40051679	.	-	.	ID=g10892.t1.exon2;Parent=g10892.t1;
OY727108.1_Ormia_ochracea_genome_assembly,_chromosome:_4	AUGUSTUS	start_codon	40051677	40051679	.	-	0	ID=g10892.t1.start1;Parent=g10892.t1;
OY727108.1_Ormia_ochracea_genome_assembly,_chromosome:_4	AUGUSTUS	gene	40061457	40065713	.	+	.	ID=g10893;
OY727108.1_Ormia_ochracea_genome_assembly,_chromosome:_4	AUGUSTUS	mRNA	40061457	40065713	1	+	.	ID=g10893.t1;Parent=g10893;
OY727108.1_Ormia_ochracea_genome_assembly,_chromosome:_4	AUGUSTUS	start_codon	40061457	40061459	.	+	0	ID=g10893.t1.start1;Parent=g10893.t1;
OY727108.1_Ormia_ochracea_genome_assembly,_chromosome:_4	AUGUSTUS	CDS	40061457	40062098	1	+	0	ID=g10893.t1.CDS1;Parent=g10893.t1;
OY727108.1_Ormia_ochracea_genome_assembly,_chromosome:_4	AUGUSTUS	exon	40061457	40062098	.	+	.	ID=g10893.t1.exon1;Parent=g10893.t1;
OY727108.1_Ormia_ochracea_genome_assembly,_chromosome:_4	AUGUSTUS	intron	40062099	40063933	1	+	.	ID=g10893.t1.intron1;Parent=g10893.t1;
OY727108.1_Ormia_ochracea_genome_assembly,_chromosome:_4	AUGUSTUS	CDS	40063934	40064108	1	+	0	ID=g10893.t1.CDS2;Parent=g10893.t1;
OY727108.1_Ormia_ochracea_genome_assembly,_chromosome:_4	AUGUSTUS	exon	40063934	40064108	.	+	.	ID=g10893.t1.exon2;Parent=g10893.t1;
OY727108.1_Ormia_ochracea_genome_assembly,_chromosome:_4	AUGUSTUS	intron	40064109	40064163	1	+	.	ID=g10893.t1.intron2;Parent=g10893.t1;
OY727108.1_Ormia_ochracea_genome_assembly,_chromosome:_4	AUGUSTUS	CDS	40064164	40064377	1	+	2	ID=g10893.t1.CDS3;Parent=g10893.t1;
OY727108.1_Ormia_ochracea_genome_assembly,_chromosome:_4	AUGUSTUS	exon	40064164	40064377	.	+	.	ID=g10893.t1.exon3;Parent=g10893.t1;
OY727108.1_Ormia_ochracea_genome_assembly,_chromosome:_4	AUGUSTUS	intron	40064378	40065496	1	+	.	ID=g10893.t1.intron3;Parent=g10893.t1;
OY727108.1_Ormia_ochracea_genome_assembly,_chromosome:_4	AUGUSTUS	CDS	40065497	40065713	1	+	1	ID=g10893.t1.CDS4;Parent=g10893.t1;
OY727108.1_Ormia_ochracea_genome_assembly,_chromosome:_4	AUGUSTUS	exon	40065497	40065713	.	+	.	ID=g10893.t1.exon4;Parent=g10893.t1;
OY727108.1_Ormia_ochracea_genome_assembly,_chromosome:_4	AUGUSTUS	stop_codon	40065711	40065713	.	+	0	ID=g10893.t1.stop1;Parent=g10893.t1;
OY727108.1_Ormia_ochracea_genome_assembly,_chromosome:_4	AUGUSTUS	gene	40093568	40094767	.	-	.	ID=g10894;
OY727108.1_Ormia_ochracea_genome_assembly,_chromosome:_4	AUGUSTUS	mRNA	40093568	40094767	1	-	.	ID=g10894.t1;Parent=g10894;
OY727108.1_Ormia_ochracea_genome_assembly,_chromosome:_4	AUGUSTUS	stop_codon	40093568	40093570	.	-	0	ID=g10894.t1.stop1;Parent=g10894.t1;
OY727108.1_Ormia_ochracea_genome_assembly,_chromosome:_4	AUGUSTUS	CDS	40093568	40094767	1	-	0	ID=g10894.t1.CDS1;Parent=g10894.t1;
OY727108.1_Ormia_ochracea_genome_assembly,_chromosome:_4	AUGUSTUS	exon	40093568	40094767	.	-	.	ID=g10894.t1.exon1;Parent=g10894.t1;
OY727108.1_Ormia_ochracea_genome_assembly,_chromosome:_4	AUGUSTUS	start_codon	40094765	40094767	.	-	0	ID=g10894.t1.start1;Parent=g10894.t1;
OY727108.1_Ormia_ochracea_genome_assembly,_chromosome:_4	AUGUSTUS	gene	40121168	40121407	.	+	.	ID=g10895;
OY727108.1_Ormia_ochracea_genome_assembly,_chromosome:_4	AUGUSTUS	mRNA	40121168	40121407	0.33	+	.	ID=g10895.t1;Parent=g10895;
OY727108.1_Ormia_ochracea_genome_assembly,_chromosome:_4	AUGUSTUS	start_codon	40121168	40121170	.	+	0	ID=g10895.t1.start1;Parent=g10895.t1;
OY727108.1_Ormia_ochracea_genome_assembly,_chromosome:_4	AUGUSTUS	CDS	40121168	40121407	0.33	+	0	ID=g10895.t1.CDS1;Parent=g10895.t1;
OY727108.1_Ormia_ochracea_genome_assembly,_chromosome:_4	AUGUSTUS	exon	40121168	40121407	.	+	.	ID=g10895.t1.exon1;Parent=g10895.t1;
OY727108.1_Ormia_ochracea_genome_assembly,_chromosome:_4	AUGUSTUS	stop_codon	40121405	40121407	.	+	0	ID=g10895.t1.stop1;Parent=g10895.t1;
OY727108.1_Ormia_ochracea_genome_assembly,_chromosome:_4	AUGUSTUS	gene	40144631	40164979	.	+	.	ID=g10896;
OY727108.1_Ormia_ochracea_genome_assembly,_chromosome:_4	AUGUSTUS	mRNA	40144631	40164979	1	+	.	ID=g10896.t1;Parent=g10896;
OY727108.1_Ormia_ochracea_genome_assembly,_chromosome:_4	AUGUSTUS	start_codon	40144631	40144633	.	+	0	ID=g10896.t1.start1;Parent=g10896.t1;
OY727108.1_Ormia_ochracea_genome_assembly,_chromosome:_4	AUGUSTUS	CDS	40144631	40144706	1	+	0	ID=g10896.t1.CDS1;Parent=g10896.t1;
OY727108.1_Ormia_ochracea_genome_assembly,_chromosome:_4	AUGUSTUS	exon	40144631	40144706	.	+	.	ID=g10896.t1.exon1;Parent=g10896.t1;
OY727108.1_Ormia_ochracea_genome_assembly,_chromosome:_4	AUGUSTUS	intron	40144707	40152729	1	+	.	ID=g10896.t1.intron1;Parent=g10896.t1;
OY727108.1_Ormia_ochracea_genome_assembly,_chromosome:_4	AUGUSTUS	CDS	40152730	40152905	1	+	2	ID=g10896.t1.CDS2;Parent=g10896.t1;
OY727108.1_Ormia_ochracea_genome_assembly,_chromosome:_4	AUGUSTUS	exon	40152730	40152905	.	+	.	ID=g10896.t1.exon2;Parent=g10896.t1;
OY727108.1_Ormia_ochracea_genome_assembly,_chromosome:_4	AUGUSTUS	intron	40152906	40155595	1	+	.	ID=g10896.t1.intron2;Parent=g10896.t1;
OY727108.1_Ormia_ochracea_genome_assembly,_chromosome:_4	AUGUSTUS	CDS	40155596	40155751	1	+	0	ID=g10896.t1.CDS3;Parent=g10896.t1;
OY727108.1_Ormia_ochracea_genome_assembly,_chromosome:_4	AUGUSTUS	exon	40155596	40155751	.	+	.	ID=g10896.t1.exon3;Parent=g10896.t1;
OY727108.1_Ormia_ochracea_genome_assembly,_chromosome:_4	AUGUSTUS	intron	40155752	40164664	1	+	.	ID=g10896.t1.intron3;Parent=g10896.t1;
OY727108.1_Ormia_ochracea_genome_assembly,_chromosome:_4	AUGUSTUS	CDS	40164665	40164979	1	+	0	ID=g10896.t1.CDS4;Parent=g10896.t1;
OY727108.1_Ormia_ochracea_genome_assembly,_chromosome:_4	AUGUSTUS	exon	40164665	40164979	.	+	.	ID=g10896.t1.exon4;Parent=g10896.t1;
OY727108.1_Ormia_ochracea_genome_assembly,_chromosome:_4	AUGUSTUS	stop_codon	40164977	40164979	.	+	0	ID=g10896.t1.stop1;Parent=g10896.t1;
OY727108.1_Ormia_ochracea_genome_assembly,_chromosome:_4	AUGUSTUS	gene	40174208	40177496	.	-	.	ID=g10897;
OY727108.1_Ormia_ochracea_genome_assembly,_chromosome:_4	AUGUSTUS	mRNA	40174208	40177496	1	-	.	ID=g10897.t1;Parent=g10897;
OY727108.1_Ormia_ochracea_genome_assembly,_chromosome:_4	AUGUSTUS	stop_codon	40174208	40174210	.	-	0	ID=g10897.t1.stop1;Parent=g10897.t1;
OY727108.1_Ormia_ochracea_genome_assembly,_chromosome:_4	AUGUSTUS	CDS	40174208	40174427	1	-	1	ID=g10897.t1.CDS1;Parent=g10897.t1;
OY727108.1_Ormia_ochracea_genome_assembly,_chromosome:_4	AUGUSTUS	exon	40174208	40174427	.	-	.	ID=g10897.t1.exon1;Parent=g10897.t1;
OY727108.1_Ormia_ochracea_genome_assembly,_chromosome:_4	AUGUSTUS	intron	40174428	40174796	1	-	.	ID=g10897.t1.intron1;Parent=g10897.t1;
OY727108.1_Ormia_ochracea_genome_assembly,_chromosome:_4	AUGUSTUS	CDS	40174797	40175319	1	-	2	ID=g10897.t1.CDS2;Parent=g10897.t1;
OY727108.1_Ormia_ochracea_genome_assembly,_chromosome:_4	AUGUSTUS	exon	40174797	40175319	.	-	.	ID=g10897.t1.exon2;Parent=g10897.t1;
OY727108.1_Ormia_ochracea_genome_assembly,_chromosome:_4	AUGUSTUS	intron	40175320	40175381	1	-	.	ID=g10897.t1.intron2;Parent=g10897.t1;
OY727108.1_Ormia_ochracea_genome_assembly,_chromosome:_4	AUGUSTUS	CDS	40175382	40175750	1	-	2	ID=g10897.t1.CDS3;Parent=g10897.t1;
OY727108.1_Ormia_ochracea_genome_assembly,_chromosome:_4	AUGUSTUS	exon	40175382	40175750	.	-	.	ID=g10897.t1.exon3;Parent=g10897.t1;
OY727108.1_Ormia_ochracea_genome_assembly,_chromosome:_4	AUGUSTUS	intron	40175751	40177357	1	-	.	ID=g10897.t1.intron3;Parent=g10897.t1;
OY727108.1_Ormia_ochracea_genome_assembly,_chromosome:_4	AUGUSTUS	CDS	40177358	40177496	1	-	0	ID=g10897.t1.CDS4;Parent=g10897.t1;
OY727108.1_Ormia_ochracea_genome_assembly,_chromosome:_4	AUGUSTUS	exon	40177358	40177496	.	-	.	ID=g10897.t1.exon4;Parent=g10897.t1;
OY727108.1_Ormia_ochracea_genome_assembly,_chromosome:_4	AUGUSTUS	start_codon	40177494	40177496	.	-	0	ID=g10897.t1.start1;Parent=g10897.t1;
OY727108.1_Ormia_ochracea_genome_assembly,_chromosome:_4	AUGUSTUS	gene	40179400	40184069	.	+	.	ID=g10898;
OY727108.1_Ormia_ochracea_genome_assembly,_chromosome:_4	AUGUSTUS	mRNA	40179400	40184069	1	+	.	ID=g10898.t1;Parent=g10898;
OY727108.1_Ormia_ochracea_genome_assembly,_chromosome:_4	AUGUSTUS	start_codon	40179400	40179402	.	+	0	ID=g10898.t1.start1;Parent=g10898.t1;
OY727108.1_Ormia_ochracea_genome_assembly,_chromosome:_4	AUGUSTUS	CDS	40179400	40179456	1	+	0	ID=g10898.t1.CDS1;Parent=g10898.t1;
OY727108.1_Ormia_ochracea_genome_assembly,_chromosome:_4	AUGUSTUS	exon	40179400	40179456	.	+	.	ID=g10898.t1.exon1;Parent=g10898.t1;
OY727108.1_Ormia_ochracea_genome_assembly,_chromosome:_4	AUGUSTUS	intron	40179457	40179575	1	+	.	ID=g10898.t1.intron1;Parent=g10898.t1;
OY727108.1_Ormia_ochracea_genome_assembly,_chromosome:_4	AUGUSTUS	CDS	40179576	40181186	1	+	0	ID=g10898.t1.CDS2;Parent=g10898.t1;
OY727108.1_Ormia_ochracea_genome_assembly,_chromosome:_4	AUGUSTUS	exon	40179576	40181186	.	+	.	ID=g10898.t1.exon2;Parent=g10898.t1;
OY727108.1_Ormia_ochracea_genome_assembly,_chromosome:_4	AUGUSTUS	intron	40181187	40181731	1	+	.	ID=g10898.t1.intron2;Parent=g10898.t1;
OY727108.1_Ormia_ochracea_genome_assembly,_chromosome:_4	AUGUSTUS	CDS	40181732	40181883	1	+	0	ID=g10898.t1.CDS3;Parent=g10898.t1;
OY727108.1_Ormia_ochracea_genome_assembly,_chromosome:_4	AUGUSTUS	exon	40181732	40181883	.	+	.	ID=g10898.t1.exon3;Parent=g10898.t1;
OY727108.1_Ormia_ochracea_genome_assembly,_chromosome:_4	AUGUSTUS	intron	40181884	40181958	1	+	.	ID=g10898.t1.intron3;Parent=g10898.t1;
OY727108.1_Ormia_ochracea_genome_assembly,_chromosome:_4	AUGUSTUS	CDS	40181959	40182238	1	+	1	ID=g10898.t1.CDS4;Parent=g10898.t1;
OY727108.1_Ormia_ochracea_genome_assembly,_chromosome:_4	AUGUSTUS	exon	40181959	40182238	.	+	.	ID=g10898.t1.exon4;Parent=g10898.t1;
OY727108.1_Ormia_ochracea_genome_assembly,_chromosome:_4	AUGUSTUS	intron	40182239	40182539	1	+	.	ID=g10898.t1.intron4;Parent=g10898.t1;
OY727108.1_Ormia_ochracea_genome_assembly,_chromosome:_4	AUGUSTUS	CDS	40182540	40182691	1	+	0	ID=g10898.t1.CDS5;Parent=g10898.t1;
OY727108.1_Ormia_ochracea_genome_assembly,_chromosome:_4	AUGUSTUS	exon	40182540	40182691	.	+	.	ID=g10898.t1.exon5;Parent=g10898.t1;
OY727108.1_Ormia_ochracea_genome_assembly,_chromosome:_4	AUGUSTUS	intron	40182692	40183747	1	+	.	ID=g10898.t1.intron5;Parent=g10898.t1;
OY727108.1_Ormia_ochracea_genome_assembly,_chromosome:_4	AUGUSTUS	CDS	40183748	40183892	1	+	1	ID=g10898.t1.CDS6;Parent=g10898.t1;
OY727108.1_Ormia_ochracea_genome_assembly,_chromosome:_4	AUGUSTUS	exon	40183748	40183892	.	+	.	ID=g10898.t1.exon6;Parent=g10898.t1;
OY727108.1_Ormia_ochracea_genome_assembly,_chromosome:_4	AUGUSTUS	intron	40183893	40183949	1	+	.	ID=g10898.t1.intron6;Parent=g10898.t1;
OY727108.1_Ormia_ochracea_genome_assembly,_chromosome:_4	AUGUSTUS	CDS	40183950	40184069	1	+	0	ID=g10898.t1.CDS7;Parent=g10898.t1;
OY727108.1_Ormia_ochracea_genome_assembly,_chromosome:_4	AUGUSTUS	exon	40183950	40184069	.	+	.	ID=g10898.t1.exon7;Parent=g10898.t1;
OY727108.1_Ormia_ochracea_genome_assembly,_chromosome:_4	AUGUSTUS	stop_codon	40184067	40184069	.	+	0	ID=g10898.t1.stop1;Parent=g10898.t1;
OY727108.1_Ormia_ochracea_genome_assembly,_chromosome:_4	AUGUSTUS	mRNA	40179400	40184069	1	+	.	ID=g10898.t2;Parent=g10898;
OY727108.1_Ormia_ochracea_genome_assembly,_chromosome:_4	AUGUSTUS	start_codon	40179400	40179402	.	+	0	ID=g10898.t2.start1;Parent=g10898.t2;
OY727108.1_Ormia_ochracea_genome_assembly,_chromosome:_4	AUGUSTUS	CDS	40179400	40179456	1	+	0	ID=g10898.t2.CDS1;Parent=g10898.t2;
OY727108.1_Ormia_ochracea_genome_assembly,_chromosome:_4	AUGUSTUS	exon	40179400	40179456	.	+	.	ID=g10898.t2.exon1;Parent=g10898.t2;
OY727108.1_Ormia_ochracea_genome_assembly,_chromosome:_4	AUGUSTUS	intron	40179457	40179575	1	+	.	ID=g10898.t2.intron1;Parent=g10898.t2;
OY727108.1_Ormia_ochracea_genome_assembly,_chromosome:_4	AUGUSTUS	CDS	40179576	40181186	1	+	0	ID=g10898.t2.CDS2;Parent=g10898.t2;
OY727108.1_Ormia_ochracea_genome_assembly,_chromosome:_4	AUGUSTUS	exon	40179576	40181186	.	+	.	ID=g10898.t2.exon2;Parent=g10898.t2;
OY727108.1_Ormia_ochracea_genome_assembly,_chromosome:_4	AUGUSTUS	intron	40181187	40181731	1	+	.	ID=g10898.t2.intron2;Parent=g10898.t2;
OY727108.1_Ormia_ochracea_genome_assembly,_chromosome:_4	AUGUSTUS	CDS	40181732	40181883	1	+	0	ID=g10898.t2.CDS3;Parent=g10898.t2;
OY727108.1_Ormia_ochracea_genome_assembly,_chromosome:_4	AUGUSTUS	exon	40181732	40181883	.	+	.	ID=g10898.t2.exon3;Parent=g10898.t2;
OY727108.1_Ormia_ochracea_genome_assembly,_chromosome:_4	AUGUSTUS	intron	40181884	40181958	1	+	.	ID=g10898.t2.intron3;Parent=g10898.t2;
OY727108.1_Ormia_ochracea_genome_assembly,_chromosome:_4	AUGUSTUS	CDS	40181959	40182238	1	+	1	ID=g10898.t2.CDS4;Parent=g10898.t2;
OY727108.1_Ormia_ochracea_genome_assembly,_chromosome:_4	AUGUSTUS	exon	40181959	40182238	.	+	.	ID=g10898.t2.exon4;Parent=g10898.t2;
OY727108.1_Ormia_ochracea_genome_assembly,_chromosome:_4	AUGUSTUS	intron	40182239	40182539	1	+	.	ID=g10898.t2.intron4;Parent=g10898.t2;
OY727108.1_Ormia_ochracea_genome_assembly,_chromosome:_4	AUGUSTUS	CDS	40182540	40182691	1	+	0	ID=g10898.t2.CDS5;Parent=g10898.t2;
OY727108.1_Ormia_ochracea_genome_assembly,_chromosome:_4	AUGUSTUS	exon	40182540	40182691	.	+	.	ID=g10898.t2.exon5;Parent=g10898.t2;
OY727108.1_Ormia_ochracea_genome_assembly,_chromosome:_4	AUGUSTUS	intron	40182692	40183801	1	+	.	ID=g10898.t2.intron5;Parent=g10898.t2;
OY727108.1_Ormia_ochracea_genome_assembly,_chromosome:_4	AUGUSTUS	CDS	40183802	40183892	1	+	1	ID=g10898.t2.CDS6;Parent=g10898.t2;
OY727108.1_Ormia_ochracea_genome_assembly,_chromosome:_4	AUGUSTUS	exon	40183802	40183892	.	+	.	ID=g10898.t2.exon6;Parent=g10898.t2;
OY727108.1_Ormia_ochracea_genome_assembly,_chromosome:_4	AUGUSTUS	intron	40183893	40183949	1	+	.	ID=g10898.t2.intron6;Parent=g10898.t2;
OY727108.1_Ormia_ochracea_genome_assembly,_chromosome:_4	AUGUSTUS	CDS	40183950	40184069	1	+	0	ID=g10898.t2.CDS7;Parent=g10898.t2;
OY727108.1_Ormia_ochracea_genome_assembly,_chromosome:_4	AUGUSTUS	exon	40183950	40184069	.	+	.	ID=g10898.t2.exon7;Parent=g10898.t2;
OY727108.1_Ormia_ochracea_genome_assembly,_chromosome:_4	AUGUSTUS	stop_codon	40184067	40184069	.	+	0	ID=g10898.t2.stop1;Parent=g10898.t2;
OY727108.1_Ormia_ochracea_genome_assembly,_chromosome:_4	AUGUSTUS	gene	40184342	40189618	.	-	.	ID=g10899;
OY727108.1_Ormia_ochracea_genome_assembly,_chromosome:_4	AUGUSTUS	mRNA	40184342	40189618	1	-	.	ID=g10899.t1;Parent=g10899;
OY727108.1_Ormia_ochracea_genome_assembly,_chromosome:_4	AUGUSTUS	stop_codon	40184342	40184344	.	-	0	ID=g10899.t1.stop1;Parent=g10899.t1;
OY727108.1_Ormia_ochracea_genome_assembly,_chromosome:_4	AUGUSTUS	CDS	40184342	40184439	1	-	2	ID=g10899.t1.CDS1;Parent=g10899.t1;
OY727108.1_Ormia_ochracea_genome_assembly,_chromosome:_4	AUGUSTUS	exon	40184342	40184439	.	-	.	ID=g10899.t1.exon1;Parent=g10899.t1;
OY727108.1_Ormia_ochracea_genome_assembly,_chromosome:_4	AUGUSTUS	intron	40184440	40185263	1	-	.	ID=g10899.t1.intron1;Parent=g10899.t1;
OY727108.1_Ormia_ochracea_genome_assembly,_chromosome:_4	AUGUSTUS	CDS	40185264	40186198	1	-	1	ID=g10899.t1.CDS2;Parent=g10899.t1;
OY727108.1_Ormia_ochracea_genome_assembly,_chromosome:_4	AUGUSTUS	exon	40185264	40186198	.	-	.	ID=g10899.t1.exon2;Parent=g10899.t1;
OY727108.1_Ormia_ochracea_genome_assembly,_chromosome:_4	AUGUSTUS	intron	40186199	40187416	1	-	.	ID=g10899.t1.intron2;Parent=g10899.t1;
OY727108.1_Ormia_ochracea_genome_assembly,_chromosome:_4	AUGUSTUS	CDS	40187417	40187723	1	-	2	ID=g10899.t1.CDS3;Parent=g10899.t1;
OY727108.1_Ormia_ochracea_genome_assembly,_chromosome:_4	AUGUSTUS	exon	40187417	40187723	.	-	.	ID=g10899.t1.exon3;Parent=g10899.t1;
OY727108.1_Ormia_ochracea_genome_assembly,_chromosome:_4	AUGUSTUS	intron	40187724	40188199	1	-	.	ID=g10899.t1.intron3;Parent=g10899.t1;
OY727108.1_Ormia_ochracea_genome_assembly,_chromosome:_4	AUGUSTUS	CDS	40188200	40188295	1	-	2	ID=g10899.t1.CDS4;Parent=g10899.t1;
OY727108.1_Ormia_ochracea_genome_assembly,_chromosome:_4	AUGUSTUS	exon	40188200	40188295	.	-	.	ID=g10899.t1.exon4;Parent=g10899.t1;
OY727108.1_Ormia_ochracea_genome_assembly,_chromosome:_4	AUGUSTUS	intron	40188296	40189152	1	-	.	ID=g10899.t1.intron4;Parent=g10899.t1;
OY727108.1_Ormia_ochracea_genome_assembly,_chromosome:_4	AUGUSTUS	CDS	40189153	40189618	1	-	0	ID=g10899.t1.CDS5;Parent=g10899.t1;
OY727108.1_Ormia_ochracea_genome_assembly,_chromosome:_4	AUGUSTUS	exon	40189153	40189618	.	-	.	ID=g10899.t1.exon5;Parent=g10899.t1;
OY727108.1_Ormia_ochracea_genome_assembly,_chromosome:_4	AUGUSTUS	start_codon	40189616	40189618	.	-	0	ID=g10899.t1.start1;Parent=g10899.t1;
OY727108.1_Ormia_ochracea_genome_assembly,_chromosome:_4	AUGUSTUS	gene	40195827	40199018	.	+	.	ID=g10900;
OY727108.1_Ormia_ochracea_genome_assembly,_chromosome:_4	AUGUSTUS	mRNA	40195827	40199018	0.98	+	.	ID=g10900.t1;Parent=g10900;
OY727108.1_Ormia_ochracea_genome_assembly,_chromosome:_4	AUGUSTUS	start_codon	40195827	40195829	.	+	0	ID=g10900.t1.start1;Parent=g10900.t1;
OY727108.1_Ormia_ochracea_genome_assembly,_chromosome:_4	AUGUSTUS	CDS	40195827	40196900	0.98	+	0	ID=g10900.t1.CDS1;Parent=g10900.t1;
OY727108.1_Ormia_ochracea_genome_assembly,_chromosome:_4	AUGUSTUS	exon	40195827	40196900	.	+	.	ID=g10900.t1.exon1;Parent=g10900.t1;
OY727108.1_Ormia_ochracea_genome_assembly,_chromosome:_4	AUGUSTUS	intron	40196901	40197642	1	+	.	ID=g10900.t1.intron1;Parent=g10900.t1;
OY727108.1_Ormia_ochracea_genome_assembly,_chromosome:_4	AUGUSTUS	CDS	40197643	40197705	1	+	0	ID=g10900.t1.CDS2;Parent=g10900.t1;
OY727108.1_Ormia_ochracea_genome_assembly,_chromosome:_4	AUGUSTUS	exon	40197643	40197705	.	+	.	ID=g10900.t1.exon2;Parent=g10900.t1;
OY727108.1_Ormia_ochracea_genome_assembly,_chromosome:_4	AUGUSTUS	intron	40197706	40198096	1	+	.	ID=g10900.t1.intron2;Parent=g10900.t1;
OY727108.1_Ormia_ochracea_genome_assembly,_chromosome:_4	AUGUSTUS	CDS	40198097	40198186	1	+	0	ID=g10900.t1.CDS3;Parent=g10900.t1;
OY727108.1_Ormia_ochracea_genome_assembly,_chromosome:_4	AUGUSTUS	exon	40198097	40198186	.	+	.	ID=g10900.t1.exon3;Parent=g10900.t1;
OY727108.1_Ormia_ochracea_genome_assembly,_chromosome:_4	AUGUSTUS	intron	40198187	40198886	1	+	.	ID=g10900.t1.intron3;Parent=g10900.t1;
OY727108.1_Ormia_ochracea_genome_assembly,_chromosome:_4	AUGUSTUS	CDS	40198887	40199018	1	+	0	ID=g10900.t1.CDS4;Parent=g10900.t1;
OY727108.1_Ormia_ochracea_genome_assembly,_chromosome:_4	AUGUSTUS	exon	40198887	40199018	.	+	.	ID=g10900.t1.exon4;Parent=g10900.t1;
OY727108.1_Ormia_ochracea_genome_assembly,_chromosome:_4	AUGUSTUS	stop_codon	40199016	40199018	.	+	0	ID=g10900.t1.stop1;Parent=g10900.t1;
OY727108.1_Ormia_ochracea_genome_assembly,_chromosome:_4	AUGUSTUS	gene	40201328	40202095	.	-	.	ID=g10901;
OY727108.1_Ormia_ochracea_genome_assembly,_chromosome:_4	AUGUSTUS	mRNA	40201328	40202095	1	-	.	ID=g10901.t1;Parent=g10901;
OY727108.1_Ormia_ochracea_genome_assembly,_chromosome:_4	AUGUSTUS	stop_codon	40201328	40201330	.	-	0	ID=g10901.t1.stop1;Parent=g10901.t1;
OY727108.1_Ormia_ochracea_genome_assembly,_chromosome:_4	AUGUSTUS	CDS	40201328	40202022	1	-	2	ID=g10901.t1.CDS1;Parent=g10901.t1;
OY727108.1_Ormia_ochracea_genome_assembly,_chromosome:_4	AUGUSTUS	exon	40201328	40202022	.	-	.	ID=g10901.t1.exon1;Parent=g10901.t1;
OY727108.1_Ormia_ochracea_genome_assembly,_chromosome:_4	AUGUSTUS	intron	40202023	40202073	1	-	.	ID=g10901.t1.intron1;Parent=g10901.t1;
OY727108.1_Ormia_ochracea_genome_assembly,_chromosome:_4	AUGUSTUS	CDS	40202074	40202095	1	-	0	ID=g10901.t1.CDS2;Parent=g10901.t1;
OY727108.1_Ormia_ochracea_genome_assembly,_chromosome:_4	AUGUSTUS	exon	40202074	40202095	.	-	.	ID=g10901.t1.exon2;Parent=g10901.t1;
OY727108.1_Ormia_ochracea_genome_assembly,_chromosome:_4	AUGUSTUS	start_codon	40202093	40202095	.	-	0	ID=g10901.t1.start1;Parent=g10901.t1;
OY727108.1_Ormia_ochracea_genome_assembly,_chromosome:_4	AUGUSTUS	gene	40205852	40210395	.	+	.	ID=g10902;
OY727108.1_Ormia_ochracea_genome_assembly,_chromosome:_4	AUGUSTUS	mRNA	40205852	40210395	1	+	.	ID=g10902.t1;Parent=g10902;
OY727108.1_Ormia_ochracea_genome_assembly,_chromosome:_4	AUGUSTUS	start_codon	40205852	40205854	.	+	0	ID=g10902.t1.start1;Parent=g10902.t1;
OY727108.1_Ormia_ochracea_genome_assembly,_chromosome:_4	AUGUSTUS	CDS	40205852	40206623	1	+	0	ID=g10902.t1.CDS1;Parent=g10902.t1;
OY727108.1_Ormia_ochracea_genome_assembly,_chromosome:_4	AUGUSTUS	exon	40205852	40206623	.	+	.	ID=g10902.t1.exon1;Parent=g10902.t1;
OY727108.1_Ormia_ochracea_genome_assembly,_chromosome:_4	AUGUSTUS	intron	40206624	40207954	1	+	.	ID=g10902.t1.intron1;Parent=g10902.t1;
OY727108.1_Ormia_ochracea_genome_assembly,_chromosome:_4	AUGUSTUS	CDS	40207955	40209591	1	+	2	ID=g10902.t1.CDS2;Parent=g10902.t1;
OY727108.1_Ormia_ochracea_genome_assembly,_chromosome:_4	AUGUSTUS	exon	40207955	40209591	.	+	.	ID=g10902.t1.exon2;Parent=g10902.t1;
OY727108.1_Ormia_ochracea_genome_assembly,_chromosome:_4	AUGUSTUS	intron	40209592	40209666	1	+	.	ID=g10902.t1.intron2;Parent=g10902.t1;
OY727108.1_Ormia_ochracea_genome_assembly,_chromosome:_4	AUGUSTUS	CDS	40209667	40210395	1	+	0	ID=g10902.t1.CDS3;Parent=g10902.t1;
OY727108.1_Ormia_ochracea_genome_assembly,_chromosome:_4	AUGUSTUS	exon	40209667	40210395	.	+	.	ID=g10902.t1.exon3;Parent=g10902.t1;
OY727108.1_Ormia_ochracea_genome_assembly,_chromosome:_4	AUGUSTUS	stop_codon	40210393	40210395	.	+	0	ID=g10902.t1.stop1;Parent=g10902.t1;
OY727108.1_Ormia_ochracea_genome_assembly,_chromosome:_4	AUGUSTUS	gene	40239744	40240940	.	+	.	ID=g10903;
OY727108.1_Ormia_ochracea_genome_assembly,_chromosome:_4	AUGUSTUS	mRNA	40239744	40240940	1	+	.	ID=g10903.t1;Parent=g10903;
OY727108.1_Ormia_ochracea_genome_assembly,_chromosome:_4	AUGUSTUS	start_codon	40239744	40239746	.	+	0	ID=g10903.t1.start1;Parent=g10903.t1;
OY727108.1_Ormia_ochracea_genome_assembly,_chromosome:_4	AUGUSTUS	CDS	40239744	40240940	1	+	0	ID=g10903.t1.CDS1;Parent=g10903.t1;
OY727108.1_Ormia_ochracea_genome_assembly,_chromosome:_4	AUGUSTUS	exon	40239744	40240940	.	+	.	ID=g10903.t1.exon1;Parent=g10903.t1;
OY727108.1_Ormia_ochracea_genome_assembly,_chromosome:_4	AUGUSTUS	stop_codon	40240938	40240940	.	+	0	ID=g10903.t1.stop1;Parent=g10903.t1;
OY727108.1_Ormia_ochracea_genome_assembly,_chromosome:_4	AUGUSTUS	gene	40263424	40265220	.	-	.	ID=g10904;
OY727108.1_Ormia_ochracea_genome_assembly,_chromosome:_4	AUGUSTUS	mRNA	40263424	40265220	1	-	.	ID=g10904.t1;Parent=g10904;
OY727108.1_Ormia_ochracea_genome_assembly,_chromosome:_4	AUGUSTUS	stop_codon	40263424	40263426	.	-	0	ID=g10904.t1.stop1;Parent=g10904.t1;
OY727108.1_Ormia_ochracea_genome_assembly,_chromosome:_4	AUGUSTUS	CDS	40263424	40265063	1	-	2	ID=g10904.t1.CDS1;Parent=g10904.t1;
OY727108.1_Ormia_ochracea_genome_assembly,_chromosome:_4	AUGUSTUS	exon	40263424	40265063	.	-	.	ID=g10904.t1.exon1;Parent=g10904.t1;
OY727108.1_Ormia_ochracea_genome_assembly,_chromosome:_4	AUGUSTUS	intron	40265064	40265120	1	-	.	ID=g10904.t1.intron1;Parent=g10904.t1;
OY727108.1_Ormia_ochracea_genome_assembly,_chromosome:_4	AUGUSTUS	CDS	40265121	40265220	1	-	0	ID=g10904.t1.CDS2;Parent=g10904.t1;
OY727108.1_Ormia_ochracea_genome_assembly,_chromosome:_4	AUGUSTUS	exon	40265121	40265220	.	-	.	ID=g10904.t1.exon2;Parent=g10904.t1;
OY727108.1_Ormia_ochracea_genome_assembly,_chromosome:_4	AUGUSTUS	start_codon	40265218	40265220	.	-	0	ID=g10904.t1.start1;Parent=g10904.t1;
OY727108.1_Ormia_ochracea_genome_assembly,_chromosome:_4	GeneMark.hmm3	mRNA	40263424	40265220	.	-	.	ID=g10904.t2;Parent=g10904;
OY727108.1_Ormia_ochracea_genome_assembly,_chromosome:_4	GeneMark.hmm3	CDS	40263424	40265220	.	-	0	ID=g10904.t2.CDS1;Parent=g10904.t2;
OY727108.1_Ormia_ochracea_genome_assembly,_chromosome:_4	GeneMark.hmm3	exon	40263424	40265220	.	-	0	ID=g10904.t2.exon1;Parent=g10904.t2;
OY727108.1_Ormia_ochracea_genome_assembly,_chromosome:_4	AUGUSTUS	gene	40312533	40314101	.	-	.	ID=g10905;
OY727108.1_Ormia_ochracea_genome_assembly,_chromosome:_4	AUGUSTUS	mRNA	40312533	40314101	1	-	.	ID=g10905.t1;Parent=g10905;
OY727108.1_Ormia_ochracea_genome_assembly,_chromosome:_4	AUGUSTUS	stop_codon	40312533	40312535	.	-	0	ID=g10905.t1.stop1;Parent=g10905.t1;
OY727108.1_Ormia_ochracea_genome_assembly,_chromosome:_4	AUGUSTUS	CDS	40312533	40314101	1	-	0	ID=g10905.t1.CDS1;Parent=g10905.t1;
OY727108.1_Ormia_ochracea_genome_assembly,_chromosome:_4	AUGUSTUS	exon	40312533	40314101	.	-	.	ID=g10905.t1.exon1;Parent=g10905.t1;
OY727108.1_Ormia_ochracea_genome_assembly,_chromosome:_4	AUGUSTUS	start_codon	40314099	40314101	.	-	0	ID=g10905.t1.start1;Parent=g10905.t1;
OY727108.1_Ormia_ochracea_genome_assembly,_chromosome:_4	AUGUSTUS	gene	40365521	40366697	.	+	.	ID=g10906;
OY727108.1_Ormia_ochracea_genome_assembly,_chromosome:_4	AUGUSTUS	mRNA	40365521	40366697	1	+	.	ID=g10906.t1;Parent=g10906;
OY727108.1_Ormia_ochracea_genome_assembly,_chromosome:_4	AUGUSTUS	start_codon	40365521	40365523	.	+	0	ID=g10906.t1.start1;Parent=g10906.t1;
OY727108.1_Ormia_ochracea_genome_assembly,_chromosome:_4	AUGUSTUS	CDS	40365521	40365585	1	+	0	ID=g10906.t1.CDS1;Parent=g10906.t1;
OY727108.1_Ormia_ochracea_genome_assembly,_chromosome:_4	AUGUSTUS	exon	40365521	40365585	.	+	.	ID=g10906.t1.exon1;Parent=g10906.t1;
OY727108.1_Ormia_ochracea_genome_assembly,_chromosome:_4	AUGUSTUS	intron	40365586	40366007	1	+	.	ID=g10906.t1.intron1;Parent=g10906.t1;
OY727108.1_Ormia_ochracea_genome_assembly,_chromosome:_4	AUGUSTUS	CDS	40366008	40366237	1	+	1	ID=g10906.t1.CDS2;Parent=g10906.t1;
OY727108.1_Ormia_ochracea_genome_assembly,_chromosome:_4	AUGUSTUS	exon	40366008	40366237	.	+	.	ID=g10906.t1.exon2;Parent=g10906.t1;
OY727108.1_Ormia_ochracea_genome_assembly,_chromosome:_4	AUGUSTUS	intron	40366238	40366566	1	+	.	ID=g10906.t1.intron2;Parent=g10906.t1;
OY727108.1_Ormia_ochracea_genome_assembly,_chromosome:_4	AUGUSTUS	CDS	40366567	40366697	1	+	2	ID=g10906.t1.CDS3;Parent=g10906.t1;
OY727108.1_Ormia_ochracea_genome_assembly,_chromosome:_4	AUGUSTUS	exon	40366567	40366697	.	+	.	ID=g10906.t1.exon3;Parent=g10906.t1;
OY727108.1_Ormia_ochracea_genome_assembly,_chromosome:_4	AUGUSTUS	stop_codon	40366695	40366697	.	+	0	ID=g10906.t1.stop1;Parent=g10906.t1;
OY727108.1_Ormia_ochracea_genome_assembly,_chromosome:_4	AUGUSTUS	gene	40388693	40391094	.	+	.	ID=g10907;
OY727108.1_Ormia_ochracea_genome_assembly,_chromosome:_4	AUGUSTUS	mRNA	40388693	40391094	1	+	.	ID=g10907.t1;Parent=g10907;
OY727108.1_Ormia_ochracea_genome_assembly,_chromosome:_4	AUGUSTUS	start_codon	40388693	40388695	.	+	0	ID=g10907.t1.start1;Parent=g10907.t1;
OY727108.1_Ormia_ochracea_genome_assembly,_chromosome:_4	AUGUSTUS	CDS	40388693	40389158	1	+	0	ID=g10907.t1.CDS1;Parent=g10907.t1;
OY727108.1_Ormia_ochracea_genome_assembly,_chromosome:_4	AUGUSTUS	exon	40388693	40389158	.	+	.	ID=g10907.t1.exon1;Parent=g10907.t1;
OY727108.1_Ormia_ochracea_genome_assembly,_chromosome:_4	AUGUSTUS	intron	40389159	40389235	1	+	.	ID=g10907.t1.intron1;Parent=g10907.t1;
OY727108.1_Ormia_ochracea_genome_assembly,_chromosome:_4	AUGUSTUS	CDS	40389236	40389322	1	+	2	ID=g10907.t1.CDS2;Parent=g10907.t1;
OY727108.1_Ormia_ochracea_genome_assembly,_chromosome:_4	AUGUSTUS	exon	40389236	40389322	.	+	.	ID=g10907.t1.exon2;Parent=g10907.t1;
OY727108.1_Ormia_ochracea_genome_assembly,_chromosome:_4	AUGUSTUS	intron	40389323	40389915	1	+	.	ID=g10907.t1.intron2;Parent=g10907.t1;
OY727108.1_Ormia_ochracea_genome_assembly,_chromosome:_4	AUGUSTUS	CDS	40389916	40390199	1	+	2	ID=g10907.t1.CDS3;Parent=g10907.t1;
OY727108.1_Ormia_ochracea_genome_assembly,_chromosome:_4	AUGUSTUS	exon	40389916	40390199	.	+	.	ID=g10907.t1.exon3;Parent=g10907.t1;
OY727108.1_Ormia_ochracea_genome_assembly,_chromosome:_4	AUGUSTUS	intron	40390200	40390258	1	+	.	ID=g10907.t1.intron3;Parent=g10907.t1;
OY727108.1_Ormia_ochracea_genome_assembly,_chromosome:_4	AUGUSTUS	CDS	40390259	40390391	1	+	0	ID=g10907.t1.CDS4;Parent=g10907.t1;
OY727108.1_Ormia_ochracea_genome_assembly,_chromosome:_4	AUGUSTUS	exon	40390259	40390391	.	+	.	ID=g10907.t1.exon4;Parent=g10907.t1;
OY727108.1_Ormia_ochracea_genome_assembly,_chromosome:_4	AUGUSTUS	intron	40390392	40390617	1	+	.	ID=g10907.t1.intron4;Parent=g10907.t1;
OY727108.1_Ormia_ochracea_genome_assembly,_chromosome:_4	AUGUSTUS	CDS	40390618	40390859	1	+	2	ID=g10907.t1.CDS5;Parent=g10907.t1;
OY727108.1_Ormia_ochracea_genome_assembly,_chromosome:_4	AUGUSTUS	exon	40390618	40390859	.	+	.	ID=g10907.t1.exon5;Parent=g10907.t1;
OY727108.1_Ormia_ochracea_genome_assembly,_chromosome:_4	AUGUSTUS	intron	40390860	40390920	1	+	.	ID=g10907.t1.intron5;Parent=g10907.t1;
OY727108.1_Ormia_ochracea_genome_assembly,_chromosome:_4	AUGUSTUS	CDS	40390921	40391094	1	+	0	ID=g10907.t1.CDS6;Parent=g10907.t1;
OY727108.1_Ormia_ochracea_genome_assembly,_chromosome:_4	AUGUSTUS	exon	40390921	40391094	.	+	.	ID=g10907.t1.exon6;Parent=g10907.t1;
OY727108.1_Ormia_ochracea_genome_assembly,_chromosome:_4	AUGUSTUS	stop_codon	40391092	40391094	.	+	0	ID=g10907.t1.stop1;Parent=g10907.t1;
OY727108.1_Ormia_ochracea_genome_assembly,_chromosome:_4	AUGUSTUS	gene	40393852	40396011	.	-	.	ID=g10908;
OY727108.1_Ormia_ochracea_genome_assembly,_chromosome:_4	AUGUSTUS	mRNA	40393852	40396011	0.82	-	.	ID=g10908.t1;Parent=g10908;
OY727108.1_Ormia_ochracea_genome_assembly,_chromosome:_4	AUGUSTUS	stop_codon	40393852	40393854	.	-	0	ID=g10908.t1.stop1;Parent=g10908.t1;
OY727108.1_Ormia_ochracea_genome_assembly,_chromosome:_4	AUGUSTUS	CDS	40393852	40394553	1	-	0	ID=g10908.t1.CDS1;Parent=g10908.t1;
OY727108.1_Ormia_ochracea_genome_assembly,_chromosome:_4	AUGUSTUS	exon	40393852	40394553	.	-	.	ID=g10908.t1.exon1;Parent=g10908.t1;
OY727108.1_Ormia_ochracea_genome_assembly,_chromosome:_4	AUGUSTUS	intron	40394554	40394610	1	-	.	ID=g10908.t1.intron1;Parent=g10908.t1;
OY727108.1_Ormia_ochracea_genome_assembly,_chromosome:_4	AUGUSTUS	CDS	40394611	40395072	1	-	0	ID=g10908.t1.CDS2;Parent=g10908.t1;
OY727108.1_Ormia_ochracea_genome_assembly,_chromosome:_4	AUGUSTUS	exon	40394611	40395072	.	-	.	ID=g10908.t1.exon2;Parent=g10908.t1;
OY727108.1_Ormia_ochracea_genome_assembly,_chromosome:_4	AUGUSTUS	intron	40395073	40395135	1	-	.	ID=g10908.t1.intron2;Parent=g10908.t1;
OY727108.1_Ormia_ochracea_genome_assembly,_chromosome:_4	AUGUSTUS	CDS	40395136	40396011	0.82	-	0	ID=g10908.t1.CDS3;Parent=g10908.t1;
OY727108.1_Ormia_ochracea_genome_assembly,_chromosome:_4	AUGUSTUS	exon	40395136	40396011	.	-	.	ID=g10908.t1.exon3;Parent=g10908.t1;
OY727108.1_Ormia_ochracea_genome_assembly,_chromosome:_4	AUGUSTUS	start_codon	40396009	40396011	.	-	0	ID=g10908.t1.start1;Parent=g10908.t1;
OY727108.1_Ormia_ochracea_genome_assembly,_chromosome:_4	GeneMark.hmm3	mRNA	40393852	40395993	.	-	.	ID=g10908.t2;Parent=g10908;
OY727108.1_Ormia_ochracea_genome_assembly,_chromosome:_4	GeneMark.hmm3	stop_codon	40393852	40393854	.	-	0	ID=g10908.t2.stop1;Parent=g10908.t2;
OY727108.1_Ormia_ochracea_genome_assembly,_chromosome:_4	GeneMark.hmm3	CDS	40393852	40394553	.	-	0	ID=g10908.t2.CDS1;Parent=g10908.t2;
OY727108.1_Ormia_ochracea_genome_assembly,_chromosome:_4	GeneMark.hmm3	exon	40393852	40394553	0	-	.	ID=g10908.t2.exon1;Parent=g10908.t2;
OY727108.1_Ormia_ochracea_genome_assembly,_chromosome:_4	GeneMark.hmm3	intron	40394554	40394610	.	-	0	ID=g10908.t2.intron1;Parent=g10908.t2;
OY727108.1_Ormia_ochracea_genome_assembly,_chromosome:_4	GeneMark.hmm3	CDS	40394611	40395072	.	-	0	ID=g10908.t2.CDS2;Parent=g10908.t2;
OY727108.1_Ormia_ochracea_genome_assembly,_chromosome:_4	GeneMark.hmm3	exon	40394611	40395072	0	-	.	ID=g10908.t2.exon2;Parent=g10908.t2;
OY727108.1_Ormia_ochracea_genome_assembly,_chromosome:_4	GeneMark.hmm3	intron	40395073	40395135	.	-	0	ID=g10908.t2.intron2;Parent=g10908.t2;
OY727108.1_Ormia_ochracea_genome_assembly,_chromosome:_4	GeneMark.hmm3	CDS	40395136	40395993	.	-	0	ID=g10908.t2.CDS3;Parent=g10908.t2;
OY727108.1_Ormia_ochracea_genome_assembly,_chromosome:_4	GeneMark.hmm3	exon	40395136	40395993	0	-	.	ID=g10908.t2.exon3;Parent=g10908.t2;
OY727108.1_Ormia_ochracea_genome_assembly,_chromosome:_4	GeneMark.hmm3	start_codon	40395991	40395993	.	-	0	ID=g10908.t2.start1;Parent=g10908.t2;
OY727108.1_Ormia_ochracea_genome_assembly,_chromosome:_4	AUGUSTUS	gene	40399768	40400172	.	+	.	ID=g10909;
OY727108.1_Ormia_ochracea_genome_assembly,_chromosome:_4	AUGUSTUS	mRNA	40399768	40400172	1	+	.	ID=g10909.t1;Parent=g10909;
OY727108.1_Ormia_ochracea_genome_assembly,_chromosome:_4	AUGUSTUS	start_codon	40399768	40399770	.	+	0	ID=g10909.t1.start1;Parent=g10909.t1;
OY727108.1_Ormia_ochracea_genome_assembly,_chromosome:_4	AUGUSTUS	CDS	40399768	40400172	1	+	0	ID=g10909.t1.CDS1;Parent=g10909.t1;
OY727108.1_Ormia_ochracea_genome_assembly,_chromosome:_4	AUGUSTUS	exon	40399768	40400172	.	+	.	ID=g10909.t1.exon1;Parent=g10909.t1;
OY727108.1_Ormia_ochracea_genome_assembly,_chromosome:_4	AUGUSTUS	stop_codon	40400170	40400172	.	+	0	ID=g10909.t1.stop1;Parent=g10909.t1;
OY727108.1_Ormia_ochracea_genome_assembly,_chromosome:_4	AUGUSTUS	gene	40402674	40405697	.	-	.	ID=g10910;
OY727108.1_Ormia_ochracea_genome_assembly,_chromosome:_4	AUGUSTUS	mRNA	40402674	40405697	1	-	.	ID=g10910.t1;Parent=g10910;
OY727108.1_Ormia_ochracea_genome_assembly,_chromosome:_4	AUGUSTUS	stop_codon	40402674	40402676	.	-	0	ID=g10910.t1.stop1;Parent=g10910.t1;
OY727108.1_Ormia_ochracea_genome_assembly,_chromosome:_4	AUGUSTUS	CDS	40402674	40402901	1	-	0	ID=g10910.t1.CDS1;Parent=g10910.t1;
OY727108.1_Ormia_ochracea_genome_assembly,_chromosome:_4	AUGUSTUS	exon	40402674	40402901	.	-	.	ID=g10910.t1.exon1;Parent=g10910.t1;
OY727108.1_Ormia_ochracea_genome_assembly,_chromosome:_4	AUGUSTUS	intron	40402902	40404665	1	-	.	ID=g10910.t1.intron1;Parent=g10910.t1;
OY727108.1_Ormia_ochracea_genome_assembly,_chromosome:_4	AUGUSTUS	CDS	40404666	40405023	1	-	1	ID=g10910.t1.CDS2;Parent=g10910.t1;
OY727108.1_Ormia_ochracea_genome_assembly,_chromosome:_4	AUGUSTUS	exon	40404666	40405023	.	-	.	ID=g10910.t1.exon2;Parent=g10910.t1;
OY727108.1_Ormia_ochracea_genome_assembly,_chromosome:_4	AUGUSTUS	intron	40405024	40405092	1	-	.	ID=g10910.t1.intron2;Parent=g10910.t1;
OY727108.1_Ormia_ochracea_genome_assembly,_chromosome:_4	AUGUSTUS	CDS	40405093	40405324	1	-	2	ID=g10910.t1.CDS3;Parent=g10910.t1;
OY727108.1_Ormia_ochracea_genome_assembly,_chromosome:_4	AUGUSTUS	exon	40405093	40405324	.	-	.	ID=g10910.t1.exon3;Parent=g10910.t1;
OY727108.1_Ormia_ochracea_genome_assembly,_chromosome:_4	AUGUSTUS	intron	40405325	40405471	1	-	.	ID=g10910.t1.intron3;Parent=g10910.t1;
OY727108.1_Ormia_ochracea_genome_assembly,_chromosome:_4	AUGUSTUS	CDS	40405472	40405697	1	-	0	ID=g10910.t1.CDS4;Parent=g10910.t1;
OY727108.1_Ormia_ochracea_genome_assembly,_chromosome:_4	AUGUSTUS	exon	40405472	40405697	.	-	.	ID=g10910.t1.exon4;Parent=g10910.t1;
OY727108.1_Ormia_ochracea_genome_assembly,_chromosome:_4	AUGUSTUS	start_codon	40405695	40405697	.	-	0	ID=g10910.t1.start1;Parent=g10910.t1;
OY727108.1_Ormia_ochracea_genome_assembly,_chromosome:_4	AUGUSTUS	gene	40412484	40413711	.	-	.	ID=g10911;
OY727108.1_Ormia_ochracea_genome_assembly,_chromosome:_4	AUGUSTUS	mRNA	40412484	40413711	1	-	.	ID=g10911.t1;Parent=g10911;
OY727108.1_Ormia_ochracea_genome_assembly,_chromosome:_4	AUGUSTUS	stop_codon	40412484	40412486	.	-	0	ID=g10911.t1.stop1;Parent=g10911.t1;
OY727108.1_Ormia_ochracea_genome_assembly,_chromosome:_4	AUGUSTUS	CDS	40412484	40413612	1	-	1	ID=g10911.t1.CDS1;Parent=g10911.t1;
OY727108.1_Ormia_ochracea_genome_assembly,_chromosome:_4	AUGUSTUS	exon	40412484	40413612	.	-	.	ID=g10911.t1.exon1;Parent=g10911.t1;
OY727108.1_Ormia_ochracea_genome_assembly,_chromosome:_4	AUGUSTUS	intron	40413613	40413670	1	-	.	ID=g10911.t1.intron1;Parent=g10911.t1;
OY727108.1_Ormia_ochracea_genome_assembly,_chromosome:_4	AUGUSTUS	CDS	40413671	40413711	1	-	0	ID=g10911.t1.CDS2;Parent=g10911.t1;
OY727108.1_Ormia_ochracea_genome_assembly,_chromosome:_4	AUGUSTUS	exon	40413671	40413711	.	-	.	ID=g10911.t1.exon2;Parent=g10911.t1;
OY727108.1_Ormia_ochracea_genome_assembly,_chromosome:_4	AUGUSTUS	start_codon	40413709	40413711	.	-	0	ID=g10911.t1.start1;Parent=g10911.t1;
OY727108.1_Ormia_ochracea_genome_assembly,_chromosome:_4	AUGUSTUS	gene	40414747	40422167	.	-	.	ID=g10912;
OY727108.1_Ormia_ochracea_genome_assembly,_chromosome:_4	AUGUSTUS	mRNA	40414747	40422167	1	-	.	ID=g10912.t1;Parent=g10912;
OY727108.1_Ormia_ochracea_genome_assembly,_chromosome:_4	AUGUSTUS	stop_codon	40414747	40414749	.	-	0	ID=g10912.t1.stop1;Parent=g10912.t1;
OY727108.1_Ormia_ochracea_genome_assembly,_chromosome:_4	AUGUSTUS	CDS	40414747	40414860	1	-	0	ID=g10912.t1.CDS1;Parent=g10912.t1;
OY727108.1_Ormia_ochracea_genome_assembly,_chromosome:_4	AUGUSTUS	exon	40414747	40414860	.	-	.	ID=g10912.t1.exon1;Parent=g10912.t1;
OY727108.1_Ormia_ochracea_genome_assembly,_chromosome:_4	AUGUSTUS	intron	40414861	40414914	1	-	.	ID=g10912.t1.intron1;Parent=g10912.t1;
OY727108.1_Ormia_ochracea_genome_assembly,_chromosome:_4	AUGUSTUS	CDS	40414915	40415155	1	-	1	ID=g10912.t1.CDS2;Parent=g10912.t1;
OY727108.1_Ormia_ochracea_genome_assembly,_chromosome:_4	AUGUSTUS	exon	40414915	40415155	.	-	.	ID=g10912.t1.exon2;Parent=g10912.t1;
OY727108.1_Ormia_ochracea_genome_assembly,_chromosome:_4	AUGUSTUS	intron	40415156	40415207	1	-	.	ID=g10912.t1.intron2;Parent=g10912.t1;
OY727108.1_Ormia_ochracea_genome_assembly,_chromosome:_4	AUGUSTUS	CDS	40415208	40416054	1	-	2	ID=g10912.t1.CDS3;Parent=g10912.t1;
OY727108.1_Ormia_ochracea_genome_assembly,_chromosome:_4	AUGUSTUS	exon	40415208	40416054	.	-	.	ID=g10912.t1.exon3;Parent=g10912.t1;
OY727108.1_Ormia_ochracea_genome_assembly,_chromosome:_4	AUGUSTUS	intron	40416055	40416954	1	-	.	ID=g10912.t1.intron3;Parent=g10912.t1;
OY727108.1_Ormia_ochracea_genome_assembly,_chromosome:_4	AUGUSTUS	CDS	40416955	40417440	1	-	2	ID=g10912.t1.CDS4;Parent=g10912.t1;
OY727108.1_Ormia_ochracea_genome_assembly,_chromosome:_4	AUGUSTUS	exon	40416955	40417440	.	-	.	ID=g10912.t1.exon4;Parent=g10912.t1;
OY727108.1_Ormia_ochracea_genome_assembly,_chromosome:_4	AUGUSTUS	intron	40417441	40417514	1	-	.	ID=g10912.t1.intron4;Parent=g10912.t1;
OY727108.1_Ormia_ochracea_genome_assembly,_chromosome:_4	AUGUSTUS	CDS	40417515	40417751	1	-	2	ID=g10912.t1.CDS5;Parent=g10912.t1;
OY727108.1_Ormia_ochracea_genome_assembly,_chromosome:_4	AUGUSTUS	exon	40417515	40417751	.	-	.	ID=g10912.t1.exon5;Parent=g10912.t1;
OY727108.1_Ormia_ochracea_genome_assembly,_chromosome:_4	AUGUSTUS	intron	40417752	40417913	1	-	.	ID=g10912.t1.intron5;Parent=g10912.t1;
OY727108.1_Ormia_ochracea_genome_assembly,_chromosome:_4	AUGUSTUS	CDS	40417914	40418028	1	-	0	ID=g10912.t1.CDS6;Parent=g10912.t1;
OY727108.1_Ormia_ochracea_genome_assembly,_chromosome:_4	AUGUSTUS	exon	40417914	40418028	.	-	.	ID=g10912.t1.exon6;Parent=g10912.t1;
OY727108.1_Ormia_ochracea_genome_assembly,_chromosome:_4	AUGUSTUS	intron	40418029	40418083	1	-	.	ID=g10912.t1.intron6;Parent=g10912.t1;
OY727108.1_Ormia_ochracea_genome_assembly,_chromosome:_4	AUGUSTUS	CDS	40418084	40418188	1	-	0	ID=g10912.t1.CDS7;Parent=g10912.t1;
OY727108.1_Ormia_ochracea_genome_assembly,_chromosome:_4	AUGUSTUS	exon	40418084	40418188	.	-	.	ID=g10912.t1.exon7;Parent=g10912.t1;
OY727108.1_Ormia_ochracea_genome_assembly,_chromosome:_4	AUGUSTUS	intron	40418189	40419457	1	-	.	ID=g10912.t1.intron7;Parent=g10912.t1;
OY727108.1_Ormia_ochracea_genome_assembly,_chromosome:_4	AUGUSTUS	CDS	40419458	40419531	1	-	2	ID=g10912.t1.CDS8;Parent=g10912.t1;
OY727108.1_Ormia_ochracea_genome_assembly,_chromosome:_4	AUGUSTUS	exon	40419458	40419531	.	-	.	ID=g10912.t1.exon8;Parent=g10912.t1;
OY727108.1_Ormia_ochracea_genome_assembly,_chromosome:_4	AUGUSTUS	intron	40419532	40419762	1	-	.	ID=g10912.t1.intron8;Parent=g10912.t1;
OY727108.1_Ormia_ochracea_genome_assembly,_chromosome:_4	AUGUSTUS	CDS	40419763	40419832	1	-	0	ID=g10912.t1.CDS9;Parent=g10912.t1;
OY727108.1_Ormia_ochracea_genome_assembly,_chromosome:_4	AUGUSTUS	exon	40419763	40419832	.	-	.	ID=g10912.t1.exon9;Parent=g10912.t1;
OY727108.1_Ormia_ochracea_genome_assembly,_chromosome:_4	AUGUSTUS	intron	40419833	40419887	1	-	.	ID=g10912.t1.intron9;Parent=g10912.t1;
OY727108.1_Ormia_ochracea_genome_assembly,_chromosome:_4	AUGUSTUS	CDS	40419888	40420065	1	-	1	ID=g10912.t1.CDS10;Parent=g10912.t1;
OY727108.1_Ormia_ochracea_genome_assembly,_chromosome:_4	AUGUSTUS	exon	40419888	40420065	.	-	.	ID=g10912.t1.exon10;Parent=g10912.t1;
OY727108.1_Ormia_ochracea_genome_assembly,_chromosome:_4	AUGUSTUS	intron	40420066	40420117	1	-	.	ID=g10912.t1.intron10;Parent=g10912.t1;
OY727108.1_Ormia_ochracea_genome_assembly,_chromosome:_4	AUGUSTUS	CDS	40420118	40420420	1	-	1	ID=g10912.t1.CDS11;Parent=g10912.t1;
OY727108.1_Ormia_ochracea_genome_assembly,_chromosome:_4	AUGUSTUS	exon	40420118	40420420	.	-	.	ID=g10912.t1.exon11;Parent=g10912.t1;
OY727108.1_Ormia_ochracea_genome_assembly,_chromosome:_4	AUGUSTUS	intron	40420421	40420792	1	-	.	ID=g10912.t1.intron11;Parent=g10912.t1;
OY727108.1_Ormia_ochracea_genome_assembly,_chromosome:_4	AUGUSTUS	CDS	40420793	40420883	1	-	2	ID=g10912.t1.CDS12;Parent=g10912.t1;
OY727108.1_Ormia_ochracea_genome_assembly,_chromosome:_4	AUGUSTUS	exon	40420793	40420883	.	-	.	ID=g10912.t1.exon12;Parent=g10912.t1;
OY727108.1_Ormia_ochracea_genome_assembly,_chromosome:_4	AUGUSTUS	intron	40420884	40422157	1	-	.	ID=g10912.t1.intron12;Parent=g10912.t1;
OY727108.1_Ormia_ochracea_genome_assembly,_chromosome:_4	AUGUSTUS	CDS	40422158	40422167	1	-	0	ID=g10912.t1.CDS13;Parent=g10912.t1;
OY727108.1_Ormia_ochracea_genome_assembly,_chromosome:_4	AUGUSTUS	exon	40422158	40422167	.	-	.	ID=g10912.t1.exon13;Parent=g10912.t1;
OY727108.1_Ormia_ochracea_genome_assembly,_chromosome:_4	AUGUSTUS	start_codon	40422165	40422167	.	-	0	ID=g10912.t1.start1;Parent=g10912.t1;
OY727108.1_Ormia_ochracea_genome_assembly,_chromosome:_4	AUGUSTUS	gene	40422918	40424508	.	+	.	ID=g10913;
OY727108.1_Ormia_ochracea_genome_assembly,_chromosome:_4	AUGUSTUS	mRNA	40422918	40424508	1	+	.	ID=g10913.t1;Parent=g10913;
OY727108.1_Ormia_ochracea_genome_assembly,_chromosome:_4	AUGUSTUS	start_codon	40422918	40422920	.	+	0	ID=g10913.t1.start1;Parent=g10913.t1;
OY727108.1_Ormia_ochracea_genome_assembly,_chromosome:_4	AUGUSTUS	CDS	40422918	40423047	1	+	0	ID=g10913.t1.CDS1;Parent=g10913.t1;
OY727108.1_Ormia_ochracea_genome_assembly,_chromosome:_4	AUGUSTUS	exon	40422918	40423047	.	+	.	ID=g10913.t1.exon1;Parent=g10913.t1;
OY727108.1_Ormia_ochracea_genome_assembly,_chromosome:_4	AUGUSTUS	intron	40423048	40424239	1	+	.	ID=g10913.t1.intron1;Parent=g10913.t1;
OY727108.1_Ormia_ochracea_genome_assembly,_chromosome:_4	AUGUSTUS	CDS	40424240	40424508	1	+	2	ID=g10913.t1.CDS2;Parent=g10913.t1;
OY727108.1_Ormia_ochracea_genome_assembly,_chromosome:_4	AUGUSTUS	exon	40424240	40424508	.	+	.	ID=g10913.t1.exon2;Parent=g10913.t1;
OY727108.1_Ormia_ochracea_genome_assembly,_chromosome:_4	AUGUSTUS	stop_codon	40424506	40424508	.	+	0	ID=g10913.t1.stop1;Parent=g10913.t1;
OY727108.1_Ormia_ochracea_genome_assembly,_chromosome:_4	AUGUSTUS	gene	40425477	40428676	.	+	.	ID=g10914;
OY727108.1_Ormia_ochracea_genome_assembly,_chromosome:_4	AUGUSTUS	mRNA	40425477	40428676	1	+	.	ID=g10914.t1;Parent=g10914;
OY727108.1_Ormia_ochracea_genome_assembly,_chromosome:_4	AUGUSTUS	start_codon	40425477	40425479	.	+	0	ID=g10914.t1.start1;Parent=g10914.t1;
OY727108.1_Ormia_ochracea_genome_assembly,_chromosome:_4	AUGUSTUS	CDS	40425477	40425874	1	+	0	ID=g10914.t1.CDS1;Parent=g10914.t1;
OY727108.1_Ormia_ochracea_genome_assembly,_chromosome:_4	AUGUSTUS	exon	40425477	40425874	.	+	.	ID=g10914.t1.exon1;Parent=g10914.t1;
OY727108.1_Ormia_ochracea_genome_assembly,_chromosome:_4	AUGUSTUS	intron	40425875	40425934	1	+	.	ID=g10914.t1.intron1;Parent=g10914.t1;
OY727108.1_Ormia_ochracea_genome_assembly,_chromosome:_4	AUGUSTUS	CDS	40425935	40426086	1	+	1	ID=g10914.t1.CDS2;Parent=g10914.t1;
OY727108.1_Ormia_ochracea_genome_assembly,_chromosome:_4	AUGUSTUS	exon	40425935	40426086	.	+	.	ID=g10914.t1.exon2;Parent=g10914.t1;
OY727108.1_Ormia_ochracea_genome_assembly,_chromosome:_4	AUGUSTUS	intron	40426087	40426171	1	+	.	ID=g10914.t1.intron2;Parent=g10914.t1;
OY727108.1_Ormia_ochracea_genome_assembly,_chromosome:_4	AUGUSTUS	CDS	40426172	40426316	1	+	2	ID=g10914.t1.CDS3;Parent=g10914.t1;
OY727108.1_Ormia_ochracea_genome_assembly,_chromosome:_4	AUGUSTUS	exon	40426172	40426316	.	+	.	ID=g10914.t1.exon3;Parent=g10914.t1;
OY727108.1_Ormia_ochracea_genome_assembly,_chromosome:_4	AUGUSTUS	intron	40426317	40426371	1	+	.	ID=g10914.t1.intron3;Parent=g10914.t1;
OY727108.1_Ormia_ochracea_genome_assembly,_chromosome:_4	AUGUSTUS	CDS	40426372	40426842	1	+	1	ID=g10914.t1.CDS4;Parent=g10914.t1;
OY727108.1_Ormia_ochracea_genome_assembly,_chromosome:_4	AUGUSTUS	exon	40426372	40426842	.	+	.	ID=g10914.t1.exon4;Parent=g10914.t1;
OY727108.1_Ormia_ochracea_genome_assembly,_chromosome:_4	AUGUSTUS	intron	40426843	40426979	1	+	.	ID=g10914.t1.intron4;Parent=g10914.t1;
OY727108.1_Ormia_ochracea_genome_assembly,_chromosome:_4	AUGUSTUS	CDS	40426980	40427465	1	+	1	ID=g10914.t1.CDS5;Parent=g10914.t1;
OY727108.1_Ormia_ochracea_genome_assembly,_chromosome:_4	AUGUSTUS	exon	40426980	40427465	.	+	.	ID=g10914.t1.exon5;Parent=g10914.t1;
OY727108.1_Ormia_ochracea_genome_assembly,_chromosome:_4	AUGUSTUS	intron	40427466	40427532	1	+	.	ID=g10914.t1.intron5;Parent=g10914.t1;
OY727108.1_Ormia_ochracea_genome_assembly,_chromosome:_4	AUGUSTUS	CDS	40427533	40427776	1	+	1	ID=g10914.t1.CDS6;Parent=g10914.t1;
OY727108.1_Ormia_ochracea_genome_assembly,_chromosome:_4	AUGUSTUS	exon	40427533	40427776	.	+	.	ID=g10914.t1.exon6;Parent=g10914.t1;
OY727108.1_Ormia_ochracea_genome_assembly,_chromosome:_4	AUGUSTUS	intron	40427777	40427835	1	+	.	ID=g10914.t1.intron6;Parent=g10914.t1;
OY727108.1_Ormia_ochracea_genome_assembly,_chromosome:_4	AUGUSTUS	CDS	40427836	40427988	1	+	0	ID=g10914.t1.CDS7;Parent=g10914.t1;
OY727108.1_Ormia_ochracea_genome_assembly,_chromosome:_4	AUGUSTUS	exon	40427836	40427988	.	+	.	ID=g10914.t1.exon7;Parent=g10914.t1;
OY727108.1_Ormia_ochracea_genome_assembly,_chromosome:_4	AUGUSTUS	intron	40427989	40428071	1	+	.	ID=g10914.t1.intron7;Parent=g10914.t1;
OY727108.1_Ormia_ochracea_genome_assembly,_chromosome:_4	AUGUSTUS	CDS	40428072	40428207	1	+	0	ID=g10914.t1.CDS8;Parent=g10914.t1;
OY727108.1_Ormia_ochracea_genome_assembly,_chromosome:_4	AUGUSTUS	exon	40428072	40428207	.	+	.	ID=g10914.t1.exon8;Parent=g10914.t1;
OY727108.1_Ormia_ochracea_genome_assembly,_chromosome:_4	AUGUSTUS	intron	40428208	40428266	1	+	.	ID=g10914.t1.intron8;Parent=g10914.t1;
OY727108.1_Ormia_ochracea_genome_assembly,_chromosome:_4	AUGUSTUS	CDS	40428267	40428448	1	+	2	ID=g10914.t1.CDS9;Parent=g10914.t1;
OY727108.1_Ormia_ochracea_genome_assembly,_chromosome:_4	AUGUSTUS	exon	40428267	40428448	.	+	.	ID=g10914.t1.exon9;Parent=g10914.t1;
OY727108.1_Ormia_ochracea_genome_assembly,_chromosome:_4	AUGUSTUS	intron	40428449	40428502	1	+	.	ID=g10914.t1.intron9;Parent=g10914.t1;
OY727108.1_Ormia_ochracea_genome_assembly,_chromosome:_4	AUGUSTUS	CDS	40428503	40428676	1	+	0	ID=g10914.t1.CDS10;Parent=g10914.t1;
OY727108.1_Ormia_ochracea_genome_assembly,_chromosome:_4	AUGUSTUS	exon	40428503	40428676	.	+	.	ID=g10914.t1.exon10;Parent=g10914.t1;
OY727108.1_Ormia_ochracea_genome_assembly,_chromosome:_4	AUGUSTUS	stop_codon	40428674	40428676	.	+	0	ID=g10914.t1.stop1;Parent=g10914.t1;
OY727108.1_Ormia_ochracea_genome_assembly,_chromosome:_4	AUGUSTUS	gene	40428750	40431310	.	-	.	ID=g10915;
OY727108.1_Ormia_ochracea_genome_assembly,_chromosome:_4	AUGUSTUS	mRNA	40428750	40431310	1	-	.	ID=g10915.t1;Parent=g10915;
OY727108.1_Ormia_ochracea_genome_assembly,_chromosome:_4	AUGUSTUS	stop_codon	40428750	40428752	.	-	0	ID=g10915.t1.stop1;Parent=g10915.t1;
OY727108.1_Ormia_ochracea_genome_assembly,_chromosome:_4	AUGUSTUS	CDS	40428750	40429413	1	-	1	ID=g10915.t1.CDS1;Parent=g10915.t1;
OY727108.1_Ormia_ochracea_genome_assembly,_chromosome:_4	AUGUSTUS	exon	40428750	40429413	.	-	.	ID=g10915.t1.exon1;Parent=g10915.t1;
OY727108.1_Ormia_ochracea_genome_assembly,_chromosome:_4	AUGUSTUS	intron	40429414	40429469	1	-	.	ID=g10915.t1.intron1;Parent=g10915.t1;
OY727108.1_Ormia_ochracea_genome_assembly,_chromosome:_4	AUGUSTUS	CDS	40429470	40431310	1	-	0	ID=g10915.t1.CDS2;Parent=g10915.t1;
OY727108.1_Ormia_ochracea_genome_assembly,_chromosome:_4	AUGUSTUS	exon	40429470	40431310	.	-	.	ID=g10915.t1.exon2;Parent=g10915.t1;
OY727108.1_Ormia_ochracea_genome_assembly,_chromosome:_4	AUGUSTUS	start_codon	40431308	40431310	.	-	0	ID=g10915.t1.start1;Parent=g10915.t1;
OY727108.1_Ormia_ochracea_genome_assembly,_chromosome:_4	AUGUSTUS	gene	40431926	40439702	.	+	.	ID=g10916;
OY727108.1_Ormia_ochracea_genome_assembly,_chromosome:_4	AUGUSTUS	mRNA	40431926	40439702	1	+	.	ID=g10916.t1;Parent=g10916;
OY727108.1_Ormia_ochracea_genome_assembly,_chromosome:_4	AUGUSTUS	start_codon	40431926	40431928	.	+	0	ID=g10916.t1.start1;Parent=g10916.t1;
OY727108.1_Ormia_ochracea_genome_assembly,_chromosome:_4	AUGUSTUS	CDS	40431926	40432202	1	+	0	ID=g10916.t1.CDS1;Parent=g10916.t1;
OY727108.1_Ormia_ochracea_genome_assembly,_chromosome:_4	AUGUSTUS	exon	40431926	40432202	.	+	.	ID=g10916.t1.exon1;Parent=g10916.t1;
OY727108.1_Ormia_ochracea_genome_assembly,_chromosome:_4	AUGUSTUS	intron	40432203	40433611	1	+	.	ID=g10916.t1.intron1;Parent=g10916.t1;
OY727108.1_Ormia_ochracea_genome_assembly,_chromosome:_4	AUGUSTUS	CDS	40433612	40433746	1	+	2	ID=g10916.t1.CDS2;Parent=g10916.t1;
OY727108.1_Ormia_ochracea_genome_assembly,_chromosome:_4	AUGUSTUS	exon	40433612	40433746	.	+	.	ID=g10916.t1.exon2;Parent=g10916.t1;
OY727108.1_Ormia_ochracea_genome_assembly,_chromosome:_4	AUGUSTUS	intron	40433747	40435583	1	+	.	ID=g10916.t1.intron2;Parent=g10916.t1;
OY727108.1_Ormia_ochracea_genome_assembly,_chromosome:_4	AUGUSTUS	CDS	40435584	40435921	1	+	2	ID=g10916.t1.CDS3;Parent=g10916.t1;
OY727108.1_Ormia_ochracea_genome_assembly,_chromosome:_4	AUGUSTUS	exon	40435584	40435921	.	+	.	ID=g10916.t1.exon3;Parent=g10916.t1;
OY727108.1_Ormia_ochracea_genome_assembly,_chromosome:_4	AUGUSTUS	intron	40435922	40436717	1	+	.	ID=g10916.t1.intron3;Parent=g10916.t1;
OY727108.1_Ormia_ochracea_genome_assembly,_chromosome:_4	AUGUSTUS	CDS	40436718	40437599	1	+	0	ID=g10916.t1.CDS4;Parent=g10916.t1;
OY727108.1_Ormia_ochracea_genome_assembly,_chromosome:_4	AUGUSTUS	exon	40436718	40437599	.	+	.	ID=g10916.t1.exon4;Parent=g10916.t1;
OY727108.1_Ormia_ochracea_genome_assembly,_chromosome:_4	AUGUSTUS	intron	40437600	40437653	1	+	.	ID=g10916.t1.intron4;Parent=g10916.t1;
OY727108.1_Ormia_ochracea_genome_assembly,_chromosome:_4	AUGUSTUS	CDS	40437654	40438042	1	+	0	ID=g10916.t1.CDS5;Parent=g10916.t1;
OY727108.1_Ormia_ochracea_genome_assembly,_chromosome:_4	AUGUSTUS	exon	40437654	40438042	.	+	.	ID=g10916.t1.exon5;Parent=g10916.t1;
OY727108.1_Ormia_ochracea_genome_assembly,_chromosome:_4	AUGUSTUS	intron	40438043	40438100	1	+	.	ID=g10916.t1.intron5;Parent=g10916.t1;
OY727108.1_Ormia_ochracea_genome_assembly,_chromosome:_4	AUGUSTUS	CDS	40438101	40438292	1	+	1	ID=g10916.t1.CDS6;Parent=g10916.t1;
OY727108.1_Ormia_ochracea_genome_assembly,_chromosome:_4	AUGUSTUS	exon	40438101	40438292	.	+	.	ID=g10916.t1.exon6;Parent=g10916.t1;
OY727108.1_Ormia_ochracea_genome_assembly,_chromosome:_4	AUGUSTUS	intron	40438293	40438470	1	+	.	ID=g10916.t1.intron6;Parent=g10916.t1;
OY727108.1_Ormia_ochracea_genome_assembly,_chromosome:_4	AUGUSTUS	CDS	40438471	40438756	1	+	1	ID=g10916.t1.CDS7;Parent=g10916.t1;
OY727108.1_Ormia_ochracea_genome_assembly,_chromosome:_4	AUGUSTUS	exon	40438471	40438756	.	+	.	ID=g10916.t1.exon7;Parent=g10916.t1;
OY727108.1_Ormia_ochracea_genome_assembly,_chromosome:_4	AUGUSTUS	intron	40438757	40438814	1	+	.	ID=g10916.t1.intron7;Parent=g10916.t1;
OY727108.1_Ormia_ochracea_genome_assembly,_chromosome:_4	AUGUSTUS	CDS	40438815	40438948	1	+	0	ID=g10916.t1.CDS8;Parent=g10916.t1;
OY727108.1_Ormia_ochracea_genome_assembly,_chromosome:_4	AUGUSTUS	exon	40438815	40438948	.	+	.	ID=g10916.t1.exon8;Parent=g10916.t1;
OY727108.1_Ormia_ochracea_genome_assembly,_chromosome:_4	AUGUSTUS	intron	40438949	40439503	1	+	.	ID=g10916.t1.intron8;Parent=g10916.t1;
OY727108.1_Ormia_ochracea_genome_assembly,_chromosome:_4	AUGUSTUS	CDS	40439504	40439702	1	+	1	ID=g10916.t1.CDS9;Parent=g10916.t1;
OY727108.1_Ormia_ochracea_genome_assembly,_chromosome:_4	AUGUSTUS	exon	40439504	40439702	.	+	.	ID=g10916.t1.exon9;Parent=g10916.t1;
OY727108.1_Ormia_ochracea_genome_assembly,_chromosome:_4	AUGUSTUS	stop_codon	40439700	40439702	.	+	0	ID=g10916.t1.stop1;Parent=g10916.t1;
OY727108.1_Ormia_ochracea_genome_assembly,_chromosome:_4	AUGUSTUS	gene	40444499	40445017	.	+	.	ID=g10917;
OY727108.1_Ormia_ochracea_genome_assembly,_chromosome:_4	AUGUSTUS	mRNA	40444499	40445017	0.99	+	.	ID=g10917.t1;Parent=g10917;
OY727108.1_Ormia_ochracea_genome_assembly,_chromosome:_4	AUGUSTUS	start_codon	40444499	40444501	.	+	0	ID=g10917.t1.start1;Parent=g10917.t1;
OY727108.1_Ormia_ochracea_genome_assembly,_chromosome:_4	AUGUSTUS	CDS	40444499	40445017	0.99	+	0	ID=g10917.t1.CDS1;Parent=g10917.t1;
OY727108.1_Ormia_ochracea_genome_assembly,_chromosome:_4	AUGUSTUS	exon	40444499	40445017	.	+	.	ID=g10917.t1.exon1;Parent=g10917.t1;
OY727108.1_Ormia_ochracea_genome_assembly,_chromosome:_4	AUGUSTUS	stop_codon	40445015	40445017	.	+	0	ID=g10917.t1.stop1;Parent=g10917.t1;
OY727108.1_Ormia_ochracea_genome_assembly,_chromosome:_4	AUGUSTUS	gene	40446550	40446846	.	-	.	ID=g10918;
OY727108.1_Ormia_ochracea_genome_assembly,_chromosome:_4	AUGUSTUS	mRNA	40446550	40446846	0.58	-	.	ID=g10918.t1;Parent=g10918;
OY727108.1_Ormia_ochracea_genome_assembly,_chromosome:_4	AUGUSTUS	stop_codon	40446550	40446552	.	-	0	ID=g10918.t1.stop1;Parent=g10918.t1;
OY727108.1_Ormia_ochracea_genome_assembly,_chromosome:_4	AUGUSTUS	CDS	40446550	40446742	0.58	-	1	ID=g10918.t1.CDS1;Parent=g10918.t1;
OY727108.1_Ormia_ochracea_genome_assembly,_chromosome:_4	AUGUSTUS	exon	40446550	40446742	.	-	.	ID=g10918.t1.exon1;Parent=g10918.t1;
OY727108.1_Ormia_ochracea_genome_assembly,_chromosome:_4	AUGUSTUS	intron	40446743	40446802	0.58	-	.	ID=g10918.t1.intron1;Parent=g10918.t1;
OY727108.1_Ormia_ochracea_genome_assembly,_chromosome:_4	AUGUSTUS	CDS	40446803	40446846	0.58	-	0	ID=g10918.t1.CDS2;Parent=g10918.t1;
OY727108.1_Ormia_ochracea_genome_assembly,_chromosome:_4	AUGUSTUS	exon	40446803	40446846	.	-	.	ID=g10918.t1.exon2;Parent=g10918.t1;
OY727108.1_Ormia_ochracea_genome_assembly,_chromosome:_4	AUGUSTUS	start_codon	40446844	40446846	.	-	0	ID=g10918.t1.start1;Parent=g10918.t1;
OY727108.1_Ormia_ochracea_genome_assembly,_chromosome:_4	AUGUSTUS	gene	40450250	40456868	.	-	.	ID=g10919;
OY727108.1_Ormia_ochracea_genome_assembly,_chromosome:_4	AUGUSTUS	mRNA	40450250	40456868	1	-	.	ID=g10919.t1;Parent=g10919;
OY727108.1_Ormia_ochracea_genome_assembly,_chromosome:_4	AUGUSTUS	stop_codon	40450250	40450252	.	-	0	ID=g10919.t1.stop1;Parent=g10919.t1;
OY727108.1_Ormia_ochracea_genome_assembly,_chromosome:_4	AUGUSTUS	CDS	40450250	40450812	1	-	2	ID=g10919.t1.CDS1;Parent=g10919.t1;
OY727108.1_Ormia_ochracea_genome_assembly,_chromosome:_4	AUGUSTUS	exon	40450250	40450812	.	-	.	ID=g10919.t1.exon1;Parent=g10919.t1;
OY727108.1_Ormia_ochracea_genome_assembly,_chromosome:_4	AUGUSTUS	intron	40450813	40451567	1	-	.	ID=g10919.t1.intron1;Parent=g10919.t1;
OY727108.1_Ormia_ochracea_genome_assembly,_chromosome:_4	AUGUSTUS	CDS	40451568	40451699	1	-	2	ID=g10919.t1.CDS2;Parent=g10919.t1;
OY727108.1_Ormia_ochracea_genome_assembly,_chromosome:_4	AUGUSTUS	exon	40451568	40451699	.	-	.	ID=g10919.t1.exon2;Parent=g10919.t1;
OY727108.1_Ormia_ochracea_genome_assembly,_chromosome:_4	AUGUSTUS	intron	40451700	40451774	1	-	.	ID=g10919.t1.intron2;Parent=g10919.t1;
OY727108.1_Ormia_ochracea_genome_assembly,_chromosome:_4	AUGUSTUS	CDS	40451775	40451811	1	-	0	ID=g10919.t1.CDS3;Parent=g10919.t1;
OY727108.1_Ormia_ochracea_genome_assembly,_chromosome:_4	AUGUSTUS	exon	40451775	40451811	.	-	.	ID=g10919.t1.exon3;Parent=g10919.t1;
OY727108.1_Ormia_ochracea_genome_assembly,_chromosome:_4	AUGUSTUS	intron	40451812	40451872	1	-	.	ID=g10919.t1.intron3;Parent=g10919.t1;
OY727108.1_Ormia_ochracea_genome_assembly,_chromosome:_4	AUGUSTUS	CDS	40451873	40451992	1	-	0	ID=g10919.t1.CDS4;Parent=g10919.t1;
OY727108.1_Ormia_ochracea_genome_assembly,_chromosome:_4	AUGUSTUS	exon	40451873	40451992	.	-	.	ID=g10919.t1.exon4;Parent=g10919.t1;
OY727108.1_Ormia_ochracea_genome_assembly,_chromosome:_4	AUGUSTUS	intron	40451993	40452058	1	-	.	ID=g10919.t1.intron4;Parent=g10919.t1;
OY727108.1_Ormia_ochracea_genome_assembly,_chromosome:_4	AUGUSTUS	CDS	40452059	40452165	1	-	2	ID=g10919.t1.CDS5;Parent=g10919.t1;
OY727108.1_Ormia_ochracea_genome_assembly,_chromosome:_4	AUGUSTUS	exon	40452059	40452165	.	-	.	ID=g10919.t1.exon5;Parent=g10919.t1;
OY727108.1_Ormia_ochracea_genome_assembly,_chromosome:_4	AUGUSTUS	intron	40452166	40452299	1	-	.	ID=g10919.t1.intron5;Parent=g10919.t1;
OY727108.1_Ormia_ochracea_genome_assembly,_chromosome:_4	AUGUSTUS	CDS	40452300	40453004	1	-	2	ID=g10919.t1.CDS6;Parent=g10919.t1;
OY727108.1_Ormia_ochracea_genome_assembly,_chromosome:_4	AUGUSTUS	exon	40452300	40453004	.	-	.	ID=g10919.t1.exon6;Parent=g10919.t1;
OY727108.1_Ormia_ochracea_genome_assembly,_chromosome:_4	AUGUSTUS	intron	40453005	40453187	1	-	.	ID=g10919.t1.intron6;Parent=g10919.t1;
OY727108.1_Ormia_ochracea_genome_assembly,_chromosome:_4	AUGUSTUS	CDS	40453188	40453290	1	-	0	ID=g10919.t1.CDS7;Parent=g10919.t1;
OY727108.1_Ormia_ochracea_genome_assembly,_chromosome:_4	AUGUSTUS	exon	40453188	40453290	.	-	.	ID=g10919.t1.exon7;Parent=g10919.t1;
OY727108.1_Ormia_ochracea_genome_assembly,_chromosome:_4	AUGUSTUS	intron	40453291	40454183	1	-	.	ID=g10919.t1.intron7;Parent=g10919.t1;
OY727108.1_Ormia_ochracea_genome_assembly,_chromosome:_4	AUGUSTUS	CDS	40454184	40454345	1	-	0	ID=g10919.t1.CDS8;Parent=g10919.t1;
OY727108.1_Ormia_ochracea_genome_assembly,_chromosome:_4	AUGUSTUS	exon	40454184	40454345	.	-	.	ID=g10919.t1.exon8;Parent=g10919.t1;
OY727108.1_Ormia_ochracea_genome_assembly,_chromosome:_4	AUGUSTUS	intron	40454346	40454416	1	-	.	ID=g10919.t1.intron8;Parent=g10919.t1;
OY727108.1_Ormia_ochracea_genome_assembly,_chromosome:_4	AUGUSTUS	CDS	40454417	40454873	1	-	1	ID=g10919.t1.CDS9;Parent=g10919.t1;
OY727108.1_Ormia_ochracea_genome_assembly,_chromosome:_4	AUGUSTUS	exon	40454417	40454873	.	-	.	ID=g10919.t1.exon9;Parent=g10919.t1;
OY727108.1_Ormia_ochracea_genome_assembly,_chromosome:_4	AUGUSTUS	intron	40454874	40454943	1	-	.	ID=g10919.t1.intron9;Parent=g10919.t1;
OY727108.1_Ormia_ochracea_genome_assembly,_chromosome:_4	AUGUSTUS	CDS	40454944	40455070	1	-	2	ID=g10919.t1.CDS10;Parent=g10919.t1;
OY727108.1_Ormia_ochracea_genome_assembly,_chromosome:_4	AUGUSTUS	exon	40454944	40455070	.	-	.	ID=g10919.t1.exon10;Parent=g10919.t1;
OY727108.1_Ormia_ochracea_genome_assembly,_chromosome:_4	AUGUSTUS	intron	40455071	40456699	1	-	.	ID=g10919.t1.intron10;Parent=g10919.t1;
OY727108.1_Ormia_ochracea_genome_assembly,_chromosome:_4	AUGUSTUS	CDS	40456700	40456868	1	-	0	ID=g10919.t1.CDS11;Parent=g10919.t1;
OY727108.1_Ormia_ochracea_genome_assembly,_chromosome:_4	AUGUSTUS	exon	40456700	40456868	.	-	.	ID=g10919.t1.exon11;Parent=g10919.t1;
OY727108.1_Ormia_ochracea_genome_assembly,_chromosome:_4	AUGUSTUS	start_codon	40456866	40456868	.	-	0	ID=g10919.t1.start1;Parent=g10919.t1;
OY727108.1_Ormia_ochracea_genome_assembly,_chromosome:_4	AUGUSTUS	gene	40459674	40463142	.	-	.	ID=g10920;
OY727108.1_Ormia_ochracea_genome_assembly,_chromosome:_4	AUGUSTUS	mRNA	40459674	40463142	1	-	.	ID=g10920.t1;Parent=g10920;
OY727108.1_Ormia_ochracea_genome_assembly,_chromosome:_4	AUGUSTUS	stop_codon	40459674	40459676	.	-	0	ID=g10920.t1.stop1;Parent=g10920.t1;
OY727108.1_Ormia_ochracea_genome_assembly,_chromosome:_4	AUGUSTUS	CDS	40459674	40459974	1	-	1	ID=g10920.t1.CDS1;Parent=g10920.t1;
OY727108.1_Ormia_ochracea_genome_assembly,_chromosome:_4	AUGUSTUS	exon	40459674	40459974	.	-	.	ID=g10920.t1.exon1;Parent=g10920.t1;
OY727108.1_Ormia_ochracea_genome_assembly,_chromosome:_4	AUGUSTUS	intron	40459975	40460048	1	-	.	ID=g10920.t1.intron1;Parent=g10920.t1;
OY727108.1_Ormia_ochracea_genome_assembly,_chromosome:_4	AUGUSTUS	CDS	40460049	40460859	1	-	2	ID=g10920.t1.CDS2;Parent=g10920.t1;
OY727108.1_Ormia_ochracea_genome_assembly,_chromosome:_4	AUGUSTUS	exon	40460049	40460859	.	-	.	ID=g10920.t1.exon2;Parent=g10920.t1;
OY727108.1_Ormia_ochracea_genome_assembly,_chromosome:_4	AUGUSTUS	intron	40460860	40462286	1	-	.	ID=g10920.t1.intron2;Parent=g10920.t1;
OY727108.1_Ormia_ochracea_genome_assembly,_chromosome:_4	AUGUSTUS	CDS	40462287	40463142	1	-	0	ID=g10920.t1.CDS3;Parent=g10920.t1;
OY727108.1_Ormia_ochracea_genome_assembly,_chromosome:_4	AUGUSTUS	exon	40462287	40463142	.	-	.	ID=g10920.t1.exon3;Parent=g10920.t1;
OY727108.1_Ormia_ochracea_genome_assembly,_chromosome:_4	AUGUSTUS	start_codon	40463140	40463142	.	-	0	ID=g10920.t1.start1;Parent=g10920.t1;
OY727108.1_Ormia_ochracea_genome_assembly,_chromosome:_4	AUGUSTUS	gene	40469348	40473503	.	+	.	ID=g10921;
OY727108.1_Ormia_ochracea_genome_assembly,_chromosome:_4	AUGUSTUS	mRNA	40469348	40473503	0.56	+	.	ID=g10921.t1;Parent=g10921;
OY727108.1_Ormia_ochracea_genome_assembly,_chromosome:_4	AUGUSTUS	start_codon	40469348	40469350	.	+	0	ID=g10921.t1.start1;Parent=g10921.t1;
OY727108.1_Ormia_ochracea_genome_assembly,_chromosome:_4	AUGUSTUS	CDS	40469348	40469559	0.56	+	0	ID=g10921.t1.CDS1;Parent=g10921.t1;
OY727108.1_Ormia_ochracea_genome_assembly,_chromosome:_4	AUGUSTUS	exon	40469348	40469559	.	+	.	ID=g10921.t1.exon1;Parent=g10921.t1;
OY727108.1_Ormia_ochracea_genome_assembly,_chromosome:_4	AUGUSTUS	intron	40469560	40471797	1	+	.	ID=g10921.t1.intron1;Parent=g10921.t1;
OY727108.1_Ormia_ochracea_genome_assembly,_chromosome:_4	AUGUSTUS	CDS	40471798	40471859	1	+	1	ID=g10921.t1.CDS2;Parent=g10921.t1;
OY727108.1_Ormia_ochracea_genome_assembly,_chromosome:_4	AUGUSTUS	exon	40471798	40471859	.	+	.	ID=g10921.t1.exon2;Parent=g10921.t1;
OY727108.1_Ormia_ochracea_genome_assembly,_chromosome:_4	AUGUSTUS	intron	40471860	40471949	1	+	.	ID=g10921.t1.intron2;Parent=g10921.t1;
OY727108.1_Ormia_ochracea_genome_assembly,_chromosome:_4	AUGUSTUS	CDS	40471950	40472077	1	+	2	ID=g10921.t1.CDS3;Parent=g10921.t1;
OY727108.1_Ormia_ochracea_genome_assembly,_chromosome:_4	AUGUSTUS	exon	40471950	40472077	.	+	.	ID=g10921.t1.exon3;Parent=g10921.t1;
OY727108.1_Ormia_ochracea_genome_assembly,_chromosome:_4	AUGUSTUS	intron	40472078	40472412	1	+	.	ID=g10921.t1.intron3;Parent=g10921.t1;
OY727108.1_Ormia_ochracea_genome_assembly,_chromosome:_4	AUGUSTUS	CDS	40472413	40472808	1	+	0	ID=g10921.t1.CDS4;Parent=g10921.t1;
OY727108.1_Ormia_ochracea_genome_assembly,_chromosome:_4	AUGUSTUS	exon	40472413	40472808	.	+	.	ID=g10921.t1.exon4;Parent=g10921.t1;
OY727108.1_Ormia_ochracea_genome_assembly,_chromosome:_4	AUGUSTUS	intron	40472809	40472884	1	+	.	ID=g10921.t1.intron4;Parent=g10921.t1;
OY727108.1_Ormia_ochracea_genome_assembly,_chromosome:_4	AUGUSTUS	CDS	40472885	40472991	1	+	0	ID=g10921.t1.CDS5;Parent=g10921.t1;
OY727108.1_Ormia_ochracea_genome_assembly,_chromosome:_4	AUGUSTUS	exon	40472885	40472991	.	+	.	ID=g10921.t1.exon5;Parent=g10921.t1;
OY727108.1_Ormia_ochracea_genome_assembly,_chromosome:_4	AUGUSTUS	intron	40472992	40473056	1	+	.	ID=g10921.t1.intron5;Parent=g10921.t1;
OY727108.1_Ormia_ochracea_genome_assembly,_chromosome:_4	AUGUSTUS	CDS	40473057	40473393	1	+	1	ID=g10921.t1.CDS6;Parent=g10921.t1;
OY727108.1_Ormia_ochracea_genome_assembly,_chromosome:_4	AUGUSTUS	exon	40473057	40473393	.	+	.	ID=g10921.t1.exon6;Parent=g10921.t1;
OY727108.1_Ormia_ochracea_genome_assembly,_chromosome:_4	AUGUSTUS	intron	40473394	40473458	1	+	.	ID=g10921.t1.intron6;Parent=g10921.t1;
OY727108.1_Ormia_ochracea_genome_assembly,_chromosome:_4	AUGUSTUS	CDS	40473459	40473503	1	+	0	ID=g10921.t1.CDS7;Parent=g10921.t1;
OY727108.1_Ormia_ochracea_genome_assembly,_chromosome:_4	AUGUSTUS	exon	40473459	40473503	.	+	.	ID=g10921.t1.exon7;Parent=g10921.t1;
OY727108.1_Ormia_ochracea_genome_assembly,_chromosome:_4	AUGUSTUS	stop_codon	40473501	40473503	.	+	0	ID=g10921.t1.stop1;Parent=g10921.t1;
OY727108.1_Ormia_ochracea_genome_assembly,_chromosome:_4	AUGUSTUS	gene	40474052	40476695	.	-	.	ID=g10922;
OY727108.1_Ormia_ochracea_genome_assembly,_chromosome:_4	AUGUSTUS	mRNA	40474052	40476695	1	-	.	ID=g10922.t1;Parent=g10922;
OY727108.1_Ormia_ochracea_genome_assembly,_chromosome:_4	AUGUSTUS	stop_codon	40474052	40474054	.	-	0	ID=g10922.t1.stop1;Parent=g10922.t1;
OY727108.1_Ormia_ochracea_genome_assembly,_chromosome:_4	AUGUSTUS	CDS	40474052	40475405	1	-	1	ID=g10922.t1.CDS1;Parent=g10922.t1;
OY727108.1_Ormia_ochracea_genome_assembly,_chromosome:_4	AUGUSTUS	exon	40474052	40475405	.	-	.	ID=g10922.t1.exon1;Parent=g10922.t1;
OY727108.1_Ormia_ochracea_genome_assembly,_chromosome:_4	AUGUSTUS	intron	40475406	40476100	1	-	.	ID=g10922.t1.intron1;Parent=g10922.t1;
OY727108.1_Ormia_ochracea_genome_assembly,_chromosome:_4	AUGUSTUS	CDS	40476101	40476239	1	-	2	ID=g10922.t1.CDS2;Parent=g10922.t1;
OY727108.1_Ormia_ochracea_genome_assembly,_chromosome:_4	AUGUSTUS	exon	40476101	40476239	.	-	.	ID=g10922.t1.exon2;Parent=g10922.t1;
OY727108.1_Ormia_ochracea_genome_assembly,_chromosome:_4	AUGUSTUS	intron	40476240	40476296	1	-	.	ID=g10922.t1.intron2;Parent=g10922.t1;
OY727108.1_Ormia_ochracea_genome_assembly,_chromosome:_4	AUGUSTUS	CDS	40476297	40476455	1	-	2	ID=g10922.t1.CDS3;Parent=g10922.t1;
OY727108.1_Ormia_ochracea_genome_assembly,_chromosome:_4	AUGUSTUS	exon	40476297	40476455	.	-	.	ID=g10922.t1.exon3;Parent=g10922.t1;
OY727108.1_Ormia_ochracea_genome_assembly,_chromosome:_4	AUGUSTUS	intron	40476456	40476508	1	-	.	ID=g10922.t1.intron3;Parent=g10922.t1;
OY727108.1_Ormia_ochracea_genome_assembly,_chromosome:_4	AUGUSTUS	CDS	40476509	40476695	1	-	0	ID=g10922.t1.CDS4;Parent=g10922.t1;
OY727108.1_Ormia_ochracea_genome_assembly,_chromosome:_4	AUGUSTUS	exon	40476509	40476695	.	-	.	ID=g10922.t1.exon4;Parent=g10922.t1;
OY727108.1_Ormia_ochracea_genome_assembly,_chromosome:_4	AUGUSTUS	start_codon	40476693	40476695	.	-	0	ID=g10922.t1.start1;Parent=g10922.t1;
OY727108.1_Ormia_ochracea_genome_assembly,_chromosome:_4	AUGUSTUS	gene	40477648	40478171	.	+	.	ID=g10923;
OY727108.1_Ormia_ochracea_genome_assembly,_chromosome:_4	AUGUSTUS	mRNA	40477648	40478171	1	+	.	ID=g10923.t1;Parent=g10923;
OY727108.1_Ormia_ochracea_genome_assembly,_chromosome:_4	AUGUSTUS	start_codon	40477648	40477650	.	+	0	ID=g10923.t1.start1;Parent=g10923.t1;
OY727108.1_Ormia_ochracea_genome_assembly,_chromosome:_4	AUGUSTUS	CDS	40477648	40477930	1	+	0	ID=g10923.t1.CDS1;Parent=g10923.t1;
OY727108.1_Ormia_ochracea_genome_assembly,_chromosome:_4	AUGUSTUS	exon	40477648	40477930	.	+	.	ID=g10923.t1.exon1;Parent=g10923.t1;
OY727108.1_Ormia_ochracea_genome_assembly,_chromosome:_4	AUGUSTUS	intron	40477931	40477992	1	+	.	ID=g10923.t1.intron1;Parent=g10923.t1;
OY727108.1_Ormia_ochracea_genome_assembly,_chromosome:_4	AUGUSTUS	CDS	40477993	40478171	1	+	2	ID=g10923.t1.CDS2;Parent=g10923.t1;
OY727108.1_Ormia_ochracea_genome_assembly,_chromosome:_4	AUGUSTUS	exon	40477993	40478171	.	+	.	ID=g10923.t1.exon2;Parent=g10923.t1;
OY727108.1_Ormia_ochracea_genome_assembly,_chromosome:_4	AUGUSTUS	stop_codon	40478169	40478171	.	+	0	ID=g10923.t1.stop1;Parent=g10923.t1;
OY727108.1_Ormia_ochracea_genome_assembly,_chromosome:_4	AUGUSTUS	gene	40480084	40483658	.	+	.	ID=g10924;
OY727108.1_Ormia_ochracea_genome_assembly,_chromosome:_4	AUGUSTUS	mRNA	40480084	40483658	1	+	.	ID=g10924.t1;Parent=g10924;
OY727108.1_Ormia_ochracea_genome_assembly,_chromosome:_4	AUGUSTUS	start_codon	40480084	40480086	.	+	0	ID=g10924.t1.start1;Parent=g10924.t1;
OY727108.1_Ormia_ochracea_genome_assembly,_chromosome:_4	AUGUSTUS	CDS	40480084	40480299	1	+	0	ID=g10924.t1.CDS1;Parent=g10924.t1;
OY727108.1_Ormia_ochracea_genome_assembly,_chromosome:_4	AUGUSTUS	exon	40480084	40480299	.	+	.	ID=g10924.t1.exon1;Parent=g10924.t1;
OY727108.1_Ormia_ochracea_genome_assembly,_chromosome:_4	AUGUSTUS	intron	40480300	40482117	1	+	.	ID=g10924.t1.intron1;Parent=g10924.t1;
OY727108.1_Ormia_ochracea_genome_assembly,_chromosome:_4	AUGUSTUS	CDS	40482118	40482245	1	+	0	ID=g10924.t1.CDS2;Parent=g10924.t1;
OY727108.1_Ormia_ochracea_genome_assembly,_chromosome:_4	AUGUSTUS	exon	40482118	40482245	.	+	.	ID=g10924.t1.exon2;Parent=g10924.t1;
OY727108.1_Ormia_ochracea_genome_assembly,_chromosome:_4	AUGUSTUS	intron	40482246	40482313	1	+	.	ID=g10924.t1.intron2;Parent=g10924.t1;
OY727108.1_Ormia_ochracea_genome_assembly,_chromosome:_4	AUGUSTUS	CDS	40482314	40482432	1	+	1	ID=g10924.t1.CDS3;Parent=g10924.t1;
OY727108.1_Ormia_ochracea_genome_assembly,_chromosome:_4	AUGUSTUS	exon	40482314	40482432	.	+	.	ID=g10924.t1.exon3;Parent=g10924.t1;
OY727108.1_Ormia_ochracea_genome_assembly,_chromosome:_4	AUGUSTUS	intron	40482433	40483172	1	+	.	ID=g10924.t1.intron3;Parent=g10924.t1;
OY727108.1_Ormia_ochracea_genome_assembly,_chromosome:_4	AUGUSTUS	CDS	40483173	40483348	1	+	2	ID=g10924.t1.CDS4;Parent=g10924.t1;
OY727108.1_Ormia_ochracea_genome_assembly,_chromosome:_4	AUGUSTUS	exon	40483173	40483348	.	+	.	ID=g10924.t1.exon4;Parent=g10924.t1;
OY727108.1_Ormia_ochracea_genome_assembly,_chromosome:_4	AUGUSTUS	intron	40483349	40483409	1	+	.	ID=g10924.t1.intron4;Parent=g10924.t1;
OY727108.1_Ormia_ochracea_genome_assembly,_chromosome:_4	AUGUSTUS	CDS	40483410	40483658	1	+	0	ID=g10924.t1.CDS5;Parent=g10924.t1;
OY727108.1_Ormia_ochracea_genome_assembly,_chromosome:_4	AUGUSTUS	exon	40483410	40483658	.	+	.	ID=g10924.t1.exon5;Parent=g10924.t1;
OY727108.1_Ormia_ochracea_genome_assembly,_chromosome:_4	AUGUSTUS	stop_codon	40483656	40483658	.	+	0	ID=g10924.t1.stop1;Parent=g10924.t1;
OY727108.1_Ormia_ochracea_genome_assembly,_chromosome:_4	AUGUSTUS	gene	40487160	40538564	.	-	.	ID=g10925;
OY727108.1_Ormia_ochracea_genome_assembly,_chromosome:_4	AUGUSTUS	mRNA	40487160	40538564	0.94	-	.	ID=g10925.t1;Parent=g10925;
OY727108.1_Ormia_ochracea_genome_assembly,_chromosome:_4	AUGUSTUS	stop_codon	40487160	40487162	.	-	0	ID=g10925.t1.stop1;Parent=g10925.t1;
OY727108.1_Ormia_ochracea_genome_assembly,_chromosome:_4	AUGUSTUS	CDS	40487160	40487300	0.99	-	0	ID=g10925.t1.CDS1;Parent=g10925.t1;
OY727108.1_Ormia_ochracea_genome_assembly,_chromosome:_4	AUGUSTUS	exon	40487160	40487300	.	-	.	ID=g10925.t1.exon1;Parent=g10925.t1;
OY727108.1_Ormia_ochracea_genome_assembly,_chromosome:_4	AUGUSTUS	intron	40487301	40487358	0.99	-	.	ID=g10925.t1.intron1;Parent=g10925.t1;
OY727108.1_Ormia_ochracea_genome_assembly,_chromosome:_4	AUGUSTUS	CDS	40487359	40488149	1	-	2	ID=g10925.t1.CDS2;Parent=g10925.t1;
OY727108.1_Ormia_ochracea_genome_assembly,_chromosome:_4	AUGUSTUS	exon	40487359	40488149	.	-	.	ID=g10925.t1.exon2;Parent=g10925.t1;
OY727108.1_Ormia_ochracea_genome_assembly,_chromosome:_4	AUGUSTUS	intron	40488150	40532449	0.98	-	.	ID=g10925.t1.intron2;Parent=g10925.t1;
OY727108.1_Ormia_ochracea_genome_assembly,_chromosome:_4	AUGUSTUS	CDS	40532450	40532618	0.98	-	0	ID=g10925.t1.CDS3;Parent=g10925.t1;
OY727108.1_Ormia_ochracea_genome_assembly,_chromosome:_4	AUGUSTUS	exon	40532450	40532618	.	-	.	ID=g10925.t1.exon3;Parent=g10925.t1;
OY727108.1_Ormia_ochracea_genome_assembly,_chromosome:_4	AUGUSTUS	intron	40532619	40533108	1	-	.	ID=g10925.t1.intron3;Parent=g10925.t1;
OY727108.1_Ormia_ochracea_genome_assembly,_chromosome:_4	AUGUSTUS	CDS	40533109	40533558	1	-	0	ID=g10925.t1.CDS4;Parent=g10925.t1;
OY727108.1_Ormia_ochracea_genome_assembly,_chromosome:_4	AUGUSTUS	exon	40533109	40533558	.	-	.	ID=g10925.t1.exon4;Parent=g10925.t1;
OY727108.1_Ormia_ochracea_genome_assembly,_chromosome:_4	AUGUSTUS	intron	40533559	40533626	1	-	.	ID=g10925.t1.intron4;Parent=g10925.t1;
OY727108.1_Ormia_ochracea_genome_assembly,_chromosome:_4	AUGUSTUS	CDS	40533627	40533875	1	-	0	ID=g10925.t1.CDS5;Parent=g10925.t1;
OY727108.1_Ormia_ochracea_genome_assembly,_chromosome:_4	AUGUSTUS	exon	40533627	40533875	.	-	.	ID=g10925.t1.exon5;Parent=g10925.t1;
OY727108.1_Ormia_ochracea_genome_assembly,_chromosome:_4	AUGUSTUS	intron	40533876	40533951	1	-	.	ID=g10925.t1.intron5;Parent=g10925.t1;
OY727108.1_Ormia_ochracea_genome_assembly,_chromosome:_4	AUGUSTUS	CDS	40533952	40534067	1	-	2	ID=g10925.t1.CDS6;Parent=g10925.t1;
OY727108.1_Ormia_ochracea_genome_assembly,_chromosome:_4	AUGUSTUS	exon	40533952	40534067	.	-	.	ID=g10925.t1.exon6;Parent=g10925.t1;
OY727108.1_Ormia_ochracea_genome_assembly,_chromosome:_4	AUGUSTUS	intron	40534068	40535215	1	-	.	ID=g10925.t1.intron6;Parent=g10925.t1;
OY727108.1_Ormia_ochracea_genome_assembly,_chromosome:_4	AUGUSTUS	CDS	40535216	40535457	1	-	1	ID=g10925.t1.CDS7;Parent=g10925.t1;
OY727108.1_Ormia_ochracea_genome_assembly,_chromosome:_4	AUGUSTUS	exon	40535216	40535457	.	-	.	ID=g10925.t1.exon7;Parent=g10925.t1;
OY727108.1_Ormia_ochracea_genome_assembly,_chromosome:_4	AUGUSTUS	intron	40535458	40535517	1	-	.	ID=g10925.t1.intron7;Parent=g10925.t1;
OY727108.1_Ormia_ochracea_genome_assembly,_chromosome:_4	AUGUSTUS	CDS	40535518	40535732	1	-	0	ID=g10925.t1.CDS8;Parent=g10925.t1;
OY727108.1_Ormia_ochracea_genome_assembly,_chromosome:_4	AUGUSTUS	exon	40535518	40535732	.	-	.	ID=g10925.t1.exon8;Parent=g10925.t1;
OY727108.1_Ormia_ochracea_genome_assembly,_chromosome:_4	AUGUSTUS	intron	40535733	40535809	1	-	.	ID=g10925.t1.intron8;Parent=g10925.t1;
OY727108.1_Ormia_ochracea_genome_assembly,_chromosome:_4	AUGUSTUS	CDS	40535810	40536751	0.97	-	0	ID=g10925.t1.CDS9;Parent=g10925.t1;
OY727108.1_Ormia_ochracea_genome_assembly,_chromosome:_4	AUGUSTUS	exon	40535810	40536751	.	-	.	ID=g10925.t1.exon9;Parent=g10925.t1;
OY727108.1_Ormia_ochracea_genome_assembly,_chromosome:_4	AUGUSTUS	intron	40536752	40536805	1	-	.	ID=g10925.t1.intron9;Parent=g10925.t1;
OY727108.1_Ormia_ochracea_genome_assembly,_chromosome:_4	AUGUSTUS	CDS	40536806	40537249	1	-	0	ID=g10925.t1.CDS10;Parent=g10925.t1;
OY727108.1_Ormia_ochracea_genome_assembly,_chromosome:_4	AUGUSTUS	exon	40536806	40537249	.	-	.	ID=g10925.t1.exon10;Parent=g10925.t1;
OY727108.1_Ormia_ochracea_genome_assembly,_chromosome:_4	AUGUSTUS	intron	40537250	40538345	1	-	.	ID=g10925.t1.intron10;Parent=g10925.t1;
OY727108.1_Ormia_ochracea_genome_assembly,_chromosome:_4	AUGUSTUS	CDS	40538346	40538564	1	-	0	ID=g10925.t1.CDS11;Parent=g10925.t1;
OY727108.1_Ormia_ochracea_genome_assembly,_chromosome:_4	AUGUSTUS	exon	40538346	40538564	.	-	.	ID=g10925.t1.exon11;Parent=g10925.t1;
OY727108.1_Ormia_ochracea_genome_assembly,_chromosome:_4	AUGUSTUS	start_codon	40538562	40538564	.	-	0	ID=g10925.t1.start1;Parent=g10925.t1;
OY727108.1_Ormia_ochracea_genome_assembly,_chromosome:_4	AUGUSTUS	gene	40544748	40550099	.	-	.	ID=g10926;
OY727108.1_Ormia_ochracea_genome_assembly,_chromosome:_4	AUGUSTUS	mRNA	40544748	40550099	0.98	-	.	ID=g10926.t1;Parent=g10926;
OY727108.1_Ormia_ochracea_genome_assembly,_chromosome:_4	AUGUSTUS	stop_codon	40544748	40544750	.	-	0	ID=g10926.t1.stop1;Parent=g10926.t1;
OY727108.1_Ormia_ochracea_genome_assembly,_chromosome:_4	AUGUSTUS	CDS	40544748	40545043	0.98	-	2	ID=g10926.t1.CDS1;Parent=g10926.t1;
OY727108.1_Ormia_ochracea_genome_assembly,_chromosome:_4	AUGUSTUS	exon	40544748	40545043	.	-	.	ID=g10926.t1.exon1;Parent=g10926.t1;
OY727108.1_Ormia_ochracea_genome_assembly,_chromosome:_4	AUGUSTUS	intron	40545044	40545110	1	-	.	ID=g10926.t1.intron1;Parent=g10926.t1;
OY727108.1_Ormia_ochracea_genome_assembly,_chromosome:_4	AUGUSTUS	CDS	40545111	40546195	1	-	1	ID=g10926.t1.CDS2;Parent=g10926.t1;
OY727108.1_Ormia_ochracea_genome_assembly,_chromosome:_4	AUGUSTUS	exon	40545111	40546195	.	-	.	ID=g10926.t1.exon2;Parent=g10926.t1;
OY727108.1_Ormia_ochracea_genome_assembly,_chromosome:_4	AUGUSTUS	intron	40546196	40547523	1	-	.	ID=g10926.t1.intron2;Parent=g10926.t1;
OY727108.1_Ormia_ochracea_genome_assembly,_chromosome:_4	AUGUSTUS	CDS	40547524	40547594	1	-	0	ID=g10926.t1.CDS3;Parent=g10926.t1;
OY727108.1_Ormia_ochracea_genome_assembly,_chromosome:_4	AUGUSTUS	exon	40547524	40547594	.	-	.	ID=g10926.t1.exon3;Parent=g10926.t1;
OY727108.1_Ormia_ochracea_genome_assembly,_chromosome:_4	AUGUSTUS	intron	40547595	40547662	1	-	.	ID=g10926.t1.intron3;Parent=g10926.t1;
OY727108.1_Ormia_ochracea_genome_assembly,_chromosome:_4	AUGUSTUS	CDS	40547663	40548237	1	-	2	ID=g10926.t1.CDS4;Parent=g10926.t1;
OY727108.1_Ormia_ochracea_genome_assembly,_chromosome:_4	AUGUSTUS	exon	40547663	40548237	.	-	.	ID=g10926.t1.exon4;Parent=g10926.t1;
OY727108.1_Ormia_ochracea_genome_assembly,_chromosome:_4	AUGUSTUS	intron	40548238	40548297	1	-	.	ID=g10926.t1.intron4;Parent=g10926.t1;
OY727108.1_Ormia_ochracea_genome_assembly,_chromosome:_4	AUGUSTUS	CDS	40548298	40548853	1	-	0	ID=g10926.t1.CDS5;Parent=g10926.t1;
OY727108.1_Ormia_ochracea_genome_assembly,_chromosome:_4	AUGUSTUS	exon	40548298	40548853	.	-	.	ID=g10926.t1.exon5;Parent=g10926.t1;
OY727108.1_Ormia_ochracea_genome_assembly,_chromosome:_4	AUGUSTUS	intron	40548854	40549770	1	-	.	ID=g10926.t1.intron5;Parent=g10926.t1;
OY727108.1_Ormia_ochracea_genome_assembly,_chromosome:_4	AUGUSTUS	CDS	40549771	40549917	1	-	0	ID=g10926.t1.CDS6;Parent=g10926.t1;
OY727108.1_Ormia_ochracea_genome_assembly,_chromosome:_4	AUGUSTUS	exon	40549771	40549917	.	-	.	ID=g10926.t1.exon6;Parent=g10926.t1;
OY727108.1_Ormia_ochracea_genome_assembly,_chromosome:_4	AUGUSTUS	intron	40549918	40550021	1	-	.	ID=g10926.t1.intron6;Parent=g10926.t1;
OY727108.1_Ormia_ochracea_genome_assembly,_chromosome:_4	AUGUSTUS	CDS	40550022	40550099	1	-	0	ID=g10926.t1.CDS7;Parent=g10926.t1;
OY727108.1_Ormia_ochracea_genome_assembly,_chromosome:_4	AUGUSTUS	exon	40550022	40550099	.	-	.	ID=g10926.t1.exon7;Parent=g10926.t1;
OY727108.1_Ormia_ochracea_genome_assembly,_chromosome:_4	AUGUSTUS	start_codon	40550097	40550099	.	-	0	ID=g10926.t1.start1;Parent=g10926.t1;
OY727108.1_Ormia_ochracea_genome_assembly,_chromosome:_4	AUGUSTUS	gene	40561323	40564195	.	-	.	ID=g10927;
OY727108.1_Ormia_ochracea_genome_assembly,_chromosome:_4	AUGUSTUS	mRNA	40561323	40564195	1	-	.	ID=g10927.t1;Parent=g10927;
OY727108.1_Ormia_ochracea_genome_assembly,_chromosome:_4	AUGUSTUS	stop_codon	40561323	40561325	.	-	0	ID=g10927.t1.stop1;Parent=g10927.t1;
OY727108.1_Ormia_ochracea_genome_assembly,_chromosome:_4	AUGUSTUS	CDS	40561323	40561811	1	-	0	ID=g10927.t1.CDS1;Parent=g10927.t1;
OY727108.1_Ormia_ochracea_genome_assembly,_chromosome:_4	AUGUSTUS	exon	40561323	40561811	.	-	.	ID=g10927.t1.exon1;Parent=g10927.t1;
OY727108.1_Ormia_ochracea_genome_assembly,_chromosome:_4	AUGUSTUS	intron	40561812	40563471	1	-	.	ID=g10927.t1.intron1;Parent=g10927.t1;
OY727108.1_Ormia_ochracea_genome_assembly,_chromosome:_4	AUGUSTUS	CDS	40563472	40563655	1	-	1	ID=g10927.t1.CDS2;Parent=g10927.t1;
OY727108.1_Ormia_ochracea_genome_assembly,_chromosome:_4	AUGUSTUS	exon	40563472	40563655	.	-	.	ID=g10927.t1.exon2;Parent=g10927.t1;
OY727108.1_Ormia_ochracea_genome_assembly,_chromosome:_4	AUGUSTUS	intron	40563656	40563752	1	-	.	ID=g10927.t1.intron2;Parent=g10927.t1;
OY727108.1_Ormia_ochracea_genome_assembly,_chromosome:_4	AUGUSTUS	CDS	40563753	40564195	1	-	0	ID=g10927.t1.CDS3;Parent=g10927.t1;
OY727108.1_Ormia_ochracea_genome_assembly,_chromosome:_4	AUGUSTUS	exon	40563753	40564195	.	-	.	ID=g10927.t1.exon3;Parent=g10927.t1;
OY727108.1_Ormia_ochracea_genome_assembly,_chromosome:_4	AUGUSTUS	start_codon	40564193	40564195	.	-	0	ID=g10927.t1.start1;Parent=g10927.t1;
OY727108.1_Ormia_ochracea_genome_assembly,_chromosome:_4	AUGUSTUS	gene	40594036	40622254	.	+	.	ID=g10928;
OY727108.1_Ormia_ochracea_genome_assembly,_chromosome:_4	AUGUSTUS	mRNA	40594036	40622254	0.8	+	.	ID=g10928.t1;Parent=g10928;
OY727108.1_Ormia_ochracea_genome_assembly,_chromosome:_4	AUGUSTUS	start_codon	40594036	40594038	.	+	0	ID=g10928.t1.start1;Parent=g10928.t1;
OY727108.1_Ormia_ochracea_genome_assembly,_chromosome:_4	AUGUSTUS	CDS	40594036	40595081	1	+	0	ID=g10928.t1.CDS1;Parent=g10928.t1;
OY727108.1_Ormia_ochracea_genome_assembly,_chromosome:_4	AUGUSTUS	exon	40594036	40595081	.	+	.	ID=g10928.t1.exon1;Parent=g10928.t1;
OY727108.1_Ormia_ochracea_genome_assembly,_chromosome:_4	AUGUSTUS	intron	40595082	40597971	1	+	.	ID=g10928.t1.intron1;Parent=g10928.t1;
OY727108.1_Ormia_ochracea_genome_assembly,_chromosome:_4	AUGUSTUS	CDS	40597972	40598120	0.99	+	1	ID=g10928.t1.CDS2;Parent=g10928.t1;
OY727108.1_Ormia_ochracea_genome_assembly,_chromosome:_4	AUGUSTUS	exon	40597972	40598120	.	+	.	ID=g10928.t1.exon2;Parent=g10928.t1;
OY727108.1_Ormia_ochracea_genome_assembly,_chromosome:_4	AUGUSTUS	intron	40598121	40614279	0.8	+	.	ID=g10928.t1.intron2;Parent=g10928.t1;
OY727108.1_Ormia_ochracea_genome_assembly,_chromosome:_4	AUGUSTUS	CDS	40614280	40614432	1	+	2	ID=g10928.t1.CDS3;Parent=g10928.t1;
OY727108.1_Ormia_ochracea_genome_assembly,_chromosome:_4	AUGUSTUS	exon	40614280	40614432	.	+	.	ID=g10928.t1.exon3;Parent=g10928.t1;
OY727108.1_Ormia_ochracea_genome_assembly,_chromosome:_4	AUGUSTUS	intron	40614433	40616573	1	+	.	ID=g10928.t1.intron3;Parent=g10928.t1;
OY727108.1_Ormia_ochracea_genome_assembly,_chromosome:_4	AUGUSTUS	CDS	40616574	40618642	1	+	2	ID=g10928.t1.CDS4;Parent=g10928.t1;
OY727108.1_Ormia_ochracea_genome_assembly,_chromosome:_4	AUGUSTUS	exon	40616574	40618642	.	+	.	ID=g10928.t1.exon4;Parent=g10928.t1;
OY727108.1_Ormia_ochracea_genome_assembly,_chromosome:_4	AUGUSTUS	intron	40618643	40621897	1	+	.	ID=g10928.t1.intron4;Parent=g10928.t1;
OY727108.1_Ormia_ochracea_genome_assembly,_chromosome:_4	AUGUSTUS	CDS	40621898	40622254	1	+	0	ID=g10928.t1.CDS5;Parent=g10928.t1;
OY727108.1_Ormia_ochracea_genome_assembly,_chromosome:_4	AUGUSTUS	exon	40621898	40622254	.	+	.	ID=g10928.t1.exon5;Parent=g10928.t1;
OY727108.1_Ormia_ochracea_genome_assembly,_chromosome:_4	AUGUSTUS	stop_codon	40622252	40622254	.	+	0	ID=g10928.t1.stop1;Parent=g10928.t1;
OY727108.1_Ormia_ochracea_genome_assembly,_chromosome:_4	AUGUSTUS	gene	40636623	40652461	.	+	.	ID=g10929;
OY727108.1_Ormia_ochracea_genome_assembly,_chromosome:_4	AUGUSTUS	mRNA	40637137	40652461	0.81	+	.	ID=g10929.t1;Parent=g10929;
OY727108.1_Ormia_ochracea_genome_assembly,_chromosome:_4	AUGUSTUS	start_codon	40637137	40637139	.	+	0	ID=g10929.t1.start1;Parent=g10929.t1;
OY727108.1_Ormia_ochracea_genome_assembly,_chromosome:_4	AUGUSTUS	CDS	40637137	40637345	0.81	+	0	ID=g10929.t1.CDS1;Parent=g10929.t1;
OY727108.1_Ormia_ochracea_genome_assembly,_chromosome:_4	AUGUSTUS	exon	40637137	40637345	.	+	.	ID=g10929.t1.exon1;Parent=g10929.t1;
OY727108.1_Ormia_ochracea_genome_assembly,_chromosome:_4	AUGUSTUS	intron	40637346	40638306	1	+	.	ID=g10929.t1.intron1;Parent=g10929.t1;
OY727108.1_Ormia_ochracea_genome_assembly,_chromosome:_4	AUGUSTUS	CDS	40638307	40638599	1	+	1	ID=g10929.t1.CDS2;Parent=g10929.t1;
OY727108.1_Ormia_ochracea_genome_assembly,_chromosome:_4	AUGUSTUS	exon	40638307	40638599	.	+	.	ID=g10929.t1.exon2;Parent=g10929.t1;
OY727108.1_Ormia_ochracea_genome_assembly,_chromosome:_4	AUGUSTUS	intron	40638600	40638860	1	+	.	ID=g10929.t1.intron2;Parent=g10929.t1;
OY727108.1_Ormia_ochracea_genome_assembly,_chromosome:_4	AUGUSTUS	CDS	40638861	40639521	1	+	2	ID=g10929.t1.CDS3;Parent=g10929.t1;
OY727108.1_Ormia_ochracea_genome_assembly,_chromosome:_4	AUGUSTUS	exon	40638861	40639521	.	+	.	ID=g10929.t1.exon3;Parent=g10929.t1;
OY727108.1_Ormia_ochracea_genome_assembly,_chromosome:_4	AUGUSTUS	intron	40639522	40639726	1	+	.	ID=g10929.t1.intron3;Parent=g10929.t1;
OY727108.1_Ormia_ochracea_genome_assembly,_chromosome:_4	AUGUSTUS	CDS	40639727	40639890	1	+	1	ID=g10929.t1.CDS4;Parent=g10929.t1;
OY727108.1_Ormia_ochracea_genome_assembly,_chromosome:_4	AUGUSTUS	exon	40639727	40639890	.	+	.	ID=g10929.t1.exon4;Parent=g10929.t1;
OY727108.1_Ormia_ochracea_genome_assembly,_chromosome:_4	AUGUSTUS	intron	40639891	40641460	1	+	.	ID=g10929.t1.intron4;Parent=g10929.t1;
OY727108.1_Ormia_ochracea_genome_assembly,_chromosome:_4	AUGUSTUS	CDS	40641461	40642192	1	+	2	ID=g10929.t1.CDS5;Parent=g10929.t1;
OY727108.1_Ormia_ochracea_genome_assembly,_chromosome:_4	AUGUSTUS	exon	40641461	40642192	.	+	.	ID=g10929.t1.exon5;Parent=g10929.t1;
OY727108.1_Ormia_ochracea_genome_assembly,_chromosome:_4	AUGUSTUS	intron	40642193	40642253	1	+	.	ID=g10929.t1.intron5;Parent=g10929.t1;
OY727108.1_Ormia_ochracea_genome_assembly,_chromosome:_4	AUGUSTUS	CDS	40642254	40642496	1	+	2	ID=g10929.t1.CDS6;Parent=g10929.t1;
OY727108.1_Ormia_ochracea_genome_assembly,_chromosome:_4	AUGUSTUS	exon	40642254	40642496	.	+	.	ID=g10929.t1.exon6;Parent=g10929.t1;
OY727108.1_Ormia_ochracea_genome_assembly,_chromosome:_4	AUGUSTUS	intron	40642497	40644457	1	+	.	ID=g10929.t1.intron6;Parent=g10929.t1;
OY727108.1_Ormia_ochracea_genome_assembly,_chromosome:_4	AUGUSTUS	CDS	40644458	40644970	1	+	2	ID=g10929.t1.CDS7;Parent=g10929.t1;
OY727108.1_Ormia_ochracea_genome_assembly,_chromosome:_4	AUGUSTUS	exon	40644458	40644970	.	+	.	ID=g10929.t1.exon7;Parent=g10929.t1;
OY727108.1_Ormia_ochracea_genome_assembly,_chromosome:_4	AUGUSTUS	intron	40644971	40652273	1	+	.	ID=g10929.t1.intron7;Parent=g10929.t1;
OY727108.1_Ormia_ochracea_genome_assembly,_chromosome:_4	AUGUSTUS	CDS	40652274	40652461	1	+	2	ID=g10929.t1.CDS8;Parent=g10929.t1;
OY727108.1_Ormia_ochracea_genome_assembly,_chromosome:_4	AUGUSTUS	exon	40652274	40652461	.	+	.	ID=g10929.t1.exon8;Parent=g10929.t1;
OY727108.1_Ormia_ochracea_genome_assembly,_chromosome:_4	AUGUSTUS	stop_codon	40652459	40652461	.	+	0	ID=g10929.t1.stop1;Parent=g10929.t1;
OY727108.1_Ormia_ochracea_genome_assembly,_chromosome:_4	AUGUSTUS	mRNA	40636623	40652461	1	+	.	ID=g10929.t2;Parent=g10929;
OY727108.1_Ormia_ochracea_genome_assembly,_chromosome:_4	AUGUSTUS	start_codon	40636623	40636625	.	+	0	ID=g10929.t2.start1;Parent=g10929.t2;
OY727108.1_Ormia_ochracea_genome_assembly,_chromosome:_4	AUGUSTUS	CDS	40636623	40636633	1	+	0	ID=g10929.t2.CDS1;Parent=g10929.t2;
OY727108.1_Ormia_ochracea_genome_assembly,_chromosome:_4	AUGUSTUS	exon	40636623	40636633	.	+	.	ID=g10929.t2.exon1;Parent=g10929.t2;
OY727108.1_Ormia_ochracea_genome_assembly,_chromosome:_4	AUGUSTUS	intron	40636634	40637072	1	+	.	ID=g10929.t2.intron1;Parent=g10929.t2;
OY727108.1_Ormia_ochracea_genome_assembly,_chromosome:_4	AUGUSTUS	CDS	40637073	40637345	1	+	1	ID=g10929.t2.CDS2;Parent=g10929.t2;
OY727108.1_Ormia_ochracea_genome_assembly,_chromosome:_4	AUGUSTUS	exon	40637073	40637345	.	+	.	ID=g10929.t2.exon2;Parent=g10929.t2;
OY727108.1_Ormia_ochracea_genome_assembly,_chromosome:_4	AUGUSTUS	intron	40637346	40638306	1	+	.	ID=g10929.t2.intron2;Parent=g10929.t2;
OY727108.1_Ormia_ochracea_genome_assembly,_chromosome:_4	AUGUSTUS	CDS	40638307	40638599	1	+	1	ID=g10929.t2.CDS3;Parent=g10929.t2;
OY727108.1_Ormia_ochracea_genome_assembly,_chromosome:_4	AUGUSTUS	exon	40638307	40638599	.	+	.	ID=g10929.t2.exon3;Parent=g10929.t2;
OY727108.1_Ormia_ochracea_genome_assembly,_chromosome:_4	AUGUSTUS	intron	40638600	40638860	1	+	.	ID=g10929.t2.intron3;Parent=g10929.t2;
OY727108.1_Ormia_ochracea_genome_assembly,_chromosome:_4	AUGUSTUS	CDS	40638861	40639521	1	+	2	ID=g10929.t2.CDS4;Parent=g10929.t2;
OY727108.1_Ormia_ochracea_genome_assembly,_chromosome:_4	AUGUSTUS	exon	40638861	40639521	.	+	.	ID=g10929.t2.exon4;Parent=g10929.t2;
OY727108.1_Ormia_ochracea_genome_assembly,_chromosome:_4	AUGUSTUS	intron	40639522	40639726	1	+	.	ID=g10929.t2.intron4;Parent=g10929.t2;
OY727108.1_Ormia_ochracea_genome_assembly,_chromosome:_4	AUGUSTUS	CDS	40639727	40639890	1	+	1	ID=g10929.t2.CDS5;Parent=g10929.t2;
OY727108.1_Ormia_ochracea_genome_assembly,_chromosome:_4	AUGUSTUS	exon	40639727	40639890	.	+	.	ID=g10929.t2.exon5;Parent=g10929.t2;
OY727108.1_Ormia_ochracea_genome_assembly,_chromosome:_4	AUGUSTUS	intron	40639891	40641460	1	+	.	ID=g10929.t2.intron5;Parent=g10929.t2;
OY727108.1_Ormia_ochracea_genome_assembly,_chromosome:_4	AUGUSTUS	CDS	40641461	40642192	1	+	2	ID=g10929.t2.CDS6;Parent=g10929.t2;
OY727108.1_Ormia_ochracea_genome_assembly,_chromosome:_4	AUGUSTUS	exon	40641461	40642192	.	+	.	ID=g10929.t2.exon6;Parent=g10929.t2;
OY727108.1_Ormia_ochracea_genome_assembly,_chromosome:_4	AUGUSTUS	intron	40642193	40642253	1	+	.	ID=g10929.t2.intron6;Parent=g10929.t2;
OY727108.1_Ormia_ochracea_genome_assembly,_chromosome:_4	AUGUSTUS	CDS	40642254	40642496	1	+	2	ID=g10929.t2.CDS7;Parent=g10929.t2;
OY727108.1_Ormia_ochracea_genome_assembly,_chromosome:_4	AUGUSTUS	exon	40642254	40642496	.	+	.	ID=g10929.t2.exon7;Parent=g10929.t2;
OY727108.1_Ormia_ochracea_genome_assembly,_chromosome:_4	AUGUSTUS	intron	40642497	40644457	1	+	.	ID=g10929.t2.intron7;Parent=g10929.t2;
OY727108.1_Ormia_ochracea_genome_assembly,_chromosome:_4	AUGUSTUS	CDS	40644458	40644970	1	+	2	ID=g10929.t2.CDS8;Parent=g10929.t2;
OY727108.1_Ormia_ochracea_genome_assembly,_chromosome:_4	AUGUSTUS	exon	40644458	40644970	.	+	.	ID=g10929.t2.exon8;Parent=g10929.t2;
OY727108.1_Ormia_ochracea_genome_assembly,_chromosome:_4	AUGUSTUS	intron	40644971	40652273	1	+	.	ID=g10929.t2.intron8;Parent=g10929.t2;
OY727108.1_Ormia_ochracea_genome_assembly,_chromosome:_4	AUGUSTUS	CDS	40652274	40652461	1	+	2	ID=g10929.t2.CDS9;Parent=g10929.t2;
OY727108.1_Ormia_ochracea_genome_assembly,_chromosome:_4	AUGUSTUS	exon	40652274	40652461	.	+	.	ID=g10929.t2.exon9;Parent=g10929.t2;
OY727108.1_Ormia_ochracea_genome_assembly,_chromosome:_4	AUGUSTUS	stop_codon	40652459	40652461	.	+	0	ID=g10929.t2.stop1;Parent=g10929.t2;
OY727108.1_Ormia_ochracea_genome_assembly,_chromosome:_4	AUGUSTUS	gene	40659397	40662959	.	-	.	ID=g10930;
OY727108.1_Ormia_ochracea_genome_assembly,_chromosome:_4	AUGUSTUS	mRNA	40659397	40662959	1	-	.	ID=g10930.t1;Parent=g10930;
OY727108.1_Ormia_ochracea_genome_assembly,_chromosome:_4	AUGUSTUS	stop_codon	40659397	40659399	.	-	0	ID=g10930.t1.stop1;Parent=g10930.t1;
OY727108.1_Ormia_ochracea_genome_assembly,_chromosome:_4	AUGUSTUS	CDS	40659397	40659503	1	-	2	ID=g10930.t1.CDS1;Parent=g10930.t1;
OY727108.1_Ormia_ochracea_genome_assembly,_chromosome:_4	AUGUSTUS	exon	40659397	40659503	.	-	.	ID=g10930.t1.exon1;Parent=g10930.t1;
OY727108.1_Ormia_ochracea_genome_assembly,_chromosome:_4	AUGUSTUS	intron	40659504	40659571	1	-	.	ID=g10930.t1.intron1;Parent=g10930.t1;
OY727108.1_Ormia_ochracea_genome_assembly,_chromosome:_4	AUGUSTUS	CDS	40659572	40659740	1	-	0	ID=g10930.t1.CDS2;Parent=g10930.t1;
OY727108.1_Ormia_ochracea_genome_assembly,_chromosome:_4	AUGUSTUS	exon	40659572	40659740	.	-	.	ID=g10930.t1.exon2;Parent=g10930.t1;
OY727108.1_Ormia_ochracea_genome_assembly,_chromosome:_4	AUGUSTUS	intron	40659741	40661078	1	-	.	ID=g10930.t1.intron2;Parent=g10930.t1;
OY727108.1_Ormia_ochracea_genome_assembly,_chromosome:_4	AUGUSTUS	CDS	40661079	40661199	1	-	1	ID=g10930.t1.CDS3;Parent=g10930.t1;
OY727108.1_Ormia_ochracea_genome_assembly,_chromosome:_4	AUGUSTUS	exon	40661079	40661199	.	-	.	ID=g10930.t1.exon3;Parent=g10930.t1;
OY727108.1_Ormia_ochracea_genome_assembly,_chromosome:_4	AUGUSTUS	intron	40661200	40662693	1	-	.	ID=g10930.t1.intron3;Parent=g10930.t1;
OY727108.1_Ormia_ochracea_genome_assembly,_chromosome:_4	AUGUSTUS	CDS	40662694	40662959	1	-	0	ID=g10930.t1.CDS4;Parent=g10930.t1;
OY727108.1_Ormia_ochracea_genome_assembly,_chromosome:_4	AUGUSTUS	exon	40662694	40662959	.	-	.	ID=g10930.t1.exon4;Parent=g10930.t1;
OY727108.1_Ormia_ochracea_genome_assembly,_chromosome:_4	AUGUSTUS	start_codon	40662957	40662959	.	-	0	ID=g10930.t1.start1;Parent=g10930.t1;
OY727108.1_Ormia_ochracea_genome_assembly,_chromosome:_4	AUGUSTUS	gene	40667999	40670664	.	+	.	ID=g10931;
OY727108.1_Ormia_ochracea_genome_assembly,_chromosome:_4	AUGUSTUS	mRNA	40667999	40670664	1	+	.	ID=g10931.t1;Parent=g10931;
OY727108.1_Ormia_ochracea_genome_assembly,_chromosome:_4	AUGUSTUS	start_codon	40667999	40668001	.	+	0	ID=g10931.t1.start1;Parent=g10931.t1;
OY727108.1_Ormia_ochracea_genome_assembly,_chromosome:_4	AUGUSTUS	CDS	40667999	40668231	1	+	0	ID=g10931.t1.CDS1;Parent=g10931.t1;
OY727108.1_Ormia_ochracea_genome_assembly,_chromosome:_4	AUGUSTUS	exon	40667999	40668231	.	+	.	ID=g10931.t1.exon1;Parent=g10931.t1;
OY727108.1_Ormia_ochracea_genome_assembly,_chromosome:_4	AUGUSTUS	intron	40668232	40669356	1	+	.	ID=g10931.t1.intron1;Parent=g10931.t1;
OY727108.1_Ormia_ochracea_genome_assembly,_chromosome:_4	AUGUSTUS	CDS	40669357	40669856	1	+	1	ID=g10931.t1.CDS2;Parent=g10931.t1;
OY727108.1_Ormia_ochracea_genome_assembly,_chromosome:_4	AUGUSTUS	exon	40669357	40669856	.	+	.	ID=g10931.t1.exon2;Parent=g10931.t1;
OY727108.1_Ormia_ochracea_genome_assembly,_chromosome:_4	AUGUSTUS	intron	40669857	40669914	1	+	.	ID=g10931.t1.intron2;Parent=g10931.t1;
OY727108.1_Ormia_ochracea_genome_assembly,_chromosome:_4	AUGUSTUS	CDS	40669915	40670110	1	+	2	ID=g10931.t1.CDS3;Parent=g10931.t1;
OY727108.1_Ormia_ochracea_genome_assembly,_chromosome:_4	AUGUSTUS	exon	40669915	40670110	.	+	.	ID=g10931.t1.exon3;Parent=g10931.t1;
OY727108.1_Ormia_ochracea_genome_assembly,_chromosome:_4	AUGUSTUS	intron	40670111	40670386	1	+	.	ID=g10931.t1.intron3;Parent=g10931.t1;
OY727108.1_Ormia_ochracea_genome_assembly,_chromosome:_4	AUGUSTUS	CDS	40670387	40670539	1	+	1	ID=g10931.t1.CDS4;Parent=g10931.t1;
OY727108.1_Ormia_ochracea_genome_assembly,_chromosome:_4	AUGUSTUS	exon	40670387	40670539	.	+	.	ID=g10931.t1.exon4;Parent=g10931.t1;
OY727108.1_Ormia_ochracea_genome_assembly,_chromosome:_4	AUGUSTUS	intron	40670540	40670600	1	+	.	ID=g10931.t1.intron4;Parent=g10931.t1;
OY727108.1_Ormia_ochracea_genome_assembly,_chromosome:_4	AUGUSTUS	CDS	40670601	40670664	1	+	1	ID=g10931.t1.CDS5;Parent=g10931.t1;
OY727108.1_Ormia_ochracea_genome_assembly,_chromosome:_4	AUGUSTUS	exon	40670601	40670664	.	+	.	ID=g10931.t1.exon5;Parent=g10931.t1;
OY727108.1_Ormia_ochracea_genome_assembly,_chromosome:_4	AUGUSTUS	stop_codon	40670662	40670664	.	+	0	ID=g10931.t1.stop1;Parent=g10931.t1;
OY727108.1_Ormia_ochracea_genome_assembly,_chromosome:_4	AUGUSTUS	gene	40672293	40673414	.	-	.	ID=g10932;
OY727108.1_Ormia_ochracea_genome_assembly,_chromosome:_4	AUGUSTUS	mRNA	40672293	40673414	1	-	.	ID=g10932.t1;Parent=g10932;
OY727108.1_Ormia_ochracea_genome_assembly,_chromosome:_4	AUGUSTUS	stop_codon	40672293	40672295	.	-	0	ID=g10932.t1.stop1;Parent=g10932.t1;
OY727108.1_Ormia_ochracea_genome_assembly,_chromosome:_4	AUGUSTUS	CDS	40672293	40673414	1	-	0	ID=g10932.t1.CDS1;Parent=g10932.t1;
OY727108.1_Ormia_ochracea_genome_assembly,_chromosome:_4	AUGUSTUS	exon	40672293	40673414	.	-	.	ID=g10932.t1.exon1;Parent=g10932.t1;
OY727108.1_Ormia_ochracea_genome_assembly,_chromosome:_4	AUGUSTUS	start_codon	40673412	40673414	.	-	0	ID=g10932.t1.start1;Parent=g10932.t1;
OY727108.1_Ormia_ochracea_genome_assembly,_chromosome:_4	AUGUSTUS	gene	40673441	40673674	.	-	.	ID=g10933;
OY727108.1_Ormia_ochracea_genome_assembly,_chromosome:_4	AUGUSTUS	mRNA	40673441	40673674	1	-	.	ID=g10933.t1;Parent=g10933;
OY727108.1_Ormia_ochracea_genome_assembly,_chromosome:_4	AUGUSTUS	stop_codon	40673441	40673443	.	-	0	ID=g10933.t1.stop1;Parent=g10933.t1;
OY727108.1_Ormia_ochracea_genome_assembly,_chromosome:_4	AUGUSTUS	CDS	40673441	40673674	1	-	0	ID=g10933.t1.CDS1;Parent=g10933.t1;
OY727108.1_Ormia_ochracea_genome_assembly,_chromosome:_4	AUGUSTUS	exon	40673441	40673674	.	-	.	ID=g10933.t1.exon1;Parent=g10933.t1;
OY727108.1_Ormia_ochracea_genome_assembly,_chromosome:_4	AUGUSTUS	start_codon	40673672	40673674	.	-	0	ID=g10933.t1.start1;Parent=g10933.t1;
OY727108.1_Ormia_ochracea_genome_assembly,_chromosome:_4	AUGUSTUS	gene	40673830	40675121	.	-	.	ID=g10934;
OY727108.1_Ormia_ochracea_genome_assembly,_chromosome:_4	AUGUSTUS	mRNA	40673830	40675121	1	-	.	ID=g10934.t1;Parent=g10934;
OY727108.1_Ormia_ochracea_genome_assembly,_chromosome:_4	AUGUSTUS	stop_codon	40673830	40673832	.	-	0	ID=g10934.t1.stop1;Parent=g10934.t1;
OY727108.1_Ormia_ochracea_genome_assembly,_chromosome:_4	AUGUSTUS	CDS	40673830	40673960	1	-	2	ID=g10934.t1.CDS1;Parent=g10934.t1;
OY727108.1_Ormia_ochracea_genome_assembly,_chromosome:_4	AUGUSTUS	exon	40673830	40673960	.	-	.	ID=g10934.t1.exon1;Parent=g10934.t1;
OY727108.1_Ormia_ochracea_genome_assembly,_chromosome:_4	AUGUSTUS	intron	40673961	40674988	1	-	.	ID=g10934.t1.intron1;Parent=g10934.t1;
OY727108.1_Ormia_ochracea_genome_assembly,_chromosome:_4	AUGUSTUS	CDS	40674989	40675121	1	-	0	ID=g10934.t1.CDS2;Parent=g10934.t1;
OY727108.1_Ormia_ochracea_genome_assembly,_chromosome:_4	AUGUSTUS	exon	40674989	40675121	.	-	.	ID=g10934.t1.exon2;Parent=g10934.t1;
OY727108.1_Ormia_ochracea_genome_assembly,_chromosome:_4	AUGUSTUS	start_codon	40675119	40675121	.	-	0	ID=g10934.t1.start1;Parent=g10934.t1;
OY727108.1_Ormia_ochracea_genome_assembly,_chromosome:_4	AUGUSTUS	gene	40681808	40682551	.	+	.	ID=g10935;
OY727108.1_Ormia_ochracea_genome_assembly,_chromosome:_4	AUGUSTUS	mRNA	40681808	40682551	0.66	+	.	ID=g10935.t1;Parent=g10935;
OY727108.1_Ormia_ochracea_genome_assembly,_chromosome:_4	AUGUSTUS	start_codon	40681808	40681810	.	+	0	ID=g10935.t1.start1;Parent=g10935.t1;
OY727108.1_Ormia_ochracea_genome_assembly,_chromosome:_4	AUGUSTUS	CDS	40681808	40682551	0.66	+	0	ID=g10935.t1.CDS1;Parent=g10935.t1;
OY727108.1_Ormia_ochracea_genome_assembly,_chromosome:_4	AUGUSTUS	exon	40681808	40682551	.	+	.	ID=g10935.t1.exon1;Parent=g10935.t1;
OY727108.1_Ormia_ochracea_genome_assembly,_chromosome:_4	AUGUSTUS	stop_codon	40682549	40682551	.	+	0	ID=g10935.t1.stop1;Parent=g10935.t1;
OY727108.1_Ormia_ochracea_genome_assembly,_chromosome:_4	AUGUSTUS	gene	40688668	40696465	.	+	.	ID=g10936;
OY727108.1_Ormia_ochracea_genome_assembly,_chromosome:_4	AUGUSTUS	mRNA	40688668	40696465	1	+	.	ID=g10936.t1;Parent=g10936;
OY727108.1_Ormia_ochracea_genome_assembly,_chromosome:_4	AUGUSTUS	start_codon	40688668	40688670	.	+	0	ID=g10936.t1.start1;Parent=g10936.t1;
OY727108.1_Ormia_ochracea_genome_assembly,_chromosome:_4	AUGUSTUS	CDS	40688668	40688827	1	+	0	ID=g10936.t1.CDS1;Parent=g10936.t1;
OY727108.1_Ormia_ochracea_genome_assembly,_chromosome:_4	AUGUSTUS	exon	40688668	40688827	.	+	.	ID=g10936.t1.exon1;Parent=g10936.t1;
OY727108.1_Ormia_ochracea_genome_assembly,_chromosome:_4	AUGUSTUS	intron	40688828	40693196	1	+	.	ID=g10936.t1.intron1;Parent=g10936.t1;
OY727108.1_Ormia_ochracea_genome_assembly,_chromosome:_4	AUGUSTUS	CDS	40693197	40693434	1	+	2	ID=g10936.t1.CDS2;Parent=g10936.t1;
OY727108.1_Ormia_ochracea_genome_assembly,_chromosome:_4	AUGUSTUS	exon	40693197	40693434	.	+	.	ID=g10936.t1.exon2;Parent=g10936.t1;
OY727108.1_Ormia_ochracea_genome_assembly,_chromosome:_4	AUGUSTUS	intron	40693435	40695900	1	+	.	ID=g10936.t1.intron2;Parent=g10936.t1;
OY727108.1_Ormia_ochracea_genome_assembly,_chromosome:_4	AUGUSTUS	CDS	40695901	40696465	1	+	1	ID=g10936.t1.CDS3;Parent=g10936.t1;
OY727108.1_Ormia_ochracea_genome_assembly,_chromosome:_4	AUGUSTUS	exon	40695901	40696465	.	+	.	ID=g10936.t1.exon3;Parent=g10936.t1;
OY727108.1_Ormia_ochracea_genome_assembly,_chromosome:_4	AUGUSTUS	stop_codon	40696463	40696465	.	+	0	ID=g10936.t1.stop1;Parent=g10936.t1;
OY727108.1_Ormia_ochracea_genome_assembly,_chromosome:_4	AUGUSTUS	gene	40698386	40704500	.	-	.	ID=g10937;
OY727108.1_Ormia_ochracea_genome_assembly,_chromosome:_4	AUGUSTUS	mRNA	40698386	40704500	1	-	.	ID=g10937.t1;Parent=g10937;
OY727108.1_Ormia_ochracea_genome_assembly,_chromosome:_4	AUGUSTUS	stop_codon	40698386	40698388	.	-	0	ID=g10937.t1.stop1;Parent=g10937.t1;
OY727108.1_Ormia_ochracea_genome_assembly,_chromosome:_4	AUGUSTUS	CDS	40698386	40698786	1	-	2	ID=g10937.t1.CDS1;Parent=g10937.t1;
OY727108.1_Ormia_ochracea_genome_assembly,_chromosome:_4	AUGUSTUS	exon	40698386	40698786	.	-	.	ID=g10937.t1.exon1;Parent=g10937.t1;
OY727108.1_Ormia_ochracea_genome_assembly,_chromosome:_4	AUGUSTUS	intron	40698787	40698861	1	-	.	ID=g10937.t1.intron1;Parent=g10937.t1;
OY727108.1_Ormia_ochracea_genome_assembly,_chromosome:_4	AUGUSTUS	CDS	40698862	40699489	1	-	0	ID=g10937.t1.CDS2;Parent=g10937.t1;
OY727108.1_Ormia_ochracea_genome_assembly,_chromosome:_4	AUGUSTUS	exon	40698862	40699489	.	-	.	ID=g10937.t1.exon2;Parent=g10937.t1;
OY727108.1_Ormia_ochracea_genome_assembly,_chromosome:_4	AUGUSTUS	intron	40699490	40699549	1	-	.	ID=g10937.t1.intron2;Parent=g10937.t1;
OY727108.1_Ormia_ochracea_genome_assembly,_chromosome:_4	AUGUSTUS	CDS	40699550	40699752	1	-	2	ID=g10937.t1.CDS3;Parent=g10937.t1;
OY727108.1_Ormia_ochracea_genome_assembly,_chromosome:_4	AUGUSTUS	exon	40699550	40699752	.	-	.	ID=g10937.t1.exon3;Parent=g10937.t1;
OY727108.1_Ormia_ochracea_genome_assembly,_chromosome:_4	AUGUSTUS	intron	40699753	40704430	1	-	.	ID=g10937.t1.intron3;Parent=g10937.t1;
OY727108.1_Ormia_ochracea_genome_assembly,_chromosome:_4	AUGUSTUS	CDS	40704431	40704500	1	-	0	ID=g10937.t1.CDS4;Parent=g10937.t1;
OY727108.1_Ormia_ochracea_genome_assembly,_chromosome:_4	AUGUSTUS	exon	40704431	40704500	.	-	.	ID=g10937.t1.exon4;Parent=g10937.t1;
OY727108.1_Ormia_ochracea_genome_assembly,_chromosome:_4	AUGUSTUS	start_codon	40704498	40704500	.	-	0	ID=g10937.t1.start1;Parent=g10937.t1;
OY727108.1_Ormia_ochracea_genome_assembly,_chromosome:_4	AUGUSTUS	gene	40707015	40708490	.	+	.	ID=g10938;
OY727108.1_Ormia_ochracea_genome_assembly,_chromosome:_4	AUGUSTUS	mRNA	40707015	40708490	0.86	+	.	ID=g10938.t1;Parent=g10938;
OY727108.1_Ormia_ochracea_genome_assembly,_chromosome:_4	AUGUSTUS	start_codon	40707015	40707017	.	+	0	ID=g10938.t1.start1;Parent=g10938.t1;
OY727108.1_Ormia_ochracea_genome_assembly,_chromosome:_4	AUGUSTUS	CDS	40707015	40707078	0.86	+	0	ID=g10938.t1.CDS1;Parent=g10938.t1;
OY727108.1_Ormia_ochracea_genome_assembly,_chromosome:_4	AUGUSTUS	exon	40707015	40707078	.	+	.	ID=g10938.t1.exon1;Parent=g10938.t1;
OY727108.1_Ormia_ochracea_genome_assembly,_chromosome:_4	AUGUSTUS	intron	40707079	40707144	1	+	.	ID=g10938.t1.intron1;Parent=g10938.t1;
OY727108.1_Ormia_ochracea_genome_assembly,_chromosome:_4	AUGUSTUS	CDS	40707145	40707323	1	+	2	ID=g10938.t1.CDS2;Parent=g10938.t1;
OY727108.1_Ormia_ochracea_genome_assembly,_chromosome:_4	AUGUSTUS	exon	40707145	40707323	.	+	.	ID=g10938.t1.exon2;Parent=g10938.t1;
OY727108.1_Ormia_ochracea_genome_assembly,_chromosome:_4	AUGUSTUS	intron	40707324	40707393	1	+	.	ID=g10938.t1.intron2;Parent=g10938.t1;
OY727108.1_Ormia_ochracea_genome_assembly,_chromosome:_4	AUGUSTUS	CDS	40707394	40708045	1	+	0	ID=g10938.t1.CDS3;Parent=g10938.t1;
OY727108.1_Ormia_ochracea_genome_assembly,_chromosome:_4	AUGUSTUS	exon	40707394	40708045	.	+	.	ID=g10938.t1.exon3;Parent=g10938.t1;
OY727108.1_Ormia_ochracea_genome_assembly,_chromosome:_4	AUGUSTUS	intron	40708046	40708143	1	+	.	ID=g10938.t1.intron3;Parent=g10938.t1;
OY727108.1_Ormia_ochracea_genome_assembly,_chromosome:_4	AUGUSTUS	CDS	40708144	40708490	1	+	2	ID=g10938.t1.CDS4;Parent=g10938.t1;
OY727108.1_Ormia_ochracea_genome_assembly,_chromosome:_4	AUGUSTUS	exon	40708144	40708490	.	+	.	ID=g10938.t1.exon4;Parent=g10938.t1;
OY727108.1_Ormia_ochracea_genome_assembly,_chromosome:_4	AUGUSTUS	stop_codon	40708488	40708490	.	+	0	ID=g10938.t1.stop1;Parent=g10938.t1;
OY727108.1_Ormia_ochracea_genome_assembly,_chromosome:_4	GeneMark.hmm3	mRNA	40707051	40708490	.	+	.	ID=g10938.t2;Parent=g10938;
OY727108.1_Ormia_ochracea_genome_assembly,_chromosome:_4	GeneMark.hmm3	start_codon	40707051	40707053	.	+	0	ID=g10938.t2.start1;Parent=g10938.t2;
OY727108.1_Ormia_ochracea_genome_assembly,_chromosome:_4	GeneMark.hmm3	CDS	40707051	40707078	.	+	0	ID=g10938.t2.CDS1;Parent=g10938.t2;
OY727108.1_Ormia_ochracea_genome_assembly,_chromosome:_4	GeneMark.hmm3	exon	40707051	40707078	0	+	.	ID=g10938.t2.exon1;Parent=g10938.t2;
OY727108.1_Ormia_ochracea_genome_assembly,_chromosome:_4	GeneMark.hmm3	intron	40707079	40707144	.	+	2	ID=g10938.t2.intron1;Parent=g10938.t2;
OY727108.1_Ormia_ochracea_genome_assembly,_chromosome:_4	GeneMark.hmm3	CDS	40707145	40707323	.	+	2	ID=g10938.t2.CDS2;Parent=g10938.t2;
OY727108.1_Ormia_ochracea_genome_assembly,_chromosome:_4	GeneMark.hmm3	exon	40707145	40707323	0	+	.	ID=g10938.t2.exon2;Parent=g10938.t2;
OY727108.1_Ormia_ochracea_genome_assembly,_chromosome:_4	GeneMark.hmm3	intron	40707324	40707393	.	+	0	ID=g10938.t2.intron2;Parent=g10938.t2;
OY727108.1_Ormia_ochracea_genome_assembly,_chromosome:_4	GeneMark.hmm3	CDS	40707394	40708045	.	+	0	ID=g10938.t2.CDS3;Parent=g10938.t2;
OY727108.1_Ormia_ochracea_genome_assembly,_chromosome:_4	GeneMark.hmm3	exon	40707394	40708045	0	+	.	ID=g10938.t2.exon3;Parent=g10938.t2;
OY727108.1_Ormia_ochracea_genome_assembly,_chromosome:_4	GeneMark.hmm3	intron	40708046	40708143	.	+	2	ID=g10938.t2.intron3;Parent=g10938.t2;
OY727108.1_Ormia_ochracea_genome_assembly,_chromosome:_4	GeneMark.hmm3	CDS	40708144	40708490	.	+	2	ID=g10938.t2.CDS4;Parent=g10938.t2;
OY727108.1_Ormia_ochracea_genome_assembly,_chromosome:_4	GeneMark.hmm3	exon	40708144	40708490	0	+	.	ID=g10938.t2.exon4;Parent=g10938.t2;
OY727108.1_Ormia_ochracea_genome_assembly,_chromosome:_4	GeneMark.hmm3	stop_codon	40708488	40708490	.	+	0	ID=g10938.t2.stop1;Parent=g10938.t2;
OY727108.1_Ormia_ochracea_genome_assembly,_chromosome:_4	AUGUSTUS	gene	40711240	40711566	.	+	.	ID=g10939;
OY727108.1_Ormia_ochracea_genome_assembly,_chromosome:_4	AUGUSTUS	mRNA	40711240	40711566	1	+	.	ID=g10939.t1;Parent=g10939;
OY727108.1_Ormia_ochracea_genome_assembly,_chromosome:_4	AUGUSTUS	start_codon	40711240	40711242	.	+	0	ID=g10939.t1.start1;Parent=g10939.t1;
OY727108.1_Ormia_ochracea_genome_assembly,_chromosome:_4	AUGUSTUS	CDS	40711240	40711566	1	+	0	ID=g10939.t1.CDS1;Parent=g10939.t1;
OY727108.1_Ormia_ochracea_genome_assembly,_chromosome:_4	AUGUSTUS	exon	40711240	40711566	.	+	.	ID=g10939.t1.exon1;Parent=g10939.t1;
OY727108.1_Ormia_ochracea_genome_assembly,_chromosome:_4	AUGUSTUS	stop_codon	40711564	40711566	.	+	0	ID=g10939.t1.stop1;Parent=g10939.t1;
OY727108.1_Ormia_ochracea_genome_assembly,_chromosome:_4	AUGUSTUS	gene	40714585	40721288	.	-	.	ID=g10940;
OY727108.1_Ormia_ochracea_genome_assembly,_chromosome:_4	AUGUSTUS	mRNA	40714585	40721288	1	-	.	ID=g10940.t1;Parent=g10940;
OY727108.1_Ormia_ochracea_genome_assembly,_chromosome:_4	AUGUSTUS	stop_codon	40714585	40714587	.	-	0	ID=g10940.t1.stop1;Parent=g10940.t1;
OY727108.1_Ormia_ochracea_genome_assembly,_chromosome:_4	AUGUSTUS	CDS	40714585	40714663	1	-	1	ID=g10940.t1.CDS1;Parent=g10940.t1;
OY727108.1_Ormia_ochracea_genome_assembly,_chromosome:_4	AUGUSTUS	exon	40714585	40714663	.	-	.	ID=g10940.t1.exon1;Parent=g10940.t1;
OY727108.1_Ormia_ochracea_genome_assembly,_chromosome:_4	AUGUSTUS	intron	40714664	40714790	1	-	.	ID=g10940.t1.intron1;Parent=g10940.t1;
OY727108.1_Ormia_ochracea_genome_assembly,_chromosome:_4	AUGUSTUS	CDS	40714791	40714904	1	-	1	ID=g10940.t1.CDS2;Parent=g10940.t1;
OY727108.1_Ormia_ochracea_genome_assembly,_chromosome:_4	AUGUSTUS	exon	40714791	40714904	.	-	.	ID=g10940.t1.exon2;Parent=g10940.t1;
OY727108.1_Ormia_ochracea_genome_assembly,_chromosome:_4	AUGUSTUS	intron	40714905	40714974	1	-	.	ID=g10940.t1.intron2;Parent=g10940.t1;
OY727108.1_Ormia_ochracea_genome_assembly,_chromosome:_4	AUGUSTUS	CDS	40714975	40715411	1	-	0	ID=g10940.t1.CDS3;Parent=g10940.t1;
OY727108.1_Ormia_ochracea_genome_assembly,_chromosome:_4	AUGUSTUS	exon	40714975	40715411	.	-	.	ID=g10940.t1.exon3;Parent=g10940.t1;
OY727108.1_Ormia_ochracea_genome_assembly,_chromosome:_4	AUGUSTUS	intron	40715412	40715489	1	-	.	ID=g10940.t1.intron3;Parent=g10940.t1;
OY727108.1_Ormia_ochracea_genome_assembly,_chromosome:_4	AUGUSTUS	CDS	40715490	40715615	1	-	0	ID=g10940.t1.CDS4;Parent=g10940.t1;
OY727108.1_Ormia_ochracea_genome_assembly,_chromosome:_4	AUGUSTUS	exon	40715490	40715615	.	-	.	ID=g10940.t1.exon4;Parent=g10940.t1;
OY727108.1_Ormia_ochracea_genome_assembly,_chromosome:_4	AUGUSTUS	intron	40715616	40715672	1	-	.	ID=g10940.t1.intron4;Parent=g10940.t1;
OY727108.1_Ormia_ochracea_genome_assembly,_chromosome:_4	AUGUSTUS	CDS	40715673	40715807	1	-	0	ID=g10940.t1.CDS5;Parent=g10940.t1;
OY727108.1_Ormia_ochracea_genome_assembly,_chromosome:_4	AUGUSTUS	exon	40715673	40715807	.	-	.	ID=g10940.t1.exon5;Parent=g10940.t1;
OY727108.1_Ormia_ochracea_genome_assembly,_chromosome:_4	AUGUSTUS	intron	40715808	40717813	1	-	.	ID=g10940.t1.intron5;Parent=g10940.t1;
OY727108.1_Ormia_ochracea_genome_assembly,_chromosome:_4	AUGUSTUS	CDS	40717814	40718032	1	-	0	ID=g10940.t1.CDS6;Parent=g10940.t1;
OY727108.1_Ormia_ochracea_genome_assembly,_chromosome:_4	AUGUSTUS	exon	40717814	40718032	.	-	.	ID=g10940.t1.exon6;Parent=g10940.t1;
OY727108.1_Ormia_ochracea_genome_assembly,_chromosome:_4	AUGUSTUS	intron	40718033	40720516	1	-	.	ID=g10940.t1.intron6;Parent=g10940.t1;
OY727108.1_Ormia_ochracea_genome_assembly,_chromosome:_4	AUGUSTUS	CDS	40720517	40720995	1	-	2	ID=g10940.t1.CDS7;Parent=g10940.t1;
OY727108.1_Ormia_ochracea_genome_assembly,_chromosome:_4	AUGUSTUS	exon	40720517	40720995	.	-	.	ID=g10940.t1.exon7;Parent=g10940.t1;
OY727108.1_Ormia_ochracea_genome_assembly,_chromosome:_4	AUGUSTUS	intron	40720996	40721242	1	-	.	ID=g10940.t1.intron7;Parent=g10940.t1;
OY727108.1_Ormia_ochracea_genome_assembly,_chromosome:_4	AUGUSTUS	CDS	40721243	40721288	1	-	0	ID=g10940.t1.CDS8;Parent=g10940.t1;
OY727108.1_Ormia_ochracea_genome_assembly,_chromosome:_4	AUGUSTUS	exon	40721243	40721288	.	-	.	ID=g10940.t1.exon8;Parent=g10940.t1;
OY727108.1_Ormia_ochracea_genome_assembly,_chromosome:_4	AUGUSTUS	start_codon	40721286	40721288	.	-	0	ID=g10940.t1.start1;Parent=g10940.t1;
OY727108.1_Ormia_ochracea_genome_assembly,_chromosome:_4	AUGUSTUS	gene	40722100	40722900	.	+	.	ID=g10941;
OY727108.1_Ormia_ochracea_genome_assembly,_chromosome:_4	AUGUSTUS	mRNA	40722100	40722900	1	+	.	ID=g10941.t1;Parent=g10941;
OY727108.1_Ormia_ochracea_genome_assembly,_chromosome:_4	AUGUSTUS	start_codon	40722100	40722102	.	+	0	ID=g10941.t1.start1;Parent=g10941.t1;
OY727108.1_Ormia_ochracea_genome_assembly,_chromosome:_4	AUGUSTUS	CDS	40722100	40722565	1	+	0	ID=g10941.t1.CDS1;Parent=g10941.t1;
OY727108.1_Ormia_ochracea_genome_assembly,_chromosome:_4	AUGUSTUS	exon	40722100	40722565	.	+	.	ID=g10941.t1.exon1;Parent=g10941.t1;
OY727108.1_Ormia_ochracea_genome_assembly,_chromosome:_4	AUGUSTUS	intron	40722566	40722625	1	+	.	ID=g10941.t1.intron1;Parent=g10941.t1;
OY727108.1_Ormia_ochracea_genome_assembly,_chromosome:_4	AUGUSTUS	CDS	40722626	40722900	1	+	2	ID=g10941.t1.CDS2;Parent=g10941.t1;
OY727108.1_Ormia_ochracea_genome_assembly,_chromosome:_4	AUGUSTUS	exon	40722626	40722900	.	+	.	ID=g10941.t1.exon2;Parent=g10941.t1;
OY727108.1_Ormia_ochracea_genome_assembly,_chromosome:_4	AUGUSTUS	stop_codon	40722898	40722900	.	+	0	ID=g10941.t1.stop1;Parent=g10941.t1;
OY727108.1_Ormia_ochracea_genome_assembly,_chromosome:_4	AUGUSTUS	gene	40722914	40723320	.	-	.	ID=g10942;
OY727108.1_Ormia_ochracea_genome_assembly,_chromosome:_4	AUGUSTUS	mRNA	40722914	40723320	1	-	.	ID=g10942.t1;Parent=g10942;
OY727108.1_Ormia_ochracea_genome_assembly,_chromosome:_4	AUGUSTUS	stop_codon	40722914	40722916	.	-	0	ID=g10942.t1.stop1;Parent=g10942.t1;
OY727108.1_Ormia_ochracea_genome_assembly,_chromosome:_4	AUGUSTUS	CDS	40722914	40723218	1	-	2	ID=g10942.t1.CDS1;Parent=g10942.t1;
OY727108.1_Ormia_ochracea_genome_assembly,_chromosome:_4	AUGUSTUS	exon	40722914	40723218	.	-	.	ID=g10942.t1.exon1;Parent=g10942.t1;
OY727108.1_Ormia_ochracea_genome_assembly,_chromosome:_4	AUGUSTUS	intron	40723219	40723268	1	-	.	ID=g10942.t1.intron1;Parent=g10942.t1;
OY727108.1_Ormia_ochracea_genome_assembly,_chromosome:_4	AUGUSTUS	CDS	40723269	40723320	1	-	0	ID=g10942.t1.CDS2;Parent=g10942.t1;
OY727108.1_Ormia_ochracea_genome_assembly,_chromosome:_4	AUGUSTUS	exon	40723269	40723320	.	-	.	ID=g10942.t1.exon2;Parent=g10942.t1;
OY727108.1_Ormia_ochracea_genome_assembly,_chromosome:_4	AUGUSTUS	start_codon	40723318	40723320	.	-	0	ID=g10942.t1.start1;Parent=g10942.t1;
OY727108.1_Ormia_ochracea_genome_assembly,_chromosome:_4	AUGUSTUS	gene	40744692	40747294	.	-	.	ID=g10943;
OY727108.1_Ormia_ochracea_genome_assembly,_chromosome:_4	AUGUSTUS	mRNA	40744692	40747294	0.61	-	.	ID=g10943.t1;Parent=g10943;
OY727108.1_Ormia_ochracea_genome_assembly,_chromosome:_4	AUGUSTUS	stop_codon	40744692	40744694	.	-	0	ID=g10943.t1.stop1;Parent=g10943.t1;
OY727108.1_Ormia_ochracea_genome_assembly,_chromosome:_4	AUGUSTUS	CDS	40744692	40744783	0.61	-	2	ID=g10943.t1.CDS1;Parent=g10943.t1;
OY727108.1_Ormia_ochracea_genome_assembly,_chromosome:_4	AUGUSTUS	exon	40744692	40744783	.	-	.	ID=g10943.t1.exon1;Parent=g10943.t1;
OY727108.1_Ormia_ochracea_genome_assembly,_chromosome:_4	AUGUSTUS	intron	40744784	40747038	0.61	-	.	ID=g10943.t1.intron1;Parent=g10943.t1;
OY727108.1_Ormia_ochracea_genome_assembly,_chromosome:_4	AUGUSTUS	CDS	40747039	40747294	0.97	-	0	ID=g10943.t1.CDS2;Parent=g10943.t1;
OY727108.1_Ormia_ochracea_genome_assembly,_chromosome:_4	AUGUSTUS	exon	40747039	40747294	.	-	.	ID=g10943.t1.exon2;Parent=g10943.t1;
OY727108.1_Ormia_ochracea_genome_assembly,_chromosome:_4	AUGUSTUS	start_codon	40747292	40747294	.	-	0	ID=g10943.t1.start1;Parent=g10943.t1;
OY727108.1_Ormia_ochracea_genome_assembly,_chromosome:_4	AUGUSTUS	gene	40751151	40758022	.	-	.	ID=g10944;
OY727108.1_Ormia_ochracea_genome_assembly,_chromosome:_4	AUGUSTUS	mRNA	40751151	40758022	0.18	-	.	ID=g10944.t1;Parent=g10944;
OY727108.1_Ormia_ochracea_genome_assembly,_chromosome:_4	AUGUSTUS	stop_codon	40751151	40751153	.	-	0	ID=g10944.t1.stop1;Parent=g10944.t1;
OY727108.1_Ormia_ochracea_genome_assembly,_chromosome:_4	AUGUSTUS	CDS	40751151	40751351	1	-	0	ID=g10944.t1.CDS1;Parent=g10944.t1;
OY727108.1_Ormia_ochracea_genome_assembly,_chromosome:_4	AUGUSTUS	exon	40751151	40751351	.	-	.	ID=g10944.t1.exon1;Parent=g10944.t1;
OY727108.1_Ormia_ochracea_genome_assembly,_chromosome:_4	AUGUSTUS	intron	40751352	40751960	1	-	.	ID=g10944.t1.intron1;Parent=g10944.t1;
OY727108.1_Ormia_ochracea_genome_assembly,_chromosome:_4	AUGUSTUS	CDS	40751961	40752214	1	-	2	ID=g10944.t1.CDS2;Parent=g10944.t1;
OY727108.1_Ormia_ochracea_genome_assembly,_chromosome:_4	AUGUSTUS	exon	40751961	40752214	.	-	.	ID=g10944.t1.exon2;Parent=g10944.t1;
OY727108.1_Ormia_ochracea_genome_assembly,_chromosome:_4	AUGUSTUS	intron	40752215	40752271	1	-	.	ID=g10944.t1.intron2;Parent=g10944.t1;
OY727108.1_Ormia_ochracea_genome_assembly,_chromosome:_4	AUGUSTUS	CDS	40752272	40752883	1	-	2	ID=g10944.t1.CDS3;Parent=g10944.t1;
OY727108.1_Ormia_ochracea_genome_assembly,_chromosome:_4	AUGUSTUS	exon	40752272	40752883	.	-	.	ID=g10944.t1.exon3;Parent=g10944.t1;
OY727108.1_Ormia_ochracea_genome_assembly,_chromosome:_4	AUGUSTUS	intron	40752884	40752937	1	-	.	ID=g10944.t1.intron3;Parent=g10944.t1;
OY727108.1_Ormia_ochracea_genome_assembly,_chromosome:_4	AUGUSTUS	CDS	40752938	40753295	1	-	0	ID=g10944.t1.CDS4;Parent=g10944.t1;
OY727108.1_Ormia_ochracea_genome_assembly,_chromosome:_4	AUGUSTUS	exon	40752938	40753295	.	-	.	ID=g10944.t1.exon4;Parent=g10944.t1;
OY727108.1_Ormia_ochracea_genome_assembly,_chromosome:_4	AUGUSTUS	intron	40753296	40754185	1	-	.	ID=g10944.t1.intron4;Parent=g10944.t1;
OY727108.1_Ormia_ochracea_genome_assembly,_chromosome:_4	AUGUSTUS	CDS	40754186	40755181	1	-	0	ID=g10944.t1.CDS5;Parent=g10944.t1;
OY727108.1_Ormia_ochracea_genome_assembly,_chromosome:_4	AUGUSTUS	exon	40754186	40755181	.	-	.	ID=g10944.t1.exon5;Parent=g10944.t1;
OY727108.1_Ormia_ochracea_genome_assembly,_chromosome:_4	AUGUSTUS	intron	40755182	40755695	1	-	.	ID=g10944.t1.intron5;Parent=g10944.t1;
OY727108.1_Ormia_ochracea_genome_assembly,_chromosome:_4	AUGUSTUS	CDS	40755696	40755728	0.94	-	0	ID=g10944.t1.CDS6;Parent=g10944.t1;
OY727108.1_Ormia_ochracea_genome_assembly,_chromosome:_4	AUGUSTUS	exon	40755696	40755728	.	-	.	ID=g10944.t1.exon6;Parent=g10944.t1;
OY727108.1_Ormia_ochracea_genome_assembly,_chromosome:_4	AUGUSTUS	intron	40755729	40757980	0.18	-	.	ID=g10944.t1.intron6;Parent=g10944.t1;
OY727108.1_Ormia_ochracea_genome_assembly,_chromosome:_4	AUGUSTUS	CDS	40757981	40758022	0.18	-	0	ID=g10944.t1.CDS7;Parent=g10944.t1;
OY727108.1_Ormia_ochracea_genome_assembly,_chromosome:_4	AUGUSTUS	exon	40757981	40758022	.	-	.	ID=g10944.t1.exon7;Parent=g10944.t1;
OY727108.1_Ormia_ochracea_genome_assembly,_chromosome:_4	AUGUSTUS	start_codon	40758020	40758022	.	-	0	ID=g10944.t1.start1;Parent=g10944.t1;
OY727108.1_Ormia_ochracea_genome_assembly,_chromosome:_4	AUGUSTUS	gene	40802116	40802343	.	+	.	ID=g10945;
OY727108.1_Ormia_ochracea_genome_assembly,_chromosome:_4	AUGUSTUS	mRNA	40802116	40802343	0.77	+	.	ID=g10945.t1;Parent=g10945;
OY727108.1_Ormia_ochracea_genome_assembly,_chromosome:_4	AUGUSTUS	start_codon	40802116	40802118	.	+	0	ID=g10945.t1.start1;Parent=g10945.t1;
OY727108.1_Ormia_ochracea_genome_assembly,_chromosome:_4	AUGUSTUS	CDS	40802116	40802343	0.77	+	0	ID=g10945.t1.CDS1;Parent=g10945.t1;
OY727108.1_Ormia_ochracea_genome_assembly,_chromosome:_4	AUGUSTUS	exon	40802116	40802343	.	+	.	ID=g10945.t1.exon1;Parent=g10945.t1;
OY727108.1_Ormia_ochracea_genome_assembly,_chromosome:_4	AUGUSTUS	stop_codon	40802341	40802343	.	+	0	ID=g10945.t1.stop1;Parent=g10945.t1;
OY727108.1_Ormia_ochracea_genome_assembly,_chromosome:_4	AUGUSTUS	gene	40816927	40823768	.	+	.	ID=g10946;
OY727108.1_Ormia_ochracea_genome_assembly,_chromosome:_4	AUGUSTUS	mRNA	40816927	40823768	0.27	+	.	ID=g10946.t1;Parent=g10946;
OY727108.1_Ormia_ochracea_genome_assembly,_chromosome:_4	AUGUSTUS	start_codon	40816927	40816929	.	+	0	ID=g10946.t1.start1;Parent=g10946.t1;
OY727108.1_Ormia_ochracea_genome_assembly,_chromosome:_4	AUGUSTUS	CDS	40816927	40817186	0.94	+	0	ID=g10946.t1.CDS1;Parent=g10946.t1;
OY727108.1_Ormia_ochracea_genome_assembly,_chromosome:_4	AUGUSTUS	exon	40816927	40817186	.	+	.	ID=g10946.t1.exon1;Parent=g10946.t1;
OY727108.1_Ormia_ochracea_genome_assembly,_chromosome:_4	AUGUSTUS	intron	40817187	40823680	0.27	+	.	ID=g10946.t1.intron1;Parent=g10946.t1;
OY727108.1_Ormia_ochracea_genome_assembly,_chromosome:_4	AUGUSTUS	CDS	40823681	40823768	0.27	+	1	ID=g10946.t1.CDS2;Parent=g10946.t1;
OY727108.1_Ormia_ochracea_genome_assembly,_chromosome:_4	AUGUSTUS	exon	40823681	40823768	.	+	.	ID=g10946.t1.exon2;Parent=g10946.t1;
OY727108.1_Ormia_ochracea_genome_assembly,_chromosome:_4	AUGUSTUS	stop_codon	40823766	40823768	.	+	0	ID=g10946.t1.stop1;Parent=g10946.t1;
OY727108.1_Ormia_ochracea_genome_assembly,_chromosome:_4	AUGUSTUS	gene	40855118	40879272	.	+	.	ID=g10947;
OY727108.1_Ormia_ochracea_genome_assembly,_chromosome:_4	AUGUSTUS	mRNA	40855118	40879272	0.73	+	.	ID=g10947.t1;Parent=g10947;
OY727108.1_Ormia_ochracea_genome_assembly,_chromosome:_4	AUGUSTUS	start_codon	40855118	40855120	.	+	0	ID=g10947.t1.start1;Parent=g10947.t1;
OY727108.1_Ormia_ochracea_genome_assembly,_chromosome:_4	AUGUSTUS	CDS	40855118	40855134	0.98	+	0	ID=g10947.t1.CDS1;Parent=g10947.t1;
OY727108.1_Ormia_ochracea_genome_assembly,_chromosome:_4	AUGUSTUS	exon	40855118	40855134	.	+	.	ID=g10947.t1.exon1;Parent=g10947.t1;
OY727108.1_Ormia_ochracea_genome_assembly,_chromosome:_4	AUGUSTUS	intron	40855135	40857330	0.98	+	.	ID=g10947.t1.intron1;Parent=g10947.t1;
OY727108.1_Ormia_ochracea_genome_assembly,_chromosome:_4	AUGUSTUS	CDS	40857331	40857502	0.95	+	1	ID=g10947.t1.CDS2;Parent=g10947.t1;
OY727108.1_Ormia_ochracea_genome_assembly,_chromosome:_4	AUGUSTUS	exon	40857331	40857502	.	+	.	ID=g10947.t1.exon2;Parent=g10947.t1;
OY727108.1_Ormia_ochracea_genome_assembly,_chromosome:_4	AUGUSTUS	intron	40857503	40867754	0.91	+	.	ID=g10947.t1.intron2;Parent=g10947.t1;
OY727108.1_Ormia_ochracea_genome_assembly,_chromosome:_4	AUGUSTUS	CDS	40867755	40867917	0.94	+	0	ID=g10947.t1.CDS3;Parent=g10947.t1;
OY727108.1_Ormia_ochracea_genome_assembly,_chromosome:_4	AUGUSTUS	exon	40867755	40867917	.	+	.	ID=g10947.t1.exon3;Parent=g10947.t1;
OY727108.1_Ormia_ochracea_genome_assembly,_chromosome:_4	AUGUSTUS	intron	40867918	40873751	0.79	+	.	ID=g10947.t1.intron3;Parent=g10947.t1;
OY727108.1_Ormia_ochracea_genome_assembly,_chromosome:_4	AUGUSTUS	CDS	40873752	40873903	0.82	+	2	ID=g10947.t1.CDS4;Parent=g10947.t1;
OY727108.1_Ormia_ochracea_genome_assembly,_chromosome:_4	AUGUSTUS	exon	40873752	40873903	.	+	.	ID=g10947.t1.exon4;Parent=g10947.t1;
OY727108.1_Ormia_ochracea_genome_assembly,_chromosome:_4	AUGUSTUS	intron	40873904	40879110	1	+	.	ID=g10947.t1.intron4;Parent=g10947.t1;
OY727108.1_Ormia_ochracea_genome_assembly,_chromosome:_4	AUGUSTUS	CDS	40879111	40879272	0.99	+	0	ID=g10947.t1.CDS5;Parent=g10947.t1;
OY727108.1_Ormia_ochracea_genome_assembly,_chromosome:_4	AUGUSTUS	exon	40879111	40879272	.	+	.	ID=g10947.t1.exon5;Parent=g10947.t1;
OY727108.1_Ormia_ochracea_genome_assembly,_chromosome:_4	AUGUSTUS	stop_codon	40879270	40879272	.	+	0	ID=g10947.t1.stop1;Parent=g10947.t1;
OY727108.1_Ormia_ochracea_genome_assembly,_chromosome:_4	AUGUSTUS	gene	40926198	40926791	.	+	.	ID=g10948;
OY727108.1_Ormia_ochracea_genome_assembly,_chromosome:_4	AUGUSTUS	mRNA	40926198	40926791	0.88	+	.	ID=g10948.t1;Parent=g10948;
OY727108.1_Ormia_ochracea_genome_assembly,_chromosome:_4	AUGUSTUS	start_codon	40926198	40926200	.	+	0	ID=g10948.t1.start1;Parent=g10948.t1;
OY727108.1_Ormia_ochracea_genome_assembly,_chromosome:_4	AUGUSTUS	CDS	40926198	40926418	0.99	+	0	ID=g10948.t1.CDS1;Parent=g10948.t1;
OY727108.1_Ormia_ochracea_genome_assembly,_chromosome:_4	AUGUSTUS	exon	40926198	40926418	.	+	.	ID=g10948.t1.exon1;Parent=g10948.t1;
OY727108.1_Ormia_ochracea_genome_assembly,_chromosome:_4	AUGUSTUS	intron	40926419	40926511	0.99	+	.	ID=g10948.t1.intron1;Parent=g10948.t1;
OY727108.1_Ormia_ochracea_genome_assembly,_chromosome:_4	AUGUSTUS	CDS	40926512	40926791	0.89	+	1	ID=g10948.t1.CDS2;Parent=g10948.t1;
OY727108.1_Ormia_ochracea_genome_assembly,_chromosome:_4	AUGUSTUS	exon	40926512	40926791	.	+	.	ID=g10948.t1.exon2;Parent=g10948.t1;
OY727108.1_Ormia_ochracea_genome_assembly,_chromosome:_4	AUGUSTUS	stop_codon	40926789	40926791	.	+	0	ID=g10948.t1.stop1;Parent=g10948.t1;
OY727108.1_Ormia_ochracea_genome_assembly,_chromosome:_4	AUGUSTUS	gene	40930505	40934456	.	+	.	ID=g10949;
OY727108.1_Ormia_ochracea_genome_assembly,_chromosome:_4	AUGUSTUS	mRNA	40930505	40934456	0.43	+	.	ID=g10949.t1;Parent=g10949;
OY727108.1_Ormia_ochracea_genome_assembly,_chromosome:_4	AUGUSTUS	start_codon	40930505	40930507	.	+	0	ID=g10949.t1.start1;Parent=g10949.t1;
OY727108.1_Ormia_ochracea_genome_assembly,_chromosome:_4	AUGUSTUS	CDS	40930505	40930606	0.43	+	0	ID=g10949.t1.CDS1;Parent=g10949.t1;
OY727108.1_Ormia_ochracea_genome_assembly,_chromosome:_4	AUGUSTUS	exon	40930505	40930606	.	+	.	ID=g10949.t1.exon1;Parent=g10949.t1;
OY727108.1_Ormia_ochracea_genome_assembly,_chromosome:_4	AUGUSTUS	intron	40930607	40931241	0.43	+	.	ID=g10949.t1.intron1;Parent=g10949.t1;
OY727108.1_Ormia_ochracea_genome_assembly,_chromosome:_4	AUGUSTUS	CDS	40931242	40932918	0.99	+	0	ID=g10949.t1.CDS2;Parent=g10949.t1;
OY727108.1_Ormia_ochracea_genome_assembly,_chromosome:_4	AUGUSTUS	exon	40931242	40932918	.	+	.	ID=g10949.t1.exon2;Parent=g10949.t1;
OY727108.1_Ormia_ochracea_genome_assembly,_chromosome:_4	AUGUSTUS	intron	40932919	40933746	1	+	.	ID=g10949.t1.intron2;Parent=g10949.t1;
OY727108.1_Ormia_ochracea_genome_assembly,_chromosome:_4	AUGUSTUS	CDS	40933747	40934244	1	+	0	ID=g10949.t1.CDS3;Parent=g10949.t1;
OY727108.1_Ormia_ochracea_genome_assembly,_chromosome:_4	AUGUSTUS	exon	40933747	40934244	.	+	.	ID=g10949.t1.exon3;Parent=g10949.t1;
OY727108.1_Ormia_ochracea_genome_assembly,_chromosome:_4	AUGUSTUS	intron	40934245	40934300	1	+	.	ID=g10949.t1.intron3;Parent=g10949.t1;
OY727108.1_Ormia_ochracea_genome_assembly,_chromosome:_4	AUGUSTUS	CDS	40934301	40934456	1	+	0	ID=g10949.t1.CDS4;Parent=g10949.t1;
OY727108.1_Ormia_ochracea_genome_assembly,_chromosome:_4	AUGUSTUS	exon	40934301	40934456	.	+	.	ID=g10949.t1.exon4;Parent=g10949.t1;
OY727108.1_Ormia_ochracea_genome_assembly,_chromosome:_4	AUGUSTUS	stop_codon	40934454	40934456	.	+	0	ID=g10949.t1.stop1;Parent=g10949.t1;
OY727108.1_Ormia_ochracea_genome_assembly,_chromosome:_4	AUGUSTUS	gene	40940207	40941238	.	-	.	ID=g10950;
OY727108.1_Ormia_ochracea_genome_assembly,_chromosome:_4	AUGUSTUS	mRNA	40940207	40941238	1	-	.	ID=g10950.t1;Parent=g10950;
OY727108.1_Ormia_ochracea_genome_assembly,_chromosome:_4	AUGUSTUS	stop_codon	40940207	40940209	.	-	0	ID=g10950.t1.stop1;Parent=g10950.t1;
OY727108.1_Ormia_ochracea_genome_assembly,_chromosome:_4	AUGUSTUS	CDS	40940207	40940291	1	-	1	ID=g10950.t1.CDS1;Parent=g10950.t1;
OY727108.1_Ormia_ochracea_genome_assembly,_chromosome:_4	AUGUSTUS	exon	40940207	40940291	.	-	.	ID=g10950.t1.exon1;Parent=g10950.t1;
OY727108.1_Ormia_ochracea_genome_assembly,_chromosome:_4	AUGUSTUS	intron	40940292	40940346	1	-	.	ID=g10950.t1.intron1;Parent=g10950.t1;
OY727108.1_Ormia_ochracea_genome_assembly,_chromosome:_4	AUGUSTUS	CDS	40940347	40940696	1	-	0	ID=g10950.t1.CDS2;Parent=g10950.t1;
OY727108.1_Ormia_ochracea_genome_assembly,_chromosome:_4	AUGUSTUS	exon	40940347	40940696	.	-	.	ID=g10950.t1.exon2;Parent=g10950.t1;
OY727108.1_Ormia_ochracea_genome_assembly,_chromosome:_4	AUGUSTUS	intron	40940697	40940767	1	-	.	ID=g10950.t1.intron2;Parent=g10950.t1;
OY727108.1_Ormia_ochracea_genome_assembly,_chromosome:_4	AUGUSTUS	CDS	40940768	40940885	1	-	1	ID=g10950.t1.CDS3;Parent=g10950.t1;
OY727108.1_Ormia_ochracea_genome_assembly,_chromosome:_4	AUGUSTUS	exon	40940768	40940885	.	-	.	ID=g10950.t1.exon3;Parent=g10950.t1;
OY727108.1_Ormia_ochracea_genome_assembly,_chromosome:_4	AUGUSTUS	intron	40940886	40941068	1	-	.	ID=g10950.t1.intron3;Parent=g10950.t1;
OY727108.1_Ormia_ochracea_genome_assembly,_chromosome:_4	AUGUSTUS	CDS	40941069	40941238	1	-	0	ID=g10950.t1.CDS4;Parent=g10950.t1;
OY727108.1_Ormia_ochracea_genome_assembly,_chromosome:_4	AUGUSTUS	exon	40941069	40941238	.	-	.	ID=g10950.t1.exon4;Parent=g10950.t1;
OY727108.1_Ormia_ochracea_genome_assembly,_chromosome:_4	AUGUSTUS	start_codon	40941236	40941238	.	-	0	ID=g10950.t1.start1;Parent=g10950.t1;
OY727108.1_Ormia_ochracea_genome_assembly,_chromosome:_4	AUGUSTUS	gene	40949740	40950135	.	-	.	ID=g10951;
OY727108.1_Ormia_ochracea_genome_assembly,_chromosome:_4	AUGUSTUS	mRNA	40949740	40950135	1	-	.	ID=g10951.t1;Parent=g10951;
OY727108.1_Ormia_ochracea_genome_assembly,_chromosome:_4	AUGUSTUS	stop_codon	40949740	40949742	.	-	0	ID=g10951.t1.stop1;Parent=g10951.t1;
OY727108.1_Ormia_ochracea_genome_assembly,_chromosome:_4	AUGUSTUS	CDS	40949740	40950135	1	-	0	ID=g10951.t1.CDS1;Parent=g10951.t1;
OY727108.1_Ormia_ochracea_genome_assembly,_chromosome:_4	AUGUSTUS	exon	40949740	40950135	.	-	.	ID=g10951.t1.exon1;Parent=g10951.t1;
OY727108.1_Ormia_ochracea_genome_assembly,_chromosome:_4	AUGUSTUS	start_codon	40950133	40950135	.	-	0	ID=g10951.t1.start1;Parent=g10951.t1;
OY727108.1_Ormia_ochracea_genome_assembly,_chromosome:_4	AUGUSTUS	gene	40950274	40959095	.	-	.	ID=g10952;
OY727108.1_Ormia_ochracea_genome_assembly,_chromosome:_4	AUGUSTUS	mRNA	40950274	40959095	0.79	-	.	ID=g10952.t1;Parent=g10952;
OY727108.1_Ormia_ochracea_genome_assembly,_chromosome:_4	AUGUSTUS	stop_codon	40950274	40950276	.	-	0	ID=g10952.t1.stop1;Parent=g10952.t1;
OY727108.1_Ormia_ochracea_genome_assembly,_chromosome:_4	AUGUSTUS	CDS	40950274	40952439	0.79	-	0	ID=g10952.t1.CDS1;Parent=g10952.t1;
OY727108.1_Ormia_ochracea_genome_assembly,_chromosome:_4	AUGUSTUS	exon	40950274	40952439	.	-	.	ID=g10952.t1.exon1;Parent=g10952.t1;
OY727108.1_Ormia_ochracea_genome_assembly,_chromosome:_4	AUGUSTUS	intron	40952440	40952496	0.86	-	.	ID=g10952.t1.intron1;Parent=g10952.t1;
OY727108.1_Ormia_ochracea_genome_assembly,_chromosome:_4	AUGUSTUS	CDS	40952497	40952526	0.95	-	0	ID=g10952.t1.CDS2;Parent=g10952.t1;
OY727108.1_Ormia_ochracea_genome_assembly,_chromosome:_4	AUGUSTUS	exon	40952497	40952526	.	-	.	ID=g10952.t1.exon2;Parent=g10952.t1;
OY727108.1_Ormia_ochracea_genome_assembly,_chromosome:_4	AUGUSTUS	intron	40952527	40953155	1	-	.	ID=g10952.t1.intron2;Parent=g10952.t1;
OY727108.1_Ormia_ochracea_genome_assembly,_chromosome:_4	AUGUSTUS	CDS	40953156	40953310	1	-	2	ID=g10952.t1.CDS3;Parent=g10952.t1;
OY727108.1_Ormia_ochracea_genome_assembly,_chromosome:_4	AUGUSTUS	exon	40953156	40953310	.	-	.	ID=g10952.t1.exon3;Parent=g10952.t1;
OY727108.1_Ormia_ochracea_genome_assembly,_chromosome:_4	AUGUSTUS	intron	40953311	40953386	1	-	.	ID=g10952.t1.intron3;Parent=g10952.t1;
OY727108.1_Ormia_ochracea_genome_assembly,_chromosome:_4	AUGUSTUS	CDS	40953387	40953551	1	-	2	ID=g10952.t1.CDS4;Parent=g10952.t1;
OY727108.1_Ormia_ochracea_genome_assembly,_chromosome:_4	AUGUSTUS	exon	40953387	40953551	.	-	.	ID=g10952.t1.exon4;Parent=g10952.t1;
OY727108.1_Ormia_ochracea_genome_assembly,_chromosome:_4	AUGUSTUS	intron	40953552	40953959	1	-	.	ID=g10952.t1.intron4;Parent=g10952.t1;
OY727108.1_Ormia_ochracea_genome_assembly,_chromosome:_4	AUGUSTUS	CDS	40953960	40954076	1	-	2	ID=g10952.t1.CDS5;Parent=g10952.t1;
OY727108.1_Ormia_ochracea_genome_assembly,_chromosome:_4	AUGUSTUS	exon	40953960	40954076	.	-	.	ID=g10952.t1.exon5;Parent=g10952.t1;
OY727108.1_Ormia_ochracea_genome_assembly,_chromosome:_4	AUGUSTUS	intron	40954077	40955054	1	-	.	ID=g10952.t1.intron5;Parent=g10952.t1;
OY727108.1_Ormia_ochracea_genome_assembly,_chromosome:_4	AUGUSTUS	CDS	40955055	40955185	1	-	1	ID=g10952.t1.CDS6;Parent=g10952.t1;
OY727108.1_Ormia_ochracea_genome_assembly,_chromosome:_4	AUGUSTUS	exon	40955055	40955185	.	-	.	ID=g10952.t1.exon6;Parent=g10952.t1;
OY727108.1_Ormia_ochracea_genome_assembly,_chromosome:_4	AUGUSTUS	intron	40955186	40958892	1	-	.	ID=g10952.t1.intron6;Parent=g10952.t1;
OY727108.1_Ormia_ochracea_genome_assembly,_chromosome:_4	AUGUSTUS	CDS	40958893	40959095	1	-	0	ID=g10952.t1.CDS7;Parent=g10952.t1;
OY727108.1_Ormia_ochracea_genome_assembly,_chromosome:_4	AUGUSTUS	exon	40958893	40959095	.	-	.	ID=g10952.t1.exon7;Parent=g10952.t1;
OY727108.1_Ormia_ochracea_genome_assembly,_chromosome:_4	AUGUSTUS	start_codon	40959093	40959095	.	-	0	ID=g10952.t1.start1;Parent=g10952.t1;
OY727108.1_Ormia_ochracea_genome_assembly,_chromosome:_4	AUGUSTUS	mRNA	40950274	40959095	0.96	-	.	ID=g10952.t2;Parent=g10952;
OY727108.1_Ormia_ochracea_genome_assembly,_chromosome:_4	AUGUSTUS	stop_codon	40950274	40950276	.	-	0	ID=g10952.t2.stop1;Parent=g10952.t2;
OY727108.1_Ormia_ochracea_genome_assembly,_chromosome:_4	AUGUSTUS	CDS	40950274	40952442	0.96	-	0	ID=g10952.t2.CDS1;Parent=g10952.t2;
OY727108.1_Ormia_ochracea_genome_assembly,_chromosome:_4	AUGUSTUS	exon	40950274	40952442	.	-	.	ID=g10952.t2.exon1;Parent=g10952.t2;
OY727108.1_Ormia_ochracea_genome_assembly,_chromosome:_4	AUGUSTUS	intron	40952443	40952496	0.98	-	.	ID=g10952.t2.intron1;Parent=g10952.t2;
OY727108.1_Ormia_ochracea_genome_assembly,_chromosome:_4	AUGUSTUS	CDS	40952497	40952526	0.98	-	0	ID=g10952.t2.CDS2;Parent=g10952.t2;
OY727108.1_Ormia_ochracea_genome_assembly,_chromosome:_4	AUGUSTUS	exon	40952497	40952526	.	-	.	ID=g10952.t2.exon2;Parent=g10952.t2;
OY727108.1_Ormia_ochracea_genome_assembly,_chromosome:_4	AUGUSTUS	intron	40952527	40953155	1	-	.	ID=g10952.t2.intron2;Parent=g10952.t2;
OY727108.1_Ormia_ochracea_genome_assembly,_chromosome:_4	AUGUSTUS	CDS	40953156	40953310	1	-	2	ID=g10952.t2.CDS3;Parent=g10952.t2;
OY727108.1_Ormia_ochracea_genome_assembly,_chromosome:_4	AUGUSTUS	exon	40953156	40953310	.	-	.	ID=g10952.t2.exon3;Parent=g10952.t2;
OY727108.1_Ormia_ochracea_genome_assembly,_chromosome:_4	AUGUSTUS	intron	40953311	40953386	1	-	.	ID=g10952.t2.intron3;Parent=g10952.t2;
OY727108.1_Ormia_ochracea_genome_assembly,_chromosome:_4	AUGUSTUS	CDS	40953387	40953551	1	-	2	ID=g10952.t2.CDS4;Parent=g10952.t2;
OY727108.1_Ormia_ochracea_genome_assembly,_chromosome:_4	AUGUSTUS	exon	40953387	40953551	.	-	.	ID=g10952.t2.exon4;Parent=g10952.t2;
OY727108.1_Ormia_ochracea_genome_assembly,_chromosome:_4	AUGUSTUS	intron	40953552	40953959	1	-	.	ID=g10952.t2.intron4;Parent=g10952.t2;
OY727108.1_Ormia_ochracea_genome_assembly,_chromosome:_4	AUGUSTUS	CDS	40953960	40954076	1	-	2	ID=g10952.t2.CDS5;Parent=g10952.t2;
OY727108.1_Ormia_ochracea_genome_assembly,_chromosome:_4	AUGUSTUS	exon	40953960	40954076	.	-	.	ID=g10952.t2.exon5;Parent=g10952.t2;
OY727108.1_Ormia_ochracea_genome_assembly,_chromosome:_4	AUGUSTUS	intron	40954077	40955054	1	-	.	ID=g10952.t2.intron5;Parent=g10952.t2;
OY727108.1_Ormia_ochracea_genome_assembly,_chromosome:_4	AUGUSTUS	CDS	40955055	40955185	1	-	1	ID=g10952.t2.CDS6;Parent=g10952.t2;
OY727108.1_Ormia_ochracea_genome_assembly,_chromosome:_4	AUGUSTUS	exon	40955055	40955185	.	-	.	ID=g10952.t2.exon6;Parent=g10952.t2;
OY727108.1_Ormia_ochracea_genome_assembly,_chromosome:_4	AUGUSTUS	intron	40955186	40958892	1	-	.	ID=g10952.t2.intron6;Parent=g10952.t2;
OY727108.1_Ormia_ochracea_genome_assembly,_chromosome:_4	AUGUSTUS	CDS	40958893	40959095	1	-	0	ID=g10952.t2.CDS7;Parent=g10952.t2;
OY727108.1_Ormia_ochracea_genome_assembly,_chromosome:_4	AUGUSTUS	exon	40958893	40959095	.	-	.	ID=g10952.t2.exon7;Parent=g10952.t2;
OY727108.1_Ormia_ochracea_genome_assembly,_chromosome:_4	AUGUSTUS	start_codon	40959093	40959095	.	-	0	ID=g10952.t2.start1;Parent=g10952.t2;
OY727108.1_Ormia_ochracea_genome_assembly,_chromosome:_4	AUGUSTUS	gene	40961106	40962251	.	+	.	ID=g10953;
OY727108.1_Ormia_ochracea_genome_assembly,_chromosome:_4	AUGUSTUS	mRNA	40961106	40962251	1	+	.	ID=g10953.t1;Parent=g10953;
OY727108.1_Ormia_ochracea_genome_assembly,_chromosome:_4	AUGUSTUS	start_codon	40961106	40961108	.	+	0	ID=g10953.t1.start1;Parent=g10953.t1;
OY727108.1_Ormia_ochracea_genome_assembly,_chromosome:_4	AUGUSTUS	CDS	40961106	40961468	1	+	0	ID=g10953.t1.CDS1;Parent=g10953.t1;
OY727108.1_Ormia_ochracea_genome_assembly,_chromosome:_4	AUGUSTUS	exon	40961106	40961468	.	+	.	ID=g10953.t1.exon1;Parent=g10953.t1;
OY727108.1_Ormia_ochracea_genome_assembly,_chromosome:_4	AUGUSTUS	intron	40961469	40961527	1	+	.	ID=g10953.t1.intron1;Parent=g10953.t1;
OY727108.1_Ormia_ochracea_genome_assembly,_chromosome:_4	AUGUSTUS	CDS	40961528	40961710	1	+	0	ID=g10953.t1.CDS2;Parent=g10953.t1;
OY727108.1_Ormia_ochracea_genome_assembly,_chromosome:_4	AUGUSTUS	exon	40961528	40961710	.	+	.	ID=g10953.t1.exon2;Parent=g10953.t1;
OY727108.1_Ormia_ochracea_genome_assembly,_chromosome:_4	AUGUSTUS	intron	40961711	40962095	1	+	.	ID=g10953.t1.intron2;Parent=g10953.t1;
OY727108.1_Ormia_ochracea_genome_assembly,_chromosome:_4	AUGUSTUS	CDS	40962096	40962251	1	+	0	ID=g10953.t1.CDS3;Parent=g10953.t1;
OY727108.1_Ormia_ochracea_genome_assembly,_chromosome:_4	AUGUSTUS	exon	40962096	40962251	.	+	.	ID=g10953.t1.exon3;Parent=g10953.t1;
OY727108.1_Ormia_ochracea_genome_assembly,_chromosome:_4	AUGUSTUS	stop_codon	40962249	40962251	.	+	0	ID=g10953.t1.stop1;Parent=g10953.t1;
OY727108.1_Ormia_ochracea_genome_assembly,_chromosome:_4	AUGUSTUS	gene	41082795	41092046	.	-	.	ID=g10954;
OY727108.1_Ormia_ochracea_genome_assembly,_chromosome:_4	AUGUSTUS	mRNA	41082795	41092046	1	-	.	ID=g10954.t1;Parent=g10954;
OY727108.1_Ormia_ochracea_genome_assembly,_chromosome:_4	AUGUSTUS	stop_codon	41082795	41082797	.	-	0	ID=g10954.t1.stop1;Parent=g10954.t1;
OY727108.1_Ormia_ochracea_genome_assembly,_chromosome:_4	AUGUSTUS	CDS	41082795	41083571	1	-	0	ID=g10954.t1.CDS1;Parent=g10954.t1;
OY727108.1_Ormia_ochracea_genome_assembly,_chromosome:_4	AUGUSTUS	exon	41082795	41083571	.	-	.	ID=g10954.t1.exon1;Parent=g10954.t1;
OY727108.1_Ormia_ochracea_genome_assembly,_chromosome:_4	AUGUSTUS	intron	41083572	41084830	1	-	.	ID=g10954.t1.intron1;Parent=g10954.t1;
OY727108.1_Ormia_ochracea_genome_assembly,_chromosome:_4	AUGUSTUS	CDS	41084831	41085116	1	-	1	ID=g10954.t1.CDS2;Parent=g10954.t1;
OY727108.1_Ormia_ochracea_genome_assembly,_chromosome:_4	AUGUSTUS	exon	41084831	41085116	.	-	.	ID=g10954.t1.exon2;Parent=g10954.t1;
OY727108.1_Ormia_ochracea_genome_assembly,_chromosome:_4	AUGUSTUS	intron	41085117	41089844	1	-	.	ID=g10954.t1.intron2;Parent=g10954.t1;
OY727108.1_Ormia_ochracea_genome_assembly,_chromosome:_4	AUGUSTUS	CDS	41089845	41090208	1	-	2	ID=g10954.t1.CDS3;Parent=g10954.t1;
OY727108.1_Ormia_ochracea_genome_assembly,_chromosome:_4	AUGUSTUS	exon	41089845	41090208	.	-	.	ID=g10954.t1.exon3;Parent=g10954.t1;
OY727108.1_Ormia_ochracea_genome_assembly,_chromosome:_4	AUGUSTUS	intron	41090209	41091850	1	-	.	ID=g10954.t1.intron3;Parent=g10954.t1;
OY727108.1_Ormia_ochracea_genome_assembly,_chromosome:_4	AUGUSTUS	CDS	41091851	41092046	1	-	0	ID=g10954.t1.CDS4;Parent=g10954.t1;
OY727108.1_Ormia_ochracea_genome_assembly,_chromosome:_4	AUGUSTUS	exon	41091851	41092046	.	-	.	ID=g10954.t1.exon4;Parent=g10954.t1;
OY727108.1_Ormia_ochracea_genome_assembly,_chromosome:_4	AUGUSTUS	start_codon	41092044	41092046	.	-	0	ID=g10954.t1.start1;Parent=g10954.t1;
OY727108.1_Ormia_ochracea_genome_assembly,_chromosome:_4	AUGUSTUS	gene	41197766	41200713	.	-	.	ID=g10955;
OY727108.1_Ormia_ochracea_genome_assembly,_chromosome:_4	AUGUSTUS	mRNA	41197766	41200713	1	-	.	ID=g10955.t1;Parent=g10955;
OY727108.1_Ormia_ochracea_genome_assembly,_chromosome:_4	AUGUSTUS	stop_codon	41197766	41197768	.	-	0	ID=g10955.t1.stop1;Parent=g10955.t1;
OY727108.1_Ormia_ochracea_genome_assembly,_chromosome:_4	AUGUSTUS	CDS	41197766	41198282	1	-	1	ID=g10955.t1.CDS1;Parent=g10955.t1;
OY727108.1_Ormia_ochracea_genome_assembly,_chromosome:_4	AUGUSTUS	exon	41197766	41198282	.	-	.	ID=g10955.t1.exon1;Parent=g10955.t1;
OY727108.1_Ormia_ochracea_genome_assembly,_chromosome:_4	AUGUSTUS	intron	41198283	41199965	1	-	.	ID=g10955.t1.intron1;Parent=g10955.t1;
OY727108.1_Ormia_ochracea_genome_assembly,_chromosome:_4	AUGUSTUS	CDS	41199966	41200210	1	-	0	ID=g10955.t1.CDS2;Parent=g10955.t1;
OY727108.1_Ormia_ochracea_genome_assembly,_chromosome:_4	AUGUSTUS	exon	41199966	41200210	.	-	.	ID=g10955.t1.exon2;Parent=g10955.t1;
OY727108.1_Ormia_ochracea_genome_assembly,_chromosome:_4	AUGUSTUS	intron	41200211	41200431	1	-	.	ID=g10955.t1.intron2;Parent=g10955.t1;
OY727108.1_Ormia_ochracea_genome_assembly,_chromosome:_4	AUGUSTUS	CDS	41200432	41200713	1	-	0	ID=g10955.t1.CDS3;Parent=g10955.t1;
OY727108.1_Ormia_ochracea_genome_assembly,_chromosome:_4	AUGUSTUS	exon	41200432	41200713	.	-	.	ID=g10955.t1.exon3;Parent=g10955.t1;
OY727108.1_Ormia_ochracea_genome_assembly,_chromosome:_4	AUGUSTUS	start_codon	41200711	41200713	.	-	0	ID=g10955.t1.start1;Parent=g10955.t1;
OY727108.1_Ormia_ochracea_genome_assembly,_chromosome:_4	AUGUSTUS	gene	41219891	41226075	.	-	.	ID=g10956;
OY727108.1_Ormia_ochracea_genome_assembly,_chromosome:_4	AUGUSTUS	mRNA	41219891	41226075	0.96	-	.	ID=g10956.t1;Parent=g10956;
OY727108.1_Ormia_ochracea_genome_assembly,_chromosome:_4	AUGUSTUS	stop_codon	41219891	41219893	.	-	0	ID=g10956.t1.stop1;Parent=g10956.t1;
OY727108.1_Ormia_ochracea_genome_assembly,_chromosome:_4	AUGUSTUS	CDS	41219891	41220025	1	-	0	ID=g10956.t1.CDS1;Parent=g10956.t1;
OY727108.1_Ormia_ochracea_genome_assembly,_chromosome:_4	AUGUSTUS	exon	41219891	41220025	.	-	.	ID=g10956.t1.exon1;Parent=g10956.t1;
OY727108.1_Ormia_ochracea_genome_assembly,_chromosome:_4	AUGUSTUS	intron	41220026	41220102	1	-	.	ID=g10956.t1.intron1;Parent=g10956.t1;
OY727108.1_Ormia_ochracea_genome_assembly,_chromosome:_4	AUGUSTUS	CDS	41220103	41220395	1	-	2	ID=g10956.t1.CDS2;Parent=g10956.t1;
OY727108.1_Ormia_ochracea_genome_assembly,_chromosome:_4	AUGUSTUS	exon	41220103	41220395	.	-	.	ID=g10956.t1.exon2;Parent=g10956.t1;
OY727108.1_Ormia_ochracea_genome_assembly,_chromosome:_4	AUGUSTUS	intron	41220396	41225666	1	-	.	ID=g10956.t1.intron2;Parent=g10956.t1;
OY727108.1_Ormia_ochracea_genome_assembly,_chromosome:_4	AUGUSTUS	CDS	41225667	41226075	0.96	-	0	ID=g10956.t1.CDS3;Parent=g10956.t1;
OY727108.1_Ormia_ochracea_genome_assembly,_chromosome:_4	AUGUSTUS	exon	41225667	41226075	.	-	.	ID=g10956.t1.exon3;Parent=g10956.t1;
OY727108.1_Ormia_ochracea_genome_assembly,_chromosome:_4	AUGUSTUS	start_codon	41226073	41226075	.	-	0	ID=g10956.t1.start1;Parent=g10956.t1;
OY727108.1_Ormia_ochracea_genome_assembly,_chromosome:_4	AUGUSTUS	mRNA	41219891	41226075	0.5	-	.	ID=g10956.t2;Parent=g10956;
OY727108.1_Ormia_ochracea_genome_assembly,_chromosome:_4	AUGUSTUS	stop_codon	41219891	41219893	.	-	0	ID=g10956.t2.stop1;Parent=g10956.t2;
OY727108.1_Ormia_ochracea_genome_assembly,_chromosome:_4	AUGUSTUS	CDS	41219891	41220025	1	-	0	ID=g10956.t2.CDS1;Parent=g10956.t2;
OY727108.1_Ormia_ochracea_genome_assembly,_chromosome:_4	AUGUSTUS	exon	41219891	41220025	.	-	.	ID=g10956.t2.exon1;Parent=g10956.t2;
OY727108.1_Ormia_ochracea_genome_assembly,_chromosome:_4	AUGUSTUS	intron	41220026	41220102	1	-	.	ID=g10956.t2.intron1;Parent=g10956.t2;
OY727108.1_Ormia_ochracea_genome_assembly,_chromosome:_4	AUGUSTUS	CDS	41220103	41220395	1	-	2	ID=g10956.t2.CDS2;Parent=g10956.t2;
OY727108.1_Ormia_ochracea_genome_assembly,_chromosome:_4	AUGUSTUS	exon	41220103	41220395	.	-	.	ID=g10956.t2.exon2;Parent=g10956.t2;
OY727108.1_Ormia_ochracea_genome_assembly,_chromosome:_4	AUGUSTUS	intron	41220396	41225666	1	-	.	ID=g10956.t2.intron2;Parent=g10956.t2;
OY727108.1_Ormia_ochracea_genome_assembly,_chromosome:_4	AUGUSTUS	CDS	41225667	41225858	0.51	-	2	ID=g10956.t2.CDS3;Parent=g10956.t2;
OY727108.1_Ormia_ochracea_genome_assembly,_chromosome:_4	AUGUSTUS	exon	41225667	41225858	.	-	.	ID=g10956.t2.exon3;Parent=g10956.t2;
OY727108.1_Ormia_ochracea_genome_assembly,_chromosome:_4	AUGUSTUS	intron	41225859	41225921	0.5	-	.	ID=g10956.t2.intron3;Parent=g10956.t2;
OY727108.1_Ormia_ochracea_genome_assembly,_chromosome:_4	AUGUSTUS	CDS	41225922	41226075	0.5	-	0	ID=g10956.t2.CDS4;Parent=g10956.t2;
OY727108.1_Ormia_ochracea_genome_assembly,_chromosome:_4	AUGUSTUS	exon	41225922	41226075	.	-	.	ID=g10956.t2.exon4;Parent=g10956.t2;
OY727108.1_Ormia_ochracea_genome_assembly,_chromosome:_4	AUGUSTUS	start_codon	41226073	41226075	.	-	0	ID=g10956.t2.start1;Parent=g10956.t2;
OY727108.1_Ormia_ochracea_genome_assembly,_chromosome:_4	AUGUSTUS	mRNA	41219891	41226075	0.42	-	.	ID=g10956.t3;Parent=g10956;
OY727108.1_Ormia_ochracea_genome_assembly,_chromosome:_4	AUGUSTUS	stop_codon	41219891	41219893	.	-	0	ID=g10956.t3.stop1;Parent=g10956.t3;
OY727108.1_Ormia_ochracea_genome_assembly,_chromosome:_4	AUGUSTUS	CDS	41219891	41220025	1	-	0	ID=g10956.t3.CDS1;Parent=g10956.t3;
OY727108.1_Ormia_ochracea_genome_assembly,_chromosome:_4	AUGUSTUS	exon	41219891	41220025	.	-	.	ID=g10956.t3.exon1;Parent=g10956.t3;
OY727108.1_Ormia_ochracea_genome_assembly,_chromosome:_4	AUGUSTUS	intron	41220026	41220090	1	-	.	ID=g10956.t3.intron1;Parent=g10956.t3;
OY727108.1_Ormia_ochracea_genome_assembly,_chromosome:_4	AUGUSTUS	CDS	41220091	41220395	1	-	2	ID=g10956.t3.CDS2;Parent=g10956.t3;
OY727108.1_Ormia_ochracea_genome_assembly,_chromosome:_4	AUGUSTUS	exon	41220091	41220395	.	-	.	ID=g10956.t3.exon2;Parent=g10956.t3;
OY727108.1_Ormia_ochracea_genome_assembly,_chromosome:_4	AUGUSTUS	intron	41220396	41225666	1	-	.	ID=g10956.t3.intron2;Parent=g10956.t3;
OY727108.1_Ormia_ochracea_genome_assembly,_chromosome:_4	AUGUSTUS	CDS	41225667	41225858	0.43	-	2	ID=g10956.t3.CDS3;Parent=g10956.t3;
OY727108.1_Ormia_ochracea_genome_assembly,_chromosome:_4	AUGUSTUS	exon	41225667	41225858	.	-	.	ID=g10956.t3.exon3;Parent=g10956.t3;
OY727108.1_Ormia_ochracea_genome_assembly,_chromosome:_4	AUGUSTUS	intron	41225859	41225921	0.42	-	.	ID=g10956.t3.intron3;Parent=g10956.t3;
OY727108.1_Ormia_ochracea_genome_assembly,_chromosome:_4	AUGUSTUS	CDS	41225922	41226075	0.42	-	0	ID=g10956.t3.CDS4;Parent=g10956.t3;
OY727108.1_Ormia_ochracea_genome_assembly,_chromosome:_4	AUGUSTUS	exon	41225922	41226075	.	-	.	ID=g10956.t3.exon4;Parent=g10956.t3;
OY727108.1_Ormia_ochracea_genome_assembly,_chromosome:_4	AUGUSTUS	start_codon	41226073	41226075	.	-	0	ID=g10956.t3.start1;Parent=g10956.t3;
OY727108.1_Ormia_ochracea_genome_assembly,_chromosome:_4	AUGUSTUS	gene	41238167	41242449	.	-	.	ID=g10957;
OY727108.1_Ormia_ochracea_genome_assembly,_chromosome:_4	AUGUSTUS	mRNA	41238167	41242449	0.87	-	.	ID=g10957.t1;Parent=g10957;
OY727108.1_Ormia_ochracea_genome_assembly,_chromosome:_4	AUGUSTUS	stop_codon	41238167	41238169	.	-	0	ID=g10957.t1.stop1;Parent=g10957.t1;
OY727108.1_Ormia_ochracea_genome_assembly,_chromosome:_4	AUGUSTUS	CDS	41238167	41238339	0.92	-	2	ID=g10957.t1.CDS1;Parent=g10957.t1;
OY727108.1_Ormia_ochracea_genome_assembly,_chromosome:_4	AUGUSTUS	exon	41238167	41238339	.	-	.	ID=g10957.t1.exon1;Parent=g10957.t1;
OY727108.1_Ormia_ochracea_genome_assembly,_chromosome:_4	AUGUSTUS	intron	41238340	41242116	0.91	-	.	ID=g10957.t1.intron1;Parent=g10957.t1;
OY727108.1_Ormia_ochracea_genome_assembly,_chromosome:_4	AUGUSTUS	CDS	41242117	41242196	0.95	-	1	ID=g10957.t1.CDS2;Parent=g10957.t1;
OY727108.1_Ormia_ochracea_genome_assembly,_chromosome:_4	AUGUSTUS	exon	41242117	41242196	.	-	.	ID=g10957.t1.exon2;Parent=g10957.t1;
OY727108.1_Ormia_ochracea_genome_assembly,_chromosome:_4	AUGUSTUS	intron	41242197	41242269	0.94	-	.	ID=g10957.t1.intron2;Parent=g10957.t1;
OY727108.1_Ormia_ochracea_genome_assembly,_chromosome:_4	AUGUSTUS	CDS	41242270	41242332	0.94	-	1	ID=g10957.t1.CDS3;Parent=g10957.t1;
OY727108.1_Ormia_ochracea_genome_assembly,_chromosome:_4	AUGUSTUS	exon	41242270	41242332	.	-	.	ID=g10957.t1.exon3;Parent=g10957.t1;
OY727108.1_Ormia_ochracea_genome_assembly,_chromosome:_4	AUGUSTUS	intron	41242333	41242405	0.94	-	.	ID=g10957.t1.intron3;Parent=g10957.t1;
OY727108.1_Ormia_ochracea_genome_assembly,_chromosome:_4	AUGUSTUS	CDS	41242406	41242449	0.92	-	0	ID=g10957.t1.CDS4;Parent=g10957.t1;
OY727108.1_Ormia_ochracea_genome_assembly,_chromosome:_4	AUGUSTUS	exon	41242406	41242449	.	-	.	ID=g10957.t1.exon4;Parent=g10957.t1;
OY727108.1_Ormia_ochracea_genome_assembly,_chromosome:_4	AUGUSTUS	start_codon	41242447	41242449	.	-	0	ID=g10957.t1.start1;Parent=g10957.t1;
OY727108.1_Ormia_ochracea_genome_assembly,_chromosome:_4	AUGUSTUS	gene	41299170	41301488	.	+	.	ID=g10958;
OY727108.1_Ormia_ochracea_genome_assembly,_chromosome:_4	AUGUSTUS	mRNA	41299170	41301488	0.58	+	.	ID=g10958.t1;Parent=g10958;
OY727108.1_Ormia_ochracea_genome_assembly,_chromosome:_4	AUGUSTUS	start_codon	41299170	41299172	.	+	0	ID=g10958.t1.start1;Parent=g10958.t1;
OY727108.1_Ormia_ochracea_genome_assembly,_chromosome:_4	AUGUSTUS	CDS	41299170	41299296	0.58	+	0	ID=g10958.t1.CDS1;Parent=g10958.t1;
OY727108.1_Ormia_ochracea_genome_assembly,_chromosome:_4	AUGUSTUS	exon	41299170	41299296	.	+	.	ID=g10958.t1.exon1;Parent=g10958.t1;
OY727108.1_Ormia_ochracea_genome_assembly,_chromosome:_4	AUGUSTUS	intron	41299297	41300967	0.58	+	.	ID=g10958.t1.intron1;Parent=g10958.t1;
OY727108.1_Ormia_ochracea_genome_assembly,_chromosome:_4	AUGUSTUS	CDS	41300968	41301488	1	+	2	ID=g10958.t1.CDS2;Parent=g10958.t1;
OY727108.1_Ormia_ochracea_genome_assembly,_chromosome:_4	AUGUSTUS	exon	41300968	41301488	.	+	.	ID=g10958.t1.exon2;Parent=g10958.t1;
OY727108.1_Ormia_ochracea_genome_assembly,_chromosome:_4	AUGUSTUS	stop_codon	41301486	41301488	.	+	0	ID=g10958.t1.stop1;Parent=g10958.t1;
OY727108.1_Ormia_ochracea_genome_assembly,_chromosome:_4	AUGUSTUS	gene	41353890	41354711	.	-	.	ID=g10959;
OY727108.1_Ormia_ochracea_genome_assembly,_chromosome:_4	AUGUSTUS	mRNA	41353890	41354711	0.99	-	.	ID=g10959.t1;Parent=g10959;
OY727108.1_Ormia_ochracea_genome_assembly,_chromosome:_4	AUGUSTUS	stop_codon	41353890	41353892	.	-	0	ID=g10959.t1.stop1;Parent=g10959.t1;
OY727108.1_Ormia_ochracea_genome_assembly,_chromosome:_4	AUGUSTUS	CDS	41353890	41354711	0.99	-	0	ID=g10959.t1.CDS1;Parent=g10959.t1;
OY727108.1_Ormia_ochracea_genome_assembly,_chromosome:_4	AUGUSTUS	exon	41353890	41354711	.	-	.	ID=g10959.t1.exon1;Parent=g10959.t1;
OY727108.1_Ormia_ochracea_genome_assembly,_chromosome:_4	AUGUSTUS	start_codon	41354709	41354711	.	-	0	ID=g10959.t1.start1;Parent=g10959.t1;
OY727108.1_Ormia_ochracea_genome_assembly,_chromosome:_4	AUGUSTUS	gene	41359796	41380349	.	+	.	ID=g10960;
OY727108.1_Ormia_ochracea_genome_assembly,_chromosome:_4	AUGUSTUS	mRNA	41359796	41380349	1	+	.	ID=g10960.t1;Parent=g10960;
OY727108.1_Ormia_ochracea_genome_assembly,_chromosome:_4	AUGUSTUS	start_codon	41359796	41359798	.	+	0	ID=g10960.t1.start1;Parent=g10960.t1;
OY727108.1_Ormia_ochracea_genome_assembly,_chromosome:_4	AUGUSTUS	CDS	41359796	41359861	1	+	0	ID=g10960.t1.CDS1;Parent=g10960.t1;
OY727108.1_Ormia_ochracea_genome_assembly,_chromosome:_4	AUGUSTUS	exon	41359796	41359861	.	+	.	ID=g10960.t1.exon1;Parent=g10960.t1;
OY727108.1_Ormia_ochracea_genome_assembly,_chromosome:_4	AUGUSTUS	intron	41359862	41360465	1	+	.	ID=g10960.t1.intron1;Parent=g10960.t1;
OY727108.1_Ormia_ochracea_genome_assembly,_chromosome:_4	AUGUSTUS	CDS	41360466	41360603	1	+	0	ID=g10960.t1.CDS2;Parent=g10960.t1;
OY727108.1_Ormia_ochracea_genome_assembly,_chromosome:_4	AUGUSTUS	exon	41360466	41360603	.	+	.	ID=g10960.t1.exon2;Parent=g10960.t1;
OY727108.1_Ormia_ochracea_genome_assembly,_chromosome:_4	AUGUSTUS	intron	41360604	41368881	1	+	.	ID=g10960.t1.intron2;Parent=g10960.t1;
OY727108.1_Ormia_ochracea_genome_assembly,_chromosome:_4	AUGUSTUS	CDS	41368882	41369015	1	+	0	ID=g10960.t1.CDS3;Parent=g10960.t1;
OY727108.1_Ormia_ochracea_genome_assembly,_chromosome:_4	AUGUSTUS	exon	41368882	41369015	.	+	.	ID=g10960.t1.exon3;Parent=g10960.t1;
OY727108.1_Ormia_ochracea_genome_assembly,_chromosome:_4	AUGUSTUS	intron	41369016	41369088	1	+	.	ID=g10960.t1.intron3;Parent=g10960.t1;
OY727108.1_Ormia_ochracea_genome_assembly,_chromosome:_4	AUGUSTUS	CDS	41369089	41369274	1	+	1	ID=g10960.t1.CDS4;Parent=g10960.t1;
OY727108.1_Ormia_ochracea_genome_assembly,_chromosome:_4	AUGUSTUS	exon	41369089	41369274	.	+	.	ID=g10960.t1.exon4;Parent=g10960.t1;
OY727108.1_Ormia_ochracea_genome_assembly,_chromosome:_4	AUGUSTUS	intron	41369275	41369575	1	+	.	ID=g10960.t1.intron4;Parent=g10960.t1;
OY727108.1_Ormia_ochracea_genome_assembly,_chromosome:_4	AUGUSTUS	CDS	41369576	41369773	1	+	1	ID=g10960.t1.CDS5;Parent=g10960.t1;
OY727108.1_Ormia_ochracea_genome_assembly,_chromosome:_4	AUGUSTUS	exon	41369576	41369773	.	+	.	ID=g10960.t1.exon5;Parent=g10960.t1;
OY727108.1_Ormia_ochracea_genome_assembly,_chromosome:_4	AUGUSTUS	intron	41369774	41372962	1	+	.	ID=g10960.t1.intron5;Parent=g10960.t1;
OY727108.1_Ormia_ochracea_genome_assembly,_chromosome:_4	AUGUSTUS	CDS	41372963	41373145	1	+	1	ID=g10960.t1.CDS6;Parent=g10960.t1;
OY727108.1_Ormia_ochracea_genome_assembly,_chromosome:_4	AUGUSTUS	exon	41372963	41373145	.	+	.	ID=g10960.t1.exon6;Parent=g10960.t1;
OY727108.1_Ormia_ochracea_genome_assembly,_chromosome:_4	AUGUSTUS	intron	41373146	41373268	1	+	.	ID=g10960.t1.intron6;Parent=g10960.t1;
OY727108.1_Ormia_ochracea_genome_assembly,_chromosome:_4	AUGUSTUS	CDS	41373269	41373449	1	+	1	ID=g10960.t1.CDS7;Parent=g10960.t1;
OY727108.1_Ormia_ochracea_genome_assembly,_chromosome:_4	AUGUSTUS	exon	41373269	41373449	.	+	.	ID=g10960.t1.exon7;Parent=g10960.t1;
OY727108.1_Ormia_ochracea_genome_assembly,_chromosome:_4	AUGUSTUS	intron	41373450	41374353	1	+	.	ID=g10960.t1.intron7;Parent=g10960.t1;
OY727108.1_Ormia_ochracea_genome_assembly,_chromosome:_4	AUGUSTUS	CDS	41374354	41374579	1	+	0	ID=g10960.t1.CDS8;Parent=g10960.t1;
OY727108.1_Ormia_ochracea_genome_assembly,_chromosome:_4	AUGUSTUS	exon	41374354	41374579	.	+	.	ID=g10960.t1.exon8;Parent=g10960.t1;
OY727108.1_Ormia_ochracea_genome_assembly,_chromosome:_4	AUGUSTUS	intron	41374580	41375157	1	+	.	ID=g10960.t1.intron8;Parent=g10960.t1;
OY727108.1_Ormia_ochracea_genome_assembly,_chromosome:_4	AUGUSTUS	CDS	41375158	41375303	1	+	2	ID=g10960.t1.CDS9;Parent=g10960.t1;
OY727108.1_Ormia_ochracea_genome_assembly,_chromosome:_4	AUGUSTUS	exon	41375158	41375303	.	+	.	ID=g10960.t1.exon9;Parent=g10960.t1;
OY727108.1_Ormia_ochracea_genome_assembly,_chromosome:_4	AUGUSTUS	intron	41375304	41375431	1	+	.	ID=g10960.t1.intron9;Parent=g10960.t1;
OY727108.1_Ormia_ochracea_genome_assembly,_chromosome:_4	AUGUSTUS	CDS	41375432	41375645	1	+	0	ID=g10960.t1.CDS10;Parent=g10960.t1;
OY727108.1_Ormia_ochracea_genome_assembly,_chromosome:_4	AUGUSTUS	exon	41375432	41375645	.	+	.	ID=g10960.t1.exon10;Parent=g10960.t1;
OY727108.1_Ormia_ochracea_genome_assembly,_chromosome:_4	AUGUSTUS	intron	41375646	41376329	1	+	.	ID=g10960.t1.intron10;Parent=g10960.t1;
OY727108.1_Ormia_ochracea_genome_assembly,_chromosome:_4	AUGUSTUS	CDS	41376330	41376487	1	+	2	ID=g10960.t1.CDS11;Parent=g10960.t1;
OY727108.1_Ormia_ochracea_genome_assembly,_chromosome:_4	AUGUSTUS	exon	41376330	41376487	.	+	.	ID=g10960.t1.exon11;Parent=g10960.t1;
OY727108.1_Ormia_ochracea_genome_assembly,_chromosome:_4	AUGUSTUS	intron	41376488	41376582	1	+	.	ID=g10960.t1.intron11;Parent=g10960.t1;
OY727108.1_Ormia_ochracea_genome_assembly,_chromosome:_4	AUGUSTUS	CDS	41376583	41376753	1	+	0	ID=g10960.t1.CDS12;Parent=g10960.t1;
OY727108.1_Ormia_ochracea_genome_assembly,_chromosome:_4	AUGUSTUS	exon	41376583	41376753	.	+	.	ID=g10960.t1.exon12;Parent=g10960.t1;
OY727108.1_Ormia_ochracea_genome_assembly,_chromosome:_4	AUGUSTUS	intron	41376754	41376825	1	+	.	ID=g10960.t1.intron12;Parent=g10960.t1;
OY727108.1_Ormia_ochracea_genome_assembly,_chromosome:_4	AUGUSTUS	CDS	41376826	41377026	1	+	0	ID=g10960.t1.CDS13;Parent=g10960.t1;
OY727108.1_Ormia_ochracea_genome_assembly,_chromosome:_4	AUGUSTUS	exon	41376826	41377026	.	+	.	ID=g10960.t1.exon13;Parent=g10960.t1;
OY727108.1_Ormia_ochracea_genome_assembly,_chromosome:_4	AUGUSTUS	intron	41377027	41377107	1	+	.	ID=g10960.t1.intron13;Parent=g10960.t1;
OY727108.1_Ormia_ochracea_genome_assembly,_chromosome:_4	AUGUSTUS	CDS	41377108	41377438	1	+	0	ID=g10960.t1.CDS14;Parent=g10960.t1;
OY727108.1_Ormia_ochracea_genome_assembly,_chromosome:_4	AUGUSTUS	exon	41377108	41377438	.	+	.	ID=g10960.t1.exon14;Parent=g10960.t1;
OY727108.1_Ormia_ochracea_genome_assembly,_chromosome:_4	AUGUSTUS	intron	41377439	41378203	1	+	.	ID=g10960.t1.intron14;Parent=g10960.t1;
OY727108.1_Ormia_ochracea_genome_assembly,_chromosome:_4	AUGUSTUS	CDS	41378204	41378660	1	+	2	ID=g10960.t1.CDS15;Parent=g10960.t1;
OY727108.1_Ormia_ochracea_genome_assembly,_chromosome:_4	AUGUSTUS	exon	41378204	41378660	.	+	.	ID=g10960.t1.exon15;Parent=g10960.t1;
OY727108.1_Ormia_ochracea_genome_assembly,_chromosome:_4	AUGUSTUS	intron	41378661	41378740	1	+	.	ID=g10960.t1.intron15;Parent=g10960.t1;
OY727108.1_Ormia_ochracea_genome_assembly,_chromosome:_4	AUGUSTUS	CDS	41378741	41379085	1	+	1	ID=g10960.t1.CDS16;Parent=g10960.t1;
OY727108.1_Ormia_ochracea_genome_assembly,_chromosome:_4	AUGUSTUS	exon	41378741	41379085	.	+	.	ID=g10960.t1.exon16;Parent=g10960.t1;
OY727108.1_Ormia_ochracea_genome_assembly,_chromosome:_4	AUGUSTUS	intron	41379086	41379892	1	+	.	ID=g10960.t1.intron16;Parent=g10960.t1;
OY727108.1_Ormia_ochracea_genome_assembly,_chromosome:_4	AUGUSTUS	CDS	41379893	41380037	1	+	1	ID=g10960.t1.CDS17;Parent=g10960.t1;
OY727108.1_Ormia_ochracea_genome_assembly,_chromosome:_4	AUGUSTUS	exon	41379893	41380037	.	+	.	ID=g10960.t1.exon17;Parent=g10960.t1;
OY727108.1_Ormia_ochracea_genome_assembly,_chromosome:_4	AUGUSTUS	intron	41380038	41380097	1	+	.	ID=g10960.t1.intron17;Parent=g10960.t1;
OY727108.1_Ormia_ochracea_genome_assembly,_chromosome:_4	AUGUSTUS	CDS	41380098	41380349	1	+	0	ID=g10960.t1.CDS18;Parent=g10960.t1;
OY727108.1_Ormia_ochracea_genome_assembly,_chromosome:_4	AUGUSTUS	exon	41380098	41380349	.	+	.	ID=g10960.t1.exon18;Parent=g10960.t1;
OY727108.1_Ormia_ochracea_genome_assembly,_chromosome:_4	AUGUSTUS	stop_codon	41380347	41380349	.	+	0	ID=g10960.t1.stop1;Parent=g10960.t1;
OY727108.1_Ormia_ochracea_genome_assembly,_chromosome:_4	AUGUSTUS	mRNA	41359796	41380349	1	+	.	ID=g10960.t2;Parent=g10960;
OY727108.1_Ormia_ochracea_genome_assembly,_chromosome:_4	AUGUSTUS	start_codon	41359796	41359798	.	+	0	ID=g10960.t2.start1;Parent=g10960.t2;
OY727108.1_Ormia_ochracea_genome_assembly,_chromosome:_4	AUGUSTUS	CDS	41359796	41359861	1	+	0	ID=g10960.t2.CDS1;Parent=g10960.t2;
OY727108.1_Ormia_ochracea_genome_assembly,_chromosome:_4	AUGUSTUS	exon	41359796	41359861	.	+	.	ID=g10960.t2.exon1;Parent=g10960.t2;
OY727108.1_Ormia_ochracea_genome_assembly,_chromosome:_4	AUGUSTUS	intron	41359862	41360465	1	+	.	ID=g10960.t2.intron1;Parent=g10960.t2;
OY727108.1_Ormia_ochracea_genome_assembly,_chromosome:_4	AUGUSTUS	CDS	41360466	41360603	1	+	0	ID=g10960.t2.CDS2;Parent=g10960.t2;
OY727108.1_Ormia_ochracea_genome_assembly,_chromosome:_4	AUGUSTUS	exon	41360466	41360603	.	+	.	ID=g10960.t2.exon2;Parent=g10960.t2;
OY727108.1_Ormia_ochracea_genome_assembly,_chromosome:_4	AUGUSTUS	intron	41360604	41368881	1	+	.	ID=g10960.t2.intron2;Parent=g10960.t2;
OY727108.1_Ormia_ochracea_genome_assembly,_chromosome:_4	AUGUSTUS	CDS	41368882	41369015	1	+	0	ID=g10960.t2.CDS3;Parent=g10960.t2;
OY727108.1_Ormia_ochracea_genome_assembly,_chromosome:_4	AUGUSTUS	exon	41368882	41369015	.	+	.	ID=g10960.t2.exon3;Parent=g10960.t2;
OY727108.1_Ormia_ochracea_genome_assembly,_chromosome:_4	AUGUSTUS	intron	41369016	41369088	1	+	.	ID=g10960.t2.intron3;Parent=g10960.t2;
OY727108.1_Ormia_ochracea_genome_assembly,_chromosome:_4	AUGUSTUS	CDS	41369089	41369274	1	+	1	ID=g10960.t2.CDS4;Parent=g10960.t2;
OY727108.1_Ormia_ochracea_genome_assembly,_chromosome:_4	AUGUSTUS	exon	41369089	41369274	.	+	.	ID=g10960.t2.exon4;Parent=g10960.t2;
OY727108.1_Ormia_ochracea_genome_assembly,_chromosome:_4	AUGUSTUS	intron	41369275	41369575	1	+	.	ID=g10960.t2.intron4;Parent=g10960.t2;
OY727108.1_Ormia_ochracea_genome_assembly,_chromosome:_4	AUGUSTUS	CDS	41369576	41369773	1	+	1	ID=g10960.t2.CDS5;Parent=g10960.t2;
OY727108.1_Ormia_ochracea_genome_assembly,_chromosome:_4	AUGUSTUS	exon	41369576	41369773	.	+	.	ID=g10960.t2.exon5;Parent=g10960.t2;
OY727108.1_Ormia_ochracea_genome_assembly,_chromosome:_4	AUGUSTUS	intron	41369774	41372962	1	+	.	ID=g10960.t2.intron5;Parent=g10960.t2;
OY727108.1_Ormia_ochracea_genome_assembly,_chromosome:_4	AUGUSTUS	CDS	41372963	41373145	1	+	1	ID=g10960.t2.CDS6;Parent=g10960.t2;
OY727108.1_Ormia_ochracea_genome_assembly,_chromosome:_4	AUGUSTUS	exon	41372963	41373145	.	+	.	ID=g10960.t2.exon6;Parent=g10960.t2;
OY727108.1_Ormia_ochracea_genome_assembly,_chromosome:_4	AUGUSTUS	intron	41373146	41373268	1	+	.	ID=g10960.t2.intron6;Parent=g10960.t2;
OY727108.1_Ormia_ochracea_genome_assembly,_chromosome:_4	AUGUSTUS	CDS	41373269	41373449	1	+	1	ID=g10960.t2.CDS7;Parent=g10960.t2;
OY727108.1_Ormia_ochracea_genome_assembly,_chromosome:_4	AUGUSTUS	exon	41373269	41373449	.	+	.	ID=g10960.t2.exon7;Parent=g10960.t2;
OY727108.1_Ormia_ochracea_genome_assembly,_chromosome:_4	AUGUSTUS	intron	41373450	41374353	1	+	.	ID=g10960.t2.intron7;Parent=g10960.t2;
OY727108.1_Ormia_ochracea_genome_assembly,_chromosome:_4	AUGUSTUS	CDS	41374354	41374579	1	+	0	ID=g10960.t2.CDS8;Parent=g10960.t2;
OY727108.1_Ormia_ochracea_genome_assembly,_chromosome:_4	AUGUSTUS	exon	41374354	41374579	.	+	.	ID=g10960.t2.exon8;Parent=g10960.t2;
OY727108.1_Ormia_ochracea_genome_assembly,_chromosome:_4	AUGUSTUS	intron	41374580	41375157	1	+	.	ID=g10960.t2.intron8;Parent=g10960.t2;
OY727108.1_Ormia_ochracea_genome_assembly,_chromosome:_4	AUGUSTUS	CDS	41375158	41375303	1	+	2	ID=g10960.t2.CDS9;Parent=g10960.t2;
OY727108.1_Ormia_ochracea_genome_assembly,_chromosome:_4	AUGUSTUS	exon	41375158	41375303	.	+	.	ID=g10960.t2.exon9;Parent=g10960.t2;
OY727108.1_Ormia_ochracea_genome_assembly,_chromosome:_4	AUGUSTUS	intron	41375304	41375431	1	+	.	ID=g10960.t2.intron9;Parent=g10960.t2;
OY727108.1_Ormia_ochracea_genome_assembly,_chromosome:_4	AUGUSTUS	CDS	41375432	41375645	1	+	0	ID=g10960.t2.CDS10;Parent=g10960.t2;
OY727108.1_Ormia_ochracea_genome_assembly,_chromosome:_4	AUGUSTUS	exon	41375432	41375645	.	+	.	ID=g10960.t2.exon10;Parent=g10960.t2;
OY727108.1_Ormia_ochracea_genome_assembly,_chromosome:_4	AUGUSTUS	intron	41375646	41376329	1	+	.	ID=g10960.t2.intron10;Parent=g10960.t2;
OY727108.1_Ormia_ochracea_genome_assembly,_chromosome:_4	AUGUSTUS	CDS	41376330	41376487	1	+	2	ID=g10960.t2.CDS11;Parent=g10960.t2;
OY727108.1_Ormia_ochracea_genome_assembly,_chromosome:_4	AUGUSTUS	exon	41376330	41376487	.	+	.	ID=g10960.t2.exon11;Parent=g10960.t2;
OY727108.1_Ormia_ochracea_genome_assembly,_chromosome:_4	AUGUSTUS	intron	41376488	41376582	1	+	.	ID=g10960.t2.intron11;Parent=g10960.t2;
OY727108.1_Ormia_ochracea_genome_assembly,_chromosome:_4	AUGUSTUS	CDS	41376583	41376753	1	+	0	ID=g10960.t2.CDS12;Parent=g10960.t2;
OY727108.1_Ormia_ochracea_genome_assembly,_chromosome:_4	AUGUSTUS	exon	41376583	41376753	.	+	.	ID=g10960.t2.exon12;Parent=g10960.t2;
OY727108.1_Ormia_ochracea_genome_assembly,_chromosome:_4	AUGUSTUS	intron	41376754	41376825	1	+	.	ID=g10960.t2.intron12;Parent=g10960.t2;
OY727108.1_Ormia_ochracea_genome_assembly,_chromosome:_4	AUGUSTUS	CDS	41376826	41377026	1	+	0	ID=g10960.t2.CDS13;Parent=g10960.t2;
OY727108.1_Ormia_ochracea_genome_assembly,_chromosome:_4	AUGUSTUS	exon	41376826	41377026	.	+	.	ID=g10960.t2.exon13;Parent=g10960.t2;
OY727108.1_Ormia_ochracea_genome_assembly,_chromosome:_4	AUGUSTUS	intron	41377027	41377107	1	+	.	ID=g10960.t2.intron13;Parent=g10960.t2;
OY727108.1_Ormia_ochracea_genome_assembly,_chromosome:_4	AUGUSTUS	CDS	41377108	41377438	1	+	0	ID=g10960.t2.CDS14;Parent=g10960.t2;
OY727108.1_Ormia_ochracea_genome_assembly,_chromosome:_4	AUGUSTUS	exon	41377108	41377438	.	+	.	ID=g10960.t2.exon14;Parent=g10960.t2;
OY727108.1_Ormia_ochracea_genome_assembly,_chromosome:_4	AUGUSTUS	intron	41377439	41378203	1	+	.	ID=g10960.t2.intron14;Parent=g10960.t2;
OY727108.1_Ormia_ochracea_genome_assembly,_chromosome:_4	AUGUSTUS	CDS	41378204	41378660	1	+	2	ID=g10960.t2.CDS15;Parent=g10960.t2;
OY727108.1_Ormia_ochracea_genome_assembly,_chromosome:_4	AUGUSTUS	exon	41378204	41378660	.	+	.	ID=g10960.t2.exon15;Parent=g10960.t2;
OY727108.1_Ormia_ochracea_genome_assembly,_chromosome:_4	AUGUSTUS	intron	41378661	41378719	1	+	.	ID=g10960.t2.intron15;Parent=g10960.t2;
OY727108.1_Ormia_ochracea_genome_assembly,_chromosome:_4	AUGUSTUS	CDS	41378720	41379085	1	+	1	ID=g10960.t2.CDS16;Parent=g10960.t2;
OY727108.1_Ormia_ochracea_genome_assembly,_chromosome:_4	AUGUSTUS	exon	41378720	41379085	.	+	.	ID=g10960.t2.exon16;Parent=g10960.t2;
OY727108.1_Ormia_ochracea_genome_assembly,_chromosome:_4	AUGUSTUS	intron	41379086	41379892	1	+	.	ID=g10960.t2.intron16;Parent=g10960.t2;
OY727108.1_Ormia_ochracea_genome_assembly,_chromosome:_4	AUGUSTUS	CDS	41379893	41380037	1	+	1	ID=g10960.t2.CDS17;Parent=g10960.t2;
OY727108.1_Ormia_ochracea_genome_assembly,_chromosome:_4	AUGUSTUS	exon	41379893	41380037	.	+	.	ID=g10960.t2.exon17;Parent=g10960.t2;
OY727108.1_Ormia_ochracea_genome_assembly,_chromosome:_4	AUGUSTUS	intron	41380038	41380097	1	+	.	ID=g10960.t2.intron17;Parent=g10960.t2;
OY727108.1_Ormia_ochracea_genome_assembly,_chromosome:_4	AUGUSTUS	CDS	41380098	41380349	1	+	0	ID=g10960.t2.CDS18;Parent=g10960.t2;
OY727108.1_Ormia_ochracea_genome_assembly,_chromosome:_4	AUGUSTUS	exon	41380098	41380349	.	+	.	ID=g10960.t2.exon18;Parent=g10960.t2;
OY727108.1_Ormia_ochracea_genome_assembly,_chromosome:_4	AUGUSTUS	stop_codon	41380347	41380349	.	+	0	ID=g10960.t2.stop1;Parent=g10960.t2;
OY727108.1_Ormia_ochracea_genome_assembly,_chromosome:_4	AUGUSTUS	gene	41388841	41392957	.	-	.	ID=g10961;
OY727108.1_Ormia_ochracea_genome_assembly,_chromosome:_4	AUGUSTUS	mRNA	41388841	41392957	1	-	.	ID=g10961.t1;Parent=g10961;
OY727108.1_Ormia_ochracea_genome_assembly,_chromosome:_4	AUGUSTUS	stop_codon	41388841	41388843	.	-	0	ID=g10961.t1.stop1;Parent=g10961.t1;
OY727108.1_Ormia_ochracea_genome_assembly,_chromosome:_4	AUGUSTUS	CDS	41388841	41388952	1	-	1	ID=g10961.t1.CDS1;Parent=g10961.t1;
OY727108.1_Ormia_ochracea_genome_assembly,_chromosome:_4	AUGUSTUS	exon	41388841	41388952	.	-	.	ID=g10961.t1.exon1;Parent=g10961.t1;
OY727108.1_Ormia_ochracea_genome_assembly,_chromosome:_4	AUGUSTUS	intron	41388953	41389015	1	-	.	ID=g10961.t1.intron1;Parent=g10961.t1;
OY727108.1_Ormia_ochracea_genome_assembly,_chromosome:_4	AUGUSTUS	CDS	41389016	41389215	1	-	0	ID=g10961.t1.CDS2;Parent=g10961.t1;
OY727108.1_Ormia_ochracea_genome_assembly,_chromosome:_4	AUGUSTUS	exon	41389016	41389215	.	-	.	ID=g10961.t1.exon2;Parent=g10961.t1;
OY727108.1_Ormia_ochracea_genome_assembly,_chromosome:_4	AUGUSTUS	intron	41389216	41389274	1	-	.	ID=g10961.t1.intron2;Parent=g10961.t1;
OY727108.1_Ormia_ochracea_genome_assembly,_chromosome:_4	AUGUSTUS	CDS	41389275	41389360	1	-	2	ID=g10961.t1.CDS3;Parent=g10961.t1;
OY727108.1_Ormia_ochracea_genome_assembly,_chromosome:_4	AUGUSTUS	exon	41389275	41389360	.	-	.	ID=g10961.t1.exon3;Parent=g10961.t1;
OY727108.1_Ormia_ochracea_genome_assembly,_chromosome:_4	AUGUSTUS	intron	41389361	41389522	1	-	.	ID=g10961.t1.intron3;Parent=g10961.t1;
OY727108.1_Ormia_ochracea_genome_assembly,_chromosome:_4	AUGUSTUS	CDS	41389523	41389996	1	-	2	ID=g10961.t1.CDS4;Parent=g10961.t1;
OY727108.1_Ormia_ochracea_genome_assembly,_chromosome:_4	AUGUSTUS	exon	41389523	41389996	.	-	.	ID=g10961.t1.exon4;Parent=g10961.t1;
OY727108.1_Ormia_ochracea_genome_assembly,_chromosome:_4	AUGUSTUS	intron	41389997	41390068	1	-	.	ID=g10961.t1.intron4;Parent=g10961.t1;
OY727108.1_Ormia_ochracea_genome_assembly,_chromosome:_4	AUGUSTUS	CDS	41390069	41390372	1	-	0	ID=g10961.t1.CDS5;Parent=g10961.t1;
OY727108.1_Ormia_ochracea_genome_assembly,_chromosome:_4	AUGUSTUS	exon	41390069	41390372	.	-	.	ID=g10961.t1.exon5;Parent=g10961.t1;
OY727108.1_Ormia_ochracea_genome_assembly,_chromosome:_4	AUGUSTUS	intron	41390373	41392633	1	-	.	ID=g10961.t1.intron5;Parent=g10961.t1;
OY727108.1_Ormia_ochracea_genome_assembly,_chromosome:_4	AUGUSTUS	CDS	41392634	41392957	1	-	0	ID=g10961.t1.CDS6;Parent=g10961.t1;
OY727108.1_Ormia_ochracea_genome_assembly,_chromosome:_4	AUGUSTUS	exon	41392634	41392957	.	-	.	ID=g10961.t1.exon6;Parent=g10961.t1;
OY727108.1_Ormia_ochracea_genome_assembly,_chromosome:_4	AUGUSTUS	start_codon	41392955	41392957	.	-	0	ID=g10961.t1.start1;Parent=g10961.t1;
OY727108.1_Ormia_ochracea_genome_assembly,_chromosome:_4	AUGUSTUS	gene	41560758	41564311	.	-	.	ID=g10962;
OY727108.1_Ormia_ochracea_genome_assembly,_chromosome:_4	AUGUSTUS	mRNA	41560758	41564311	1	-	.	ID=g10962.t1;Parent=g10962;
OY727108.1_Ormia_ochracea_genome_assembly,_chromosome:_4	AUGUSTUS	stop_codon	41560758	41560760	.	-	0	ID=g10962.t1.stop1;Parent=g10962.t1;
OY727108.1_Ormia_ochracea_genome_assembly,_chromosome:_4	AUGUSTUS	CDS	41560758	41561290	1	-	2	ID=g10962.t1.CDS1;Parent=g10962.t1;
OY727108.1_Ormia_ochracea_genome_assembly,_chromosome:_4	AUGUSTUS	exon	41560758	41561290	.	-	.	ID=g10962.t1.exon1;Parent=g10962.t1;
OY727108.1_Ormia_ochracea_genome_assembly,_chromosome:_4	AUGUSTUS	intron	41561291	41561364	1	-	.	ID=g10962.t1.intron1;Parent=g10962.t1;
OY727108.1_Ormia_ochracea_genome_assembly,_chromosome:_4	AUGUSTUS	CDS	41561365	41561933	1	-	1	ID=g10962.t1.CDS2;Parent=g10962.t1;
OY727108.1_Ormia_ochracea_genome_assembly,_chromosome:_4	AUGUSTUS	exon	41561365	41561933	.	-	.	ID=g10962.t1.exon2;Parent=g10962.t1;
OY727108.1_Ormia_ochracea_genome_assembly,_chromosome:_4	AUGUSTUS	intron	41561934	41561993	1	-	.	ID=g10962.t1.intron2;Parent=g10962.t1;
OY727108.1_Ormia_ochracea_genome_assembly,_chromosome:_4	AUGUSTUS	CDS	41561994	41562217	1	-	0	ID=g10962.t1.CDS3;Parent=g10962.t1;
OY727108.1_Ormia_ochracea_genome_assembly,_chromosome:_4	AUGUSTUS	exon	41561994	41562217	.	-	.	ID=g10962.t1.exon3;Parent=g10962.t1;
OY727108.1_Ormia_ochracea_genome_assembly,_chromosome:_4	AUGUSTUS	intron	41562218	41562281	1	-	.	ID=g10962.t1.intron3;Parent=g10962.t1;
OY727108.1_Ormia_ochracea_genome_assembly,_chromosome:_4	AUGUSTUS	CDS	41562282	41562471	1	-	1	ID=g10962.t1.CDS4;Parent=g10962.t1;
OY727108.1_Ormia_ochracea_genome_assembly,_chromosome:_4	AUGUSTUS	exon	41562282	41562471	.	-	.	ID=g10962.t1.exon4;Parent=g10962.t1;
OY727108.1_Ormia_ochracea_genome_assembly,_chromosome:_4	AUGUSTUS	intron	41562472	41562524	1	-	.	ID=g10962.t1.intron4;Parent=g10962.t1;
OY727108.1_Ormia_ochracea_genome_assembly,_chromosome:_4	AUGUSTUS	CDS	41562525	41562751	1	-	0	ID=g10962.t1.CDS5;Parent=g10962.t1;
OY727108.1_Ormia_ochracea_genome_assembly,_chromosome:_4	AUGUSTUS	exon	41562525	41562751	.	-	.	ID=g10962.t1.exon5;Parent=g10962.t1;
OY727108.1_Ormia_ochracea_genome_assembly,_chromosome:_4	AUGUSTUS	intron	41562752	41562826	1	-	.	ID=g10962.t1.intron5;Parent=g10962.t1;
OY727108.1_Ormia_ochracea_genome_assembly,_chromosome:_4	AUGUSTUS	CDS	41562827	41563066	1	-	0	ID=g10962.t1.CDS6;Parent=g10962.t1;
OY727108.1_Ormia_ochracea_genome_assembly,_chromosome:_4	AUGUSTUS	exon	41562827	41563066	.	-	.	ID=g10962.t1.exon6;Parent=g10962.t1;
OY727108.1_Ormia_ochracea_genome_assembly,_chromosome:_4	AUGUSTUS	intron	41563067	41563128	1	-	.	ID=g10962.t1.intron6;Parent=g10962.t1;
OY727108.1_Ormia_ochracea_genome_assembly,_chromosome:_4	AUGUSTUS	CDS	41563129	41563245	1	-	0	ID=g10962.t1.CDS7;Parent=g10962.t1;
OY727108.1_Ormia_ochracea_genome_assembly,_chromosome:_4	AUGUSTUS	exon	41563129	41563245	.	-	.	ID=g10962.t1.exon7;Parent=g10962.t1;
OY727108.1_Ormia_ochracea_genome_assembly,_chromosome:_4	AUGUSTUS	intron	41563246	41563320	1	-	.	ID=g10962.t1.intron7;Parent=g10962.t1;
OY727108.1_Ormia_ochracea_genome_assembly,_chromosome:_4	AUGUSTUS	CDS	41563321	41563532	1	-	2	ID=g10962.t1.CDS8;Parent=g10962.t1;
OY727108.1_Ormia_ochracea_genome_assembly,_chromosome:_4	AUGUSTUS	exon	41563321	41563532	.	-	.	ID=g10962.t1.exon8;Parent=g10962.t1;
OY727108.1_Ormia_ochracea_genome_assembly,_chromosome:_4	AUGUSTUS	intron	41563533	41563591	1	-	.	ID=g10962.t1.intron8;Parent=g10962.t1;
OY727108.1_Ormia_ochracea_genome_assembly,_chromosome:_4	AUGUSTUS	CDS	41563592	41563795	1	-	2	ID=g10962.t1.CDS9;Parent=g10962.t1;
OY727108.1_Ormia_ochracea_genome_assembly,_chromosome:_4	AUGUSTUS	exon	41563592	41563795	.	-	.	ID=g10962.t1.exon9;Parent=g10962.t1;
OY727108.1_Ormia_ochracea_genome_assembly,_chromosome:_4	AUGUSTUS	intron	41563796	41563848	1	-	.	ID=g10962.t1.intron9;Parent=g10962.t1;
OY727108.1_Ormia_ochracea_genome_assembly,_chromosome:_4	AUGUSTUS	CDS	41563849	41563911	1	-	2	ID=g10962.t1.CDS10;Parent=g10962.t1;
OY727108.1_Ormia_ochracea_genome_assembly,_chromosome:_4	AUGUSTUS	exon	41563849	41563911	.	-	.	ID=g10962.t1.exon10;Parent=g10962.t1;
OY727108.1_Ormia_ochracea_genome_assembly,_chromosome:_4	AUGUSTUS	intron	41563912	41563996	1	-	.	ID=g10962.t1.intron10;Parent=g10962.t1;
OY727108.1_Ormia_ochracea_genome_assembly,_chromosome:_4	AUGUSTUS	CDS	41563997	41564149	1	-	2	ID=g10962.t1.CDS11;Parent=g10962.t1;
OY727108.1_Ormia_ochracea_genome_assembly,_chromosome:_4	AUGUSTUS	exon	41563997	41564149	.	-	.	ID=g10962.t1.exon11;Parent=g10962.t1;
OY727108.1_Ormia_ochracea_genome_assembly,_chromosome:_4	AUGUSTUS	intron	41564150	41564229	1	-	.	ID=g10962.t1.intron11;Parent=g10962.t1;
OY727108.1_Ormia_ochracea_genome_assembly,_chromosome:_4	AUGUSTUS	CDS	41564230	41564311	1	-	0	ID=g10962.t1.CDS12;Parent=g10962.t1;
OY727108.1_Ormia_ochracea_genome_assembly,_chromosome:_4	AUGUSTUS	exon	41564230	41564311	.	-	.	ID=g10962.t1.exon12;Parent=g10962.t1;
OY727108.1_Ormia_ochracea_genome_assembly,_chromosome:_4	AUGUSTUS	start_codon	41564309	41564311	.	-	0	ID=g10962.t1.start1;Parent=g10962.t1;
OY727108.1_Ormia_ochracea_genome_assembly,_chromosome:_4	AUGUSTUS	gene	41584438	41585792	.	+	.	ID=g10963;
OY727108.1_Ormia_ochracea_genome_assembly,_chromosome:_4	AUGUSTUS	mRNA	41584438	41585792	0.3	+	.	ID=g10963.t1;Parent=g10963;
OY727108.1_Ormia_ochracea_genome_assembly,_chromosome:_4	AUGUSTUS	start_codon	41584438	41584440	.	+	0	ID=g10963.t1.start1;Parent=g10963.t1;
OY727108.1_Ormia_ochracea_genome_assembly,_chromosome:_4	AUGUSTUS	CDS	41584438	41584546	0.33	+	0	ID=g10963.t1.CDS1;Parent=g10963.t1;
OY727108.1_Ormia_ochracea_genome_assembly,_chromosome:_4	AUGUSTUS	exon	41584438	41584546	.	+	.	ID=g10963.t1.exon1;Parent=g10963.t1;
OY727108.1_Ormia_ochracea_genome_assembly,_chromosome:_4	AUGUSTUS	intron	41584547	41584919	0.33	+	.	ID=g10963.t1.intron1;Parent=g10963.t1;
OY727108.1_Ormia_ochracea_genome_assembly,_chromosome:_4	AUGUSTUS	CDS	41584920	41585243	0.87	+	2	ID=g10963.t1.CDS2;Parent=g10963.t1;
OY727108.1_Ormia_ochracea_genome_assembly,_chromosome:_4	AUGUSTUS	exon	41584920	41585243	.	+	.	ID=g10963.t1.exon2;Parent=g10963.t1;
OY727108.1_Ormia_ochracea_genome_assembly,_chromosome:_4	AUGUSTUS	intron	41585244	41585295	0.91	+	.	ID=g10963.t1.intron2;Parent=g10963.t1;
OY727108.1_Ormia_ochracea_genome_assembly,_chromosome:_4	AUGUSTUS	CDS	41585296	41585561	0.95	+	2	ID=g10963.t1.CDS3;Parent=g10963.t1;
OY727108.1_Ormia_ochracea_genome_assembly,_chromosome:_4	AUGUSTUS	exon	41585296	41585561	.	+	.	ID=g10963.t1.exon3;Parent=g10963.t1;
OY727108.1_Ormia_ochracea_genome_assembly,_chromosome:_4	AUGUSTUS	intron	41585562	41585630	0.99	+	.	ID=g10963.t1.intron3;Parent=g10963.t1;
OY727108.1_Ormia_ochracea_genome_assembly,_chromosome:_4	AUGUSTUS	CDS	41585631	41585792	0.99	+	0	ID=g10963.t1.CDS4;Parent=g10963.t1;
OY727108.1_Ormia_ochracea_genome_assembly,_chromosome:_4	AUGUSTUS	exon	41585631	41585792	.	+	.	ID=g10963.t1.exon4;Parent=g10963.t1;
OY727108.1_Ormia_ochracea_genome_assembly,_chromosome:_4	AUGUSTUS	stop_codon	41585790	41585792	.	+	0	ID=g10963.t1.stop1;Parent=g10963.t1;
OY727108.1_Ormia_ochracea_genome_assembly,_chromosome:_4	AUGUSTUS	gene	41821506	41821811	.	-	.	ID=g10964;
OY727108.1_Ormia_ochracea_genome_assembly,_chromosome:_4	AUGUSTUS	mRNA	41821506	41821811	1	-	.	ID=g10964.t1;Parent=g10964;
OY727108.1_Ormia_ochracea_genome_assembly,_chromosome:_4	AUGUSTUS	stop_codon	41821506	41821508	.	-	0	ID=g10964.t1.stop1;Parent=g10964.t1;
OY727108.1_Ormia_ochracea_genome_assembly,_chromosome:_4	AUGUSTUS	CDS	41821506	41821811	1	-	0	ID=g10964.t1.CDS1;Parent=g10964.t1;
OY727108.1_Ormia_ochracea_genome_assembly,_chromosome:_4	AUGUSTUS	exon	41821506	41821811	.	-	.	ID=g10964.t1.exon1;Parent=g10964.t1;
OY727108.1_Ormia_ochracea_genome_assembly,_chromosome:_4	AUGUSTUS	start_codon	41821809	41821811	.	-	0	ID=g10964.t1.start1;Parent=g10964.t1;
OY727108.1_Ormia_ochracea_genome_assembly,_chromosome:_4	AUGUSTUS	gene	41822547	41825174	.	+	.	ID=g10965;
OY727108.1_Ormia_ochracea_genome_assembly,_chromosome:_4	AUGUSTUS	mRNA	41822547	41825174	0.88	+	.	ID=g10965.t1;Parent=g10965;
OY727108.1_Ormia_ochracea_genome_assembly,_chromosome:_4	AUGUSTUS	start_codon	41822547	41822549	.	+	0	ID=g10965.t1.start1;Parent=g10965.t1;
OY727108.1_Ormia_ochracea_genome_assembly,_chromosome:_4	AUGUSTUS	CDS	41822547	41822593	0.88	+	0	ID=g10965.t1.CDS1;Parent=g10965.t1;
OY727108.1_Ormia_ochracea_genome_assembly,_chromosome:_4	AUGUSTUS	exon	41822547	41822593	.	+	.	ID=g10965.t1.exon1;Parent=g10965.t1;
OY727108.1_Ormia_ochracea_genome_assembly,_chromosome:_4	AUGUSTUS	intron	41822594	41822762	0.88	+	.	ID=g10965.t1.intron1;Parent=g10965.t1;
OY727108.1_Ormia_ochracea_genome_assembly,_chromosome:_4	AUGUSTUS	CDS	41822763	41824747	1	+	1	ID=g10965.t1.CDS2;Parent=g10965.t1;
OY727108.1_Ormia_ochracea_genome_assembly,_chromosome:_4	AUGUSTUS	exon	41822763	41824747	.	+	.	ID=g10965.t1.exon2;Parent=g10965.t1;
OY727108.1_Ormia_ochracea_genome_assembly,_chromosome:_4	AUGUSTUS	intron	41824748	41825055	1	+	.	ID=g10965.t1.intron2;Parent=g10965.t1;
OY727108.1_Ormia_ochracea_genome_assembly,_chromosome:_4	AUGUSTUS	CDS	41825056	41825174	1	+	2	ID=g10965.t1.CDS3;Parent=g10965.t1;
OY727108.1_Ormia_ochracea_genome_assembly,_chromosome:_4	AUGUSTUS	exon	41825056	41825174	.	+	.	ID=g10965.t1.exon3;Parent=g10965.t1;
OY727108.1_Ormia_ochracea_genome_assembly,_chromosome:_4	AUGUSTUS	stop_codon	41825172	41825174	.	+	0	ID=g10965.t1.stop1;Parent=g10965.t1;
OY727108.1_Ormia_ochracea_genome_assembly,_chromosome:_4	AUGUSTUS	gene	41836007	41844254	.	+	.	ID=g10966;
OY727108.1_Ormia_ochracea_genome_assembly,_chromosome:_4	AUGUSTUS	mRNA	41836007	41844254	0.98	+	.	ID=g10966.t1;Parent=g10966;
OY727108.1_Ormia_ochracea_genome_assembly,_chromosome:_4	AUGUSTUS	start_codon	41836007	41836009	.	+	0	ID=g10966.t1.start1;Parent=g10966.t1;
OY727108.1_Ormia_ochracea_genome_assembly,_chromosome:_4	AUGUSTUS	CDS	41836007	41836095	0.98	+	0	ID=g10966.t1.CDS1;Parent=g10966.t1;
OY727108.1_Ormia_ochracea_genome_assembly,_chromosome:_4	AUGUSTUS	exon	41836007	41836095	.	+	.	ID=g10966.t1.exon1;Parent=g10966.t1;
OY727108.1_Ormia_ochracea_genome_assembly,_chromosome:_4	AUGUSTUS	intron	41836096	41840516	0.98	+	.	ID=g10966.t1.intron1;Parent=g10966.t1;
OY727108.1_Ormia_ochracea_genome_assembly,_chromosome:_4	AUGUSTUS	CDS	41840517	41840602	1	+	1	ID=g10966.t1.CDS2;Parent=g10966.t1;
OY727108.1_Ormia_ochracea_genome_assembly,_chromosome:_4	AUGUSTUS	exon	41840517	41840602	.	+	.	ID=g10966.t1.exon2;Parent=g10966.t1;
OY727108.1_Ormia_ochracea_genome_assembly,_chromosome:_4	AUGUSTUS	intron	41840603	41840698	1	+	.	ID=g10966.t1.intron2;Parent=g10966.t1;
OY727108.1_Ormia_ochracea_genome_assembly,_chromosome:_4	AUGUSTUS	CDS	41840699	41841087	1	+	2	ID=g10966.t1.CDS3;Parent=g10966.t1;
OY727108.1_Ormia_ochracea_genome_assembly,_chromosome:_4	AUGUSTUS	exon	41840699	41841087	.	+	.	ID=g10966.t1.exon3;Parent=g10966.t1;
OY727108.1_Ormia_ochracea_genome_assembly,_chromosome:_4	AUGUSTUS	intron	41841088	41842246	1	+	.	ID=g10966.t1.intron3;Parent=g10966.t1;
OY727108.1_Ormia_ochracea_genome_assembly,_chromosome:_4	AUGUSTUS	CDS	41842247	41842331	1	+	0	ID=g10966.t1.CDS4;Parent=g10966.t1;
OY727108.1_Ormia_ochracea_genome_assembly,_chromosome:_4	AUGUSTUS	exon	41842247	41842331	.	+	.	ID=g10966.t1.exon4;Parent=g10966.t1;
OY727108.1_Ormia_ochracea_genome_assembly,_chromosome:_4	AUGUSTUS	intron	41842332	41842549	1	+	.	ID=g10966.t1.intron4;Parent=g10966.t1;
OY727108.1_Ormia_ochracea_genome_assembly,_chromosome:_4	AUGUSTUS	CDS	41842550	41842707	1	+	2	ID=g10966.t1.CDS5;Parent=g10966.t1;
OY727108.1_Ormia_ochracea_genome_assembly,_chromosome:_4	AUGUSTUS	exon	41842550	41842707	.	+	.	ID=g10966.t1.exon5;Parent=g10966.t1;
OY727108.1_Ormia_ochracea_genome_assembly,_chromosome:_4	AUGUSTUS	intron	41842708	41844077	1	+	.	ID=g10966.t1.intron5;Parent=g10966.t1;
OY727108.1_Ormia_ochracea_genome_assembly,_chromosome:_4	AUGUSTUS	CDS	41844078	41844254	1	+	0	ID=g10966.t1.CDS6;Parent=g10966.t1;
OY727108.1_Ormia_ochracea_genome_assembly,_chromosome:_4	AUGUSTUS	exon	41844078	41844254	.	+	.	ID=g10966.t1.exon6;Parent=g10966.t1;
OY727108.1_Ormia_ochracea_genome_assembly,_chromosome:_4	AUGUSTUS	stop_codon	41844252	41844254	.	+	0	ID=g10966.t1.stop1;Parent=g10966.t1;
OY727108.1_Ormia_ochracea_genome_assembly,_chromosome:_4	AUGUSTUS	gene	41931380	41968118	.	-	.	ID=g10967;
OY727108.1_Ormia_ochracea_genome_assembly,_chromosome:_4	AUGUSTUS	mRNA	41931380	41968118	0.88	-	.	ID=g10967.t1;Parent=g10967;
OY727108.1_Ormia_ochracea_genome_assembly,_chromosome:_4	AUGUSTUS	stop_codon	41931380	41931382	.	-	0	ID=g10967.t1.stop1;Parent=g10967.t1;
OY727108.1_Ormia_ochracea_genome_assembly,_chromosome:_4	AUGUSTUS	CDS	41931380	41931657	1	-	2	ID=g10967.t1.CDS1;Parent=g10967.t1;
OY727108.1_Ormia_ochracea_genome_assembly,_chromosome:_4	AUGUSTUS	exon	41931380	41931657	.	-	.	ID=g10967.t1.exon1;Parent=g10967.t1;
OY727108.1_Ormia_ochracea_genome_assembly,_chromosome:_4	AUGUSTUS	intron	41931658	41931855	1	-	.	ID=g10967.t1.intron1;Parent=g10967.t1;
OY727108.1_Ormia_ochracea_genome_assembly,_chromosome:_4	AUGUSTUS	CDS	41931856	41931964	0.94	-	0	ID=g10967.t1.CDS2;Parent=g10967.t1;
OY727108.1_Ormia_ochracea_genome_assembly,_chromosome:_4	AUGUSTUS	exon	41931856	41931964	.	-	.	ID=g10967.t1.exon2;Parent=g10967.t1;
OY727108.1_Ormia_ochracea_genome_assembly,_chromosome:_4	AUGUSTUS	intron	41931965	41933004	0.91	-	.	ID=g10967.t1.intron2;Parent=g10967.t1;
OY727108.1_Ormia_ochracea_genome_assembly,_chromosome:_4	AUGUSTUS	CDS	41933005	41933127	0.91	-	0	ID=g10967.t1.CDS3;Parent=g10967.t1;
OY727108.1_Ormia_ochracea_genome_assembly,_chromosome:_4	AUGUSTUS	exon	41933005	41933127	.	-	.	ID=g10967.t1.exon3;Parent=g10967.t1;
OY727108.1_Ormia_ochracea_genome_assembly,_chromosome:_4	AUGUSTUS	intron	41933128	41935936	1	-	.	ID=g10967.t1.intron3;Parent=g10967.t1;
OY727108.1_Ormia_ochracea_genome_assembly,_chromosome:_4	AUGUSTUS	CDS	41935937	41936166	0.99	-	2	ID=g10967.t1.CDS4;Parent=g10967.t1;
OY727108.1_Ormia_ochracea_genome_assembly,_chromosome:_4	AUGUSTUS	exon	41935937	41936166	.	-	.	ID=g10967.t1.exon4;Parent=g10967.t1;
OY727108.1_Ormia_ochracea_genome_assembly,_chromosome:_4	AUGUSTUS	intron	41936167	41936544	0.99	-	.	ID=g10967.t1.intron4;Parent=g10967.t1;
OY727108.1_Ormia_ochracea_genome_assembly,_chromosome:_4	AUGUSTUS	CDS	41936545	41936760	0.99	-	2	ID=g10967.t1.CDS5;Parent=g10967.t1;
OY727108.1_Ormia_ochracea_genome_assembly,_chromosome:_4	AUGUSTUS	exon	41936545	41936760	.	-	.	ID=g10967.t1.exon5;Parent=g10967.t1;
OY727108.1_Ormia_ochracea_genome_assembly,_chromosome:_4	AUGUSTUS	intron	41936761	41939371	1	-	.	ID=g10967.t1.intron5;Parent=g10967.t1;
OY727108.1_Ormia_ochracea_genome_assembly,_chromosome:_4	AUGUSTUS	CDS	41939372	41939467	1	-	2	ID=g10967.t1.CDS6;Parent=g10967.t1;
OY727108.1_Ormia_ochracea_genome_assembly,_chromosome:_4	AUGUSTUS	exon	41939372	41939467	.	-	.	ID=g10967.t1.exon6;Parent=g10967.t1;
OY727108.1_Ormia_ochracea_genome_assembly,_chromosome:_4	AUGUSTUS	intron	41939468	41939843	1	-	.	ID=g10967.t1.intron6;Parent=g10967.t1;
OY727108.1_Ormia_ochracea_genome_assembly,_chromosome:_4	AUGUSTUS	CDS	41939844	41940537	1	-	0	ID=g10967.t1.CDS7;Parent=g10967.t1;
OY727108.1_Ormia_ochracea_genome_assembly,_chromosome:_4	AUGUSTUS	exon	41939844	41940537	.	-	.	ID=g10967.t1.exon7;Parent=g10967.t1;
OY727108.1_Ormia_ochracea_genome_assembly,_chromosome:_4	AUGUSTUS	intron	41940538	41940597	1	-	.	ID=g10967.t1.intron7;Parent=g10967.t1;
OY727108.1_Ormia_ochracea_genome_assembly,_chromosome:_4	AUGUSTUS	CDS	41940598	41940804	1	-	0	ID=g10967.t1.CDS8;Parent=g10967.t1;
OY727108.1_Ormia_ochracea_genome_assembly,_chromosome:_4	AUGUSTUS	exon	41940598	41940804	.	-	.	ID=g10967.t1.exon8;Parent=g10967.t1;
OY727108.1_Ormia_ochracea_genome_assembly,_chromosome:_4	AUGUSTUS	intron	41940805	41940856	1	-	.	ID=g10967.t1.intron8;Parent=g10967.t1;
OY727108.1_Ormia_ochracea_genome_assembly,_chromosome:_4	AUGUSTUS	CDS	41940857	41941393	1	-	0	ID=g10967.t1.CDS9;Parent=g10967.t1;
OY727108.1_Ormia_ochracea_genome_assembly,_chromosome:_4	AUGUSTUS	exon	41940857	41941393	.	-	.	ID=g10967.t1.exon9;Parent=g10967.t1;
OY727108.1_Ormia_ochracea_genome_assembly,_chromosome:_4	AUGUSTUS	intron	41941394	41941453	1	-	.	ID=g10967.t1.intron9;Parent=g10967.t1;
OY727108.1_Ormia_ochracea_genome_assembly,_chromosome:_4	AUGUSTUS	CDS	41941454	41942881	1	-	0	ID=g10967.t1.CDS10;Parent=g10967.t1;
OY727108.1_Ormia_ochracea_genome_assembly,_chromosome:_4	AUGUSTUS	exon	41941454	41942881	.	-	.	ID=g10967.t1.exon10;Parent=g10967.t1;
OY727108.1_Ormia_ochracea_genome_assembly,_chromosome:_4	AUGUSTUS	intron	41942882	41942946	1	-	.	ID=g10967.t1.intron10;Parent=g10967.t1;
OY727108.1_Ormia_ochracea_genome_assembly,_chromosome:_4	AUGUSTUS	CDS	41942947	41943249	1	-	0	ID=g10967.t1.CDS11;Parent=g10967.t1;
OY727108.1_Ormia_ochracea_genome_assembly,_chromosome:_4	AUGUSTUS	exon	41942947	41943249	.	-	.	ID=g10967.t1.exon11;Parent=g10967.t1;
OY727108.1_Ormia_ochracea_genome_assembly,_chromosome:_4	AUGUSTUS	intron	41943250	41943311	1	-	.	ID=g10967.t1.intron11;Parent=g10967.t1;
OY727108.1_Ormia_ochracea_genome_assembly,_chromosome:_4	AUGUSTUS	CDS	41943312	41943607	1	-	2	ID=g10967.t1.CDS12;Parent=g10967.t1;
OY727108.1_Ormia_ochracea_genome_assembly,_chromosome:_4	AUGUSTUS	exon	41943312	41943607	.	-	.	ID=g10967.t1.exon12;Parent=g10967.t1;
OY727108.1_Ormia_ochracea_genome_assembly,_chromosome:_4	AUGUSTUS	intron	41943608	41943663	1	-	.	ID=g10967.t1.intron12;Parent=g10967.t1;
OY727108.1_Ormia_ochracea_genome_assembly,_chromosome:_4	AUGUSTUS	CDS	41943664	41943877	1	-	0	ID=g10967.t1.CDS13;Parent=g10967.t1;
OY727108.1_Ormia_ochracea_genome_assembly,_chromosome:_4	AUGUSTUS	exon	41943664	41943877	.	-	.	ID=g10967.t1.exon13;Parent=g10967.t1;
OY727108.1_Ormia_ochracea_genome_assembly,_chromosome:_4	AUGUSTUS	intron	41943878	41945490	1	-	.	ID=g10967.t1.intron13;Parent=g10967.t1;
OY727108.1_Ormia_ochracea_genome_assembly,_chromosome:_4	AUGUSTUS	CDS	41945491	41945583	1	-	0	ID=g10967.t1.CDS14;Parent=g10967.t1;
OY727108.1_Ormia_ochracea_genome_assembly,_chromosome:_4	AUGUSTUS	exon	41945491	41945583	.	-	.	ID=g10967.t1.exon14;Parent=g10967.t1;
OY727108.1_Ormia_ochracea_genome_assembly,_chromosome:_4	AUGUSTUS	intron	41945584	41947971	1	-	.	ID=g10967.t1.intron14;Parent=g10967.t1;
OY727108.1_Ormia_ochracea_genome_assembly,_chromosome:_4	AUGUSTUS	CDS	41947972	41948088	1	-	0	ID=g10967.t1.CDS15;Parent=g10967.t1;
OY727108.1_Ormia_ochracea_genome_assembly,_chromosome:_4	AUGUSTUS	exon	41947972	41948088	.	-	.	ID=g10967.t1.exon15;Parent=g10967.t1;
OY727108.1_Ormia_ochracea_genome_assembly,_chromosome:_4	AUGUSTUS	intron	41948089	41954229	0.99	-	.	ID=g10967.t1.intron15;Parent=g10967.t1;
OY727108.1_Ormia_ochracea_genome_assembly,_chromosome:_4	AUGUSTUS	CDS	41954230	41954331	0.99	-	0	ID=g10967.t1.CDS16;Parent=g10967.t1;
OY727108.1_Ormia_ochracea_genome_assembly,_chromosome:_4	AUGUSTUS	exon	41954230	41954331	.	-	.	ID=g10967.t1.exon16;Parent=g10967.t1;
OY727108.1_Ormia_ochracea_genome_assembly,_chromosome:_4	AUGUSTUS	intron	41954332	41961967	0.99	-	.	ID=g10967.t1.intron16;Parent=g10967.t1;
OY727108.1_Ormia_ochracea_genome_assembly,_chromosome:_4	AUGUSTUS	CDS	41961968	41962069	1	-	0	ID=g10967.t1.CDS17;Parent=g10967.t1;
OY727108.1_Ormia_ochracea_genome_assembly,_chromosome:_4	AUGUSTUS	exon	41961968	41962069	.	-	.	ID=g10967.t1.exon17;Parent=g10967.t1;
OY727108.1_Ormia_ochracea_genome_assembly,_chromosome:_4	AUGUSTUS	intron	41962070	41967734	1	-	.	ID=g10967.t1.intron17;Parent=g10967.t1;
OY727108.1_Ormia_ochracea_genome_assembly,_chromosome:_4	AUGUSTUS	CDS	41967735	41968118	0.99	-	0	ID=g10967.t1.CDS18;Parent=g10967.t1;
OY727108.1_Ormia_ochracea_genome_assembly,_chromosome:_4	AUGUSTUS	exon	41967735	41968118	.	-	.	ID=g10967.t1.exon18;Parent=g10967.t1;
OY727108.1_Ormia_ochracea_genome_assembly,_chromosome:_4	AUGUSTUS	start_codon	41968116	41968118	.	-	0	ID=g10967.t1.start1;Parent=g10967.t1;
OY727108.1_Ormia_ochracea_genome_assembly,_chromosome:_4	AUGUSTUS	mRNA	41931380	41968118	0.61	-	.	ID=g10967.t2;Parent=g10967;
OY727108.1_Ormia_ochracea_genome_assembly,_chromosome:_4	AUGUSTUS	stop_codon	41931380	41931382	.	-	0	ID=g10967.t2.stop1;Parent=g10967.t2;
OY727108.1_Ormia_ochracea_genome_assembly,_chromosome:_4	AUGUSTUS	CDS	41931380	41931657	1	-	2	ID=g10967.t2.CDS1;Parent=g10967.t2;
OY727108.1_Ormia_ochracea_genome_assembly,_chromosome:_4	AUGUSTUS	exon	41931380	41931657	.	-	.	ID=g10967.t2.exon1;Parent=g10967.t2;
OY727108.1_Ormia_ochracea_genome_assembly,_chromosome:_4	AUGUSTUS	intron	41931658	41931855	1	-	.	ID=g10967.t2.intron1;Parent=g10967.t2;
OY727108.1_Ormia_ochracea_genome_assembly,_chromosome:_4	AUGUSTUS	CDS	41931856	41931964	1	-	0	ID=g10967.t2.CDS2;Parent=g10967.t2;
OY727108.1_Ormia_ochracea_genome_assembly,_chromosome:_4	AUGUSTUS	exon	41931856	41931964	.	-	.	ID=g10967.t2.exon2;Parent=g10967.t2;
OY727108.1_Ormia_ochracea_genome_assembly,_chromosome:_4	AUGUSTUS	intron	41931965	41932998	1	-	.	ID=g10967.t2.intron2;Parent=g10967.t2;
OY727108.1_Ormia_ochracea_genome_assembly,_chromosome:_4	AUGUSTUS	CDS	41932999	41933127	1	-	0	ID=g10967.t2.CDS3;Parent=g10967.t2;
OY727108.1_Ormia_ochracea_genome_assembly,_chromosome:_4	AUGUSTUS	exon	41932999	41933127	.	-	.	ID=g10967.t2.exon3;Parent=g10967.t2;
OY727108.1_Ormia_ochracea_genome_assembly,_chromosome:_4	AUGUSTUS	intron	41933128	41935936	1	-	.	ID=g10967.t2.intron3;Parent=g10967.t2;
OY727108.1_Ormia_ochracea_genome_assembly,_chromosome:_4	AUGUSTUS	CDS	41935937	41936137	0.66	-	0	ID=g10967.t2.CDS4;Parent=g10967.t2;
OY727108.1_Ormia_ochracea_genome_assembly,_chromosome:_4	AUGUSTUS	exon	41935937	41936137	.	-	.	ID=g10967.t2.exon4;Parent=g10967.t2;
OY727108.1_Ormia_ochracea_genome_assembly,_chromosome:_4	AUGUSTUS	intron	41936138	41936548	0.66	-	.	ID=g10967.t2.intron4;Parent=g10967.t2;
OY727108.1_Ormia_ochracea_genome_assembly,_chromosome:_4	AUGUSTUS	CDS	41936549	41936760	0.7	-	2	ID=g10967.t2.CDS5;Parent=g10967.t2;
OY727108.1_Ormia_ochracea_genome_assembly,_chromosome:_4	AUGUSTUS	exon	41936549	41936760	.	-	.	ID=g10967.t2.exon5;Parent=g10967.t2;
OY727108.1_Ormia_ochracea_genome_assembly,_chromosome:_4	AUGUSTUS	intron	41936761	41939371	1	-	.	ID=g10967.t2.intron5;Parent=g10967.t2;
OY727108.1_Ormia_ochracea_genome_assembly,_chromosome:_4	AUGUSTUS	CDS	41939372	41939467	1	-	2	ID=g10967.t2.CDS6;Parent=g10967.t2;
OY727108.1_Ormia_ochracea_genome_assembly,_chromosome:_4	AUGUSTUS	exon	41939372	41939467	.	-	.	ID=g10967.t2.exon6;Parent=g10967.t2;
OY727108.1_Ormia_ochracea_genome_assembly,_chromosome:_4	AUGUSTUS	intron	41939468	41939843	1	-	.	ID=g10967.t2.intron6;Parent=g10967.t2;
OY727108.1_Ormia_ochracea_genome_assembly,_chromosome:_4	AUGUSTUS	CDS	41939844	41940537	1	-	0	ID=g10967.t2.CDS7;Parent=g10967.t2;
OY727108.1_Ormia_ochracea_genome_assembly,_chromosome:_4	AUGUSTUS	exon	41939844	41940537	.	-	.	ID=g10967.t2.exon7;Parent=g10967.t2;
OY727108.1_Ormia_ochracea_genome_assembly,_chromosome:_4	AUGUSTUS	intron	41940538	41940597	1	-	.	ID=g10967.t2.intron7;Parent=g10967.t2;
OY727108.1_Ormia_ochracea_genome_assembly,_chromosome:_4	AUGUSTUS	CDS	41940598	41940804	1	-	0	ID=g10967.t2.CDS8;Parent=g10967.t2;
OY727108.1_Ormia_ochracea_genome_assembly,_chromosome:_4	AUGUSTUS	exon	41940598	41940804	.	-	.	ID=g10967.t2.exon8;Parent=g10967.t2;
OY727108.1_Ormia_ochracea_genome_assembly,_chromosome:_4	AUGUSTUS	intron	41940805	41940856	1	-	.	ID=g10967.t2.intron8;Parent=g10967.t2;
OY727108.1_Ormia_ochracea_genome_assembly,_chromosome:_4	AUGUSTUS	CDS	41940857	41941393	1	-	0	ID=g10967.t2.CDS9;Parent=g10967.t2;
OY727108.1_Ormia_ochracea_genome_assembly,_chromosome:_4	AUGUSTUS	exon	41940857	41941393	.	-	.	ID=g10967.t2.exon9;Parent=g10967.t2;
OY727108.1_Ormia_ochracea_genome_assembly,_chromosome:_4	AUGUSTUS	intron	41941394	41941453	1	-	.	ID=g10967.t2.intron9;Parent=g10967.t2;
OY727108.1_Ormia_ochracea_genome_assembly,_chromosome:_4	AUGUSTUS	CDS	41941454	41942881	1	-	0	ID=g10967.t2.CDS10;Parent=g10967.t2;
OY727108.1_Ormia_ochracea_genome_assembly,_chromosome:_4	AUGUSTUS	exon	41941454	41942881	.	-	.	ID=g10967.t2.exon10;Parent=g10967.t2;
OY727108.1_Ormia_ochracea_genome_assembly,_chromosome:_4	AUGUSTUS	intron	41942882	41942946	1	-	.	ID=g10967.t2.intron10;Parent=g10967.t2;
OY727108.1_Ormia_ochracea_genome_assembly,_chromosome:_4	AUGUSTUS	CDS	41942947	41943249	1	-	0	ID=g10967.t2.CDS11;Parent=g10967.t2;
OY727108.1_Ormia_ochracea_genome_assembly,_chromosome:_4	AUGUSTUS	exon	41942947	41943249	.	-	.	ID=g10967.t2.exon11;Parent=g10967.t2;
OY727108.1_Ormia_ochracea_genome_assembly,_chromosome:_4	AUGUSTUS	intron	41943250	41943311	1	-	.	ID=g10967.t2.intron11;Parent=g10967.t2;
OY727108.1_Ormia_ochracea_genome_assembly,_chromosome:_4	AUGUSTUS	CDS	41943312	41943607	1	-	2	ID=g10967.t2.CDS12;Parent=g10967.t2;
OY727108.1_Ormia_ochracea_genome_assembly,_chromosome:_4	AUGUSTUS	exon	41943312	41943607	.	-	.	ID=g10967.t2.exon12;Parent=g10967.t2;
OY727108.1_Ormia_ochracea_genome_assembly,_chromosome:_4	AUGUSTUS	intron	41943608	41943663	1	-	.	ID=g10967.t2.intron12;Parent=g10967.t2;
OY727108.1_Ormia_ochracea_genome_assembly,_chromosome:_4	AUGUSTUS	CDS	41943664	41943877	1	-	0	ID=g10967.t2.CDS13;Parent=g10967.t2;
OY727108.1_Ormia_ochracea_genome_assembly,_chromosome:_4	AUGUSTUS	exon	41943664	41943877	.	-	.	ID=g10967.t2.exon13;Parent=g10967.t2;
OY727108.1_Ormia_ochracea_genome_assembly,_chromosome:_4	AUGUSTUS	intron	41943878	41945490	1	-	.	ID=g10967.t2.intron13;Parent=g10967.t2;
OY727108.1_Ormia_ochracea_genome_assembly,_chromosome:_4	AUGUSTUS	CDS	41945491	41945583	1	-	0	ID=g10967.t2.CDS14;Parent=g10967.t2;
OY727108.1_Ormia_ochracea_genome_assembly,_chromosome:_4	AUGUSTUS	exon	41945491	41945583	.	-	.	ID=g10967.t2.exon14;Parent=g10967.t2;
OY727108.1_Ormia_ochracea_genome_assembly,_chromosome:_4	AUGUSTUS	intron	41945584	41947971	1	-	.	ID=g10967.t2.intron14;Parent=g10967.t2;
OY727108.1_Ormia_ochracea_genome_assembly,_chromosome:_4	AUGUSTUS	CDS	41947972	41948088	1	-	0	ID=g10967.t2.CDS15;Parent=g10967.t2;
OY727108.1_Ormia_ochracea_genome_assembly,_chromosome:_4	AUGUSTUS	exon	41947972	41948088	.	-	.	ID=g10967.t2.exon15;Parent=g10967.t2;
OY727108.1_Ormia_ochracea_genome_assembly,_chromosome:_4	AUGUSTUS	intron	41948089	41954229	0.93	-	.	ID=g10967.t2.intron15;Parent=g10967.t2;
OY727108.1_Ormia_ochracea_genome_assembly,_chromosome:_4	AUGUSTUS	CDS	41954230	41954331	0.93	-	0	ID=g10967.t2.CDS16;Parent=g10967.t2;
OY727108.1_Ormia_ochracea_genome_assembly,_chromosome:_4	AUGUSTUS	exon	41954230	41954331	.	-	.	ID=g10967.t2.exon16;Parent=g10967.t2;
OY727108.1_Ormia_ochracea_genome_assembly,_chromosome:_4	AUGUSTUS	intron	41954332	41961967	0.93	-	.	ID=g10967.t2.intron16;Parent=g10967.t2;
OY727108.1_Ormia_ochracea_genome_assembly,_chromosome:_4	AUGUSTUS	CDS	41961968	41962069	0.99	-	0	ID=g10967.t2.CDS17;Parent=g10967.t2;
OY727108.1_Ormia_ochracea_genome_assembly,_chromosome:_4	AUGUSTUS	exon	41961968	41962069	.	-	.	ID=g10967.t2.exon17;Parent=g10967.t2;
OY727108.1_Ormia_ochracea_genome_assembly,_chromosome:_4	AUGUSTUS	intron	41962070	41967734	1	-	.	ID=g10967.t2.intron17;Parent=g10967.t2;
OY727108.1_Ormia_ochracea_genome_assembly,_chromosome:_4	AUGUSTUS	CDS	41967735	41968118	0.99	-	0	ID=g10967.t2.CDS18;Parent=g10967.t2;
OY727108.1_Ormia_ochracea_genome_assembly,_chromosome:_4	AUGUSTUS	exon	41967735	41968118	.	-	.	ID=g10967.t2.exon18;Parent=g10967.t2;
OY727108.1_Ormia_ochracea_genome_assembly,_chromosome:_4	AUGUSTUS	start_codon	41968116	41968118	.	-	0	ID=g10967.t2.start1;Parent=g10967.t2;
OY727108.1_Ormia_ochracea_genome_assembly,_chromosome:_4	AUGUSTUS	mRNA	41931380	41968118	0.95	-	.	ID=g10967.t3;Parent=g10967;
OY727108.1_Ormia_ochracea_genome_assembly,_chromosome:_4	AUGUSTUS	stop_codon	41931380	41931382	.	-	0	ID=g10967.t3.stop1;Parent=g10967.t3;
OY727108.1_Ormia_ochracea_genome_assembly,_chromosome:_4	AUGUSTUS	CDS	41931380	41931657	1	-	2	ID=g10967.t3.CDS1;Parent=g10967.t3;
OY727108.1_Ormia_ochracea_genome_assembly,_chromosome:_4	AUGUSTUS	exon	41931380	41931657	.	-	.	ID=g10967.t3.exon1;Parent=g10967.t3;
OY727108.1_Ormia_ochracea_genome_assembly,_chromosome:_4	AUGUSTUS	intron	41931658	41931855	1	-	.	ID=g10967.t3.intron1;Parent=g10967.t3;
OY727108.1_Ormia_ochracea_genome_assembly,_chromosome:_4	AUGUSTUS	CDS	41931856	41931964	1	-	0	ID=g10967.t3.CDS2;Parent=g10967.t3;
OY727108.1_Ormia_ochracea_genome_assembly,_chromosome:_4	AUGUSTUS	exon	41931856	41931964	.	-	.	ID=g10967.t3.exon2;Parent=g10967.t3;
OY727108.1_Ormia_ochracea_genome_assembly,_chromosome:_4	AUGUSTUS	intron	41931965	41932998	1	-	.	ID=g10967.t3.intron2;Parent=g10967.t3;
OY727108.1_Ormia_ochracea_genome_assembly,_chromosome:_4	AUGUSTUS	CDS	41932999	41933127	1	-	0	ID=g10967.t3.CDS3;Parent=g10967.t3;
OY727108.1_Ormia_ochracea_genome_assembly,_chromosome:_4	AUGUSTUS	exon	41932999	41933127	.	-	.	ID=g10967.t3.exon3;Parent=g10967.t3;
OY727108.1_Ormia_ochracea_genome_assembly,_chromosome:_4	AUGUSTUS	intron	41933128	41935936	1	-	.	ID=g10967.t3.intron3;Parent=g10967.t3;
OY727108.1_Ormia_ochracea_genome_assembly,_chromosome:_4	AUGUSTUS	CDS	41935937	41936166	0.99	-	2	ID=g10967.t3.CDS4;Parent=g10967.t3;
OY727108.1_Ormia_ochracea_genome_assembly,_chromosome:_4	AUGUSTUS	exon	41935937	41936166	.	-	.	ID=g10967.t3.exon4;Parent=g10967.t3;
OY727108.1_Ormia_ochracea_genome_assembly,_chromosome:_4	AUGUSTUS	intron	41936167	41936544	0.99	-	.	ID=g10967.t3.intron4;Parent=g10967.t3;
OY727108.1_Ormia_ochracea_genome_assembly,_chromosome:_4	AUGUSTUS	CDS	41936545	41936760	0.99	-	2	ID=g10967.t3.CDS5;Parent=g10967.t3;
OY727108.1_Ormia_ochracea_genome_assembly,_chromosome:_4	AUGUSTUS	exon	41936545	41936760	.	-	.	ID=g10967.t3.exon5;Parent=g10967.t3;
OY727108.1_Ormia_ochracea_genome_assembly,_chromosome:_4	AUGUSTUS	intron	41936761	41939371	1	-	.	ID=g10967.t3.intron5;Parent=g10967.t3;
OY727108.1_Ormia_ochracea_genome_assembly,_chromosome:_4	AUGUSTUS	CDS	41939372	41939467	1	-	2	ID=g10967.t3.CDS6;Parent=g10967.t3;
OY727108.1_Ormia_ochracea_genome_assembly,_chromosome:_4	AUGUSTUS	exon	41939372	41939467	.	-	.	ID=g10967.t3.exon6;Parent=g10967.t3;
OY727108.1_Ormia_ochracea_genome_assembly,_chromosome:_4	AUGUSTUS	intron	41939468	41939843	1	-	.	ID=g10967.t3.intron6;Parent=g10967.t3;
OY727108.1_Ormia_ochracea_genome_assembly,_chromosome:_4	AUGUSTUS	CDS	41939844	41940537	1	-	0	ID=g10967.t3.CDS7;Parent=g10967.t3;
OY727108.1_Ormia_ochracea_genome_assembly,_chromosome:_4	AUGUSTUS	exon	41939844	41940537	.	-	.	ID=g10967.t3.exon7;Parent=g10967.t3;
OY727108.1_Ormia_ochracea_genome_assembly,_chromosome:_4	AUGUSTUS	intron	41940538	41940597	1	-	.	ID=g10967.t3.intron7;Parent=g10967.t3;
OY727108.1_Ormia_ochracea_genome_assembly,_chromosome:_4	AUGUSTUS	CDS	41940598	41940804	1	-	0	ID=g10967.t3.CDS8;Parent=g10967.t3;
OY727108.1_Ormia_ochracea_genome_assembly,_chromosome:_4	AUGUSTUS	exon	41940598	41940804	.	-	.	ID=g10967.t3.exon8;Parent=g10967.t3;
OY727108.1_Ormia_ochracea_genome_assembly,_chromosome:_4	AUGUSTUS	intron	41940805	41940856	1	-	.	ID=g10967.t3.intron8;Parent=g10967.t3;
OY727108.1_Ormia_ochracea_genome_assembly,_chromosome:_4	AUGUSTUS	CDS	41940857	41941393	1	-	0	ID=g10967.t3.CDS9;Parent=g10967.t3;
OY727108.1_Ormia_ochracea_genome_assembly,_chromosome:_4	AUGUSTUS	exon	41940857	41941393	.	-	.	ID=g10967.t3.exon9;Parent=g10967.t3;
OY727108.1_Ormia_ochracea_genome_assembly,_chromosome:_4	AUGUSTUS	intron	41941394	41941453	1	-	.	ID=g10967.t3.intron9;Parent=g10967.t3;
OY727108.1_Ormia_ochracea_genome_assembly,_chromosome:_4	AUGUSTUS	CDS	41941454	41942881	1	-	0	ID=g10967.t3.CDS10;Parent=g10967.t3;
OY727108.1_Ormia_ochracea_genome_assembly,_chromosome:_4	AUGUSTUS	exon	41941454	41942881	.	-	.	ID=g10967.t3.exon10;Parent=g10967.t3;
OY727108.1_Ormia_ochracea_genome_assembly,_chromosome:_4	AUGUSTUS	intron	41942882	41942946	1	-	.	ID=g10967.t3.intron10;Parent=g10967.t3;
OY727108.1_Ormia_ochracea_genome_assembly,_chromosome:_4	AUGUSTUS	CDS	41942947	41943249	1	-	0	ID=g10967.t3.CDS11;Parent=g10967.t3;
OY727108.1_Ormia_ochracea_genome_assembly,_chromosome:_4	AUGUSTUS	exon	41942947	41943249	.	-	.	ID=g10967.t3.exon11;Parent=g10967.t3;
OY727108.1_Ormia_ochracea_genome_assembly,_chromosome:_4	AUGUSTUS	intron	41943250	41943311	1	-	.	ID=g10967.t3.intron11;Parent=g10967.t3;
OY727108.1_Ormia_ochracea_genome_assembly,_chromosome:_4	AUGUSTUS	CDS	41943312	41943607	1	-	2	ID=g10967.t3.CDS12;Parent=g10967.t3;
OY727108.1_Ormia_ochracea_genome_assembly,_chromosome:_4	AUGUSTUS	exon	41943312	41943607	.	-	.	ID=g10967.t3.exon12;Parent=g10967.t3;
OY727108.1_Ormia_ochracea_genome_assembly,_chromosome:_4	AUGUSTUS	intron	41943608	41943663	1	-	.	ID=g10967.t3.intron12;Parent=g10967.t3;
OY727108.1_Ormia_ochracea_genome_assembly,_chromosome:_4	AUGUSTUS	CDS	41943664	41943877	1	-	0	ID=g10967.t3.CDS13;Parent=g10967.t3;
OY727108.1_Ormia_ochracea_genome_assembly,_chromosome:_4	AUGUSTUS	exon	41943664	41943877	.	-	.	ID=g10967.t3.exon13;Parent=g10967.t3;
OY727108.1_Ormia_ochracea_genome_assembly,_chromosome:_4	AUGUSTUS	intron	41943878	41945490	1	-	.	ID=g10967.t3.intron13;Parent=g10967.t3;
OY727108.1_Ormia_ochracea_genome_assembly,_chromosome:_4	AUGUSTUS	CDS	41945491	41945583	1	-	0	ID=g10967.t3.CDS14;Parent=g10967.t3;
OY727108.1_Ormia_ochracea_genome_assembly,_chromosome:_4	AUGUSTUS	exon	41945491	41945583	.	-	.	ID=g10967.t3.exon14;Parent=g10967.t3;
OY727108.1_Ormia_ochracea_genome_assembly,_chromosome:_4	AUGUSTUS	intron	41945584	41947971	1	-	.	ID=g10967.t3.intron14;Parent=g10967.t3;
OY727108.1_Ormia_ochracea_genome_assembly,_chromosome:_4	AUGUSTUS	CDS	41947972	41948088	1	-	0	ID=g10967.t3.CDS15;Parent=g10967.t3;
OY727108.1_Ormia_ochracea_genome_assembly,_chromosome:_4	AUGUSTUS	exon	41947972	41948088	.	-	.	ID=g10967.t3.exon15;Parent=g10967.t3;
OY727108.1_Ormia_ochracea_genome_assembly,_chromosome:_4	AUGUSTUS	intron	41948089	41954229	0.96	-	.	ID=g10967.t3.intron15;Parent=g10967.t3;
OY727108.1_Ormia_ochracea_genome_assembly,_chromosome:_4	AUGUSTUS	CDS	41954230	41954331	0.96	-	0	ID=g10967.t3.CDS16;Parent=g10967.t3;
OY727108.1_Ormia_ochracea_genome_assembly,_chromosome:_4	AUGUSTUS	exon	41954230	41954331	.	-	.	ID=g10967.t3.exon16;Parent=g10967.t3;
OY727108.1_Ormia_ochracea_genome_assembly,_chromosome:_4	AUGUSTUS	intron	41954332	41961967	0.96	-	.	ID=g10967.t3.intron16;Parent=g10967.t3;
OY727108.1_Ormia_ochracea_genome_assembly,_chromosome:_4	AUGUSTUS	CDS	41961968	41962069	0.99	-	0	ID=g10967.t3.CDS17;Parent=g10967.t3;
OY727108.1_Ormia_ochracea_genome_assembly,_chromosome:_4	AUGUSTUS	exon	41961968	41962069	.	-	.	ID=g10967.t3.exon17;Parent=g10967.t3;
OY727108.1_Ormia_ochracea_genome_assembly,_chromosome:_4	AUGUSTUS	intron	41962070	41967734	1	-	.	ID=g10967.t3.intron17;Parent=g10967.t3;
OY727108.1_Ormia_ochracea_genome_assembly,_chromosome:_4	AUGUSTUS	CDS	41967735	41968118	1	-	0	ID=g10967.t3.CDS18;Parent=g10967.t3;
OY727108.1_Ormia_ochracea_genome_assembly,_chromosome:_4	AUGUSTUS	exon	41967735	41968118	.	-	.	ID=g10967.t3.exon18;Parent=g10967.t3;
OY727108.1_Ormia_ochracea_genome_assembly,_chromosome:_4	AUGUSTUS	start_codon	41968116	41968118	.	-	0	ID=g10967.t3.start1;Parent=g10967.t3;
OY727108.1_Ormia_ochracea_genome_assembly,_chromosome:_4	AUGUSTUS	gene	41969521	41971409	.	-	.	ID=g10968;
OY727108.1_Ormia_ochracea_genome_assembly,_chromosome:_4	AUGUSTUS	mRNA	41969521	41971409	1	-	.	ID=g10968.t1;Parent=g10968;
OY727108.1_Ormia_ochracea_genome_assembly,_chromosome:_4	AUGUSTUS	stop_codon	41969521	41969523	.	-	0	ID=g10968.t1.stop1;Parent=g10968.t1;
OY727108.1_Ormia_ochracea_genome_assembly,_chromosome:_4	AUGUSTUS	CDS	41969521	41969763	1	-	0	ID=g10968.t1.CDS1;Parent=g10968.t1;
OY727108.1_Ormia_ochracea_genome_assembly,_chromosome:_4	AUGUSTUS	exon	41969521	41969763	.	-	.	ID=g10968.t1.exon1;Parent=g10968.t1;
OY727108.1_Ormia_ochracea_genome_assembly,_chromosome:_4	AUGUSTUS	intron	41969764	41969816	1	-	.	ID=g10968.t1.intron1;Parent=g10968.t1;
OY727108.1_Ormia_ochracea_genome_assembly,_chromosome:_4	AUGUSTUS	CDS	41969817	41969958	1	-	1	ID=g10968.t1.CDS2;Parent=g10968.t1;
OY727108.1_Ormia_ochracea_genome_assembly,_chromosome:_4	AUGUSTUS	exon	41969817	41969958	.	-	.	ID=g10968.t1.exon2;Parent=g10968.t1;
OY727108.1_Ormia_ochracea_genome_assembly,_chromosome:_4	AUGUSTUS	intron	41969959	41970021	1	-	.	ID=g10968.t1.intron2;Parent=g10968.t1;
OY727108.1_Ormia_ochracea_genome_assembly,_chromosome:_4	AUGUSTUS	CDS	41970022	41971293	1	-	1	ID=g10968.t1.CDS3;Parent=g10968.t1;
OY727108.1_Ormia_ochracea_genome_assembly,_chromosome:_4	AUGUSTUS	exon	41970022	41971293	.	-	.	ID=g10968.t1.exon3;Parent=g10968.t1;
OY727108.1_Ormia_ochracea_genome_assembly,_chromosome:_4	AUGUSTUS	intron	41971294	41971350	1	-	.	ID=g10968.t1.intron3;Parent=g10968.t1;
OY727108.1_Ormia_ochracea_genome_assembly,_chromosome:_4	AUGUSTUS	CDS	41971351	41971409	1	-	0	ID=g10968.t1.CDS4;Parent=g10968.t1;
OY727108.1_Ormia_ochracea_genome_assembly,_chromosome:_4	AUGUSTUS	exon	41971351	41971409	.	-	.	ID=g10968.t1.exon4;Parent=g10968.t1;
OY727108.1_Ormia_ochracea_genome_assembly,_chromosome:_4	AUGUSTUS	start_codon	41971407	41971409	.	-	0	ID=g10968.t1.start1;Parent=g10968.t1;
OY727108.1_Ormia_ochracea_genome_assembly,_chromosome:_4	AUGUSTUS	gene	41975118	41979469	.	+	.	ID=g10969;
OY727108.1_Ormia_ochracea_genome_assembly,_chromosome:_4	AUGUSTUS	mRNA	41975118	41979469	1	+	.	ID=g10969.t1;Parent=g10969;
OY727108.1_Ormia_ochracea_genome_assembly,_chromosome:_4	AUGUSTUS	start_codon	41975118	41975120	.	+	0	ID=g10969.t1.start1;Parent=g10969.t1;
OY727108.1_Ormia_ochracea_genome_assembly,_chromosome:_4	AUGUSTUS	CDS	41975118	41975200	1	+	0	ID=g10969.t1.CDS1;Parent=g10969.t1;
OY727108.1_Ormia_ochracea_genome_assembly,_chromosome:_4	AUGUSTUS	exon	41975118	41975200	.	+	.	ID=g10969.t1.exon1;Parent=g10969.t1;
OY727108.1_Ormia_ochracea_genome_assembly,_chromosome:_4	AUGUSTUS	intron	41975201	41977594	1	+	.	ID=g10969.t1.intron1;Parent=g10969.t1;
OY727108.1_Ormia_ochracea_genome_assembly,_chromosome:_4	AUGUSTUS	CDS	41977595	41978926	1	+	1	ID=g10969.t1.CDS2;Parent=g10969.t1;
OY727108.1_Ormia_ochracea_genome_assembly,_chromosome:_4	AUGUSTUS	exon	41977595	41978926	.	+	.	ID=g10969.t1.exon2;Parent=g10969.t1;
OY727108.1_Ormia_ochracea_genome_assembly,_chromosome:_4	AUGUSTUS	intron	41978927	41978988	1	+	.	ID=g10969.t1.intron2;Parent=g10969.t1;
OY727108.1_Ormia_ochracea_genome_assembly,_chromosome:_4	AUGUSTUS	CDS	41978989	41979130	1	+	1	ID=g10969.t1.CDS3;Parent=g10969.t1;
OY727108.1_Ormia_ochracea_genome_assembly,_chromosome:_4	AUGUSTUS	exon	41978989	41979130	.	+	.	ID=g10969.t1.exon3;Parent=g10969.t1;
OY727108.1_Ormia_ochracea_genome_assembly,_chromosome:_4	AUGUSTUS	intron	41979131	41979226	1	+	.	ID=g10969.t1.intron3;Parent=g10969.t1;
OY727108.1_Ormia_ochracea_genome_assembly,_chromosome:_4	AUGUSTUS	CDS	41979227	41979469	1	+	0	ID=g10969.t1.CDS4;Parent=g10969.t1;
OY727108.1_Ormia_ochracea_genome_assembly,_chromosome:_4	AUGUSTUS	exon	41979227	41979469	.	+	.	ID=g10969.t1.exon4;Parent=g10969.t1;
OY727108.1_Ormia_ochracea_genome_assembly,_chromosome:_4	AUGUSTUS	stop_codon	41979467	41979469	.	+	0	ID=g10969.t1.stop1;Parent=g10969.t1;
OY727108.1_Ormia_ochracea_genome_assembly,_chromosome:_4	AUGUSTUS	gene	41988151	42004797	.	-	.	ID=g10970;
OY727108.1_Ormia_ochracea_genome_assembly,_chromosome:_4	AUGUSTUS	mRNA	41988151	42004797	1	-	.	ID=g10970.t1;Parent=g10970;
OY727108.1_Ormia_ochracea_genome_assembly,_chromosome:_4	AUGUSTUS	stop_codon	41988151	41988153	.	-	0	ID=g10970.t1.stop1;Parent=g10970.t1;
OY727108.1_Ormia_ochracea_genome_assembly,_chromosome:_4	AUGUSTUS	CDS	41988151	41989342	1	-	1	ID=g10970.t1.CDS1;Parent=g10970.t1;
OY727108.1_Ormia_ochracea_genome_assembly,_chromosome:_4	AUGUSTUS	exon	41988151	41989342	.	-	.	ID=g10970.t1.exon1;Parent=g10970.t1;
OY727108.1_Ormia_ochracea_genome_assembly,_chromosome:_4	AUGUSTUS	intron	41989343	41989408	1	-	.	ID=g10970.t1.intron1;Parent=g10970.t1;
OY727108.1_Ormia_ochracea_genome_assembly,_chromosome:_4	AUGUSTUS	CDS	41989409	41990114	1	-	2	ID=g10970.t1.CDS2;Parent=g10970.t1;
OY727108.1_Ormia_ochracea_genome_assembly,_chromosome:_4	AUGUSTUS	exon	41989409	41990114	.	-	.	ID=g10970.t1.exon2;Parent=g10970.t1;
OY727108.1_Ormia_ochracea_genome_assembly,_chromosome:_4	AUGUSTUS	intron	41990115	41990177	1	-	.	ID=g10970.t1.intron2;Parent=g10970.t1;
OY727108.1_Ormia_ochracea_genome_assembly,_chromosome:_4	AUGUSTUS	CDS	41990178	41990373	1	-	0	ID=g10970.t1.CDS3;Parent=g10970.t1;
OY727108.1_Ormia_ochracea_genome_assembly,_chromosome:_4	AUGUSTUS	exon	41990178	41990373	.	-	.	ID=g10970.t1.exon3;Parent=g10970.t1;
OY727108.1_Ormia_ochracea_genome_assembly,_chromosome:_4	AUGUSTUS	intron	41990374	41992448	1	-	.	ID=g10970.t1.intron3;Parent=g10970.t1;
OY727108.1_Ormia_ochracea_genome_assembly,_chromosome:_4	AUGUSTUS	CDS	41992449	41992751	1	-	0	ID=g10970.t1.CDS4;Parent=g10970.t1;
OY727108.1_Ormia_ochracea_genome_assembly,_chromosome:_4	AUGUSTUS	exon	41992449	41992751	.	-	.	ID=g10970.t1.exon4;Parent=g10970.t1;
OY727108.1_Ormia_ochracea_genome_assembly,_chromosome:_4	AUGUSTUS	intron	41992752	41992978	1	-	.	ID=g10970.t1.intron4;Parent=g10970.t1;
OY727108.1_Ormia_ochracea_genome_assembly,_chromosome:_4	AUGUSTUS	CDS	41992979	41993271	1	-	2	ID=g10970.t1.CDS5;Parent=g10970.t1;
OY727108.1_Ormia_ochracea_genome_assembly,_chromosome:_4	AUGUSTUS	exon	41992979	41993271	.	-	.	ID=g10970.t1.exon5;Parent=g10970.t1;
OY727108.1_Ormia_ochracea_genome_assembly,_chromosome:_4	AUGUSTUS	intron	41993272	42004274	1	-	.	ID=g10970.t1.intron5;Parent=g10970.t1;
OY727108.1_Ormia_ochracea_genome_assembly,_chromosome:_4	AUGUSTUS	CDS	42004275	42004797	1	-	0	ID=g10970.t1.CDS6;Parent=g10970.t1;
OY727108.1_Ormia_ochracea_genome_assembly,_chromosome:_4	AUGUSTUS	exon	42004275	42004797	.	-	.	ID=g10970.t1.exon6;Parent=g10970.t1;
OY727108.1_Ormia_ochracea_genome_assembly,_chromosome:_4	AUGUSTUS	start_codon	42004795	42004797	.	-	0	ID=g10970.t1.start1;Parent=g10970.t1;
OY727108.1_Ormia_ochracea_genome_assembly,_chromosome:_4	AUGUSTUS	gene	42022069	42022698	.	-	.	ID=g10971;
OY727108.1_Ormia_ochracea_genome_assembly,_chromosome:_4	AUGUSTUS	mRNA	42022069	42022698	0.94	-	.	ID=g10971.t1;Parent=g10971;
OY727108.1_Ormia_ochracea_genome_assembly,_chromosome:_4	AUGUSTUS	stop_codon	42022069	42022071	.	-	0	ID=g10971.t1.stop1;Parent=g10971.t1;
OY727108.1_Ormia_ochracea_genome_assembly,_chromosome:_4	AUGUSTUS	CDS	42022069	42022698	0.94	-	0	ID=g10971.t1.CDS1;Parent=g10971.t1;
OY727108.1_Ormia_ochracea_genome_assembly,_chromosome:_4	AUGUSTUS	exon	42022069	42022698	.	-	.	ID=g10971.t1.exon1;Parent=g10971.t1;
OY727108.1_Ormia_ochracea_genome_assembly,_chromosome:_4	AUGUSTUS	start_codon	42022696	42022698	.	-	0	ID=g10971.t1.start1;Parent=g10971.t1;
OY727108.1_Ormia_ochracea_genome_assembly,_chromosome:_4	AUGUSTUS	gene	42031722	42052519	.	-	.	ID=g10972;
OY727108.1_Ormia_ochracea_genome_assembly,_chromosome:_4	AUGUSTUS	mRNA	42031722	42052519	0.39	-	.	ID=g10972.t1;Parent=g10972;
OY727108.1_Ormia_ochracea_genome_assembly,_chromosome:_4	AUGUSTUS	stop_codon	42031722	42031724	.	-	0	ID=g10972.t1.stop1;Parent=g10972.t1;
OY727108.1_Ormia_ochracea_genome_assembly,_chromosome:_4	AUGUSTUS	CDS	42031722	42031813	0.39	-	2	ID=g10972.t1.CDS1;Parent=g10972.t1;
OY727108.1_Ormia_ochracea_genome_assembly,_chromosome:_4	AUGUSTUS	exon	42031722	42031813	.	-	.	ID=g10972.t1.exon1;Parent=g10972.t1;
OY727108.1_Ormia_ochracea_genome_assembly,_chromosome:_4	AUGUSTUS	intron	42031814	42034831	0.4	-	.	ID=g10972.t1.intron1;Parent=g10972.t1;
OY727108.1_Ormia_ochracea_genome_assembly,_chromosome:_4	AUGUSTUS	CDS	42034832	42035017	0.99	-	2	ID=g10972.t1.CDS2;Parent=g10972.t1;
OY727108.1_Ormia_ochracea_genome_assembly,_chromosome:_4	AUGUSTUS	exon	42034832	42035017	.	-	.	ID=g10972.t1.exon2;Parent=g10972.t1;
OY727108.1_Ormia_ochracea_genome_assembly,_chromosome:_4	AUGUSTUS	intron	42035018	42049206	1	-	.	ID=g10972.t1.intron2;Parent=g10972.t1;
OY727108.1_Ormia_ochracea_genome_assembly,_chromosome:_4	AUGUSTUS	CDS	42049207	42049335	1	-	2	ID=g10972.t1.CDS3;Parent=g10972.t1;
OY727108.1_Ormia_ochracea_genome_assembly,_chromosome:_4	AUGUSTUS	exon	42049207	42049335	.	-	.	ID=g10972.t1.exon3;Parent=g10972.t1;
OY727108.1_Ormia_ochracea_genome_assembly,_chromosome:_4	AUGUSTUS	intron	42049336	42052407	1	-	.	ID=g10972.t1.intron3;Parent=g10972.t1;
OY727108.1_Ormia_ochracea_genome_assembly,_chromosome:_4	AUGUSTUS	CDS	42052408	42052519	1	-	0	ID=g10972.t1.CDS4;Parent=g10972.t1;
OY727108.1_Ormia_ochracea_genome_assembly,_chromosome:_4	AUGUSTUS	exon	42052408	42052519	.	-	.	ID=g10972.t1.exon4;Parent=g10972.t1;
OY727108.1_Ormia_ochracea_genome_assembly,_chromosome:_4	AUGUSTUS	start_codon	42052517	42052519	.	-	0	ID=g10972.t1.start1;Parent=g10972.t1;
OY727108.1_Ormia_ochracea_genome_assembly,_chromosome:_4	AUGUSTUS	gene	42105915	42116397	.	-	.	ID=g10973;
OY727108.1_Ormia_ochracea_genome_assembly,_chromosome:_4	AUGUSTUS	mRNA	42105915	42116397	0.27	-	.	ID=g10973.t1;Parent=g10973;
OY727108.1_Ormia_ochracea_genome_assembly,_chromosome:_4	AUGUSTUS	stop_codon	42105915	42105917	.	-	0	ID=g10973.t1.stop1;Parent=g10973.t1;
OY727108.1_Ormia_ochracea_genome_assembly,_chromosome:_4	AUGUSTUS	CDS	42105915	42105975	0.53	-	1	ID=g10973.t1.CDS1;Parent=g10973.t1;
OY727108.1_Ormia_ochracea_genome_assembly,_chromosome:_4	AUGUSTUS	exon	42105915	42105975	.	-	.	ID=g10973.t1.exon1;Parent=g10973.t1;
OY727108.1_Ormia_ochracea_genome_assembly,_chromosome:_4	AUGUSTUS	intron	42105976	42106782	0.53	-	.	ID=g10973.t1.intron1;Parent=g10973.t1;
OY727108.1_Ormia_ochracea_genome_assembly,_chromosome:_4	AUGUSTUS	CDS	42106783	42110618	0.87	-	0	ID=g10973.t1.CDS2;Parent=g10973.t1;
OY727108.1_Ormia_ochracea_genome_assembly,_chromosome:_4	AUGUSTUS	exon	42106783	42110618	.	-	.	ID=g10973.t1.exon2;Parent=g10973.t1;
OY727108.1_Ormia_ochracea_genome_assembly,_chromosome:_4	AUGUSTUS	intron	42110619	42116331	0.48	-	.	ID=g10973.t1.intron2;Parent=g10973.t1;
OY727108.1_Ormia_ochracea_genome_assembly,_chromosome:_4	AUGUSTUS	CDS	42116332	42116397	0.48	-	0	ID=g10973.t1.CDS3;Parent=g10973.t1;
OY727108.1_Ormia_ochracea_genome_assembly,_chromosome:_4	AUGUSTUS	exon	42116332	42116397	.	-	.	ID=g10973.t1.exon3;Parent=g10973.t1;
OY727108.1_Ormia_ochracea_genome_assembly,_chromosome:_4	AUGUSTUS	start_codon	42116395	42116397	.	-	0	ID=g10973.t1.start1;Parent=g10973.t1;
OY727108.1_Ormia_ochracea_genome_assembly,_chromosome:_4	AUGUSTUS	gene	42120595	42121086	.	-	.	ID=g10974;
OY727108.1_Ormia_ochracea_genome_assembly,_chromosome:_4	AUGUSTUS	mRNA	42120595	42121086	1	-	.	ID=g10974.t1;Parent=g10974;
OY727108.1_Ormia_ochracea_genome_assembly,_chromosome:_4	AUGUSTUS	stop_codon	42120595	42120597	.	-	0	ID=g10974.t1.stop1;Parent=g10974.t1;
OY727108.1_Ormia_ochracea_genome_assembly,_chromosome:_4	AUGUSTUS	CDS	42120595	42120644	1	-	2	ID=g10974.t1.CDS1;Parent=g10974.t1;
OY727108.1_Ormia_ochracea_genome_assembly,_chromosome:_4	AUGUSTUS	exon	42120595	42120644	.	-	.	ID=g10974.t1.exon1;Parent=g10974.t1;
OY727108.1_Ormia_ochracea_genome_assembly,_chromosome:_4	AUGUSTUS	intron	42120645	42120699	1	-	.	ID=g10974.t1.intron1;Parent=g10974.t1;
OY727108.1_Ormia_ochracea_genome_assembly,_chromosome:_4	AUGUSTUS	CDS	42120700	42120843	1	-	2	ID=g10974.t1.CDS2;Parent=g10974.t1;
OY727108.1_Ormia_ochracea_genome_assembly,_chromosome:_4	AUGUSTUS	exon	42120700	42120843	.	-	.	ID=g10974.t1.exon2;Parent=g10974.t1;
OY727108.1_Ormia_ochracea_genome_assembly,_chromosome:_4	AUGUSTUS	intron	42120844	42120926	1	-	.	ID=g10974.t1.intron2;Parent=g10974.t1;
OY727108.1_Ormia_ochracea_genome_assembly,_chromosome:_4	AUGUSTUS	CDS	42120927	42121086	1	-	0	ID=g10974.t1.CDS3;Parent=g10974.t1;
OY727108.1_Ormia_ochracea_genome_assembly,_chromosome:_4	AUGUSTUS	exon	42120927	42121086	.	-	.	ID=g10974.t1.exon3;Parent=g10974.t1;
OY727108.1_Ormia_ochracea_genome_assembly,_chromosome:_4	AUGUSTUS	start_codon	42121084	42121086	.	-	0	ID=g10974.t1.start1;Parent=g10974.t1;
OY727108.1_Ormia_ochracea_genome_assembly,_chromosome:_4	AUGUSTUS	gene	42125549	42127960	.	-	.	ID=g10975;
OY727108.1_Ormia_ochracea_genome_assembly,_chromosome:_4	AUGUSTUS	mRNA	42125549	42127960	1	-	.	ID=g10975.t1;Parent=g10975;
OY727108.1_Ormia_ochracea_genome_assembly,_chromosome:_4	AUGUSTUS	stop_codon	42125549	42125551	.	-	0	ID=g10975.t1.stop1;Parent=g10975.t1;
OY727108.1_Ormia_ochracea_genome_assembly,_chromosome:_4	AUGUSTUS	CDS	42125549	42125955	1	-	2	ID=g10975.t1.CDS1;Parent=g10975.t1;
OY727108.1_Ormia_ochracea_genome_assembly,_chromosome:_4	AUGUSTUS	exon	42125549	42125955	.	-	.	ID=g10975.t1.exon1;Parent=g10975.t1;
OY727108.1_Ormia_ochracea_genome_assembly,_chromosome:_4	AUGUSTUS	intron	42125956	42126927	1	-	.	ID=g10975.t1.intron1;Parent=g10975.t1;
OY727108.1_Ormia_ochracea_genome_assembly,_chromosome:_4	AUGUSTUS	CDS	42126928	42127624	1	-	0	ID=g10975.t1.CDS2;Parent=g10975.t1;
OY727108.1_Ormia_ochracea_genome_assembly,_chromosome:_4	AUGUSTUS	exon	42126928	42127624	.	-	.	ID=g10975.t1.exon2;Parent=g10975.t1;
OY727108.1_Ormia_ochracea_genome_assembly,_chromosome:_4	AUGUSTUS	intron	42127625	42127690	1	-	.	ID=g10975.t1.intron2;Parent=g10975.t1;
OY727108.1_Ormia_ochracea_genome_assembly,_chromosome:_4	AUGUSTUS	CDS	42127691	42127960	1	-	0	ID=g10975.t1.CDS3;Parent=g10975.t1;
OY727108.1_Ormia_ochracea_genome_assembly,_chromosome:_4	AUGUSTUS	exon	42127691	42127960	.	-	.	ID=g10975.t1.exon3;Parent=g10975.t1;
OY727108.1_Ormia_ochracea_genome_assembly,_chromosome:_4	AUGUSTUS	start_codon	42127958	42127960	.	-	0	ID=g10975.t1.start1;Parent=g10975.t1;
OY727108.1_Ormia_ochracea_genome_assembly,_chromosome:_4	AUGUSTUS	gene	42144578	42146078	.	+	.	ID=g10976;
OY727108.1_Ormia_ochracea_genome_assembly,_chromosome:_4	AUGUSTUS	mRNA	42144578	42146078	1	+	.	ID=g10976.t1;Parent=g10976;
OY727108.1_Ormia_ochracea_genome_assembly,_chromosome:_4	AUGUSTUS	start_codon	42144578	42144580	.	+	0	ID=g10976.t1.start1;Parent=g10976.t1;
OY727108.1_Ormia_ochracea_genome_assembly,_chromosome:_4	AUGUSTUS	CDS	42144578	42144873	1	+	0	ID=g10976.t1.CDS1;Parent=g10976.t1;
OY727108.1_Ormia_ochracea_genome_assembly,_chromosome:_4	AUGUSTUS	exon	42144578	42144873	.	+	.	ID=g10976.t1.exon1;Parent=g10976.t1;
OY727108.1_Ormia_ochracea_genome_assembly,_chromosome:_4	AUGUSTUS	intron	42144874	42144926	1	+	.	ID=g10976.t1.intron1;Parent=g10976.t1;
OY727108.1_Ormia_ochracea_genome_assembly,_chromosome:_4	AUGUSTUS	CDS	42144927	42145113	1	+	1	ID=g10976.t1.CDS2;Parent=g10976.t1;
OY727108.1_Ormia_ochracea_genome_assembly,_chromosome:_4	AUGUSTUS	exon	42144927	42145113	.	+	.	ID=g10976.t1.exon2;Parent=g10976.t1;
OY727108.1_Ormia_ochracea_genome_assembly,_chromosome:_4	AUGUSTUS	intron	42145114	42145178	1	+	.	ID=g10976.t1.intron2;Parent=g10976.t1;
OY727108.1_Ormia_ochracea_genome_assembly,_chromosome:_4	AUGUSTUS	CDS	42145179	42146078	1	+	0	ID=g10976.t1.CDS3;Parent=g10976.t1;
OY727108.1_Ormia_ochracea_genome_assembly,_chromosome:_4	AUGUSTUS	exon	42145179	42146078	.	+	.	ID=g10976.t1.exon3;Parent=g10976.t1;
OY727108.1_Ormia_ochracea_genome_assembly,_chromosome:_4	AUGUSTUS	stop_codon	42146076	42146078	.	+	0	ID=g10976.t1.stop1;Parent=g10976.t1;
OY727108.1_Ormia_ochracea_genome_assembly,_chromosome:_4	AUGUSTUS	gene	42148031	42149980	.	+	.	ID=g10977;
OY727108.1_Ormia_ochracea_genome_assembly,_chromosome:_4	AUGUSTUS	mRNA	42148031	42149980	1	+	.	ID=g10977.t1;Parent=g10977;
OY727108.1_Ormia_ochracea_genome_assembly,_chromosome:_4	AUGUSTUS	start_codon	42148031	42148033	.	+	0	ID=g10977.t1.start1;Parent=g10977.t1;
OY727108.1_Ormia_ochracea_genome_assembly,_chromosome:_4	AUGUSTUS	CDS	42148031	42148163	1	+	0	ID=g10977.t1.CDS1;Parent=g10977.t1;
OY727108.1_Ormia_ochracea_genome_assembly,_chromosome:_4	AUGUSTUS	exon	42148031	42148163	.	+	.	ID=g10977.t1.exon1;Parent=g10977.t1;
OY727108.1_Ormia_ochracea_genome_assembly,_chromosome:_4	AUGUSTUS	intron	42148164	42149228	1	+	.	ID=g10977.t1.intron1;Parent=g10977.t1;
OY727108.1_Ormia_ochracea_genome_assembly,_chromosome:_4	AUGUSTUS	CDS	42149229	42149376	1	+	2	ID=g10977.t1.CDS2;Parent=g10977.t1;
OY727108.1_Ormia_ochracea_genome_assembly,_chromosome:_4	AUGUSTUS	exon	42149229	42149376	.	+	.	ID=g10977.t1.exon2;Parent=g10977.t1;
OY727108.1_Ormia_ochracea_genome_assembly,_chromosome:_4	AUGUSTUS	intron	42149377	42149478	1	+	.	ID=g10977.t1.intron2;Parent=g10977.t1;
OY727108.1_Ormia_ochracea_genome_assembly,_chromosome:_4	AUGUSTUS	CDS	42149479	42149980	1	+	1	ID=g10977.t1.CDS3;Parent=g10977.t1;
OY727108.1_Ormia_ochracea_genome_assembly,_chromosome:_4	AUGUSTUS	exon	42149479	42149980	.	+	.	ID=g10977.t1.exon3;Parent=g10977.t1;
OY727108.1_Ormia_ochracea_genome_assembly,_chromosome:_4	AUGUSTUS	stop_codon	42149978	42149980	.	+	0	ID=g10977.t1.stop1;Parent=g10977.t1;
OY727108.1_Ormia_ochracea_genome_assembly,_chromosome:_4	AUGUSTUS	gene	42150449	42151201	.	-	.	ID=g10978;
OY727108.1_Ormia_ochracea_genome_assembly,_chromosome:_4	AUGUSTUS	mRNA	42150449	42151201	1	-	.	ID=g10978.t1;Parent=g10978;
OY727108.1_Ormia_ochracea_genome_assembly,_chromosome:_4	AUGUSTUS	stop_codon	42150449	42150451	.	-	0	ID=g10978.t1.stop1;Parent=g10978.t1;
OY727108.1_Ormia_ochracea_genome_assembly,_chromosome:_4	AUGUSTUS	CDS	42150449	42150912	1	-	2	ID=g10978.t1.CDS1;Parent=g10978.t1;
OY727108.1_Ormia_ochracea_genome_assembly,_chromosome:_4	AUGUSTUS	exon	42150449	42150912	.	-	.	ID=g10978.t1.exon1;Parent=g10978.t1;
OY727108.1_Ormia_ochracea_genome_assembly,_chromosome:_4	AUGUSTUS	intron	42150913	42150969	1	-	.	ID=g10978.t1.intron1;Parent=g10978.t1;
OY727108.1_Ormia_ochracea_genome_assembly,_chromosome:_4	AUGUSTUS	CDS	42150970	42151201	1	-	0	ID=g10978.t1.CDS2;Parent=g10978.t1;
OY727108.1_Ormia_ochracea_genome_assembly,_chromosome:_4	AUGUSTUS	exon	42150970	42151201	.	-	.	ID=g10978.t1.exon2;Parent=g10978.t1;
OY727108.1_Ormia_ochracea_genome_assembly,_chromosome:_4	AUGUSTUS	start_codon	42151199	42151201	.	-	0	ID=g10978.t1.start1;Parent=g10978.t1;
OY727108.1_Ormia_ochracea_genome_assembly,_chromosome:_4	AUGUSTUS	gene	42152616	42152945	.	-	.	ID=g10979;
OY727108.1_Ormia_ochracea_genome_assembly,_chromosome:_4	AUGUSTUS	mRNA	42152616	42152945	1	-	.	ID=g10979.t1;Parent=g10979;
OY727108.1_Ormia_ochracea_genome_assembly,_chromosome:_4	AUGUSTUS	stop_codon	42152616	42152618	.	-	0	ID=g10979.t1.stop1;Parent=g10979.t1;
OY727108.1_Ormia_ochracea_genome_assembly,_chromosome:_4	AUGUSTUS	CDS	42152616	42152870	1	-	0	ID=g10979.t1.CDS1;Parent=g10979.t1;
OY727108.1_Ormia_ochracea_genome_assembly,_chromosome:_4	AUGUSTUS	exon	42152616	42152870	.	-	.	ID=g10979.t1.exon1;Parent=g10979.t1;
OY727108.1_Ormia_ochracea_genome_assembly,_chromosome:_4	AUGUSTUS	intron	42152871	42152933	1	-	.	ID=g10979.t1.intron1;Parent=g10979.t1;
OY727108.1_Ormia_ochracea_genome_assembly,_chromosome:_4	AUGUSTUS	CDS	42152934	42152945	1	-	0	ID=g10979.t1.CDS2;Parent=g10979.t1;
OY727108.1_Ormia_ochracea_genome_assembly,_chromosome:_4	AUGUSTUS	exon	42152934	42152945	.	-	.	ID=g10979.t1.exon2;Parent=g10979.t1;
OY727108.1_Ormia_ochracea_genome_assembly,_chromosome:_4	AUGUSTUS	start_codon	42152943	42152945	.	-	0	ID=g10979.t1.start1;Parent=g10979.t1;
OY727108.1_Ormia_ochracea_genome_assembly,_chromosome:_4	AUGUSTUS	gene	42153675	42157571	.	+	.	ID=g10980;
OY727108.1_Ormia_ochracea_genome_assembly,_chromosome:_4	AUGUSTUS	mRNA	42153675	42157571	1	+	.	ID=g10980.t1;Parent=g10980;
OY727108.1_Ormia_ochracea_genome_assembly,_chromosome:_4	AUGUSTUS	start_codon	42153675	42153677	.	+	0	ID=g10980.t1.start1;Parent=g10980.t1;
OY727108.1_Ormia_ochracea_genome_assembly,_chromosome:_4	AUGUSTUS	CDS	42153675	42153933	1	+	0	ID=g10980.t1.CDS1;Parent=g10980.t1;
OY727108.1_Ormia_ochracea_genome_assembly,_chromosome:_4	AUGUSTUS	exon	42153675	42153933	.	+	.	ID=g10980.t1.exon1;Parent=g10980.t1;
OY727108.1_Ormia_ochracea_genome_assembly,_chromosome:_4	AUGUSTUS	intron	42153934	42154351	1	+	.	ID=g10980.t1.intron1;Parent=g10980.t1;
OY727108.1_Ormia_ochracea_genome_assembly,_chromosome:_4	AUGUSTUS	CDS	42154352	42155256	1	+	2	ID=g10980.t1.CDS2;Parent=g10980.t1;
OY727108.1_Ormia_ochracea_genome_assembly,_chromosome:_4	AUGUSTUS	exon	42154352	42155256	.	+	.	ID=g10980.t1.exon2;Parent=g10980.t1;
OY727108.1_Ormia_ochracea_genome_assembly,_chromosome:_4	AUGUSTUS	intron	42155257	42155334	1	+	.	ID=g10980.t1.intron2;Parent=g10980.t1;
OY727108.1_Ormia_ochracea_genome_assembly,_chromosome:_4	AUGUSTUS	CDS	42155335	42155882	1	+	0	ID=g10980.t1.CDS3;Parent=g10980.t1;
OY727108.1_Ormia_ochracea_genome_assembly,_chromosome:_4	AUGUSTUS	exon	42155335	42155882	.	+	.	ID=g10980.t1.exon3;Parent=g10980.t1;
OY727108.1_Ormia_ochracea_genome_assembly,_chromosome:_4	AUGUSTUS	intron	42155883	42155948	1	+	.	ID=g10980.t1.intron3;Parent=g10980.t1;
OY727108.1_Ormia_ochracea_genome_assembly,_chromosome:_4	AUGUSTUS	CDS	42155949	42156701	1	+	1	ID=g10980.t1.CDS4;Parent=g10980.t1;
OY727108.1_Ormia_ochracea_genome_assembly,_chromosome:_4	AUGUSTUS	exon	42155949	42156701	.	+	.	ID=g10980.t1.exon4;Parent=g10980.t1;
OY727108.1_Ormia_ochracea_genome_assembly,_chromosome:_4	AUGUSTUS	intron	42156702	42157189	1	+	.	ID=g10980.t1.intron4;Parent=g10980.t1;
OY727108.1_Ormia_ochracea_genome_assembly,_chromosome:_4	AUGUSTUS	CDS	42157190	42157571	1	+	1	ID=g10980.t1.CDS5;Parent=g10980.t1;
OY727108.1_Ormia_ochracea_genome_assembly,_chromosome:_4	AUGUSTUS	exon	42157190	42157571	.	+	.	ID=g10980.t1.exon5;Parent=g10980.t1;
OY727108.1_Ormia_ochracea_genome_assembly,_chromosome:_4	AUGUSTUS	stop_codon	42157569	42157571	.	+	0	ID=g10980.t1.stop1;Parent=g10980.t1;
OY727108.1_Ormia_ochracea_genome_assembly,_chromosome:_4	AUGUSTUS	gene	42158516	42163929	.	-	.	ID=g10981;
OY727108.1_Ormia_ochracea_genome_assembly,_chromosome:_4	AUGUSTUS	mRNA	42158516	42163929	1	-	.	ID=g10981.t1;Parent=g10981;
OY727108.1_Ormia_ochracea_genome_assembly,_chromosome:_4	AUGUSTUS	stop_codon	42158516	42158518	.	-	0	ID=g10981.t1.stop1;Parent=g10981.t1;
OY727108.1_Ormia_ochracea_genome_assembly,_chromosome:_4	AUGUSTUS	CDS	42158516	42158574	1	-	2	ID=g10981.t1.CDS1;Parent=g10981.t1;
OY727108.1_Ormia_ochracea_genome_assembly,_chromosome:_4	AUGUSTUS	exon	42158516	42158574	.	-	.	ID=g10981.t1.exon1;Parent=g10981.t1;
OY727108.1_Ormia_ochracea_genome_assembly,_chromosome:_4	AUGUSTUS	intron	42158575	42159295	1	-	.	ID=g10981.t1.intron1;Parent=g10981.t1;
OY727108.1_Ormia_ochracea_genome_assembly,_chromosome:_4	AUGUSTUS	CDS	42159296	42159442	1	-	2	ID=g10981.t1.CDS2;Parent=g10981.t1;
OY727108.1_Ormia_ochracea_genome_assembly,_chromosome:_4	AUGUSTUS	exon	42159296	42159442	.	-	.	ID=g10981.t1.exon2;Parent=g10981.t1;
OY727108.1_Ormia_ochracea_genome_assembly,_chromosome:_4	AUGUSTUS	intron	42159443	42159511	1	-	.	ID=g10981.t1.intron2;Parent=g10981.t1;
OY727108.1_Ormia_ochracea_genome_assembly,_chromosome:_4	AUGUSTUS	CDS	42159512	42159695	1	-	0	ID=g10981.t1.CDS3;Parent=g10981.t1;
OY727108.1_Ormia_ochracea_genome_assembly,_chromosome:_4	AUGUSTUS	exon	42159512	42159695	.	-	.	ID=g10981.t1.exon3;Parent=g10981.t1;
OY727108.1_Ormia_ochracea_genome_assembly,_chromosome:_4	AUGUSTUS	intron	42159696	42160727	1	-	.	ID=g10981.t1.intron3;Parent=g10981.t1;
OY727108.1_Ormia_ochracea_genome_assembly,_chromosome:_4	AUGUSTUS	CDS	42160728	42160896	1	-	1	ID=g10981.t1.CDS4;Parent=g10981.t1;
OY727108.1_Ormia_ochracea_genome_assembly,_chromosome:_4	AUGUSTUS	exon	42160728	42160896	.	-	.	ID=g10981.t1.exon4;Parent=g10981.t1;
OY727108.1_Ormia_ochracea_genome_assembly,_chromosome:_4	AUGUSTUS	intron	42160897	42160955	1	-	.	ID=g10981.t1.intron4;Parent=g10981.t1;
OY727108.1_Ormia_ochracea_genome_assembly,_chromosome:_4	AUGUSTUS	CDS	42160956	42161150	1	-	1	ID=g10981.t1.CDS5;Parent=g10981.t1;
OY727108.1_Ormia_ochracea_genome_assembly,_chromosome:_4	AUGUSTUS	exon	42160956	42161150	.	-	.	ID=g10981.t1.exon5;Parent=g10981.t1;
OY727108.1_Ormia_ochracea_genome_assembly,_chromosome:_4	AUGUSTUS	intron	42161151	42161241	1	-	.	ID=g10981.t1.intron5;Parent=g10981.t1;
OY727108.1_Ormia_ochracea_genome_assembly,_chromosome:_4	AUGUSTUS	CDS	42161242	42161329	1	-	2	ID=g10981.t1.CDS6;Parent=g10981.t1;
OY727108.1_Ormia_ochracea_genome_assembly,_chromosome:_4	AUGUSTUS	exon	42161242	42161329	.	-	.	ID=g10981.t1.exon6;Parent=g10981.t1;
OY727108.1_Ormia_ochracea_genome_assembly,_chromosome:_4	AUGUSTUS	intron	42161330	42161408	1	-	.	ID=g10981.t1.intron6;Parent=g10981.t1;
OY727108.1_Ormia_ochracea_genome_assembly,_chromosome:_4	AUGUSTUS	CDS	42161409	42161647	1	-	1	ID=g10981.t1.CDS7;Parent=g10981.t1;
OY727108.1_Ormia_ochracea_genome_assembly,_chromosome:_4	AUGUSTUS	exon	42161409	42161647	.	-	.	ID=g10981.t1.exon7;Parent=g10981.t1;
OY727108.1_Ormia_ochracea_genome_assembly,_chromosome:_4	AUGUSTUS	intron	42161648	42161723	1	-	.	ID=g10981.t1.intron7;Parent=g10981.t1;
OY727108.1_Ormia_ochracea_genome_assembly,_chromosome:_4	AUGUSTUS	CDS	42161724	42162007	1	-	0	ID=g10981.t1.CDS8;Parent=g10981.t1;
OY727108.1_Ormia_ochracea_genome_assembly,_chromosome:_4	AUGUSTUS	exon	42161724	42162007	.	-	.	ID=g10981.t1.exon8;Parent=g10981.t1;
OY727108.1_Ormia_ochracea_genome_assembly,_chromosome:_4	AUGUSTUS	intron	42162008	42162899	1	-	.	ID=g10981.t1.intron8;Parent=g10981.t1;
OY727108.1_Ormia_ochracea_genome_assembly,_chromosome:_4	AUGUSTUS	CDS	42162900	42163000	1	-	2	ID=g10981.t1.CDS9;Parent=g10981.t1;
OY727108.1_Ormia_ochracea_genome_assembly,_chromosome:_4	AUGUSTUS	exon	42162900	42163000	.	-	.	ID=g10981.t1.exon9;Parent=g10981.t1;
OY727108.1_Ormia_ochracea_genome_assembly,_chromosome:_4	AUGUSTUS	intron	42163001	42163062	1	-	.	ID=g10981.t1.intron9;Parent=g10981.t1;
OY727108.1_Ormia_ochracea_genome_assembly,_chromosome:_4	AUGUSTUS	CDS	42163063	42163353	1	-	2	ID=g10981.t1.CDS10;Parent=g10981.t1;
OY727108.1_Ormia_ochracea_genome_assembly,_chromosome:_4	AUGUSTUS	exon	42163063	42163353	.	-	.	ID=g10981.t1.exon10;Parent=g10981.t1;
OY727108.1_Ormia_ochracea_genome_assembly,_chromosome:_4	AUGUSTUS	intron	42163354	42163409	1	-	.	ID=g10981.t1.intron10;Parent=g10981.t1;
OY727108.1_Ormia_ochracea_genome_assembly,_chromosome:_4	AUGUSTUS	CDS	42163410	42163762	1	-	1	ID=g10981.t1.CDS11;Parent=g10981.t1;
OY727108.1_Ormia_ochracea_genome_assembly,_chromosome:_4	AUGUSTUS	exon	42163410	42163762	.	-	.	ID=g10981.t1.exon11;Parent=g10981.t1;
OY727108.1_Ormia_ochracea_genome_assembly,_chromosome:_4	AUGUSTUS	intron	42163763	42163828	1	-	.	ID=g10981.t1.intron11;Parent=g10981.t1;
OY727108.1_Ormia_ochracea_genome_assembly,_chromosome:_4	AUGUSTUS	CDS	42163829	42163929	1	-	0	ID=g10981.t1.CDS12;Parent=g10981.t1;
OY727108.1_Ormia_ochracea_genome_assembly,_chromosome:_4	AUGUSTUS	exon	42163829	42163929	.	-	.	ID=g10981.t1.exon12;Parent=g10981.t1;
OY727108.1_Ormia_ochracea_genome_assembly,_chromosome:_4	AUGUSTUS	start_codon	42163927	42163929	.	-	0	ID=g10981.t1.start1;Parent=g10981.t1;
OY727108.1_Ormia_ochracea_genome_assembly,_chromosome:_4	AUGUSTUS	gene	42266063	42266935	.	-	.	ID=g10982;
OY727108.1_Ormia_ochracea_genome_assembly,_chromosome:_4	AUGUSTUS	mRNA	42266063	42266935	1	-	.	ID=g10982.t1;Parent=g10982;
OY727108.1_Ormia_ochracea_genome_assembly,_chromosome:_4	AUGUSTUS	stop_codon	42266063	42266065	.	-	0	ID=g10982.t1.stop1;Parent=g10982.t1;
OY727108.1_Ormia_ochracea_genome_assembly,_chromosome:_4	AUGUSTUS	CDS	42266063	42266935	1	-	0	ID=g10982.t1.CDS1;Parent=g10982.t1;
OY727108.1_Ormia_ochracea_genome_assembly,_chromosome:_4	AUGUSTUS	exon	42266063	42266935	.	-	.	ID=g10982.t1.exon1;Parent=g10982.t1;
OY727108.1_Ormia_ochracea_genome_assembly,_chromosome:_4	AUGUSTUS	start_codon	42266933	42266935	.	-	0	ID=g10982.t1.start1;Parent=g10982.t1;
OY727108.1_Ormia_ochracea_genome_assembly,_chromosome:_4	AUGUSTUS	gene	42273361	42273792	.	+	.	ID=g10983;
OY727108.1_Ormia_ochracea_genome_assembly,_chromosome:_4	AUGUSTUS	mRNA	42273361	42273792	0.99	+	.	ID=g10983.t1;Parent=g10983;
OY727108.1_Ormia_ochracea_genome_assembly,_chromosome:_4	AUGUSTUS	start_codon	42273361	42273363	.	+	0	ID=g10983.t1.start1;Parent=g10983.t1;
OY727108.1_Ormia_ochracea_genome_assembly,_chromosome:_4	AUGUSTUS	CDS	42273361	42273792	0.99	+	0	ID=g10983.t1.CDS1;Parent=g10983.t1;
OY727108.1_Ormia_ochracea_genome_assembly,_chromosome:_4	AUGUSTUS	exon	42273361	42273792	.	+	.	ID=g10983.t1.exon1;Parent=g10983.t1;
OY727108.1_Ormia_ochracea_genome_assembly,_chromosome:_4	AUGUSTUS	stop_codon	42273790	42273792	.	+	0	ID=g10983.t1.stop1;Parent=g10983.t1;
OY727108.1_Ormia_ochracea_genome_assembly,_chromosome:_4	AUGUSTUS	gene	42277258	42279003	.	-	.	ID=g10984;
OY727108.1_Ormia_ochracea_genome_assembly,_chromosome:_4	AUGUSTUS	mRNA	42277258	42279003	0.62	-	.	ID=g10984.t1;Parent=g10984;
OY727108.1_Ormia_ochracea_genome_assembly,_chromosome:_4	AUGUSTUS	stop_codon	42277258	42277260	.	-	0	ID=g10984.t1.stop1;Parent=g10984.t1;
OY727108.1_Ormia_ochracea_genome_assembly,_chromosome:_4	AUGUSTUS	CDS	42277258	42278607	1	-	0	ID=g10984.t1.CDS1;Parent=g10984.t1;
OY727108.1_Ormia_ochracea_genome_assembly,_chromosome:_4	AUGUSTUS	exon	42277258	42278607	.	-	.	ID=g10984.t1.exon1;Parent=g10984.t1;
OY727108.1_Ormia_ochracea_genome_assembly,_chromosome:_4	AUGUSTUS	intron	42278608	42278670	1	-	.	ID=g10984.t1.intron1;Parent=g10984.t1;
OY727108.1_Ormia_ochracea_genome_assembly,_chromosome:_4	AUGUSTUS	CDS	42278671	42279003	0.62	-	0	ID=g10984.t1.CDS2;Parent=g10984.t1;
OY727108.1_Ormia_ochracea_genome_assembly,_chromosome:_4	AUGUSTUS	exon	42278671	42279003	.	-	.	ID=g10984.t1.exon2;Parent=g10984.t1;
OY727108.1_Ormia_ochracea_genome_assembly,_chromosome:_4	AUGUSTUS	start_codon	42279001	42279003	.	-	0	ID=g10984.t1.start1;Parent=g10984.t1;
OY727108.1_Ormia_ochracea_genome_assembly,_chromosome:_4	AUGUSTUS	gene	42283345	42284139	.	-	.	ID=g10985;
OY727108.1_Ormia_ochracea_genome_assembly,_chromosome:_4	AUGUSTUS	mRNA	42283345	42284139	0.97	-	.	ID=g10985.t1;Parent=g10985;
OY727108.1_Ormia_ochracea_genome_assembly,_chromosome:_4	AUGUSTUS	stop_codon	42283345	42283347	.	-	0	ID=g10985.t1.stop1;Parent=g10985.t1;
OY727108.1_Ormia_ochracea_genome_assembly,_chromosome:_4	AUGUSTUS	CDS	42283345	42283665	0.98	-	0	ID=g10985.t1.CDS1;Parent=g10985.t1;
OY727108.1_Ormia_ochracea_genome_assembly,_chromosome:_4	AUGUSTUS	exon	42283345	42283665	.	-	.	ID=g10985.t1.exon1;Parent=g10985.t1;
OY727108.1_Ormia_ochracea_genome_assembly,_chromosome:_4	AUGUSTUS	intron	42283666	42283728	0.98	-	.	ID=g10985.t1.intron1;Parent=g10985.t1;
OY727108.1_Ormia_ochracea_genome_assembly,_chromosome:_4	AUGUSTUS	CDS	42283729	42284139	0.97	-	0	ID=g10985.t1.CDS2;Parent=g10985.t1;
OY727108.1_Ormia_ochracea_genome_assembly,_chromosome:_4	AUGUSTUS	exon	42283729	42284139	.	-	.	ID=g10985.t1.exon2;Parent=g10985.t1;
OY727108.1_Ormia_ochracea_genome_assembly,_chromosome:_4	AUGUSTUS	start_codon	42284137	42284139	.	-	0	ID=g10985.t1.start1;Parent=g10985.t1;
OY727108.1_Ormia_ochracea_genome_assembly,_chromosome:_4	AUGUSTUS	gene	42287118	42289492	.	-	.	ID=g10986;
OY727108.1_Ormia_ochracea_genome_assembly,_chromosome:_4	AUGUSTUS	mRNA	42287118	42289492	0.7	-	.	ID=g10986.t1;Parent=g10986;
OY727108.1_Ormia_ochracea_genome_assembly,_chromosome:_4	AUGUSTUS	stop_codon	42287118	42287120	.	-	0	ID=g10986.t1.stop1;Parent=g10986.t1;
OY727108.1_Ormia_ochracea_genome_assembly,_chromosome:_4	AUGUSTUS	CDS	42287118	42288446	1	-	0	ID=g10986.t1.CDS1;Parent=g10986.t1;
OY727108.1_Ormia_ochracea_genome_assembly,_chromosome:_4	AUGUSTUS	exon	42287118	42288446	.	-	.	ID=g10986.t1.exon1;Parent=g10986.t1;
OY727108.1_Ormia_ochracea_genome_assembly,_chromosome:_4	AUGUSTUS	intron	42288447	42288509	1	-	.	ID=g10986.t1.intron1;Parent=g10986.t1;
OY727108.1_Ormia_ochracea_genome_assembly,_chromosome:_4	AUGUSTUS	CDS	42288510	42288809	0.76	-	0	ID=g10986.t1.CDS2;Parent=g10986.t1;
OY727108.1_Ormia_ochracea_genome_assembly,_chromosome:_4	AUGUSTUS	exon	42288510	42288809	.	-	.	ID=g10986.t1.exon2;Parent=g10986.t1;
OY727108.1_Ormia_ochracea_genome_assembly,_chromosome:_4	AUGUSTUS	intron	42288810	42289483	0.7	-	.	ID=g10986.t1.intron2;Parent=g10986.t1;
OY727108.1_Ormia_ochracea_genome_assembly,_chromosome:_4	AUGUSTUS	CDS	42289484	42289492	0.7	-	0	ID=g10986.t1.CDS3;Parent=g10986.t1;
OY727108.1_Ormia_ochracea_genome_assembly,_chromosome:_4	AUGUSTUS	exon	42289484	42289492	.	-	.	ID=g10986.t1.exon3;Parent=g10986.t1;
OY727108.1_Ormia_ochracea_genome_assembly,_chromosome:_4	AUGUSTUS	start_codon	42289490	42289492	.	-	0	ID=g10986.t1.start1;Parent=g10986.t1;
OY727108.1_Ormia_ochracea_genome_assembly,_chromosome:_4	AUGUSTUS	gene	42301383	42302590	.	+	.	ID=g10987;
OY727108.1_Ormia_ochracea_genome_assembly,_chromosome:_4	AUGUSTUS	mRNA	42301383	42302590	1	+	.	ID=g10987.t1;Parent=g10987;
OY727108.1_Ormia_ochracea_genome_assembly,_chromosome:_4	AUGUSTUS	start_codon	42301383	42301385	.	+	0	ID=g10987.t1.start1;Parent=g10987.t1;
OY727108.1_Ormia_ochracea_genome_assembly,_chromosome:_4	AUGUSTUS	CDS	42301383	42302122	1	+	0	ID=g10987.t1.CDS1;Parent=g10987.t1;
OY727108.1_Ormia_ochracea_genome_assembly,_chromosome:_4	AUGUSTUS	exon	42301383	42302122	.	+	.	ID=g10987.t1.exon1;Parent=g10987.t1;
OY727108.1_Ormia_ochracea_genome_assembly,_chromosome:_4	AUGUSTUS	intron	42302123	42302178	1	+	.	ID=g10987.t1.intron1;Parent=g10987.t1;
OY727108.1_Ormia_ochracea_genome_assembly,_chromosome:_4	AUGUSTUS	CDS	42302179	42302590	1	+	1	ID=g10987.t1.CDS2;Parent=g10987.t1;
OY727108.1_Ormia_ochracea_genome_assembly,_chromosome:_4	AUGUSTUS	exon	42302179	42302590	.	+	.	ID=g10987.t1.exon2;Parent=g10987.t1;
OY727108.1_Ormia_ochracea_genome_assembly,_chromosome:_4	AUGUSTUS	stop_codon	42302588	42302590	.	+	0	ID=g10987.t1.stop1;Parent=g10987.t1;
OY727108.1_Ormia_ochracea_genome_assembly,_chromosome:_4	AUGUSTUS	gene	42359997	42360224	.	+	.	ID=g10988;
OY727108.1_Ormia_ochracea_genome_assembly,_chromosome:_4	AUGUSTUS	mRNA	42359997	42360224	0.97	+	.	ID=g10988.t1;Parent=g10988;
OY727108.1_Ormia_ochracea_genome_assembly,_chromosome:_4	AUGUSTUS	start_codon	42359997	42359999	.	+	0	ID=g10988.t1.start1;Parent=g10988.t1;
OY727108.1_Ormia_ochracea_genome_assembly,_chromosome:_4	AUGUSTUS	CDS	42359997	42360224	0.97	+	0	ID=g10988.t1.CDS1;Parent=g10988.t1;
OY727108.1_Ormia_ochracea_genome_assembly,_chromosome:_4	AUGUSTUS	exon	42359997	42360224	.	+	.	ID=g10988.t1.exon1;Parent=g10988.t1;
OY727108.1_Ormia_ochracea_genome_assembly,_chromosome:_4	AUGUSTUS	stop_codon	42360222	42360224	.	+	0	ID=g10988.t1.stop1;Parent=g10988.t1;
OY727108.1_Ormia_ochracea_genome_assembly,_chromosome:_4	AUGUSTUS	gene	42393110	42397451	.	+	.	ID=g10989;
OY727108.1_Ormia_ochracea_genome_assembly,_chromosome:_4	AUGUSTUS	mRNA	42393110	42397451	0.2	+	.	ID=g10989.t1;Parent=g10989;
OY727108.1_Ormia_ochracea_genome_assembly,_chromosome:_4	AUGUSTUS	start_codon	42393110	42393112	.	+	0	ID=g10989.t1.start1;Parent=g10989.t1;
OY727108.1_Ormia_ochracea_genome_assembly,_chromosome:_4	AUGUSTUS	CDS	42393110	42393467	0.96	+	0	ID=g10989.t1.CDS1;Parent=g10989.t1;
OY727108.1_Ormia_ochracea_genome_assembly,_chromosome:_4	AUGUSTUS	exon	42393110	42393467	.	+	.	ID=g10989.t1.exon1;Parent=g10989.t1;
OY727108.1_Ormia_ochracea_genome_assembly,_chromosome:_4	AUGUSTUS	intron	42393468	42395607	0.4	+	.	ID=g10989.t1.intron1;Parent=g10989.t1;
OY727108.1_Ormia_ochracea_genome_assembly,_chromosome:_4	AUGUSTUS	CDS	42395608	42395734	0.26	+	2	ID=g10989.t1.CDS2;Parent=g10989.t1;
OY727108.1_Ormia_ochracea_genome_assembly,_chromosome:_4	AUGUSTUS	exon	42395608	42395734	.	+	.	ID=g10989.t1.exon2;Parent=g10989.t1;
OY727108.1_Ormia_ochracea_genome_assembly,_chromosome:_4	AUGUSTUS	intron	42395735	42397165	0.33	+	.	ID=g10989.t1.intron2;Parent=g10989.t1;
OY727108.1_Ormia_ochracea_genome_assembly,_chromosome:_4	AUGUSTUS	CDS	42397166	42397451	0.34	+	1	ID=g10989.t1.CDS3;Parent=g10989.t1;
OY727108.1_Ormia_ochracea_genome_assembly,_chromosome:_4	AUGUSTUS	exon	42397166	42397451	.	+	.	ID=g10989.t1.exon3;Parent=g10989.t1;
OY727108.1_Ormia_ochracea_genome_assembly,_chromosome:_4	AUGUSTUS	stop_codon	42397449	42397451	.	+	0	ID=g10989.t1.stop1;Parent=g10989.t1;
OY727108.1_Ormia_ochracea_genome_assembly,_chromosome:_4	AUGUSTUS	gene	42482442	42482912	.	+	.	ID=g10990;
OY727108.1_Ormia_ochracea_genome_assembly,_chromosome:_4	AUGUSTUS	mRNA	42482442	42482912	0.74	+	.	ID=g10990.t1;Parent=g10990;
OY727108.1_Ormia_ochracea_genome_assembly,_chromosome:_4	AUGUSTUS	start_codon	42482442	42482444	.	+	0	ID=g10990.t1.start1;Parent=g10990.t1;
OY727108.1_Ormia_ochracea_genome_assembly,_chromosome:_4	AUGUSTUS	CDS	42482442	42482912	0.74	+	0	ID=g10990.t1.CDS1;Parent=g10990.t1;
OY727108.1_Ormia_ochracea_genome_assembly,_chromosome:_4	AUGUSTUS	exon	42482442	42482912	.	+	.	ID=g10990.t1.exon1;Parent=g10990.t1;
OY727108.1_Ormia_ochracea_genome_assembly,_chromosome:_4	AUGUSTUS	stop_codon	42482910	42482912	.	+	0	ID=g10990.t1.stop1;Parent=g10990.t1;
OY727108.1_Ormia_ochracea_genome_assembly,_chromosome:_4	AUGUSTUS	gene	42498695	42502490	.	-	.	ID=g10991;
OY727108.1_Ormia_ochracea_genome_assembly,_chromosome:_4	AUGUSTUS	mRNA	42498695	42502490	1	-	.	ID=g10991.t1;Parent=g10991;
OY727108.1_Ormia_ochracea_genome_assembly,_chromosome:_4	AUGUSTUS	stop_codon	42498695	42498697	.	-	0	ID=g10991.t1.stop1;Parent=g10991.t1;
OY727108.1_Ormia_ochracea_genome_assembly,_chromosome:_4	AUGUSTUS	CDS	42498695	42498770	1	-	1	ID=g10991.t1.CDS1;Parent=g10991.t1;
OY727108.1_Ormia_ochracea_genome_assembly,_chromosome:_4	AUGUSTUS	exon	42498695	42498770	.	-	.	ID=g10991.t1.exon1;Parent=g10991.t1;
OY727108.1_Ormia_ochracea_genome_assembly,_chromosome:_4	AUGUSTUS	intron	42498771	42498956	1	-	.	ID=g10991.t1.intron1;Parent=g10991.t1;
OY727108.1_Ormia_ochracea_genome_assembly,_chromosome:_4	AUGUSTUS	CDS	42498957	42499097	1	-	1	ID=g10991.t1.CDS2;Parent=g10991.t1;
OY727108.1_Ormia_ochracea_genome_assembly,_chromosome:_4	AUGUSTUS	exon	42498957	42499097	.	-	.	ID=g10991.t1.exon2;Parent=g10991.t1;
OY727108.1_Ormia_ochracea_genome_assembly,_chromosome:_4	AUGUSTUS	intron	42499098	42499860	1	-	.	ID=g10991.t1.intron2;Parent=g10991.t1;
OY727108.1_Ormia_ochracea_genome_assembly,_chromosome:_4	AUGUSTUS	CDS	42499861	42500207	1	-	0	ID=g10991.t1.CDS3;Parent=g10991.t1;
OY727108.1_Ormia_ochracea_genome_assembly,_chromosome:_4	AUGUSTUS	exon	42499861	42500207	.	-	.	ID=g10991.t1.exon3;Parent=g10991.t1;
OY727108.1_Ormia_ochracea_genome_assembly,_chromosome:_4	AUGUSTUS	intron	42500208	42500265	1	-	.	ID=g10991.t1.intron3;Parent=g10991.t1;
OY727108.1_Ormia_ochracea_genome_assembly,_chromosome:_4	AUGUSTUS	CDS	42500266	42500652	1	-	0	ID=g10991.t1.CDS4;Parent=g10991.t1;
OY727108.1_Ormia_ochracea_genome_assembly,_chromosome:_4	AUGUSTUS	exon	42500266	42500652	.	-	.	ID=g10991.t1.exon4;Parent=g10991.t1;
OY727108.1_Ormia_ochracea_genome_assembly,_chromosome:_4	AUGUSTUS	intron	42500653	42500718	1	-	.	ID=g10991.t1.intron4;Parent=g10991.t1;
OY727108.1_Ormia_ochracea_genome_assembly,_chromosome:_4	AUGUSTUS	CDS	42500719	42501006	1	-	0	ID=g10991.t1.CDS5;Parent=g10991.t1;
OY727108.1_Ormia_ochracea_genome_assembly,_chromosome:_4	AUGUSTUS	exon	42500719	42501006	.	-	.	ID=g10991.t1.exon5;Parent=g10991.t1;
OY727108.1_Ormia_ochracea_genome_assembly,_chromosome:_4	AUGUSTUS	intron	42501007	42501076	1	-	.	ID=g10991.t1.intron5;Parent=g10991.t1;
OY727108.1_Ormia_ochracea_genome_assembly,_chromosome:_4	AUGUSTUS	CDS	42501077	42501414	1	-	2	ID=g10991.t1.CDS6;Parent=g10991.t1;
OY727108.1_Ormia_ochracea_genome_assembly,_chromosome:_4	AUGUSTUS	exon	42501077	42501414	.	-	.	ID=g10991.t1.exon6;Parent=g10991.t1;
OY727108.1_Ormia_ochracea_genome_assembly,_chromosome:_4	AUGUSTUS	intron	42501415	42502276	1	-	.	ID=g10991.t1.intron6;Parent=g10991.t1;
OY727108.1_Ormia_ochracea_genome_assembly,_chromosome:_4	AUGUSTUS	CDS	42502277	42502490	1	-	0	ID=g10991.t1.CDS7;Parent=g10991.t1;
OY727108.1_Ormia_ochracea_genome_assembly,_chromosome:_4	AUGUSTUS	exon	42502277	42502490	.	-	.	ID=g10991.t1.exon7;Parent=g10991.t1;
OY727108.1_Ormia_ochracea_genome_assembly,_chromosome:_4	AUGUSTUS	start_codon	42502488	42502490	.	-	0	ID=g10991.t1.start1;Parent=g10991.t1;
OY727108.1_Ormia_ochracea_genome_assembly,_chromosome:_4	AUGUSTUS	gene	42515613	42515852	.	-	.	ID=g10992;
OY727108.1_Ormia_ochracea_genome_assembly,_chromosome:_4	AUGUSTUS	mRNA	42515613	42515852	1	-	.	ID=g10992.t1;Parent=g10992;
OY727108.1_Ormia_ochracea_genome_assembly,_chromosome:_4	AUGUSTUS	stop_codon	42515613	42515615	.	-	0	ID=g10992.t1.stop1;Parent=g10992.t1;
OY727108.1_Ormia_ochracea_genome_assembly,_chromosome:_4	AUGUSTUS	CDS	42515613	42515852	1	-	0	ID=g10992.t1.CDS1;Parent=g10992.t1;
OY727108.1_Ormia_ochracea_genome_assembly,_chromosome:_4	AUGUSTUS	exon	42515613	42515852	.	-	.	ID=g10992.t1.exon1;Parent=g10992.t1;
OY727108.1_Ormia_ochracea_genome_assembly,_chromosome:_4	AUGUSTUS	start_codon	42515850	42515852	.	-	0	ID=g10992.t1.start1;Parent=g10992.t1;
OY727108.1_Ormia_ochracea_genome_assembly,_chromosome:_4	AUGUSTUS	gene	42522316	42522567	.	-	.	ID=g10993;
OY727108.1_Ormia_ochracea_genome_assembly,_chromosome:_4	AUGUSTUS	mRNA	42522316	42522567	1	-	.	ID=g10993.t1;Parent=g10993;
OY727108.1_Ormia_ochracea_genome_assembly,_chromosome:_4	AUGUSTUS	stop_codon	42522316	42522318	.	-	0	ID=g10993.t1.stop1;Parent=g10993.t1;
OY727108.1_Ormia_ochracea_genome_assembly,_chromosome:_4	AUGUSTUS	CDS	42522316	42522567	1	-	0	ID=g10993.t1.CDS1;Parent=g10993.t1;
OY727108.1_Ormia_ochracea_genome_assembly,_chromosome:_4	AUGUSTUS	exon	42522316	42522567	.	-	.	ID=g10993.t1.exon1;Parent=g10993.t1;
OY727108.1_Ormia_ochracea_genome_assembly,_chromosome:_4	AUGUSTUS	start_codon	42522565	42522567	.	-	0	ID=g10993.t1.start1;Parent=g10993.t1;
OY727108.1_Ormia_ochracea_genome_assembly,_chromosome:_4	AUGUSTUS	gene	42523319	42538664	.	+	.	ID=g10994;
OY727108.1_Ormia_ochracea_genome_assembly,_chromosome:_4	AUGUSTUS	mRNA	42523319	42538664	0.38	+	.	ID=g10994.t1;Parent=g10994;
OY727108.1_Ormia_ochracea_genome_assembly,_chromosome:_4	AUGUSTUS	start_codon	42523319	42523321	.	+	0	ID=g10994.t1.start1;Parent=g10994.t1;
OY727108.1_Ormia_ochracea_genome_assembly,_chromosome:_4	AUGUSTUS	CDS	42523319	42523358	0.38	+	0	ID=g10994.t1.CDS1;Parent=g10994.t1;
OY727108.1_Ormia_ochracea_genome_assembly,_chromosome:_4	AUGUSTUS	exon	42523319	42523358	.	+	.	ID=g10994.t1.exon1;Parent=g10994.t1;
OY727108.1_Ormia_ochracea_genome_assembly,_chromosome:_4	AUGUSTUS	intron	42523359	42525074	0.38	+	.	ID=g10994.t1.intron1;Parent=g10994.t1;
OY727108.1_Ormia_ochracea_genome_assembly,_chromosome:_4	AUGUSTUS	CDS	42525075	42525434	1	+	2	ID=g10994.t1.CDS2;Parent=g10994.t1;
OY727108.1_Ormia_ochracea_genome_assembly,_chromosome:_4	AUGUSTUS	exon	42525075	42525434	.	+	.	ID=g10994.t1.exon2;Parent=g10994.t1;
OY727108.1_Ormia_ochracea_genome_assembly,_chromosome:_4	AUGUSTUS	intron	42525435	42528581	1	+	.	ID=g10994.t1.intron2;Parent=g10994.t1;
OY727108.1_Ormia_ochracea_genome_assembly,_chromosome:_4	AUGUSTUS	CDS	42528582	42529062	1	+	2	ID=g10994.t1.CDS3;Parent=g10994.t1;
OY727108.1_Ormia_ochracea_genome_assembly,_chromosome:_4	AUGUSTUS	exon	42528582	42529062	.	+	.	ID=g10994.t1.exon3;Parent=g10994.t1;
OY727108.1_Ormia_ochracea_genome_assembly,_chromosome:_4	AUGUSTUS	intron	42529063	42529987	1	+	.	ID=g10994.t1.intron3;Parent=g10994.t1;
OY727108.1_Ormia_ochracea_genome_assembly,_chromosome:_4	AUGUSTUS	CDS	42529988	42530101	1	+	1	ID=g10994.t1.CDS4;Parent=g10994.t1;
OY727108.1_Ormia_ochracea_genome_assembly,_chromosome:_4	AUGUSTUS	exon	42529988	42530101	.	+	.	ID=g10994.t1.exon4;Parent=g10994.t1;
OY727108.1_Ormia_ochracea_genome_assembly,_chromosome:_4	AUGUSTUS	intron	42530102	42530874	1	+	.	ID=g10994.t1.intron4;Parent=g10994.t1;
OY727108.1_Ormia_ochracea_genome_assembly,_chromosome:_4	AUGUSTUS	CDS	42530875	42530937	1	+	1	ID=g10994.t1.CDS5;Parent=g10994.t1;
OY727108.1_Ormia_ochracea_genome_assembly,_chromosome:_4	AUGUSTUS	exon	42530875	42530937	.	+	.	ID=g10994.t1.exon5;Parent=g10994.t1;
OY727108.1_Ormia_ochracea_genome_assembly,_chromosome:_4	AUGUSTUS	intron	42530938	42538177	1	+	.	ID=g10994.t1.intron5;Parent=g10994.t1;
OY727108.1_Ormia_ochracea_genome_assembly,_chromosome:_4	AUGUSTUS	CDS	42538178	42538664	1	+	1	ID=g10994.t1.CDS6;Parent=g10994.t1;
OY727108.1_Ormia_ochracea_genome_assembly,_chromosome:_4	AUGUSTUS	exon	42538178	42538664	.	+	.	ID=g10994.t1.exon6;Parent=g10994.t1;
OY727108.1_Ormia_ochracea_genome_assembly,_chromosome:_4	AUGUSTUS	stop_codon	42538662	42538664	.	+	0	ID=g10994.t1.stop1;Parent=g10994.t1;
OY727108.1_Ormia_ochracea_genome_assembly,_chromosome:_4	AUGUSTUS	gene	42539486	42541741	.	+	.	ID=g10995;
OY727108.1_Ormia_ochracea_genome_assembly,_chromosome:_4	AUGUSTUS	mRNA	42539486	42541741	1	+	.	ID=g10995.t1;Parent=g10995;
OY727108.1_Ormia_ochracea_genome_assembly,_chromosome:_4	AUGUSTUS	start_codon	42539486	42539488	.	+	0	ID=g10995.t1.start1;Parent=g10995.t1;
OY727108.1_Ormia_ochracea_genome_assembly,_chromosome:_4	AUGUSTUS	CDS	42539486	42539563	1	+	0	ID=g10995.t1.CDS1;Parent=g10995.t1;
OY727108.1_Ormia_ochracea_genome_assembly,_chromosome:_4	AUGUSTUS	exon	42539486	42539563	.	+	.	ID=g10995.t1.exon1;Parent=g10995.t1;
OY727108.1_Ormia_ochracea_genome_assembly,_chromosome:_4	AUGUSTUS	intron	42539564	42539635	1	+	.	ID=g10995.t1.intron1;Parent=g10995.t1;
OY727108.1_Ormia_ochracea_genome_assembly,_chromosome:_4	AUGUSTUS	CDS	42539636	42539757	1	+	0	ID=g10995.t1.CDS2;Parent=g10995.t1;
OY727108.1_Ormia_ochracea_genome_assembly,_chromosome:_4	AUGUSTUS	exon	42539636	42539757	.	+	.	ID=g10995.t1.exon2;Parent=g10995.t1;
OY727108.1_Ormia_ochracea_genome_assembly,_chromosome:_4	AUGUSTUS	intron	42539758	42539815	1	+	.	ID=g10995.t1.intron2;Parent=g10995.t1;
OY727108.1_Ormia_ochracea_genome_assembly,_chromosome:_4	AUGUSTUS	CDS	42539816	42539987	1	+	1	ID=g10995.t1.CDS3;Parent=g10995.t1;
OY727108.1_Ormia_ochracea_genome_assembly,_chromosome:_4	AUGUSTUS	exon	42539816	42539987	.	+	.	ID=g10995.t1.exon3;Parent=g10995.t1;
OY727108.1_Ormia_ochracea_genome_assembly,_chromosome:_4	AUGUSTUS	intron	42539988	42540823	1	+	.	ID=g10995.t1.intron3;Parent=g10995.t1;
OY727108.1_Ormia_ochracea_genome_assembly,_chromosome:_4	AUGUSTUS	CDS	42540824	42541741	1	+	0	ID=g10995.t1.CDS4;Parent=g10995.t1;
OY727108.1_Ormia_ochracea_genome_assembly,_chromosome:_4	AUGUSTUS	exon	42540824	42541741	.	+	.	ID=g10995.t1.exon4;Parent=g10995.t1;
OY727108.1_Ormia_ochracea_genome_assembly,_chromosome:_4	AUGUSTUS	stop_codon	42541739	42541741	.	+	0	ID=g10995.t1.stop1;Parent=g10995.t1;
OY727108.1_Ormia_ochracea_genome_assembly,_chromosome:_4	AUGUSTUS	gene	42555399	42563369	.	+	.	ID=g10996;
OY727108.1_Ormia_ochracea_genome_assembly,_chromosome:_4	AUGUSTUS	mRNA	42555399	42563369	1	+	.	ID=g10996.t1;Parent=g10996;
OY727108.1_Ormia_ochracea_genome_assembly,_chromosome:_4	AUGUSTUS	start_codon	42555399	42555401	.	+	0	ID=g10996.t1.start1;Parent=g10996.t1;
OY727108.1_Ormia_ochracea_genome_assembly,_chromosome:_4	AUGUSTUS	CDS	42555399	42555499	1	+	0	ID=g10996.t1.CDS1;Parent=g10996.t1;
OY727108.1_Ormia_ochracea_genome_assembly,_chromosome:_4	AUGUSTUS	exon	42555399	42555499	.	+	.	ID=g10996.t1.exon1;Parent=g10996.t1;
OY727108.1_Ormia_ochracea_genome_assembly,_chromosome:_4	AUGUSTUS	intron	42555500	42560373	1	+	.	ID=g10996.t1.intron1;Parent=g10996.t1;
OY727108.1_Ormia_ochracea_genome_assembly,_chromosome:_4	AUGUSTUS	CDS	42560374	42560623	1	+	1	ID=g10996.t1.CDS2;Parent=g10996.t1;
OY727108.1_Ormia_ochracea_genome_assembly,_chromosome:_4	AUGUSTUS	exon	42560374	42560623	.	+	.	ID=g10996.t1.exon2;Parent=g10996.t1;
OY727108.1_Ormia_ochracea_genome_assembly,_chromosome:_4	AUGUSTUS	intron	42560624	42560842	1	+	.	ID=g10996.t1.intron2;Parent=g10996.t1;
OY727108.1_Ormia_ochracea_genome_assembly,_chromosome:_4	AUGUSTUS	CDS	42560843	42562010	1	+	0	ID=g10996.t1.CDS3;Parent=g10996.t1;
OY727108.1_Ormia_ochracea_genome_assembly,_chromosome:_4	AUGUSTUS	exon	42560843	42562010	.	+	.	ID=g10996.t1.exon3;Parent=g10996.t1;
OY727108.1_Ormia_ochracea_genome_assembly,_chromosome:_4	AUGUSTUS	intron	42562011	42563292	1	+	.	ID=g10996.t1.intron3;Parent=g10996.t1;
OY727108.1_Ormia_ochracea_genome_assembly,_chromosome:_4	AUGUSTUS	CDS	42563293	42563369	1	+	2	ID=g10996.t1.CDS4;Parent=g10996.t1;
OY727108.1_Ormia_ochracea_genome_assembly,_chromosome:_4	AUGUSTUS	exon	42563293	42563369	.	+	.	ID=g10996.t1.exon4;Parent=g10996.t1;
OY727108.1_Ormia_ochracea_genome_assembly,_chromosome:_4	AUGUSTUS	stop_codon	42563367	42563369	.	+	0	ID=g10996.t1.stop1;Parent=g10996.t1;
OY727108.1_Ormia_ochracea_genome_assembly,_chromosome:_4	AUGUSTUS	gene	42582868	42586143	.	-	.	ID=g10997;
OY727108.1_Ormia_ochracea_genome_assembly,_chromosome:_4	AUGUSTUS	mRNA	42582868	42586143	1	-	.	ID=g10997.t1;Parent=g10997;
OY727108.1_Ormia_ochracea_genome_assembly,_chromosome:_4	AUGUSTUS	stop_codon	42582868	42582870	.	-	0	ID=g10997.t1.stop1;Parent=g10997.t1;
OY727108.1_Ormia_ochracea_genome_assembly,_chromosome:_4	AUGUSTUS	CDS	42582868	42586143	1	-	0	ID=g10997.t1.CDS1;Parent=g10997.t1;
OY727108.1_Ormia_ochracea_genome_assembly,_chromosome:_4	AUGUSTUS	exon	42582868	42586143	.	-	.	ID=g10997.t1.exon1;Parent=g10997.t1;
OY727108.1_Ormia_ochracea_genome_assembly,_chromosome:_4	AUGUSTUS	start_codon	42586141	42586143	.	-	0	ID=g10997.t1.start1;Parent=g10997.t1;
OY727108.1_Ormia_ochracea_genome_assembly,_chromosome:_4	AUGUSTUS	gene	42596849	42599474	.	+	.	ID=g10998;
OY727108.1_Ormia_ochracea_genome_assembly,_chromosome:_4	AUGUSTUS	mRNA	42596849	42599474	1	+	.	ID=g10998.t1;Parent=g10998;
OY727108.1_Ormia_ochracea_genome_assembly,_chromosome:_4	AUGUSTUS	start_codon	42596849	42596851	.	+	0	ID=g10998.t1.start1;Parent=g10998.t1;
OY727108.1_Ormia_ochracea_genome_assembly,_chromosome:_4	AUGUSTUS	CDS	42596849	42597037	1	+	0	ID=g10998.t1.CDS1;Parent=g10998.t1;
OY727108.1_Ormia_ochracea_genome_assembly,_chromosome:_4	AUGUSTUS	exon	42596849	42597037	.	+	.	ID=g10998.t1.exon1;Parent=g10998.t1;
OY727108.1_Ormia_ochracea_genome_assembly,_chromosome:_4	AUGUSTUS	intron	42597038	42597152	1	+	.	ID=g10998.t1.intron1;Parent=g10998.t1;
OY727108.1_Ormia_ochracea_genome_assembly,_chromosome:_4	AUGUSTUS	CDS	42597153	42597398	1	+	0	ID=g10998.t1.CDS2;Parent=g10998.t1;
OY727108.1_Ormia_ochracea_genome_assembly,_chromosome:_4	AUGUSTUS	exon	42597153	42597398	.	+	.	ID=g10998.t1.exon2;Parent=g10998.t1;
OY727108.1_Ormia_ochracea_genome_assembly,_chromosome:_4	AUGUSTUS	intron	42597399	42597460	1	+	.	ID=g10998.t1.intron2;Parent=g10998.t1;
OY727108.1_Ormia_ochracea_genome_assembly,_chromosome:_4	AUGUSTUS	CDS	42597461	42598360	1	+	0	ID=g10998.t1.CDS3;Parent=g10998.t1;
OY727108.1_Ormia_ochracea_genome_assembly,_chromosome:_4	AUGUSTUS	exon	42597461	42598360	.	+	.	ID=g10998.t1.exon3;Parent=g10998.t1;
OY727108.1_Ormia_ochracea_genome_assembly,_chromosome:_4	AUGUSTUS	intron	42598361	42598659	1	+	.	ID=g10998.t1.intron3;Parent=g10998.t1;
OY727108.1_Ormia_ochracea_genome_assembly,_chromosome:_4	AUGUSTUS	CDS	42598660	42598839	1	+	0	ID=g10998.t1.CDS4;Parent=g10998.t1;
OY727108.1_Ormia_ochracea_genome_assembly,_chromosome:_4	AUGUSTUS	exon	42598660	42598839	.	+	.	ID=g10998.t1.exon4;Parent=g10998.t1;
OY727108.1_Ormia_ochracea_genome_assembly,_chromosome:_4	AUGUSTUS	intron	42598840	42598995	1	+	.	ID=g10998.t1.intron4;Parent=g10998.t1;
OY727108.1_Ormia_ochracea_genome_assembly,_chromosome:_4	AUGUSTUS	CDS	42598996	42599206	1	+	0	ID=g10998.t1.CDS5;Parent=g10998.t1;
OY727108.1_Ormia_ochracea_genome_assembly,_chromosome:_4	AUGUSTUS	exon	42598996	42599206	.	+	.	ID=g10998.t1.exon5;Parent=g10998.t1;
OY727108.1_Ormia_ochracea_genome_assembly,_chromosome:_4	AUGUSTUS	intron	42599207	42599274	1	+	.	ID=g10998.t1.intron5;Parent=g10998.t1;
OY727108.1_Ormia_ochracea_genome_assembly,_chromosome:_4	AUGUSTUS	CDS	42599275	42599474	1	+	2	ID=g10998.t1.CDS6;Parent=g10998.t1;
OY727108.1_Ormia_ochracea_genome_assembly,_chromosome:_4	AUGUSTUS	exon	42599275	42599474	.	+	.	ID=g10998.t1.exon6;Parent=g10998.t1;
OY727108.1_Ormia_ochracea_genome_assembly,_chromosome:_4	AUGUSTUS	stop_codon	42599472	42599474	.	+	0	ID=g10998.t1.stop1;Parent=g10998.t1;
OY727108.1_Ormia_ochracea_genome_assembly,_chromosome:_4	AUGUSTUS	gene	42601589	42603415	.	-	.	ID=g10999;
OY727108.1_Ormia_ochracea_genome_assembly,_chromosome:_4	AUGUSTUS	mRNA	42601589	42603415	1	-	.	ID=g10999.t1;Parent=g10999;
OY727108.1_Ormia_ochracea_genome_assembly,_chromosome:_4	AUGUSTUS	stop_codon	42601589	42601591	.	-	0	ID=g10999.t1.stop1;Parent=g10999.t1;
OY727108.1_Ormia_ochracea_genome_assembly,_chromosome:_4	AUGUSTUS	CDS	42601589	42601868	1	-	1	ID=g10999.t1.CDS1;Parent=g10999.t1;
OY727108.1_Ormia_ochracea_genome_assembly,_chromosome:_4	AUGUSTUS	exon	42601589	42601868	.	-	.	ID=g10999.t1.exon1;Parent=g10999.t1;
OY727108.1_Ormia_ochracea_genome_assembly,_chromosome:_4	AUGUSTUS	intron	42601869	42602775	1	-	.	ID=g10999.t1.intron1;Parent=g10999.t1;
OY727108.1_Ormia_ochracea_genome_assembly,_chromosome:_4	AUGUSTUS	CDS	42602776	42603213	1	-	1	ID=g10999.t1.CDS2;Parent=g10999.t1;
OY727108.1_Ormia_ochracea_genome_assembly,_chromosome:_4	AUGUSTUS	exon	42602776	42603213	.	-	.	ID=g10999.t1.exon2;Parent=g10999.t1;
OY727108.1_Ormia_ochracea_genome_assembly,_chromosome:_4	AUGUSTUS	intron	42603214	42603299	1	-	.	ID=g10999.t1.intron2;Parent=g10999.t1;
OY727108.1_Ormia_ochracea_genome_assembly,_chromosome:_4	AUGUSTUS	CDS	42603300	42603415	1	-	0	ID=g10999.t1.CDS3;Parent=g10999.t1;
OY727108.1_Ormia_ochracea_genome_assembly,_chromosome:_4	AUGUSTUS	exon	42603300	42603415	.	-	.	ID=g10999.t1.exon3;Parent=g10999.t1;
OY727108.1_Ormia_ochracea_genome_assembly,_chromosome:_4	AUGUSTUS	start_codon	42603413	42603415	.	-	0	ID=g10999.t1.start1;Parent=g10999.t1;
OY727108.1_Ormia_ochracea_genome_assembly,_chromosome:_4	AUGUSTUS	gene	42604995	42609013	.	+	.	ID=g11000;
OY727108.1_Ormia_ochracea_genome_assembly,_chromosome:_4	AUGUSTUS	mRNA	42604995	42609013	1	+	.	ID=g11000.t1;Parent=g11000;
OY727108.1_Ormia_ochracea_genome_assembly,_chromosome:_4	AUGUSTUS	start_codon	42604995	42604997	.	+	0	ID=g11000.t1.start1;Parent=g11000.t1;
OY727108.1_Ormia_ochracea_genome_assembly,_chromosome:_4	AUGUSTUS	CDS	42604995	42605037	1	+	0	ID=g11000.t1.CDS1;Parent=g11000.t1;
OY727108.1_Ormia_ochracea_genome_assembly,_chromosome:_4	AUGUSTUS	exon	42604995	42605037	.	+	.	ID=g11000.t1.exon1;Parent=g11000.t1;
OY727108.1_Ormia_ochracea_genome_assembly,_chromosome:_4	AUGUSTUS	intron	42605038	42606811	1	+	.	ID=g11000.t1.intron1;Parent=g11000.t1;
OY727108.1_Ormia_ochracea_genome_assembly,_chromosome:_4	AUGUSTUS	CDS	42606812	42607089	1	+	2	ID=g11000.t1.CDS2;Parent=g11000.t1;
OY727108.1_Ormia_ochracea_genome_assembly,_chromosome:_4	AUGUSTUS	exon	42606812	42607089	.	+	.	ID=g11000.t1.exon2;Parent=g11000.t1;
OY727108.1_Ormia_ochracea_genome_assembly,_chromosome:_4	AUGUSTUS	intron	42607090	42607163	1	+	.	ID=g11000.t1.intron2;Parent=g11000.t1;
OY727108.1_Ormia_ochracea_genome_assembly,_chromosome:_4	AUGUSTUS	CDS	42607164	42607460	1	+	0	ID=g11000.t1.CDS3;Parent=g11000.t1;
OY727108.1_Ormia_ochracea_genome_assembly,_chromosome:_4	AUGUSTUS	exon	42607164	42607460	.	+	.	ID=g11000.t1.exon3;Parent=g11000.t1;
OY727108.1_Ormia_ochracea_genome_assembly,_chromosome:_4	AUGUSTUS	intron	42607461	42607516	1	+	.	ID=g11000.t1.intron3;Parent=g11000.t1;
OY727108.1_Ormia_ochracea_genome_assembly,_chromosome:_4	AUGUSTUS	CDS	42607517	42609013	1	+	0	ID=g11000.t1.CDS4;Parent=g11000.t1;
OY727108.1_Ormia_ochracea_genome_assembly,_chromosome:_4	AUGUSTUS	exon	42607517	42609013	.	+	.	ID=g11000.t1.exon4;Parent=g11000.t1;
OY727108.1_Ormia_ochracea_genome_assembly,_chromosome:_4	AUGUSTUS	stop_codon	42609011	42609013	.	+	0	ID=g11000.t1.stop1;Parent=g11000.t1;
OY727108.1_Ormia_ochracea_genome_assembly,_chromosome:_4	AUGUSTUS	gene	42628275	42631363	.	+	.	ID=g11001;
OY727108.1_Ormia_ochracea_genome_assembly,_chromosome:_4	AUGUSTUS	mRNA	42628275	42631363	1	+	.	ID=g11001.t1;Parent=g11001;
OY727108.1_Ormia_ochracea_genome_assembly,_chromosome:_4	AUGUSTUS	start_codon	42628275	42628277	.	+	0	ID=g11001.t1.start1;Parent=g11001.t1;
OY727108.1_Ormia_ochracea_genome_assembly,_chromosome:_4	AUGUSTUS	CDS	42628275	42628457	1	+	0	ID=g11001.t1.CDS1;Parent=g11001.t1;
OY727108.1_Ormia_ochracea_genome_assembly,_chromosome:_4	AUGUSTUS	exon	42628275	42628457	.	+	.	ID=g11001.t1.exon1;Parent=g11001.t1;
OY727108.1_Ormia_ochracea_genome_assembly,_chromosome:_4	AUGUSTUS	intron	42628458	42628553	1	+	.	ID=g11001.t1.intron1;Parent=g11001.t1;
OY727108.1_Ormia_ochracea_genome_assembly,_chromosome:_4	AUGUSTUS	CDS	42628554	42628647	1	+	0	ID=g11001.t1.CDS2;Parent=g11001.t1;
OY727108.1_Ormia_ochracea_genome_assembly,_chromosome:_4	AUGUSTUS	exon	42628554	42628647	.	+	.	ID=g11001.t1.exon2;Parent=g11001.t1;
OY727108.1_Ormia_ochracea_genome_assembly,_chromosome:_4	AUGUSTUS	intron	42628648	42630404	1	+	.	ID=g11001.t1.intron2;Parent=g11001.t1;
OY727108.1_Ormia_ochracea_genome_assembly,_chromosome:_4	AUGUSTUS	CDS	42630405	42630736	1	+	2	ID=g11001.t1.CDS3;Parent=g11001.t1;
OY727108.1_Ormia_ochracea_genome_assembly,_chromosome:_4	AUGUSTUS	exon	42630405	42630736	.	+	.	ID=g11001.t1.exon3;Parent=g11001.t1;
OY727108.1_Ormia_ochracea_genome_assembly,_chromosome:_4	AUGUSTUS	intron	42630737	42630796	1	+	.	ID=g11001.t1.intron3;Parent=g11001.t1;
OY727108.1_Ormia_ochracea_genome_assembly,_chromosome:_4	AUGUSTUS	CDS	42630797	42631363	1	+	0	ID=g11001.t1.CDS4;Parent=g11001.t1;
OY727108.1_Ormia_ochracea_genome_assembly,_chromosome:_4	AUGUSTUS	exon	42630797	42631363	.	+	.	ID=g11001.t1.exon4;Parent=g11001.t1;
OY727108.1_Ormia_ochracea_genome_assembly,_chromosome:_4	AUGUSTUS	stop_codon	42631361	42631363	.	+	0	ID=g11001.t1.stop1;Parent=g11001.t1;
OY727108.1_Ormia_ochracea_genome_assembly,_chromosome:_4	AUGUSTUS	gene	42640822	42644404	.	-	.	ID=g11002;
OY727108.1_Ormia_ochracea_genome_assembly,_chromosome:_4	AUGUSTUS	mRNA	42640822	42644404	1	-	.	ID=g11002.t1;Parent=g11002;
OY727108.1_Ormia_ochracea_genome_assembly,_chromosome:_4	AUGUSTUS	stop_codon	42640822	42640824	.	-	0	ID=g11002.t1.stop1;Parent=g11002.t1;
OY727108.1_Ormia_ochracea_genome_assembly,_chromosome:_4	AUGUSTUS	CDS	42640822	42640958	1	-	2	ID=g11002.t1.CDS1;Parent=g11002.t1;
OY727108.1_Ormia_ochracea_genome_assembly,_chromosome:_4	AUGUSTUS	exon	42640822	42640958	.	-	.	ID=g11002.t1.exon1;Parent=g11002.t1;
OY727108.1_Ormia_ochracea_genome_assembly,_chromosome:_4	AUGUSTUS	intron	42640959	42641050	1	-	.	ID=g11002.t1.intron1;Parent=g11002.t1;
OY727108.1_Ormia_ochracea_genome_assembly,_chromosome:_4	AUGUSTUS	CDS	42641051	42642105	1	-	1	ID=g11002.t1.CDS2;Parent=g11002.t1;
OY727108.1_Ormia_ochracea_genome_assembly,_chromosome:_4	AUGUSTUS	exon	42641051	42642105	.	-	.	ID=g11002.t1.exon2;Parent=g11002.t1;
OY727108.1_Ormia_ochracea_genome_assembly,_chromosome:_4	AUGUSTUS	intron	42642106	42642172	1	-	.	ID=g11002.t1.intron2;Parent=g11002.t1;
OY727108.1_Ormia_ochracea_genome_assembly,_chromosome:_4	AUGUSTUS	CDS	42642173	42642528	1	-	0	ID=g11002.t1.CDS3;Parent=g11002.t1;
OY727108.1_Ormia_ochracea_genome_assembly,_chromosome:_4	AUGUSTUS	exon	42642173	42642528	.	-	.	ID=g11002.t1.exon3;Parent=g11002.t1;
OY727108.1_Ormia_ochracea_genome_assembly,_chromosome:_4	AUGUSTUS	intron	42642529	42643336	1	-	.	ID=g11002.t1.intron3;Parent=g11002.t1;
OY727108.1_Ormia_ochracea_genome_assembly,_chromosome:_4	AUGUSTUS	CDS	42643337	42643699	1	-	0	ID=g11002.t1.CDS4;Parent=g11002.t1;
OY727108.1_Ormia_ochracea_genome_assembly,_chromosome:_4	AUGUSTUS	exon	42643337	42643699	.	-	.	ID=g11002.t1.exon4;Parent=g11002.t1;
OY727108.1_Ormia_ochracea_genome_assembly,_chromosome:_4	AUGUSTUS	intron	42643700	42643756	1	-	.	ID=g11002.t1.intron4;Parent=g11002.t1;
OY727108.1_Ormia_ochracea_genome_assembly,_chromosome:_4	AUGUSTUS	CDS	42643757	42644095	1	-	0	ID=g11002.t1.CDS5;Parent=g11002.t1;
OY727108.1_Ormia_ochracea_genome_assembly,_chromosome:_4	AUGUSTUS	exon	42643757	42644095	.	-	.	ID=g11002.t1.exon5;Parent=g11002.t1;
OY727108.1_Ormia_ochracea_genome_assembly,_chromosome:_4	AUGUSTUS	intron	42644096	42644154	1	-	.	ID=g11002.t1.intron5;Parent=g11002.t1;
OY727108.1_Ormia_ochracea_genome_assembly,_chromosome:_4	AUGUSTUS	CDS	42644155	42644247	1	-	0	ID=g11002.t1.CDS6;Parent=g11002.t1;
OY727108.1_Ormia_ochracea_genome_assembly,_chromosome:_4	AUGUSTUS	exon	42644155	42644247	.	-	.	ID=g11002.t1.exon6;Parent=g11002.t1;
OY727108.1_Ormia_ochracea_genome_assembly,_chromosome:_4	AUGUSTUS	intron	42644248	42644350	1	-	.	ID=g11002.t1.intron6;Parent=g11002.t1;
OY727108.1_Ormia_ochracea_genome_assembly,_chromosome:_4	AUGUSTUS	CDS	42644351	42644404	1	-	0	ID=g11002.t1.CDS7;Parent=g11002.t1;
OY727108.1_Ormia_ochracea_genome_assembly,_chromosome:_4	AUGUSTUS	exon	42644351	42644404	.	-	.	ID=g11002.t1.exon7;Parent=g11002.t1;
OY727108.1_Ormia_ochracea_genome_assembly,_chromosome:_4	AUGUSTUS	start_codon	42644402	42644404	.	-	0	ID=g11002.t1.start1;Parent=g11002.t1;
OY727108.1_Ormia_ochracea_genome_assembly,_chromosome:_4	AUGUSTUS	gene	42678725	42679675	.	+	.	ID=g11003;
OY727108.1_Ormia_ochracea_genome_assembly,_chromosome:_4	AUGUSTUS	mRNA	42678725	42679675	1	+	.	ID=g11003.t1;Parent=g11003;
OY727108.1_Ormia_ochracea_genome_assembly,_chromosome:_4	AUGUSTUS	start_codon	42678725	42678727	.	+	0	ID=g11003.t1.start1;Parent=g11003.t1;
OY727108.1_Ormia_ochracea_genome_assembly,_chromosome:_4	AUGUSTUS	CDS	42678725	42679675	1	+	0	ID=g11003.t1.CDS1;Parent=g11003.t1;
OY727108.1_Ormia_ochracea_genome_assembly,_chromosome:_4	AUGUSTUS	exon	42678725	42679675	.	+	.	ID=g11003.t1.exon1;Parent=g11003.t1;
OY727108.1_Ormia_ochracea_genome_assembly,_chromosome:_4	AUGUSTUS	stop_codon	42679673	42679675	.	+	0	ID=g11003.t1.stop1;Parent=g11003.t1;
OY727108.1_Ormia_ochracea_genome_assembly,_chromosome:_4	AUGUSTUS	gene	42685431	42685748	.	-	.	ID=g11004;
OY727108.1_Ormia_ochracea_genome_assembly,_chromosome:_4	AUGUSTUS	mRNA	42685431	42685748	0.74	-	.	ID=g11004.t1;Parent=g11004;
OY727108.1_Ormia_ochracea_genome_assembly,_chromosome:_4	AUGUSTUS	stop_codon	42685431	42685433	.	-	0	ID=g11004.t1.stop1;Parent=g11004.t1;
OY727108.1_Ormia_ochracea_genome_assembly,_chromosome:_4	AUGUSTUS	CDS	42685431	42685559	0.75	-	0	ID=g11004.t1.CDS1;Parent=g11004.t1;
OY727108.1_Ormia_ochracea_genome_assembly,_chromosome:_4	AUGUSTUS	exon	42685431	42685559	.	-	.	ID=g11004.t1.exon1;Parent=g11004.t1;
OY727108.1_Ormia_ochracea_genome_assembly,_chromosome:_4	AUGUSTUS	intron	42685560	42685619	0.75	-	.	ID=g11004.t1.intron1;Parent=g11004.t1;
OY727108.1_Ormia_ochracea_genome_assembly,_chromosome:_4	AUGUSTUS	CDS	42685620	42685748	0.74	-	0	ID=g11004.t1.CDS2;Parent=g11004.t1;
OY727108.1_Ormia_ochracea_genome_assembly,_chromosome:_4	AUGUSTUS	exon	42685620	42685748	.	-	.	ID=g11004.t1.exon2;Parent=g11004.t1;
OY727108.1_Ormia_ochracea_genome_assembly,_chromosome:_4	AUGUSTUS	start_codon	42685746	42685748	.	-	0	ID=g11004.t1.start1;Parent=g11004.t1;
OY727108.1_Ormia_ochracea_genome_assembly,_chromosome:_4	AUGUSTUS	gene	42698274	42699914	.	+	.	ID=g11005;
OY727108.1_Ormia_ochracea_genome_assembly,_chromosome:_4	AUGUSTUS	mRNA	42698274	42699914	1	+	.	ID=g11005.t1;Parent=g11005;
OY727108.1_Ormia_ochracea_genome_assembly,_chromosome:_4	AUGUSTUS	start_codon	42698274	42698276	.	+	0	ID=g11005.t1.start1;Parent=g11005.t1;
OY727108.1_Ormia_ochracea_genome_assembly,_chromosome:_4	AUGUSTUS	CDS	42698274	42699914	1	+	0	ID=g11005.t1.CDS1;Parent=g11005.t1;
OY727108.1_Ormia_ochracea_genome_assembly,_chromosome:_4	AUGUSTUS	exon	42698274	42699914	.	+	.	ID=g11005.t1.exon1;Parent=g11005.t1;
OY727108.1_Ormia_ochracea_genome_assembly,_chromosome:_4	AUGUSTUS	stop_codon	42699912	42699914	.	+	0	ID=g11005.t1.stop1;Parent=g11005.t1;
OY727108.1_Ormia_ochracea_genome_assembly,_chromosome:_4	AUGUSTUS	gene	42789386	42796684	.	-	.	ID=g11006;
OY727108.1_Ormia_ochracea_genome_assembly,_chromosome:_4	AUGUSTUS	mRNA	42789386	42796684	1	-	.	ID=g11006.t1;Parent=g11006;
OY727108.1_Ormia_ochracea_genome_assembly,_chromosome:_4	AUGUSTUS	stop_codon	42789386	42789388	.	-	0	ID=g11006.t1.stop1;Parent=g11006.t1;
OY727108.1_Ormia_ochracea_genome_assembly,_chromosome:_4	AUGUSTUS	CDS	42789386	42789427	1	-	0	ID=g11006.t1.CDS1;Parent=g11006.t1;
OY727108.1_Ormia_ochracea_genome_assembly,_chromosome:_4	AUGUSTUS	exon	42789386	42789427	.	-	.	ID=g11006.t1.exon1;Parent=g11006.t1;
OY727108.1_Ormia_ochracea_genome_assembly,_chromosome:_4	AUGUSTUS	intron	42789428	42789522	1	-	.	ID=g11006.t1.intron1;Parent=g11006.t1;
OY727108.1_Ormia_ochracea_genome_assembly,_chromosome:_4	AUGUSTUS	CDS	42789523	42789792	1	-	0	ID=g11006.t1.CDS2;Parent=g11006.t1;
OY727108.1_Ormia_ochracea_genome_assembly,_chromosome:_4	AUGUSTUS	exon	42789523	42789792	.	-	.	ID=g11006.t1.exon2;Parent=g11006.t1;
OY727108.1_Ormia_ochracea_genome_assembly,_chromosome:_4	AUGUSTUS	intron	42789793	42789847	1	-	.	ID=g11006.t1.intron2;Parent=g11006.t1;
OY727108.1_Ormia_ochracea_genome_assembly,_chromosome:_4	AUGUSTUS	CDS	42789848	42790731	1	-	2	ID=g11006.t1.CDS3;Parent=g11006.t1;
OY727108.1_Ormia_ochracea_genome_assembly,_chromosome:_4	AUGUSTUS	exon	42789848	42790731	.	-	.	ID=g11006.t1.exon3;Parent=g11006.t1;
OY727108.1_Ormia_ochracea_genome_assembly,_chromosome:_4	AUGUSTUS	intron	42790732	42790793	1	-	.	ID=g11006.t1.intron3;Parent=g11006.t1;
OY727108.1_Ormia_ochracea_genome_assembly,_chromosome:_4	AUGUSTUS	CDS	42790794	42790918	1	-	1	ID=g11006.t1.CDS4;Parent=g11006.t1;
OY727108.1_Ormia_ochracea_genome_assembly,_chromosome:_4	AUGUSTUS	exon	42790794	42790918	.	-	.	ID=g11006.t1.exon4;Parent=g11006.t1;
OY727108.1_Ormia_ochracea_genome_assembly,_chromosome:_4	AUGUSTUS	intron	42790919	42790974	1	-	.	ID=g11006.t1.intron4;Parent=g11006.t1;
OY727108.1_Ormia_ochracea_genome_assembly,_chromosome:_4	AUGUSTUS	CDS	42790975	42791145	1	-	1	ID=g11006.t1.CDS5;Parent=g11006.t1;
OY727108.1_Ormia_ochracea_genome_assembly,_chromosome:_4	AUGUSTUS	exon	42790975	42791145	.	-	.	ID=g11006.t1.exon5;Parent=g11006.t1;
OY727108.1_Ormia_ochracea_genome_assembly,_chromosome:_4	AUGUSTUS	intron	42791146	42792111	1	-	.	ID=g11006.t1.intron5;Parent=g11006.t1;
OY727108.1_Ormia_ochracea_genome_assembly,_chromosome:_4	AUGUSTUS	CDS	42792112	42792298	1	-	2	ID=g11006.t1.CDS6;Parent=g11006.t1;
OY727108.1_Ormia_ochracea_genome_assembly,_chromosome:_4	AUGUSTUS	exon	42792112	42792298	.	-	.	ID=g11006.t1.exon6;Parent=g11006.t1;
OY727108.1_Ormia_ochracea_genome_assembly,_chromosome:_4	AUGUSTUS	intron	42792299	42792400	1	-	.	ID=g11006.t1.intron6;Parent=g11006.t1;
OY727108.1_Ormia_ochracea_genome_assembly,_chromosome:_4	AUGUSTUS	CDS	42792401	42792778	1	-	2	ID=g11006.t1.CDS7;Parent=g11006.t1;
OY727108.1_Ormia_ochracea_genome_assembly,_chromosome:_4	AUGUSTUS	exon	42792401	42792778	.	-	.	ID=g11006.t1.exon7;Parent=g11006.t1;
OY727108.1_Ormia_ochracea_genome_assembly,_chromosome:_4	AUGUSTUS	intron	42792779	42792837	1	-	.	ID=g11006.t1.intron7;Parent=g11006.t1;
OY727108.1_Ormia_ochracea_genome_assembly,_chromosome:_4	AUGUSTUS	CDS	42792838	42792906	1	-	2	ID=g11006.t1.CDS8;Parent=g11006.t1;
OY727108.1_Ormia_ochracea_genome_assembly,_chromosome:_4	AUGUSTUS	exon	42792838	42792906	.	-	.	ID=g11006.t1.exon8;Parent=g11006.t1;
OY727108.1_Ormia_ochracea_genome_assembly,_chromosome:_4	AUGUSTUS	intron	42792907	42792960	1	-	.	ID=g11006.t1.intron8;Parent=g11006.t1;
OY727108.1_Ormia_ochracea_genome_assembly,_chromosome:_4	AUGUSTUS	CDS	42792961	42793384	1	-	0	ID=g11006.t1.CDS9;Parent=g11006.t1;
OY727108.1_Ormia_ochracea_genome_assembly,_chromosome:_4	AUGUSTUS	exon	42792961	42793384	.	-	.	ID=g11006.t1.exon9;Parent=g11006.t1;
OY727108.1_Ormia_ochracea_genome_assembly,_chromosome:_4	AUGUSTUS	intron	42793385	42796000	1	-	.	ID=g11006.t1.intron9;Parent=g11006.t1;
OY727108.1_Ormia_ochracea_genome_assembly,_chromosome:_4	AUGUSTUS	CDS	42796001	42796684	1	-	0	ID=g11006.t1.CDS10;Parent=g11006.t1;
OY727108.1_Ormia_ochracea_genome_assembly,_chromosome:_4	AUGUSTUS	exon	42796001	42796684	.	-	.	ID=g11006.t1.exon10;Parent=g11006.t1;
OY727108.1_Ormia_ochracea_genome_assembly,_chromosome:_4	AUGUSTUS	start_codon	42796682	42796684	.	-	0	ID=g11006.t1.start1;Parent=g11006.t1;
OY727108.1_Ormia_ochracea_genome_assembly,_chromosome:_4	AUGUSTUS	mRNA	42789386	42796684	1	-	.	ID=g11006.t2;Parent=g11006;
OY727108.1_Ormia_ochracea_genome_assembly,_chromosome:_4	AUGUSTUS	stop_codon	42789386	42789388	.	-	0	ID=g11006.t2.stop1;Parent=g11006.t2;
OY727108.1_Ormia_ochracea_genome_assembly,_chromosome:_4	AUGUSTUS	CDS	42789386	42789427	1	-	0	ID=g11006.t2.CDS1;Parent=g11006.t2;
OY727108.1_Ormia_ochracea_genome_assembly,_chromosome:_4	AUGUSTUS	exon	42789386	42789427	.	-	.	ID=g11006.t2.exon1;Parent=g11006.t2;
OY727108.1_Ormia_ochracea_genome_assembly,_chromosome:_4	AUGUSTUS	intron	42789428	42789522	1	-	.	ID=g11006.t2.intron1;Parent=g11006.t2;
OY727108.1_Ormia_ochracea_genome_assembly,_chromosome:_4	AUGUSTUS	CDS	42789523	42789792	1	-	0	ID=g11006.t2.CDS2;Parent=g11006.t2;
OY727108.1_Ormia_ochracea_genome_assembly,_chromosome:_4	AUGUSTUS	exon	42789523	42789792	.	-	.	ID=g11006.t2.exon2;Parent=g11006.t2;
OY727108.1_Ormia_ochracea_genome_assembly,_chromosome:_4	AUGUSTUS	intron	42789793	42789847	1	-	.	ID=g11006.t2.intron2;Parent=g11006.t2;
OY727108.1_Ormia_ochracea_genome_assembly,_chromosome:_4	AUGUSTUS	CDS	42789848	42790731	1	-	2	ID=g11006.t2.CDS3;Parent=g11006.t2;
OY727108.1_Ormia_ochracea_genome_assembly,_chromosome:_4	AUGUSTUS	exon	42789848	42790731	.	-	.	ID=g11006.t2.exon3;Parent=g11006.t2;
OY727108.1_Ormia_ochracea_genome_assembly,_chromosome:_4	AUGUSTUS	intron	42790732	42790793	1	-	.	ID=g11006.t2.intron3;Parent=g11006.t2;
OY727108.1_Ormia_ochracea_genome_assembly,_chromosome:_4	AUGUSTUS	CDS	42790794	42790918	1	-	1	ID=g11006.t2.CDS4;Parent=g11006.t2;
OY727108.1_Ormia_ochracea_genome_assembly,_chromosome:_4	AUGUSTUS	exon	42790794	42790918	.	-	.	ID=g11006.t2.exon4;Parent=g11006.t2;
OY727108.1_Ormia_ochracea_genome_assembly,_chromosome:_4	AUGUSTUS	intron	42790919	42790974	1	-	.	ID=g11006.t2.intron4;Parent=g11006.t2;
OY727108.1_Ormia_ochracea_genome_assembly,_chromosome:_4	AUGUSTUS	CDS	42790975	42791145	1	-	1	ID=g11006.t2.CDS5;Parent=g11006.t2;
OY727108.1_Ormia_ochracea_genome_assembly,_chromosome:_4	AUGUSTUS	exon	42790975	42791145	.	-	.	ID=g11006.t2.exon5;Parent=g11006.t2;
OY727108.1_Ormia_ochracea_genome_assembly,_chromosome:_4	AUGUSTUS	intron	42791146	42792111	1	-	.	ID=g11006.t2.intron5;Parent=g11006.t2;
OY727108.1_Ormia_ochracea_genome_assembly,_chromosome:_4	AUGUSTUS	CDS	42792112	42792298	1	-	2	ID=g11006.t2.CDS6;Parent=g11006.t2;
OY727108.1_Ormia_ochracea_genome_assembly,_chromosome:_4	AUGUSTUS	exon	42792112	42792298	.	-	.	ID=g11006.t2.exon6;Parent=g11006.t2;
OY727108.1_Ormia_ochracea_genome_assembly,_chromosome:_4	AUGUSTUS	intron	42792299	42792400	1	-	.	ID=g11006.t2.intron6;Parent=g11006.t2;
OY727108.1_Ormia_ochracea_genome_assembly,_chromosome:_4	AUGUSTUS	CDS	42792401	42792778	1	-	2	ID=g11006.t2.CDS7;Parent=g11006.t2;
OY727108.1_Ormia_ochracea_genome_assembly,_chromosome:_4	AUGUSTUS	exon	42792401	42792778	.	-	.	ID=g11006.t2.exon7;Parent=g11006.t2;
OY727108.1_Ormia_ochracea_genome_assembly,_chromosome:_4	AUGUSTUS	intron	42792779	42792837	1	-	.	ID=g11006.t2.intron7;Parent=g11006.t2;
OY727108.1_Ormia_ochracea_genome_assembly,_chromosome:_4	AUGUSTUS	CDS	42792838	42792906	1	-	2	ID=g11006.t2.CDS8;Parent=g11006.t2;
OY727108.1_Ormia_ochracea_genome_assembly,_chromosome:_4	AUGUSTUS	exon	42792838	42792906	.	-	.	ID=g11006.t2.exon8;Parent=g11006.t2;
OY727108.1_Ormia_ochracea_genome_assembly,_chromosome:_4	AUGUSTUS	intron	42792907	42792960	1	-	.	ID=g11006.t2.intron8;Parent=g11006.t2;
OY727108.1_Ormia_ochracea_genome_assembly,_chromosome:_4	AUGUSTUS	CDS	42792961	42793372	1	-	0	ID=g11006.t2.CDS9;Parent=g11006.t2;
OY727108.1_Ormia_ochracea_genome_assembly,_chromosome:_4	AUGUSTUS	exon	42792961	42793372	.	-	.	ID=g11006.t2.exon9;Parent=g11006.t2;
OY727108.1_Ormia_ochracea_genome_assembly,_chromosome:_4	AUGUSTUS	intron	42793373	42796000	1	-	.	ID=g11006.t2.intron9;Parent=g11006.t2;
OY727108.1_Ormia_ochracea_genome_assembly,_chromosome:_4	AUGUSTUS	CDS	42796001	42796684	1	-	0	ID=g11006.t2.CDS10;Parent=g11006.t2;
OY727108.1_Ormia_ochracea_genome_assembly,_chromosome:_4	AUGUSTUS	exon	42796001	42796684	.	-	.	ID=g11006.t2.exon10;Parent=g11006.t2;
OY727108.1_Ormia_ochracea_genome_assembly,_chromosome:_4	AUGUSTUS	start_codon	42796682	42796684	.	-	0	ID=g11006.t2.start1;Parent=g11006.t2;
OY727108.1_Ormia_ochracea_genome_assembly,_chromosome:_4	AUGUSTUS	gene	42799521	42800489	.	+	.	ID=g11007;
OY727108.1_Ormia_ochracea_genome_assembly,_chromosome:_4	AUGUSTUS	mRNA	42799521	42800489	1	+	.	ID=g11007.t1;Parent=g11007;
OY727108.1_Ormia_ochracea_genome_assembly,_chromosome:_4	AUGUSTUS	start_codon	42799521	42799523	.	+	0	ID=g11007.t1.start1;Parent=g11007.t1;
OY727108.1_Ormia_ochracea_genome_assembly,_chromosome:_4	AUGUSTUS	CDS	42799521	42799585	1	+	0	ID=g11007.t1.CDS1;Parent=g11007.t1;
OY727108.1_Ormia_ochracea_genome_assembly,_chromosome:_4	AUGUSTUS	exon	42799521	42799585	.	+	.	ID=g11007.t1.exon1;Parent=g11007.t1;
OY727108.1_Ormia_ochracea_genome_assembly,_chromosome:_4	AUGUSTUS	intron	42799586	42799654	1	+	.	ID=g11007.t1.intron1;Parent=g11007.t1;
OY727108.1_Ormia_ochracea_genome_assembly,_chromosome:_4	AUGUSTUS	CDS	42799655	42799776	1	+	1	ID=g11007.t1.CDS2;Parent=g11007.t1;
OY727108.1_Ormia_ochracea_genome_assembly,_chromosome:_4	AUGUSTUS	exon	42799655	42799776	.	+	.	ID=g11007.t1.exon2;Parent=g11007.t1;
OY727108.1_Ormia_ochracea_genome_assembly,_chromosome:_4	AUGUSTUS	intron	42799777	42799879	1	+	.	ID=g11007.t1.intron2;Parent=g11007.t1;
OY727108.1_Ormia_ochracea_genome_assembly,_chromosome:_4	AUGUSTUS	CDS	42799880	42800267	1	+	2	ID=g11007.t1.CDS3;Parent=g11007.t1;
OY727108.1_Ormia_ochracea_genome_assembly,_chromosome:_4	AUGUSTUS	exon	42799880	42800267	.	+	.	ID=g11007.t1.exon3;Parent=g11007.t1;
OY727108.1_Ormia_ochracea_genome_assembly,_chromosome:_4	AUGUSTUS	intron	42800268	42800320	1	+	.	ID=g11007.t1.intron3;Parent=g11007.t1;
OY727108.1_Ormia_ochracea_genome_assembly,_chromosome:_4	AUGUSTUS	CDS	42800321	42800489	1	+	1	ID=g11007.t1.CDS4;Parent=g11007.t1;
OY727108.1_Ormia_ochracea_genome_assembly,_chromosome:_4	AUGUSTUS	exon	42800321	42800489	.	+	.	ID=g11007.t1.exon4;Parent=g11007.t1;
OY727108.1_Ormia_ochracea_genome_assembly,_chromosome:_4	AUGUSTUS	stop_codon	42800487	42800489	.	+	0	ID=g11007.t1.stop1;Parent=g11007.t1;
OY727108.1_Ormia_ochracea_genome_assembly,_chromosome:_4	AUGUSTUS	gene	42801836	42803082	.	-	.	ID=g11008;
OY727108.1_Ormia_ochracea_genome_assembly,_chromosome:_4	AUGUSTUS	mRNA	42801836	42803082	1	-	.	ID=g11008.t1;Parent=g11008;
OY727108.1_Ormia_ochracea_genome_assembly,_chromosome:_4	AUGUSTUS	stop_codon	42801836	42801838	.	-	0	ID=g11008.t1.stop1;Parent=g11008.t1;
OY727108.1_Ormia_ochracea_genome_assembly,_chromosome:_4	AUGUSTUS	CDS	42801836	42802315	1	-	0	ID=g11008.t1.CDS1;Parent=g11008.t1;
OY727108.1_Ormia_ochracea_genome_assembly,_chromosome:_4	AUGUSTUS	exon	42801836	42802315	.	-	.	ID=g11008.t1.exon1;Parent=g11008.t1;
OY727108.1_Ormia_ochracea_genome_assembly,_chromosome:_4	AUGUSTUS	intron	42802316	42802385	1	-	.	ID=g11008.t1.intron1;Parent=g11008.t1;
OY727108.1_Ormia_ochracea_genome_assembly,_chromosome:_4	AUGUSTUS	CDS	42802386	42802624	1	-	2	ID=g11008.t1.CDS2;Parent=g11008.t1;
OY727108.1_Ormia_ochracea_genome_assembly,_chromosome:_4	AUGUSTUS	exon	42802386	42802624	.	-	.	ID=g11008.t1.exon2;Parent=g11008.t1;
OY727108.1_Ormia_ochracea_genome_assembly,_chromosome:_4	AUGUSTUS	intron	42802625	42802931	1	-	.	ID=g11008.t1.intron2;Parent=g11008.t1;
OY727108.1_Ormia_ochracea_genome_assembly,_chromosome:_4	AUGUSTUS	CDS	42802932	42803082	1	-	0	ID=g11008.t1.CDS3;Parent=g11008.t1;
OY727108.1_Ormia_ochracea_genome_assembly,_chromosome:_4	AUGUSTUS	exon	42802932	42803082	.	-	.	ID=g11008.t1.exon3;Parent=g11008.t1;
OY727108.1_Ormia_ochracea_genome_assembly,_chromosome:_4	AUGUSTUS	start_codon	42803080	42803082	.	-	0	ID=g11008.t1.start1;Parent=g11008.t1;
OY727108.1_Ormia_ochracea_genome_assembly,_chromosome:_4	AUGUSTUS	gene	42805046	42808180	.	-	.	ID=g11009;
OY727108.1_Ormia_ochracea_genome_assembly,_chromosome:_4	AUGUSTUS	mRNA	42805046	42808180	0.94	-	.	ID=g11009.t1;Parent=g11009;
OY727108.1_Ormia_ochracea_genome_assembly,_chromosome:_4	AUGUSTUS	stop_codon	42805046	42805048	.	-	0	ID=g11009.t1.stop1;Parent=g11009.t1;
OY727108.1_Ormia_ochracea_genome_assembly,_chromosome:_4	AUGUSTUS	CDS	42805046	42805460	1	-	1	ID=g11009.t1.CDS1;Parent=g11009.t1;
OY727108.1_Ormia_ochracea_genome_assembly,_chromosome:_4	AUGUSTUS	exon	42805046	42805460	.	-	.	ID=g11009.t1.exon1;Parent=g11009.t1;
OY727108.1_Ormia_ochracea_genome_assembly,_chromosome:_4	AUGUSTUS	intron	42805461	42805893	1	-	.	ID=g11009.t1.intron1;Parent=g11009.t1;
OY727108.1_Ormia_ochracea_genome_assembly,_chromosome:_4	AUGUSTUS	CDS	42805894	42806173	1	-	2	ID=g11009.t1.CDS2;Parent=g11009.t1;
OY727108.1_Ormia_ochracea_genome_assembly,_chromosome:_4	AUGUSTUS	exon	42805894	42806173	.	-	.	ID=g11009.t1.exon2;Parent=g11009.t1;
OY727108.1_Ormia_ochracea_genome_assembly,_chromosome:_4	AUGUSTUS	intron	42806174	42806228	1	-	.	ID=g11009.t1.intron2;Parent=g11009.t1;
OY727108.1_Ormia_ochracea_genome_assembly,_chromosome:_4	AUGUSTUS	CDS	42806229	42806532	1	-	0	ID=g11009.t1.CDS3;Parent=g11009.t1;
OY727108.1_Ormia_ochracea_genome_assembly,_chromosome:_4	AUGUSTUS	exon	42806229	42806532	.	-	.	ID=g11009.t1.exon3;Parent=g11009.t1;
OY727108.1_Ormia_ochracea_genome_assembly,_chromosome:_4	AUGUSTUS	intron	42806533	42806607	1	-	.	ID=g11009.t1.intron3;Parent=g11009.t1;
OY727108.1_Ormia_ochracea_genome_assembly,_chromosome:_4	AUGUSTUS	CDS	42806608	42806823	1	-	0	ID=g11009.t1.CDS4;Parent=g11009.t1;
OY727108.1_Ormia_ochracea_genome_assembly,_chromosome:_4	AUGUSTUS	exon	42806608	42806823	.	-	.	ID=g11009.t1.exon4;Parent=g11009.t1;
OY727108.1_Ormia_ochracea_genome_assembly,_chromosome:_4	AUGUSTUS	intron	42806824	42806883	1	-	.	ID=g11009.t1.intron4;Parent=g11009.t1;
OY727108.1_Ormia_ochracea_genome_assembly,_chromosome:_4	AUGUSTUS	CDS	42806884	42807189	1	-	0	ID=g11009.t1.CDS5;Parent=g11009.t1;
OY727108.1_Ormia_ochracea_genome_assembly,_chromosome:_4	AUGUSTUS	exon	42806884	42807189	.	-	.	ID=g11009.t1.exon5;Parent=g11009.t1;
OY727108.1_Ormia_ochracea_genome_assembly,_chromosome:_4	AUGUSTUS	intron	42807190	42808069	1	-	.	ID=g11009.t1.intron5;Parent=g11009.t1;
OY727108.1_Ormia_ochracea_genome_assembly,_chromosome:_4	AUGUSTUS	CDS	42808070	42808180	0.94	-	0	ID=g11009.t1.CDS6;Parent=g11009.t1;
OY727108.1_Ormia_ochracea_genome_assembly,_chromosome:_4	AUGUSTUS	exon	42808070	42808180	.	-	.	ID=g11009.t1.exon6;Parent=g11009.t1;
OY727108.1_Ormia_ochracea_genome_assembly,_chromosome:_4	AUGUSTUS	start_codon	42808178	42808180	.	-	0	ID=g11009.t1.start1;Parent=g11009.t1;
OY727108.1_Ormia_ochracea_genome_assembly,_chromosome:_4	AUGUSTUS	gene	42812472	42814702	.	-	.	ID=g11010;
OY727108.1_Ormia_ochracea_genome_assembly,_chromosome:_4	AUGUSTUS	mRNA	42812472	42814702	1	-	.	ID=g11010.t1;Parent=g11010;
OY727108.1_Ormia_ochracea_genome_assembly,_chromosome:_4	AUGUSTUS	stop_codon	42812472	42812474	.	-	0	ID=g11010.t1.stop1;Parent=g11010.t1;
OY727108.1_Ormia_ochracea_genome_assembly,_chromosome:_4	AUGUSTUS	CDS	42812472	42812952	1	-	1	ID=g11010.t1.CDS1;Parent=g11010.t1;
OY727108.1_Ormia_ochracea_genome_assembly,_chromosome:_4	AUGUSTUS	exon	42812472	42812952	.	-	.	ID=g11010.t1.exon1;Parent=g11010.t1;
OY727108.1_Ormia_ochracea_genome_assembly,_chromosome:_4	AUGUSTUS	intron	42812953	42813019	1	-	.	ID=g11010.t1.intron1;Parent=g11010.t1;
OY727108.1_Ormia_ochracea_genome_assembly,_chromosome:_4	AUGUSTUS	CDS	42813020	42813600	1	-	0	ID=g11010.t1.CDS2;Parent=g11010.t1;
OY727108.1_Ormia_ochracea_genome_assembly,_chromosome:_4	AUGUSTUS	exon	42813020	42813600	.	-	.	ID=g11010.t1.exon2;Parent=g11010.t1;
OY727108.1_Ormia_ochracea_genome_assembly,_chromosome:_4	AUGUSTUS	intron	42813601	42813880	1	-	.	ID=g11010.t1.intron2;Parent=g11010.t1;
OY727108.1_Ormia_ochracea_genome_assembly,_chromosome:_4	AUGUSTUS	CDS	42813881	42814105	1	-	0	ID=g11010.t1.CDS3;Parent=g11010.t1;
OY727108.1_Ormia_ochracea_genome_assembly,_chromosome:_4	AUGUSTUS	exon	42813881	42814105	.	-	.	ID=g11010.t1.exon3;Parent=g11010.t1;
OY727108.1_Ormia_ochracea_genome_assembly,_chromosome:_4	AUGUSTUS	intron	42814106	42814177	1	-	.	ID=g11010.t1.intron3;Parent=g11010.t1;
OY727108.1_Ormia_ochracea_genome_assembly,_chromosome:_4	AUGUSTUS	CDS	42814178	42814483	1	-	0	ID=g11010.t1.CDS4;Parent=g11010.t1;
OY727108.1_Ormia_ochracea_genome_assembly,_chromosome:_4	AUGUSTUS	exon	42814178	42814483	.	-	.	ID=g11010.t1.exon4;Parent=g11010.t1;
OY727108.1_Ormia_ochracea_genome_assembly,_chromosome:_4	AUGUSTUS	intron	42814484	42814555	1	-	.	ID=g11010.t1.intron4;Parent=g11010.t1;
OY727108.1_Ormia_ochracea_genome_assembly,_chromosome:_4	AUGUSTUS	CDS	42814556	42814702	1	-	0	ID=g11010.t1.CDS5;Parent=g11010.t1;
OY727108.1_Ormia_ochracea_genome_assembly,_chromosome:_4	AUGUSTUS	exon	42814556	42814702	.	-	.	ID=g11010.t1.exon5;Parent=g11010.t1;
OY727108.1_Ormia_ochracea_genome_assembly,_chromosome:_4	AUGUSTUS	start_codon	42814700	42814702	.	-	0	ID=g11010.t1.start1;Parent=g11010.t1;
OY727108.1_Ormia_ochracea_genome_assembly,_chromosome:_4	AUGUSTUS	gene	42825247	42826747	.	-	.	ID=g11011;
OY727108.1_Ormia_ochracea_genome_assembly,_chromosome:_4	AUGUSTUS	mRNA	42825247	42826747	0.57	-	.	ID=g11011.t1;Parent=g11011;
OY727108.1_Ormia_ochracea_genome_assembly,_chromosome:_4	AUGUSTUS	stop_codon	42825247	42825249	.	-	0	ID=g11011.t1.stop1;Parent=g11011.t1;
OY727108.1_Ormia_ochracea_genome_assembly,_chromosome:_4	AUGUSTUS	CDS	42825247	42825360	1	-	0	ID=g11011.t1.CDS1;Parent=g11011.t1;
OY727108.1_Ormia_ochracea_genome_assembly,_chromosome:_4	AUGUSTUS	exon	42825247	42825360	.	-	.	ID=g11011.t1.exon1;Parent=g11011.t1;
OY727108.1_Ormia_ochracea_genome_assembly,_chromosome:_4	AUGUSTUS	intron	42825361	42825436	1	-	.	ID=g11011.t1.intron1;Parent=g11011.t1;
OY727108.1_Ormia_ochracea_genome_assembly,_chromosome:_4	AUGUSTUS	CDS	42825437	42826747	0.57	-	0	ID=g11011.t1.CDS2;Parent=g11011.t1;
OY727108.1_Ormia_ochracea_genome_assembly,_chromosome:_4	AUGUSTUS	exon	42825437	42826747	.	-	.	ID=g11011.t1.exon2;Parent=g11011.t1;
OY727108.1_Ormia_ochracea_genome_assembly,_chromosome:_4	AUGUSTUS	start_codon	42826745	42826747	.	-	0	ID=g11011.t1.start1;Parent=g11011.t1;
OY727108.1_Ormia_ochracea_genome_assembly,_chromosome:_4	AUGUSTUS	gene	42829020	42832763	.	-	.	ID=g11012;
OY727108.1_Ormia_ochracea_genome_assembly,_chromosome:_4	AUGUSTUS	mRNA	42829020	42832763	1	-	.	ID=g11012.t1;Parent=g11012;
OY727108.1_Ormia_ochracea_genome_assembly,_chromosome:_4	AUGUSTUS	stop_codon	42829020	42829022	.	-	0	ID=g11012.t1.stop1;Parent=g11012.t1;
OY727108.1_Ormia_ochracea_genome_assembly,_chromosome:_4	AUGUSTUS	CDS	42829020	42829440	1	-	1	ID=g11012.t1.CDS1;Parent=g11012.t1;
OY727108.1_Ormia_ochracea_genome_assembly,_chromosome:_4	AUGUSTUS	exon	42829020	42829440	.	-	.	ID=g11012.t1.exon1;Parent=g11012.t1;
OY727108.1_Ormia_ochracea_genome_assembly,_chromosome:_4	AUGUSTUS	intron	42829441	42829498	1	-	.	ID=g11012.t1.intron1;Parent=g11012.t1;
OY727108.1_Ormia_ochracea_genome_assembly,_chromosome:_4	AUGUSTUS	CDS	42829499	42829775	1	-	2	ID=g11012.t1.CDS2;Parent=g11012.t1;
OY727108.1_Ormia_ochracea_genome_assembly,_chromosome:_4	AUGUSTUS	exon	42829499	42829775	.	-	.	ID=g11012.t1.exon2;Parent=g11012.t1;
OY727108.1_Ormia_ochracea_genome_assembly,_chromosome:_4	AUGUSTUS	intron	42829776	42829854	1	-	.	ID=g11012.t1.intron2;Parent=g11012.t1;
OY727108.1_Ormia_ochracea_genome_assembly,_chromosome:_4	AUGUSTUS	CDS	42829855	42830158	1	-	0	ID=g11012.t1.CDS3;Parent=g11012.t1;
OY727108.1_Ormia_ochracea_genome_assembly,_chromosome:_4	AUGUSTUS	exon	42829855	42830158	.	-	.	ID=g11012.t1.exon3;Parent=g11012.t1;
OY727108.1_Ormia_ochracea_genome_assembly,_chromosome:_4	AUGUSTUS	intron	42830159	42830219	1	-	.	ID=g11012.t1.intron3;Parent=g11012.t1;
OY727108.1_Ormia_ochracea_genome_assembly,_chromosome:_4	AUGUSTUS	CDS	42830220	42830435	1	-	0	ID=g11012.t1.CDS4;Parent=g11012.t1;
OY727108.1_Ormia_ochracea_genome_assembly,_chromosome:_4	AUGUSTUS	exon	42830220	42830435	.	-	.	ID=g11012.t1.exon4;Parent=g11012.t1;
OY727108.1_Ormia_ochracea_genome_assembly,_chromosome:_4	AUGUSTUS	intron	42830436	42830491	1	-	.	ID=g11012.t1.intron4;Parent=g11012.t1;
OY727108.1_Ormia_ochracea_genome_assembly,_chromosome:_4	AUGUSTUS	CDS	42830492	42830797	1	-	0	ID=g11012.t1.CDS5;Parent=g11012.t1;
OY727108.1_Ormia_ochracea_genome_assembly,_chromosome:_4	AUGUSTUS	exon	42830492	42830797	.	-	.	ID=g11012.t1.exon5;Parent=g11012.t1;
OY727108.1_Ormia_ochracea_genome_assembly,_chromosome:_4	AUGUSTUS	intron	42830798	42832619	1	-	.	ID=g11012.t1.intron5;Parent=g11012.t1;
OY727108.1_Ormia_ochracea_genome_assembly,_chromosome:_4	AUGUSTUS	CDS	42832620	42832763	1	-	0	ID=g11012.t1.CDS6;Parent=g11012.t1;
OY727108.1_Ormia_ochracea_genome_assembly,_chromosome:_4	AUGUSTUS	exon	42832620	42832763	.	-	.	ID=g11012.t1.exon6;Parent=g11012.t1;
OY727108.1_Ormia_ochracea_genome_assembly,_chromosome:_4	AUGUSTUS	start_codon	42832761	42832763	.	-	0	ID=g11012.t1.start1;Parent=g11012.t1;
OY727108.1_Ormia_ochracea_genome_assembly,_chromosome:_4	AUGUSTUS	gene	42849991	42850491	.	-	.	ID=g11013;
OY727108.1_Ormia_ochracea_genome_assembly,_chromosome:_4	AUGUSTUS	mRNA	42849991	42850491	1	-	.	ID=g11013.t1;Parent=g11013;
OY727108.1_Ormia_ochracea_genome_assembly,_chromosome:_4	AUGUSTUS	stop_codon	42849991	42849993	.	-	0	ID=g11013.t1.stop1;Parent=g11013.t1;
OY727108.1_Ormia_ochracea_genome_assembly,_chromosome:_4	AUGUSTUS	CDS	42849991	42850098	1	-	0	ID=g11013.t1.CDS1;Parent=g11013.t1;
OY727108.1_Ormia_ochracea_genome_assembly,_chromosome:_4	AUGUSTUS	exon	42849991	42850098	.	-	.	ID=g11013.t1.exon1;Parent=g11013.t1;
OY727108.1_Ormia_ochracea_genome_assembly,_chromosome:_4	AUGUSTUS	intron	42850099	42850188	1	-	.	ID=g11013.t1.intron1;Parent=g11013.t1;
OY727108.1_Ormia_ochracea_genome_assembly,_chromosome:_4	AUGUSTUS	CDS	42850189	42850491	1	-	0	ID=g11013.t1.CDS2;Parent=g11013.t1;
OY727108.1_Ormia_ochracea_genome_assembly,_chromosome:_4	AUGUSTUS	exon	42850189	42850491	.	-	.	ID=g11013.t1.exon2;Parent=g11013.t1;
OY727108.1_Ormia_ochracea_genome_assembly,_chromosome:_4	AUGUSTUS	start_codon	42850489	42850491	.	-	0	ID=g11013.t1.start1;Parent=g11013.t1;
OY727108.1_Ormia_ochracea_genome_assembly,_chromosome:_4	AUGUSTUS	gene	42851574	42852070	.	+	.	ID=g11014;
OY727108.1_Ormia_ochracea_genome_assembly,_chromosome:_4	AUGUSTUS	mRNA	42851574	42852070	1	+	.	ID=g11014.t1;Parent=g11014;
OY727108.1_Ormia_ochracea_genome_assembly,_chromosome:_4	AUGUSTUS	start_codon	42851574	42851576	.	+	0	ID=g11014.t1.start1;Parent=g11014.t1;
OY727108.1_Ormia_ochracea_genome_assembly,_chromosome:_4	AUGUSTUS	CDS	42851574	42851669	1	+	0	ID=g11014.t1.CDS1;Parent=g11014.t1;
OY727108.1_Ormia_ochracea_genome_assembly,_chromosome:_4	AUGUSTUS	exon	42851574	42851669	.	+	.	ID=g11014.t1.exon1;Parent=g11014.t1;
OY727108.1_Ormia_ochracea_genome_assembly,_chromosome:_4	AUGUSTUS	intron	42851670	42851740	1	+	.	ID=g11014.t1.intron1;Parent=g11014.t1;
OY727108.1_Ormia_ochracea_genome_assembly,_chromosome:_4	AUGUSTUS	CDS	42851741	42852070	1	+	0	ID=g11014.t1.CDS2;Parent=g11014.t1;
OY727108.1_Ormia_ochracea_genome_assembly,_chromosome:_4	AUGUSTUS	exon	42851741	42852070	.	+	.	ID=g11014.t1.exon2;Parent=g11014.t1;
OY727108.1_Ormia_ochracea_genome_assembly,_chromosome:_4	AUGUSTUS	stop_codon	42852068	42852070	.	+	0	ID=g11014.t1.stop1;Parent=g11014.t1;
OY727108.1_Ormia_ochracea_genome_assembly,_chromosome:_4	AUGUSTUS	gene	42852458	42852996	.	+	.	ID=g11015;
OY727108.1_Ormia_ochracea_genome_assembly,_chromosome:_4	AUGUSTUS	mRNA	42852458	42852996	0.99	+	.	ID=g11015.t1;Parent=g11015;
OY727108.1_Ormia_ochracea_genome_assembly,_chromosome:_4	AUGUSTUS	start_codon	42852458	42852460	.	+	0	ID=g11015.t1.start1;Parent=g11015.t1;
OY727108.1_Ormia_ochracea_genome_assembly,_chromosome:_4	AUGUSTUS	CDS	42852458	42852532	0.99	+	0	ID=g11015.t1.CDS1;Parent=g11015.t1;
OY727108.1_Ormia_ochracea_genome_assembly,_chromosome:_4	AUGUSTUS	exon	42852458	42852532	.	+	.	ID=g11015.t1.exon1;Parent=g11015.t1;
OY727108.1_Ormia_ochracea_genome_assembly,_chromosome:_4	AUGUSTUS	intron	42852533	42852588	0.99	+	.	ID=g11015.t1.intron1;Parent=g11015.t1;
OY727108.1_Ormia_ochracea_genome_assembly,_chromosome:_4	AUGUSTUS	CDS	42852589	42852996	1	+	0	ID=g11015.t1.CDS2;Parent=g11015.t1;
OY727108.1_Ormia_ochracea_genome_assembly,_chromosome:_4	AUGUSTUS	exon	42852589	42852996	.	+	.	ID=g11015.t1.exon2;Parent=g11015.t1;
OY727108.1_Ormia_ochracea_genome_assembly,_chromosome:_4	AUGUSTUS	stop_codon	42852994	42852996	.	+	0	ID=g11015.t1.stop1;Parent=g11015.t1;
OY727108.1_Ormia_ochracea_genome_assembly,_chromosome:_4	AUGUSTUS	gene	42853562	42857464	.	+	.	ID=g11016;
OY727108.1_Ormia_ochracea_genome_assembly,_chromosome:_4	AUGUSTUS	mRNA	42853562	42857464	1	+	.	ID=g11016.t1;Parent=g11016;
OY727108.1_Ormia_ochracea_genome_assembly,_chromosome:_4	AUGUSTUS	start_codon	42853562	42853564	.	+	0	ID=g11016.t1.start1;Parent=g11016.t1;
OY727108.1_Ormia_ochracea_genome_assembly,_chromosome:_4	AUGUSTUS	CDS	42853562	42853722	1	+	0	ID=g11016.t1.CDS1;Parent=g11016.t1;
OY727108.1_Ormia_ochracea_genome_assembly,_chromosome:_4	AUGUSTUS	exon	42853562	42853722	.	+	.	ID=g11016.t1.exon1;Parent=g11016.t1;
OY727108.1_Ormia_ochracea_genome_assembly,_chromosome:_4	AUGUSTUS	intron	42853723	42853776	1	+	.	ID=g11016.t1.intron1;Parent=g11016.t1;
OY727108.1_Ormia_ochracea_genome_assembly,_chromosome:_4	AUGUSTUS	CDS	42853777	42855707	1	+	1	ID=g11016.t1.CDS2;Parent=g11016.t1;
OY727108.1_Ormia_ochracea_genome_assembly,_chromosome:_4	AUGUSTUS	exon	42853777	42855707	.	+	.	ID=g11016.t1.exon2;Parent=g11016.t1;
OY727108.1_Ormia_ochracea_genome_assembly,_chromosome:_4	AUGUSTUS	intron	42855708	42855789	1	+	.	ID=g11016.t1.intron2;Parent=g11016.t1;
OY727108.1_Ormia_ochracea_genome_assembly,_chromosome:_4	AUGUSTUS	CDS	42855790	42856215	1	+	2	ID=g11016.t1.CDS3;Parent=g11016.t1;
OY727108.1_Ormia_ochracea_genome_assembly,_chromosome:_4	AUGUSTUS	exon	42855790	42856215	.	+	.	ID=g11016.t1.exon3;Parent=g11016.t1;
OY727108.1_Ormia_ochracea_genome_assembly,_chromosome:_4	AUGUSTUS	intron	42856216	42856281	1	+	.	ID=g11016.t1.intron3;Parent=g11016.t1;
OY727108.1_Ormia_ochracea_genome_assembly,_chromosome:_4	AUGUSTUS	CDS	42856282	42856404	1	+	2	ID=g11016.t1.CDS4;Parent=g11016.t1;
OY727108.1_Ormia_ochracea_genome_assembly,_chromosome:_4	AUGUSTUS	exon	42856282	42856404	.	+	.	ID=g11016.t1.exon4;Parent=g11016.t1;
OY727108.1_Ormia_ochracea_genome_assembly,_chromosome:_4	AUGUSTUS	intron	42856405	42856464	1	+	.	ID=g11016.t1.intron4;Parent=g11016.t1;
OY727108.1_Ormia_ochracea_genome_assembly,_chromosome:_4	AUGUSTUS	CDS	42856465	42856968	1	+	2	ID=g11016.t1.CDS5;Parent=g11016.t1;
OY727108.1_Ormia_ochracea_genome_assembly,_chromosome:_4	AUGUSTUS	exon	42856465	42856968	.	+	.	ID=g11016.t1.exon5;Parent=g11016.t1;
OY727108.1_Ormia_ochracea_genome_assembly,_chromosome:_4	AUGUSTUS	intron	42856969	42857027	1	+	.	ID=g11016.t1.intron5;Parent=g11016.t1;
OY727108.1_Ormia_ochracea_genome_assembly,_chromosome:_4	AUGUSTUS	CDS	42857028	42857464	1	+	2	ID=g11016.t1.CDS6;Parent=g11016.t1;
OY727108.1_Ormia_ochracea_genome_assembly,_chromosome:_4	AUGUSTUS	exon	42857028	42857464	.	+	.	ID=g11016.t1.exon6;Parent=g11016.t1;
OY727108.1_Ormia_ochracea_genome_assembly,_chromosome:_4	AUGUSTUS	stop_codon	42857462	42857464	.	+	0	ID=g11016.t1.stop1;Parent=g11016.t1;
OY727108.1_Ormia_ochracea_genome_assembly,_chromosome:_4	AUGUSTUS	mRNA	42853562	42857464	0.99	+	.	ID=g11016.t2;Parent=g11016;
OY727108.1_Ormia_ochracea_genome_assembly,_chromosome:_4	AUGUSTUS	start_codon	42853562	42853564	.	+	0	ID=g11016.t2.start1;Parent=g11016.t2;
OY727108.1_Ormia_ochracea_genome_assembly,_chromosome:_4	AUGUSTUS	CDS	42853562	42853722	1	+	0	ID=g11016.t2.CDS1;Parent=g11016.t2;
OY727108.1_Ormia_ochracea_genome_assembly,_chromosome:_4	AUGUSTUS	exon	42853562	42853722	.	+	.	ID=g11016.t2.exon1;Parent=g11016.t2;
OY727108.1_Ormia_ochracea_genome_assembly,_chromosome:_4	AUGUSTUS	intron	42853723	42853776	1	+	.	ID=g11016.t2.intron1;Parent=g11016.t2;
OY727108.1_Ormia_ochracea_genome_assembly,_chromosome:_4	AUGUSTUS	CDS	42853777	42855707	1	+	1	ID=g11016.t2.CDS2;Parent=g11016.t2;
OY727108.1_Ormia_ochracea_genome_assembly,_chromosome:_4	AUGUSTUS	exon	42853777	42855707	.	+	.	ID=g11016.t2.exon2;Parent=g11016.t2;
OY727108.1_Ormia_ochracea_genome_assembly,_chromosome:_4	AUGUSTUS	intron	42855708	42855789	1	+	.	ID=g11016.t2.intron2;Parent=g11016.t2;
OY727108.1_Ormia_ochracea_genome_assembly,_chromosome:_4	AUGUSTUS	CDS	42855790	42856215	1	+	2	ID=g11016.t2.CDS3;Parent=g11016.t2;
OY727108.1_Ormia_ochracea_genome_assembly,_chromosome:_4	AUGUSTUS	exon	42855790	42856215	.	+	.	ID=g11016.t2.exon3;Parent=g11016.t2;
OY727108.1_Ormia_ochracea_genome_assembly,_chromosome:_4	AUGUSTUS	intron	42856216	42856281	1	+	.	ID=g11016.t2.intron3;Parent=g11016.t2;
OY727108.1_Ormia_ochracea_genome_assembly,_chromosome:_4	AUGUSTUS	CDS	42856282	42856404	1	+	2	ID=g11016.t2.CDS4;Parent=g11016.t2;
OY727108.1_Ormia_ochracea_genome_assembly,_chromosome:_4	AUGUSTUS	exon	42856282	42856404	.	+	.	ID=g11016.t2.exon4;Parent=g11016.t2;
OY727108.1_Ormia_ochracea_genome_assembly,_chromosome:_4	AUGUSTUS	intron	42856405	42856464	1	+	.	ID=g11016.t2.intron4;Parent=g11016.t2;
OY727108.1_Ormia_ochracea_genome_assembly,_chromosome:_4	AUGUSTUS	CDS	42856465	42856920	0.99	+	2	ID=g11016.t2.CDS5;Parent=g11016.t2;
OY727108.1_Ormia_ochracea_genome_assembly,_chromosome:_4	AUGUSTUS	exon	42856465	42856920	.	+	.	ID=g11016.t2.exon5;Parent=g11016.t2;
OY727108.1_Ormia_ochracea_genome_assembly,_chromosome:_4	AUGUSTUS	intron	42856921	42857027	1	+	.	ID=g11016.t2.intron5;Parent=g11016.t2;
OY727108.1_Ormia_ochracea_genome_assembly,_chromosome:_4	AUGUSTUS	CDS	42857028	42857464	1	+	2	ID=g11016.t2.CDS6;Parent=g11016.t2;
OY727108.1_Ormia_ochracea_genome_assembly,_chromosome:_4	AUGUSTUS	exon	42857028	42857464	.	+	.	ID=g11016.t2.exon6;Parent=g11016.t2;
OY727108.1_Ormia_ochracea_genome_assembly,_chromosome:_4	AUGUSTUS	stop_codon	42857462	42857464	.	+	0	ID=g11016.t2.stop1;Parent=g11016.t2;
OY727108.1_Ormia_ochracea_genome_assembly,_chromosome:_4	AUGUSTUS	gene	42858523	42862119	.	-	.	ID=g11017;
OY727108.1_Ormia_ochracea_genome_assembly,_chromosome:_4	AUGUSTUS	mRNA	42858523	42862119	1	-	.	ID=g11017.t1;Parent=g11017;
OY727108.1_Ormia_ochracea_genome_assembly,_chromosome:_4	AUGUSTUS	stop_codon	42858523	42858525	.	-	0	ID=g11017.t1.stop1;Parent=g11017.t1;
OY727108.1_Ormia_ochracea_genome_assembly,_chromosome:_4	AUGUSTUS	CDS	42858523	42858583	1	-	1	ID=g11017.t1.CDS1;Parent=g11017.t1;
OY727108.1_Ormia_ochracea_genome_assembly,_chromosome:_4	AUGUSTUS	exon	42858523	42858583	.	-	.	ID=g11017.t1.exon1;Parent=g11017.t1;
OY727108.1_Ormia_ochracea_genome_assembly,_chromosome:_4	AUGUSTUS	intron	42858584	42858644	1	-	.	ID=g11017.t1.intron1;Parent=g11017.t1;
OY727108.1_Ormia_ochracea_genome_assembly,_chromosome:_4	AUGUSTUS	CDS	42858645	42860012	1	-	1	ID=g11017.t1.CDS2;Parent=g11017.t1;
OY727108.1_Ormia_ochracea_genome_assembly,_chromosome:_4	AUGUSTUS	exon	42858645	42860012	.	-	.	ID=g11017.t1.exon2;Parent=g11017.t1;
OY727108.1_Ormia_ochracea_genome_assembly,_chromosome:_4	AUGUSTUS	intron	42860013	42860625	1	-	.	ID=g11017.t1.intron2;Parent=g11017.t1;
OY727108.1_Ormia_ochracea_genome_assembly,_chromosome:_4	AUGUSTUS	CDS	42860626	42860792	1	-	0	ID=g11017.t1.CDS3;Parent=g11017.t1;
OY727108.1_Ormia_ochracea_genome_assembly,_chromosome:_4	AUGUSTUS	exon	42860626	42860792	.	-	.	ID=g11017.t1.exon3;Parent=g11017.t1;
OY727108.1_Ormia_ochracea_genome_assembly,_chromosome:_4	AUGUSTUS	intron	42860793	42860857	1	-	.	ID=g11017.t1.intron3;Parent=g11017.t1;
OY727108.1_Ormia_ochracea_genome_assembly,_chromosome:_4	AUGUSTUS	CDS	42860858	42861946	1	-	0	ID=g11017.t1.CDS4;Parent=g11017.t1;
OY727108.1_Ormia_ochracea_genome_assembly,_chromosome:_4	AUGUSTUS	exon	42860858	42861946	.	-	.	ID=g11017.t1.exon4;Parent=g11017.t1;
OY727108.1_Ormia_ochracea_genome_assembly,_chromosome:_4	AUGUSTUS	intron	42861947	42862002	1	-	.	ID=g11017.t1.intron4;Parent=g11017.t1;
OY727108.1_Ormia_ochracea_genome_assembly,_chromosome:_4	AUGUSTUS	CDS	42862003	42862119	1	-	0	ID=g11017.t1.CDS5;Parent=g11017.t1;
OY727108.1_Ormia_ochracea_genome_assembly,_chromosome:_4	AUGUSTUS	exon	42862003	42862119	.	-	.	ID=g11017.t1.exon5;Parent=g11017.t1;
OY727108.1_Ormia_ochracea_genome_assembly,_chromosome:_4	AUGUSTUS	start_codon	42862117	42862119	.	-	0	ID=g11017.t1.start1;Parent=g11017.t1;
OY727108.1_Ormia_ochracea_genome_assembly,_chromosome:_4	AUGUSTUS	gene	42863433	42864092	.	-	.	ID=g11018;
OY727108.1_Ormia_ochracea_genome_assembly,_chromosome:_4	AUGUSTUS	mRNA	42863433	42864092	1	-	.	ID=g11018.t1;Parent=g11018;
OY727108.1_Ormia_ochracea_genome_assembly,_chromosome:_4	AUGUSTUS	stop_codon	42863433	42863435	.	-	0	ID=g11018.t1.stop1;Parent=g11018.t1;
OY727108.1_Ormia_ochracea_genome_assembly,_chromosome:_4	AUGUSTUS	CDS	42863433	42864092	1	-	0	ID=g11018.t1.CDS1;Parent=g11018.t1;
OY727108.1_Ormia_ochracea_genome_assembly,_chromosome:_4	AUGUSTUS	exon	42863433	42864092	.	-	.	ID=g11018.t1.exon1;Parent=g11018.t1;
OY727108.1_Ormia_ochracea_genome_assembly,_chromosome:_4	AUGUSTUS	start_codon	42864090	42864092	.	-	0	ID=g11018.t1.start1;Parent=g11018.t1;
OY727108.1_Ormia_ochracea_genome_assembly,_chromosome:_4	AUGUSTUS	gene	42864126	42864536	.	-	.	ID=g11019;
OY727108.1_Ormia_ochracea_genome_assembly,_chromosome:_4	AUGUSTUS	mRNA	42864126	42864536	1	-	.	ID=g11019.t1;Parent=g11019;
OY727108.1_Ormia_ochracea_genome_assembly,_chromosome:_4	AUGUSTUS	stop_codon	42864126	42864128	.	-	0	ID=g11019.t1.stop1;Parent=g11019.t1;
OY727108.1_Ormia_ochracea_genome_assembly,_chromosome:_4	AUGUSTUS	CDS	42864126	42864536	1	-	0	ID=g11019.t1.CDS1;Parent=g11019.t1;
OY727108.1_Ormia_ochracea_genome_assembly,_chromosome:_4	AUGUSTUS	exon	42864126	42864536	.	-	.	ID=g11019.t1.exon1;Parent=g11019.t1;
OY727108.1_Ormia_ochracea_genome_assembly,_chromosome:_4	AUGUSTUS	start_codon	42864534	42864536	.	-	0	ID=g11019.t1.start1;Parent=g11019.t1;
OY727108.1_Ormia_ochracea_genome_assembly,_chromosome:_4	AUGUSTUS	gene	42866118	42869749	.	-	.	ID=g11020;
OY727108.1_Ormia_ochracea_genome_assembly,_chromosome:_4	AUGUSTUS	mRNA	42866118	42869749	1	-	.	ID=g11020.t1;Parent=g11020;
OY727108.1_Ormia_ochracea_genome_assembly,_chromosome:_4	AUGUSTUS	stop_codon	42866118	42866120	.	-	0	ID=g11020.t1.stop1;Parent=g11020.t1;
OY727108.1_Ormia_ochracea_genome_assembly,_chromosome:_4	AUGUSTUS	CDS	42866118	42866167	1	-	2	ID=g11020.t1.CDS1;Parent=g11020.t1;
OY727108.1_Ormia_ochracea_genome_assembly,_chromosome:_4	AUGUSTUS	exon	42866118	42866167	.	-	.	ID=g11020.t1.exon1;Parent=g11020.t1;
OY727108.1_Ormia_ochracea_genome_assembly,_chromosome:_4	AUGUSTUS	intron	42866168	42866230	1	-	.	ID=g11020.t1.intron1;Parent=g11020.t1;
OY727108.1_Ormia_ochracea_genome_assembly,_chromosome:_4	AUGUSTUS	CDS	42866231	42866399	1	-	0	ID=g11020.t1.CDS2;Parent=g11020.t1;
OY727108.1_Ormia_ochracea_genome_assembly,_chromosome:_4	AUGUSTUS	exon	42866231	42866399	.	-	.	ID=g11020.t1.exon2;Parent=g11020.t1;
OY727108.1_Ormia_ochracea_genome_assembly,_chromosome:_4	AUGUSTUS	intron	42866400	42869533	1	-	.	ID=g11020.t1.intron2;Parent=g11020.t1;
OY727108.1_Ormia_ochracea_genome_assembly,_chromosome:_4	AUGUSTUS	CDS	42869534	42869749	1	-	0	ID=g11020.t1.CDS3;Parent=g11020.t1;
OY727108.1_Ormia_ochracea_genome_assembly,_chromosome:_4	AUGUSTUS	exon	42869534	42869749	.	-	.	ID=g11020.t1.exon3;Parent=g11020.t1;
OY727108.1_Ormia_ochracea_genome_assembly,_chromosome:_4	AUGUSTUS	start_codon	42869747	42869749	.	-	0	ID=g11020.t1.start1;Parent=g11020.t1;
OY727108.1_Ormia_ochracea_genome_assembly,_chromosome:_4	AUGUSTUS	gene	42875299	42876265	.	+	.	ID=g11021;
OY727108.1_Ormia_ochracea_genome_assembly,_chromosome:_4	AUGUSTUS	mRNA	42875299	42876265	0.8	+	.	ID=g11021.t1;Parent=g11021;
OY727108.1_Ormia_ochracea_genome_assembly,_chromosome:_4	AUGUSTUS	CDS	42875299	42875301	0.8	+	0	ID=g11021.t1.CDS1;Parent=g11021.t1;
OY727108.1_Ormia_ochracea_genome_assembly,_chromosome:_4	AUGUSTUS	exon	42875299	42875301	.	+	.	ID=g11021.t1.exon1;Parent=g11021.t1;
OY727108.1_Ormia_ochracea_genome_assembly,_chromosome:_4	AUGUSTUS	start_codon	42875299	42875301	.	+	0	ID=g11021.t1.start1;Parent=g11021.t1;
OY727108.1_Ormia_ochracea_genome_assembly,_chromosome:_4	AUGUSTUS	intron	42875302	42875586	0.8	+	.	ID=g11021.t1.intron1;Parent=g11021.t1;
OY727108.1_Ormia_ochracea_genome_assembly,_chromosome:_4	AUGUSTUS	CDS	42875587	42875760	1	+	0	ID=g11021.t1.CDS2;Parent=g11021.t1;
OY727108.1_Ormia_ochracea_genome_assembly,_chromosome:_4	AUGUSTUS	exon	42875587	42875760	.	+	.	ID=g11021.t1.exon2;Parent=g11021.t1;
OY727108.1_Ormia_ochracea_genome_assembly,_chromosome:_4	AUGUSTUS	intron	42875761	42876127	1	+	.	ID=g11021.t1.intron2;Parent=g11021.t1;
OY727108.1_Ormia_ochracea_genome_assembly,_chromosome:_4	AUGUSTUS	CDS	42876128	42876265	1	+	0	ID=g11021.t1.CDS3;Parent=g11021.t1;
OY727108.1_Ormia_ochracea_genome_assembly,_chromosome:_4	AUGUSTUS	exon	42876128	42876265	.	+	.	ID=g11021.t1.exon3;Parent=g11021.t1;
OY727108.1_Ormia_ochracea_genome_assembly,_chromosome:_4	AUGUSTUS	stop_codon	42876263	42876265	.	+	0	ID=g11021.t1.stop1;Parent=g11021.t1;
OY727108.1_Ormia_ochracea_genome_assembly,_chromosome:_4	AUGUSTUS	gene	42877683	42878371	.	-	.	ID=g11022;
OY727108.1_Ormia_ochracea_genome_assembly,_chromosome:_4	AUGUSTUS	mRNA	42877683	42878371	1	-	.	ID=g11022.t1;Parent=g11022;
OY727108.1_Ormia_ochracea_genome_assembly,_chromosome:_4	AUGUSTUS	stop_codon	42877683	42877685	.	-	0	ID=g11022.t1.stop1;Parent=g11022.t1;
OY727108.1_Ormia_ochracea_genome_assembly,_chromosome:_4	AUGUSTUS	CDS	42877683	42877740	1	-	1	ID=g11022.t1.CDS1;Parent=g11022.t1;
OY727108.1_Ormia_ochracea_genome_assembly,_chromosome:_4	AUGUSTUS	exon	42877683	42877740	.	-	.	ID=g11022.t1.exon1;Parent=g11022.t1;
OY727108.1_Ormia_ochracea_genome_assembly,_chromosome:_4	AUGUSTUS	intron	42877741	42877792	1	-	.	ID=g11022.t1.intron1;Parent=g11022.t1;
OY727108.1_Ormia_ochracea_genome_assembly,_chromosome:_4	AUGUSTUS	CDS	42877793	42878052	1	-	0	ID=g11022.t1.CDS2;Parent=g11022.t1;
OY727108.1_Ormia_ochracea_genome_assembly,_chromosome:_4	AUGUSTUS	exon	42877793	42878052	.	-	.	ID=g11022.t1.exon2;Parent=g11022.t1;
OY727108.1_Ormia_ochracea_genome_assembly,_chromosome:_4	AUGUSTUS	intron	42878053	42878111	1	-	.	ID=g11022.t1.intron2;Parent=g11022.t1;
OY727108.1_Ormia_ochracea_genome_assembly,_chromosome:_4	AUGUSTUS	CDS	42878112	42878276	1	-	0	ID=g11022.t1.CDS3;Parent=g11022.t1;
OY727108.1_Ormia_ochracea_genome_assembly,_chromosome:_4	AUGUSTUS	exon	42878112	42878276	.	-	.	ID=g11022.t1.exon3;Parent=g11022.t1;
OY727108.1_Ormia_ochracea_genome_assembly,_chromosome:_4	AUGUSTUS	intron	42878277	42878326	1	-	.	ID=g11022.t1.intron3;Parent=g11022.t1;
OY727108.1_Ormia_ochracea_genome_assembly,_chromosome:_4	AUGUSTUS	CDS	42878327	42878371	1	-	0	ID=g11022.t1.CDS4;Parent=g11022.t1;
OY727108.1_Ormia_ochracea_genome_assembly,_chromosome:_4	AUGUSTUS	exon	42878327	42878371	.	-	.	ID=g11022.t1.exon4;Parent=g11022.t1;
OY727108.1_Ormia_ochracea_genome_assembly,_chromosome:_4	AUGUSTUS	start_codon	42878369	42878371	.	-	0	ID=g11022.t1.start1;Parent=g11022.t1;
OY727108.1_Ormia_ochracea_genome_assembly,_chromosome:_4	AUGUSTUS	gene	42881086	42882165	.	+	.	ID=g11023;
OY727108.1_Ormia_ochracea_genome_assembly,_chromosome:_4	AUGUSTUS	mRNA	42881086	42882165	1	+	.	ID=g11023.t1;Parent=g11023;
OY727108.1_Ormia_ochracea_genome_assembly,_chromosome:_4	AUGUSTUS	start_codon	42881086	42881088	.	+	0	ID=g11023.t1.start1;Parent=g11023.t1;
OY727108.1_Ormia_ochracea_genome_assembly,_chromosome:_4	AUGUSTUS	CDS	42881086	42881212	1	+	0	ID=g11023.t1.CDS1;Parent=g11023.t1;
OY727108.1_Ormia_ochracea_genome_assembly,_chromosome:_4	AUGUSTUS	exon	42881086	42881212	.	+	.	ID=g11023.t1.exon1;Parent=g11023.t1;
OY727108.1_Ormia_ochracea_genome_assembly,_chromosome:_4	AUGUSTUS	intron	42881213	42881264	1	+	.	ID=g11023.t1.intron1;Parent=g11023.t1;
OY727108.1_Ormia_ochracea_genome_assembly,_chromosome:_4	AUGUSTUS	CDS	42881265	42881964	1	+	2	ID=g11023.t1.CDS2;Parent=g11023.t1;
OY727108.1_Ormia_ochracea_genome_assembly,_chromosome:_4	AUGUSTUS	exon	42881265	42881964	.	+	.	ID=g11023.t1.exon2;Parent=g11023.t1;
OY727108.1_Ormia_ochracea_genome_assembly,_chromosome:_4	AUGUSTUS	intron	42881965	42882029	1	+	.	ID=g11023.t1.intron2;Parent=g11023.t1;
OY727108.1_Ormia_ochracea_genome_assembly,_chromosome:_4	AUGUSTUS	CDS	42882030	42882165	1	+	1	ID=g11023.t1.CDS3;Parent=g11023.t1;
OY727108.1_Ormia_ochracea_genome_assembly,_chromosome:_4	AUGUSTUS	exon	42882030	42882165	.	+	.	ID=g11023.t1.exon3;Parent=g11023.t1;
OY727108.1_Ormia_ochracea_genome_assembly,_chromosome:_4	AUGUSTUS	stop_codon	42882163	42882165	.	+	0	ID=g11023.t1.stop1;Parent=g11023.t1;
OY727108.1_Ormia_ochracea_genome_assembly,_chromosome:_4	AUGUSTUS	gene	42887626	42888331	.	-	.	ID=g11024;
OY727108.1_Ormia_ochracea_genome_assembly,_chromosome:_4	AUGUSTUS	mRNA	42887626	42888331	1	-	.	ID=g11024.t1;Parent=g11024;
OY727108.1_Ormia_ochracea_genome_assembly,_chromosome:_4	AUGUSTUS	stop_codon	42887626	42887628	.	-	0	ID=g11024.t1.stop1;Parent=g11024.t1;
OY727108.1_Ormia_ochracea_genome_assembly,_chromosome:_4	AUGUSTUS	CDS	42887626	42887983	1	-	1	ID=g11024.t1.CDS1;Parent=g11024.t1;
OY727108.1_Ormia_ochracea_genome_assembly,_chromosome:_4	AUGUSTUS	exon	42887626	42887983	.	-	.	ID=g11024.t1.exon1;Parent=g11024.t1;
OY727108.1_Ormia_ochracea_genome_assembly,_chromosome:_4	AUGUSTUS	intron	42887984	42888086	1	-	.	ID=g11024.t1.intron1;Parent=g11024.t1;
OY727108.1_Ormia_ochracea_genome_assembly,_chromosome:_4	AUGUSTUS	CDS	42888087	42888331	1	-	0	ID=g11024.t1.CDS2;Parent=g11024.t1;
OY727108.1_Ormia_ochracea_genome_assembly,_chromosome:_4	AUGUSTUS	exon	42888087	42888331	.	-	.	ID=g11024.t1.exon2;Parent=g11024.t1;
OY727108.1_Ormia_ochracea_genome_assembly,_chromosome:_4	AUGUSTUS	start_codon	42888329	42888331	.	-	0	ID=g11024.t1.start1;Parent=g11024.t1;
OY727108.1_Ormia_ochracea_genome_assembly,_chromosome:_4	AUGUSTUS	gene	42889233	42893642	.	+	.	ID=g11025;
OY727108.1_Ormia_ochracea_genome_assembly,_chromosome:_4	AUGUSTUS	mRNA	42889233	42893642	1	+	.	ID=g11025.t1;Parent=g11025;
OY727108.1_Ormia_ochracea_genome_assembly,_chromosome:_4	AUGUSTUS	start_codon	42889233	42889235	.	+	0	ID=g11025.t1.start1;Parent=g11025.t1;
OY727108.1_Ormia_ochracea_genome_assembly,_chromosome:_4	AUGUSTUS	CDS	42889233	42889346	1	+	0	ID=g11025.t1.CDS1;Parent=g11025.t1;
OY727108.1_Ormia_ochracea_genome_assembly,_chromosome:_4	AUGUSTUS	exon	42889233	42889346	.	+	.	ID=g11025.t1.exon1;Parent=g11025.t1;
OY727108.1_Ormia_ochracea_genome_assembly,_chromosome:_4	AUGUSTUS	intron	42889347	42889401	1	+	.	ID=g11025.t1.intron1;Parent=g11025.t1;
OY727108.1_Ormia_ochracea_genome_assembly,_chromosome:_4	AUGUSTUS	CDS	42889402	42890648	1	+	0	ID=g11025.t1.CDS2;Parent=g11025.t1;
OY727108.1_Ormia_ochracea_genome_assembly,_chromosome:_4	AUGUSTUS	exon	42889402	42890648	.	+	.	ID=g11025.t1.exon2;Parent=g11025.t1;
OY727108.1_Ormia_ochracea_genome_assembly,_chromosome:_4	AUGUSTUS	intron	42890649	42890737	1	+	.	ID=g11025.t1.intron2;Parent=g11025.t1;
OY727108.1_Ormia_ochracea_genome_assembly,_chromosome:_4	AUGUSTUS	CDS	42890738	42890910	1	+	1	ID=g11025.t1.CDS3;Parent=g11025.t1;
OY727108.1_Ormia_ochracea_genome_assembly,_chromosome:_4	AUGUSTUS	exon	42890738	42890910	.	+	.	ID=g11025.t1.exon3;Parent=g11025.t1;
OY727108.1_Ormia_ochracea_genome_assembly,_chromosome:_4	AUGUSTUS	intron	42890911	42892382	1	+	.	ID=g11025.t1.intron3;Parent=g11025.t1;
OY727108.1_Ormia_ochracea_genome_assembly,_chromosome:_4	AUGUSTUS	CDS	42892383	42892638	1	+	2	ID=g11025.t1.CDS4;Parent=g11025.t1;
OY727108.1_Ormia_ochracea_genome_assembly,_chromosome:_4	AUGUSTUS	exon	42892383	42892638	.	+	.	ID=g11025.t1.exon4;Parent=g11025.t1;
OY727108.1_Ormia_ochracea_genome_assembly,_chromosome:_4	AUGUSTUS	intron	42892639	42892714	1	+	.	ID=g11025.t1.intron4;Parent=g11025.t1;
OY727108.1_Ormia_ochracea_genome_assembly,_chromosome:_4	AUGUSTUS	CDS	42892715	42893642	1	+	1	ID=g11025.t1.CDS5;Parent=g11025.t1;
OY727108.1_Ormia_ochracea_genome_assembly,_chromosome:_4	AUGUSTUS	exon	42892715	42893642	.	+	.	ID=g11025.t1.exon5;Parent=g11025.t1;
OY727108.1_Ormia_ochracea_genome_assembly,_chromosome:_4	AUGUSTUS	stop_codon	42893640	42893642	.	+	0	ID=g11025.t1.stop1;Parent=g11025.t1;
OY727108.1_Ormia_ochracea_genome_assembly,_chromosome:_4	AUGUSTUS	gene	42895460	42912794	.	-	.	ID=g11026;
OY727108.1_Ormia_ochracea_genome_assembly,_chromosome:_4	AUGUSTUS	mRNA	42895460	42912794	1	-	.	ID=g11026.t1;Parent=g11026;
OY727108.1_Ormia_ochracea_genome_assembly,_chromosome:_4	AUGUSTUS	stop_codon	42895460	42895462	.	-	0	ID=g11026.t1.stop1;Parent=g11026.t1;
OY727108.1_Ormia_ochracea_genome_assembly,_chromosome:_4	AUGUSTUS	CDS	42895460	42896551	1	-	0	ID=g11026.t1.CDS1;Parent=g11026.t1;
OY727108.1_Ormia_ochracea_genome_assembly,_chromosome:_4	AUGUSTUS	exon	42895460	42896551	.	-	.	ID=g11026.t1.exon1;Parent=g11026.t1;
OY727108.1_Ormia_ochracea_genome_assembly,_chromosome:_4	AUGUSTUS	intron	42896552	42897067	1	-	.	ID=g11026.t1.intron1;Parent=g11026.t1;
OY727108.1_Ormia_ochracea_genome_assembly,_chromosome:_4	AUGUSTUS	CDS	42897068	42897172	1	-	0	ID=g11026.t1.CDS2;Parent=g11026.t1;
OY727108.1_Ormia_ochracea_genome_assembly,_chromosome:_4	AUGUSTUS	exon	42897068	42897172	.	-	.	ID=g11026.t1.exon2;Parent=g11026.t1;
OY727108.1_Ormia_ochracea_genome_assembly,_chromosome:_4	AUGUSTUS	intron	42897173	42912542	1	-	.	ID=g11026.t1.intron2;Parent=g11026.t1;
OY727108.1_Ormia_ochracea_genome_assembly,_chromosome:_4	AUGUSTUS	CDS	42912543	42912794	1	-	0	ID=g11026.t1.CDS3;Parent=g11026.t1;
OY727108.1_Ormia_ochracea_genome_assembly,_chromosome:_4	AUGUSTUS	exon	42912543	42912794	.	-	.	ID=g11026.t1.exon3;Parent=g11026.t1;
OY727108.1_Ormia_ochracea_genome_assembly,_chromosome:_4	AUGUSTUS	start_codon	42912792	42912794	.	-	0	ID=g11026.t1.start1;Parent=g11026.t1;
OY727108.1_Ormia_ochracea_genome_assembly,_chromosome:_4	AUGUSTUS	gene	42914659	42914937	.	-	.	ID=g11027;
OY727108.1_Ormia_ochracea_genome_assembly,_chromosome:_4	AUGUSTUS	mRNA	42914659	42914937	1	-	.	ID=g11027.t1;Parent=g11027;
OY727108.1_Ormia_ochracea_genome_assembly,_chromosome:_4	AUGUSTUS	stop_codon	42914659	42914661	.	-	0	ID=g11027.t1.stop1;Parent=g11027.t1;
OY727108.1_Ormia_ochracea_genome_assembly,_chromosome:_4	AUGUSTUS	CDS	42914659	42914937	1	-	0	ID=g11027.t1.CDS1;Parent=g11027.t1;
OY727108.1_Ormia_ochracea_genome_assembly,_chromosome:_4	AUGUSTUS	exon	42914659	42914937	.	-	.	ID=g11027.t1.exon1;Parent=g11027.t1;
OY727108.1_Ormia_ochracea_genome_assembly,_chromosome:_4	AUGUSTUS	start_codon	42914935	42914937	.	-	0	ID=g11027.t1.start1;Parent=g11027.t1;
OY727108.1_Ormia_ochracea_genome_assembly,_chromosome:_4	AUGUSTUS	gene	42931639	42933422	.	-	.	ID=g11028;
OY727108.1_Ormia_ochracea_genome_assembly,_chromosome:_4	AUGUSTUS	mRNA	42931639	42933422	1	-	.	ID=g11028.t1;Parent=g11028;
OY727108.1_Ormia_ochracea_genome_assembly,_chromosome:_4	AUGUSTUS	stop_codon	42931639	42931641	.	-	0	ID=g11028.t1.stop1;Parent=g11028.t1;
OY727108.1_Ormia_ochracea_genome_assembly,_chromosome:_4	AUGUSTUS	CDS	42931639	42931732	1	-	1	ID=g11028.t1.CDS1;Parent=g11028.t1;
OY727108.1_Ormia_ochracea_genome_assembly,_chromosome:_4	AUGUSTUS	exon	42931639	42931732	.	-	.	ID=g11028.t1.exon1;Parent=g11028.t1;
OY727108.1_Ormia_ochracea_genome_assembly,_chromosome:_4	AUGUSTUS	intron	42931733	42933153	1	-	.	ID=g11028.t1.intron1;Parent=g11028.t1;
OY727108.1_Ormia_ochracea_genome_assembly,_chromosome:_4	AUGUSTUS	CDS	42933154	42933422	1	-	0	ID=g11028.t1.CDS2;Parent=g11028.t1;
OY727108.1_Ormia_ochracea_genome_assembly,_chromosome:_4	AUGUSTUS	exon	42933154	42933422	.	-	.	ID=g11028.t1.exon2;Parent=g11028.t1;
OY727108.1_Ormia_ochracea_genome_assembly,_chromosome:_4	AUGUSTUS	start_codon	42933420	42933422	.	-	0	ID=g11028.t1.start1;Parent=g11028.t1;
OY727108.1_Ormia_ochracea_genome_assembly,_chromosome:_4	AUGUSTUS	gene	42985186	42997361	.	-	.	ID=g11029;
OY727108.1_Ormia_ochracea_genome_assembly,_chromosome:_4	AUGUSTUS	mRNA	42985186	42997361	1	-	.	ID=g11029.t1;Parent=g11029;
OY727108.1_Ormia_ochracea_genome_assembly,_chromosome:_4	AUGUSTUS	stop_codon	42985186	42985188	.	-	0	ID=g11029.t1.stop1;Parent=g11029.t1;
OY727108.1_Ormia_ochracea_genome_assembly,_chromosome:_4	AUGUSTUS	CDS	42985186	42985669	1	-	1	ID=g11029.t1.CDS1;Parent=g11029.t1;
OY727108.1_Ormia_ochracea_genome_assembly,_chromosome:_4	AUGUSTUS	exon	42985186	42985669	.	-	.	ID=g11029.t1.exon1;Parent=g11029.t1;
OY727108.1_Ormia_ochracea_genome_assembly,_chromosome:_4	AUGUSTUS	intron	42985670	42985733	1	-	.	ID=g11029.t1.intron1;Parent=g11029.t1;
OY727108.1_Ormia_ochracea_genome_assembly,_chromosome:_4	AUGUSTUS	CDS	42985734	42985900	1	-	0	ID=g11029.t1.CDS2;Parent=g11029.t1;
OY727108.1_Ormia_ochracea_genome_assembly,_chromosome:_4	AUGUSTUS	exon	42985734	42985900	.	-	.	ID=g11029.t1.exon2;Parent=g11029.t1;
OY727108.1_Ormia_ochracea_genome_assembly,_chromosome:_4	AUGUSTUS	intron	42985901	42985983	1	-	.	ID=g11029.t1.intron2;Parent=g11029.t1;
OY727108.1_Ormia_ochracea_genome_assembly,_chromosome:_4	AUGUSTUS	CDS	42985984	42986181	1	-	0	ID=g11029.t1.CDS3;Parent=g11029.t1;
OY727108.1_Ormia_ochracea_genome_assembly,_chromosome:_4	AUGUSTUS	exon	42985984	42986181	.	-	.	ID=g11029.t1.exon3;Parent=g11029.t1;
OY727108.1_Ormia_ochracea_genome_assembly,_chromosome:_4	AUGUSTUS	intron	42986182	42986238	1	-	.	ID=g11029.t1.intron3;Parent=g11029.t1;
OY727108.1_Ormia_ochracea_genome_assembly,_chromosome:_4	AUGUSTUS	CDS	42986239	42986460	1	-	0	ID=g11029.t1.CDS4;Parent=g11029.t1;
OY727108.1_Ormia_ochracea_genome_assembly,_chromosome:_4	AUGUSTUS	exon	42986239	42986460	.	-	.	ID=g11029.t1.exon4;Parent=g11029.t1;
OY727108.1_Ormia_ochracea_genome_assembly,_chromosome:_4	AUGUSTUS	intron	42986461	42986525	1	-	.	ID=g11029.t1.intron4;Parent=g11029.t1;
OY727108.1_Ormia_ochracea_genome_assembly,_chromosome:_4	AUGUSTUS	CDS	42986526	42987096	1	-	1	ID=g11029.t1.CDS5;Parent=g11029.t1;
OY727108.1_Ormia_ochracea_genome_assembly,_chromosome:_4	AUGUSTUS	exon	42986526	42987096	.	-	.	ID=g11029.t1.exon5;Parent=g11029.t1;
OY727108.1_Ormia_ochracea_genome_assembly,_chromosome:_4	AUGUSTUS	intron	42987097	42987150	1	-	.	ID=g11029.t1.intron5;Parent=g11029.t1;
OY727108.1_Ormia_ochracea_genome_assembly,_chromosome:_4	AUGUSTUS	CDS	42987151	42987234	1	-	1	ID=g11029.t1.CDS6;Parent=g11029.t1;
OY727108.1_Ormia_ochracea_genome_assembly,_chromosome:_4	AUGUSTUS	exon	42987151	42987234	.	-	.	ID=g11029.t1.exon6;Parent=g11029.t1;
OY727108.1_Ormia_ochracea_genome_assembly,_chromosome:_4	AUGUSTUS	intron	42987235	42987303	1	-	.	ID=g11029.t1.intron6;Parent=g11029.t1;
OY727108.1_Ormia_ochracea_genome_assembly,_chromosome:_4	AUGUSTUS	CDS	42987304	42988659	1	-	1	ID=g11029.t1.CDS7;Parent=g11029.t1;
OY727108.1_Ormia_ochracea_genome_assembly,_chromosome:_4	AUGUSTUS	exon	42987304	42988659	.	-	.	ID=g11029.t1.exon7;Parent=g11029.t1;
OY727108.1_Ormia_ochracea_genome_assembly,_chromosome:_4	AUGUSTUS	intron	42988660	42988724	1	-	.	ID=g11029.t1.intron7;Parent=g11029.t1;
OY727108.1_Ormia_ochracea_genome_assembly,_chromosome:_4	AUGUSTUS	CDS	42988725	42988782	1	-	2	ID=g11029.t1.CDS8;Parent=g11029.t1;
OY727108.1_Ormia_ochracea_genome_assembly,_chromosome:_4	AUGUSTUS	exon	42988725	42988782	.	-	.	ID=g11029.t1.exon8;Parent=g11029.t1;
OY727108.1_Ormia_ochracea_genome_assembly,_chromosome:_4	AUGUSTUS	intron	42988783	42988863	1	-	.	ID=g11029.t1.intron8;Parent=g11029.t1;
OY727108.1_Ormia_ochracea_genome_assembly,_chromosome:_4	AUGUSTUS	CDS	42988864	42988917	1	-	2	ID=g11029.t1.CDS9;Parent=g11029.t1;
OY727108.1_Ormia_ochracea_genome_assembly,_chromosome:_4	AUGUSTUS	exon	42988864	42988917	.	-	.	ID=g11029.t1.exon9;Parent=g11029.t1;
OY727108.1_Ormia_ochracea_genome_assembly,_chromosome:_4	AUGUSTUS	intron	42988918	42997078	1	-	.	ID=g11029.t1.intron9;Parent=g11029.t1;
OY727108.1_Ormia_ochracea_genome_assembly,_chromosome:_4	AUGUSTUS	CDS	42997079	42997361	1	-	0	ID=g11029.t1.CDS10;Parent=g11029.t1;
OY727108.1_Ormia_ochracea_genome_assembly,_chromosome:_4	AUGUSTUS	exon	42997079	42997361	.	-	.	ID=g11029.t1.exon10;Parent=g11029.t1;
OY727108.1_Ormia_ochracea_genome_assembly,_chromosome:_4	AUGUSTUS	start_codon	42997359	42997361	.	-	0	ID=g11029.t1.start1;Parent=g11029.t1;
OY727108.1_Ormia_ochracea_genome_assembly,_chromosome:_4	AUGUSTUS	gene	43030020	43032192	.	-	.	ID=g11030;
OY727108.1_Ormia_ochracea_genome_assembly,_chromosome:_4	AUGUSTUS	mRNA	43030020	43032192	1	-	.	ID=g11030.t1;Parent=g11030;
OY727108.1_Ormia_ochracea_genome_assembly,_chromosome:_4	AUGUSTUS	stop_codon	43030020	43030022	.	-	0	ID=g11030.t1.stop1;Parent=g11030.t1;
OY727108.1_Ormia_ochracea_genome_assembly,_chromosome:_4	AUGUSTUS	CDS	43030020	43030262	1	-	0	ID=g11030.t1.CDS1;Parent=g11030.t1;
OY727108.1_Ormia_ochracea_genome_assembly,_chromosome:_4	AUGUSTUS	exon	43030020	43030262	.	-	.	ID=g11030.t1.exon1;Parent=g11030.t1;
OY727108.1_Ormia_ochracea_genome_assembly,_chromosome:_4	AUGUSTUS	intron	43030263	43031455	1	-	.	ID=g11030.t1.intron1;Parent=g11030.t1;
OY727108.1_Ormia_ochracea_genome_assembly,_chromosome:_4	AUGUSTUS	CDS	43031456	43031626	1	-	0	ID=g11030.t1.CDS2;Parent=g11030.t1;
OY727108.1_Ormia_ochracea_genome_assembly,_chromosome:_4	AUGUSTUS	exon	43031456	43031626	.	-	.	ID=g11030.t1.exon2;Parent=g11030.t1;
OY727108.1_Ormia_ochracea_genome_assembly,_chromosome:_4	AUGUSTUS	intron	43031627	43031709	1	-	.	ID=g11030.t1.intron2;Parent=g11030.t1;
OY727108.1_Ormia_ochracea_genome_assembly,_chromosome:_4	AUGUSTUS	CDS	43031710	43032192	1	-	0	ID=g11030.t1.CDS3;Parent=g11030.t1;
OY727108.1_Ormia_ochracea_genome_assembly,_chromosome:_4	AUGUSTUS	exon	43031710	43032192	.	-	.	ID=g11030.t1.exon3;Parent=g11030.t1;
OY727108.1_Ormia_ochracea_genome_assembly,_chromosome:_4	AUGUSTUS	start_codon	43032190	43032192	.	-	0	ID=g11030.t1.start1;Parent=g11030.t1;
OY727108.1_Ormia_ochracea_genome_assembly,_chromosome:_4	AUGUSTUS	gene	43045373	43047017	.	-	.	ID=g11031;
OY727108.1_Ormia_ochracea_genome_assembly,_chromosome:_4	AUGUSTUS	mRNA	43045373	43047017	0.5	-	.	ID=g11031.t1;Parent=g11031;
OY727108.1_Ormia_ochracea_genome_assembly,_chromosome:_4	AUGUSTUS	stop_codon	43045373	43045375	.	-	0	ID=g11031.t1.stop1;Parent=g11031.t1;
OY727108.1_Ormia_ochracea_genome_assembly,_chromosome:_4	AUGUSTUS	CDS	43045373	43045422	0.5	-	2	ID=g11031.t1.CDS1;Parent=g11031.t1;
OY727108.1_Ormia_ochracea_genome_assembly,_chromosome:_4	AUGUSTUS	exon	43045373	43045422	.	-	.	ID=g11031.t1.exon1;Parent=g11031.t1;
OY727108.1_Ormia_ochracea_genome_assembly,_chromosome:_4	AUGUSTUS	intron	43045423	43046020	0.5	-	.	ID=g11031.t1.intron1;Parent=g11031.t1;
OY727108.1_Ormia_ochracea_genome_assembly,_chromosome:_4	AUGUSTUS	CDS	43046021	43047017	0.99	-	0	ID=g11031.t1.CDS2;Parent=g11031.t1;
OY727108.1_Ormia_ochracea_genome_assembly,_chromosome:_4	AUGUSTUS	exon	43046021	43047017	.	-	.	ID=g11031.t1.exon2;Parent=g11031.t1;
OY727108.1_Ormia_ochracea_genome_assembly,_chromosome:_4	AUGUSTUS	start_codon	43047015	43047017	.	-	0	ID=g11031.t1.start1;Parent=g11031.t1;
OY727108.1_Ormia_ochracea_genome_assembly,_chromosome:_4	AUGUSTUS	gene	43091020	43093872	.	+	.	ID=g11032;
OY727108.1_Ormia_ochracea_genome_assembly,_chromosome:_4	AUGUSTUS	mRNA	43091020	43093872	1	+	.	ID=g11032.t1;Parent=g11032;
OY727108.1_Ormia_ochracea_genome_assembly,_chromosome:_4	AUGUSTUS	start_codon	43091020	43091022	.	+	0	ID=g11032.t1.start1;Parent=g11032.t1;
OY727108.1_Ormia_ochracea_genome_assembly,_chromosome:_4	AUGUSTUS	CDS	43091020	43091991	1	+	0	ID=g11032.t1.CDS1;Parent=g11032.t1;
OY727108.1_Ormia_ochracea_genome_assembly,_chromosome:_4	AUGUSTUS	exon	43091020	43091991	.	+	.	ID=g11032.t1.exon1;Parent=g11032.t1;
OY727108.1_Ormia_ochracea_genome_assembly,_chromosome:_4	AUGUSTUS	intron	43091992	43092222	1	+	.	ID=g11032.t1.intron1;Parent=g11032.t1;
OY727108.1_Ormia_ochracea_genome_assembly,_chromosome:_4	AUGUSTUS	CDS	43092223	43093872	1	+	0	ID=g11032.t1.CDS2;Parent=g11032.t1;
OY727108.1_Ormia_ochracea_genome_assembly,_chromosome:_4	AUGUSTUS	exon	43092223	43093872	.	+	.	ID=g11032.t1.exon2;Parent=g11032.t1;
OY727108.1_Ormia_ochracea_genome_assembly,_chromosome:_4	AUGUSTUS	stop_codon	43093870	43093872	.	+	0	ID=g11032.t1.stop1;Parent=g11032.t1;
OY727108.1_Ormia_ochracea_genome_assembly,_chromosome:_4	AUGUSTUS	gene	43096287	43099132	.	+	.	ID=g11033;
OY727108.1_Ormia_ochracea_genome_assembly,_chromosome:_4	AUGUSTUS	mRNA	43096545	43099132	1	+	.	ID=g11033.t1;Parent=g11033;
OY727108.1_Ormia_ochracea_genome_assembly,_chromosome:_4	AUGUSTUS	start_codon	43096545	43096547	.	+	0	ID=g11033.t1.start1;Parent=g11033.t1;
OY727108.1_Ormia_ochracea_genome_assembly,_chromosome:_4	AUGUSTUS	CDS	43096545	43097041	1	+	0	ID=g11033.t1.CDS1;Parent=g11033.t1;
OY727108.1_Ormia_ochracea_genome_assembly,_chromosome:_4	AUGUSTUS	exon	43096545	43097041	.	+	.	ID=g11033.t1.exon1;Parent=g11033.t1;
OY727108.1_Ormia_ochracea_genome_assembly,_chromosome:_4	AUGUSTUS	intron	43097042	43097854	1	+	.	ID=g11033.t1.intron1;Parent=g11033.t1;
OY727108.1_Ormia_ochracea_genome_assembly,_chromosome:_4	AUGUSTUS	CDS	43097855	43097934	1	+	1	ID=g11033.t1.CDS2;Parent=g11033.t1;
OY727108.1_Ormia_ochracea_genome_assembly,_chromosome:_4	AUGUSTUS	exon	43097855	43097934	.	+	.	ID=g11033.t1.exon2;Parent=g11033.t1;
OY727108.1_Ormia_ochracea_genome_assembly,_chromosome:_4	AUGUSTUS	intron	43097935	43097996	1	+	.	ID=g11033.t1.intron2;Parent=g11033.t1;
OY727108.1_Ormia_ochracea_genome_assembly,_chromosome:_4	AUGUSTUS	CDS	43097997	43098346	1	+	2	ID=g11033.t1.CDS3;Parent=g11033.t1;
OY727108.1_Ormia_ochracea_genome_assembly,_chromosome:_4	AUGUSTUS	exon	43097997	43098346	.	+	.	ID=g11033.t1.exon3;Parent=g11033.t1;
OY727108.1_Ormia_ochracea_genome_assembly,_chromosome:_4	AUGUSTUS	intron	43098347	43098417	1	+	.	ID=g11033.t1.intron3;Parent=g11033.t1;
OY727108.1_Ormia_ochracea_genome_assembly,_chromosome:_4	AUGUSTUS	CDS	43098418	43098775	1	+	0	ID=g11033.t1.CDS4;Parent=g11033.t1;
OY727108.1_Ormia_ochracea_genome_assembly,_chromosome:_4	AUGUSTUS	exon	43098418	43098775	.	+	.	ID=g11033.t1.exon4;Parent=g11033.t1;
OY727108.1_Ormia_ochracea_genome_assembly,_chromosome:_4	AUGUSTUS	intron	43098776	43099034	1	+	.	ID=g11033.t1.intron4;Parent=g11033.t1;
OY727108.1_Ormia_ochracea_genome_assembly,_chromosome:_4	AUGUSTUS	CDS	43099035	43099132	1	+	2	ID=g11033.t1.CDS5;Parent=g11033.t1;
OY727108.1_Ormia_ochracea_genome_assembly,_chromosome:_4	AUGUSTUS	exon	43099035	43099132	.	+	.	ID=g11033.t1.exon5;Parent=g11033.t1;
OY727108.1_Ormia_ochracea_genome_assembly,_chromosome:_4	AUGUSTUS	stop_codon	43099130	43099132	.	+	0	ID=g11033.t1.stop1;Parent=g11033.t1;
OY727108.1_Ormia_ochracea_genome_assembly,_chromosome:_4	GeneMark.hmm3	mRNA	43096287	43099132	.	+	.	ID=g11033.t2;Parent=g11033;
OY727108.1_Ormia_ochracea_genome_assembly,_chromosome:_4	GeneMark.hmm3	start_codon	43096287	43096289	.	+	0	ID=g11033.t2.start1;Parent=g11033.t2;
OY727108.1_Ormia_ochracea_genome_assembly,_chromosome:_4	GeneMark.hmm3	CDS	43096287	43097041	.	+	0	ID=g11033.t2.CDS1;Parent=g11033.t2;
OY727108.1_Ormia_ochracea_genome_assembly,_chromosome:_4	GeneMark.hmm3	exon	43096287	43097041	0	+	.	ID=g11033.t2.exon1;Parent=g11033.t2;
OY727108.1_Ormia_ochracea_genome_assembly,_chromosome:_4	GeneMark.hmm3	intron	43097042	43097854	.	+	1	ID=g11033.t2.intron1;Parent=g11033.t2;
OY727108.1_Ormia_ochracea_genome_assembly,_chromosome:_4	GeneMark.hmm3	CDS	43097855	43097934	.	+	1	ID=g11033.t2.CDS2;Parent=g11033.t2;
OY727108.1_Ormia_ochracea_genome_assembly,_chromosome:_4	GeneMark.hmm3	exon	43097855	43097934	0	+	.	ID=g11033.t2.exon2;Parent=g11033.t2;
OY727108.1_Ormia_ochracea_genome_assembly,_chromosome:_4	GeneMark.hmm3	intron	43097935	43097996	.	+	2	ID=g11033.t2.intron2;Parent=g11033.t2;
OY727108.1_Ormia_ochracea_genome_assembly,_chromosome:_4	GeneMark.hmm3	CDS	43097997	43098346	.	+	2	ID=g11033.t2.CDS3;Parent=g11033.t2;
OY727108.1_Ormia_ochracea_genome_assembly,_chromosome:_4	GeneMark.hmm3	exon	43097997	43098346	0	+	.	ID=g11033.t2.exon3;Parent=g11033.t2;
OY727108.1_Ormia_ochracea_genome_assembly,_chromosome:_4	GeneMark.hmm3	intron	43098347	43098417	.	+	0	ID=g11033.t2.intron3;Parent=g11033.t2;
OY727108.1_Ormia_ochracea_genome_assembly,_chromosome:_4	GeneMark.hmm3	CDS	43098418	43098775	.	+	0	ID=g11033.t2.CDS4;Parent=g11033.t2;
OY727108.1_Ormia_ochracea_genome_assembly,_chromosome:_4	GeneMark.hmm3	exon	43098418	43098775	0	+	.	ID=g11033.t2.exon4;Parent=g11033.t2;
OY727108.1_Ormia_ochracea_genome_assembly,_chromosome:_4	GeneMark.hmm3	intron	43098776	43099034	.	+	2	ID=g11033.t2.intron4;Parent=g11033.t2;
OY727108.1_Ormia_ochracea_genome_assembly,_chromosome:_4	GeneMark.hmm3	CDS	43099035	43099132	.	+	2	ID=g11033.t2.CDS5;Parent=g11033.t2;
OY727108.1_Ormia_ochracea_genome_assembly,_chromosome:_4	GeneMark.hmm3	exon	43099035	43099132	0	+	.	ID=g11033.t2.exon5;Parent=g11033.t2;
OY727108.1_Ormia_ochracea_genome_assembly,_chromosome:_4	GeneMark.hmm3	stop_codon	43099130	43099132	.	+	0	ID=g11033.t2.stop1;Parent=g11033.t2;
OY727108.1_Ormia_ochracea_genome_assembly,_chromosome:_4	AUGUSTUS	gene	43115542	43116612	.	+	.	ID=g11034;
OY727108.1_Ormia_ochracea_genome_assembly,_chromosome:_4	AUGUSTUS	mRNA	43115542	43116612	1	+	.	ID=g11034.t1;Parent=g11034;
OY727108.1_Ormia_ochracea_genome_assembly,_chromosome:_4	AUGUSTUS	start_codon	43115542	43115544	.	+	0	ID=g11034.t1.start1;Parent=g11034.t1;
OY727108.1_Ormia_ochracea_genome_assembly,_chromosome:_4	AUGUSTUS	CDS	43115542	43116612	1	+	0	ID=g11034.t1.CDS1;Parent=g11034.t1;
OY727108.1_Ormia_ochracea_genome_assembly,_chromosome:_4	AUGUSTUS	exon	43115542	43116612	.	+	.	ID=g11034.t1.exon1;Parent=g11034.t1;
OY727108.1_Ormia_ochracea_genome_assembly,_chromosome:_4	AUGUSTUS	stop_codon	43116610	43116612	.	+	0	ID=g11034.t1.stop1;Parent=g11034.t1;
OY727108.1_Ormia_ochracea_genome_assembly,_chromosome:_4	AUGUSTUS	gene	43125174	43134587	.	+	.	ID=g11035;
OY727108.1_Ormia_ochracea_genome_assembly,_chromosome:_4	AUGUSTUS	mRNA	43125174	43134587	0.99	+	.	ID=g11035.t1;Parent=g11035;
OY727108.1_Ormia_ochracea_genome_assembly,_chromosome:_4	AUGUSTUS	start_codon	43125174	43125176	.	+	0	ID=g11035.t1.start1;Parent=g11035.t1;
OY727108.1_Ormia_ochracea_genome_assembly,_chromosome:_4	AUGUSTUS	CDS	43125174	43125264	0.99	+	0	ID=g11035.t1.CDS1;Parent=g11035.t1;
OY727108.1_Ormia_ochracea_genome_assembly,_chromosome:_4	AUGUSTUS	exon	43125174	43125264	.	+	.	ID=g11035.t1.exon1;Parent=g11035.t1;
OY727108.1_Ormia_ochracea_genome_assembly,_chromosome:_4	AUGUSTUS	intron	43125265	43129904	0.99	+	.	ID=g11035.t1.intron1;Parent=g11035.t1;
OY727108.1_Ormia_ochracea_genome_assembly,_chromosome:_4	AUGUSTUS	CDS	43129905	43130035	1	+	2	ID=g11035.t1.CDS2;Parent=g11035.t1;
OY727108.1_Ormia_ochracea_genome_assembly,_chromosome:_4	AUGUSTUS	exon	43129905	43130035	.	+	.	ID=g11035.t1.exon2;Parent=g11035.t1;
OY727108.1_Ormia_ochracea_genome_assembly,_chromosome:_4	AUGUSTUS	intron	43130036	43131864	1	+	.	ID=g11035.t1.intron2;Parent=g11035.t1;
OY727108.1_Ormia_ochracea_genome_assembly,_chromosome:_4	AUGUSTUS	CDS	43131865	43131989	1	+	0	ID=g11035.t1.CDS3;Parent=g11035.t1;
OY727108.1_Ormia_ochracea_genome_assembly,_chromosome:_4	AUGUSTUS	exon	43131865	43131989	.	+	.	ID=g11035.t1.exon3;Parent=g11035.t1;
OY727108.1_Ormia_ochracea_genome_assembly,_chromosome:_4	AUGUSTUS	intron	43131990	43133617	1	+	.	ID=g11035.t1.intron3;Parent=g11035.t1;
OY727108.1_Ormia_ochracea_genome_assembly,_chromosome:_4	AUGUSTUS	CDS	43133618	43133941	1	+	1	ID=g11035.t1.CDS4;Parent=g11035.t1;
OY727108.1_Ormia_ochracea_genome_assembly,_chromosome:_4	AUGUSTUS	exon	43133618	43133941	.	+	.	ID=g11035.t1.exon4;Parent=g11035.t1;
OY727108.1_Ormia_ochracea_genome_assembly,_chromosome:_4	AUGUSTUS	intron	43133942	43134004	1	+	.	ID=g11035.t1.intron4;Parent=g11035.t1;
OY727108.1_Ormia_ochracea_genome_assembly,_chromosome:_4	AUGUSTUS	CDS	43134005	43134130	1	+	1	ID=g11035.t1.CDS5;Parent=g11035.t1;
OY727108.1_Ormia_ochracea_genome_assembly,_chromosome:_4	AUGUSTUS	exon	43134005	43134130	.	+	.	ID=g11035.t1.exon5;Parent=g11035.t1;
OY727108.1_Ormia_ochracea_genome_assembly,_chromosome:_4	AUGUSTUS	intron	43134131	43134430	1	+	.	ID=g11035.t1.intron5;Parent=g11035.t1;
OY727108.1_Ormia_ochracea_genome_assembly,_chromosome:_4	AUGUSTUS	CDS	43134431	43134587	1	+	1	ID=g11035.t1.CDS6;Parent=g11035.t1;
OY727108.1_Ormia_ochracea_genome_assembly,_chromosome:_4	AUGUSTUS	exon	43134431	43134587	.	+	.	ID=g11035.t1.exon6;Parent=g11035.t1;
OY727108.1_Ormia_ochracea_genome_assembly,_chromosome:_4	AUGUSTUS	stop_codon	43134585	43134587	.	+	0	ID=g11035.t1.stop1;Parent=g11035.t1;
OY727108.1_Ormia_ochracea_genome_assembly,_chromosome:_4	AUGUSTUS	gene	43174463	43174666	.	+	.	ID=g11036;
OY727108.1_Ormia_ochracea_genome_assembly,_chromosome:_4	AUGUSTUS	mRNA	43174463	43174666	0.84	+	.	ID=g11036.t1;Parent=g11036;
OY727108.1_Ormia_ochracea_genome_assembly,_chromosome:_4	AUGUSTUS	start_codon	43174463	43174465	.	+	0	ID=g11036.t1.start1;Parent=g11036.t1;
OY727108.1_Ormia_ochracea_genome_assembly,_chromosome:_4	AUGUSTUS	CDS	43174463	43174666	0.84	+	0	ID=g11036.t1.CDS1;Parent=g11036.t1;
OY727108.1_Ormia_ochracea_genome_assembly,_chromosome:_4	AUGUSTUS	exon	43174463	43174666	.	+	.	ID=g11036.t1.exon1;Parent=g11036.t1;
OY727108.1_Ormia_ochracea_genome_assembly,_chromosome:_4	AUGUSTUS	stop_codon	43174664	43174666	.	+	0	ID=g11036.t1.stop1;Parent=g11036.t1;
OY727108.1_Ormia_ochracea_genome_assembly,_chromosome:_4	AUGUSTUS	gene	43180655	43195994	.	+	.	ID=g11037;
OY727108.1_Ormia_ochracea_genome_assembly,_chromosome:_4	AUGUSTUS	mRNA	43180655	43195994	1	+	.	ID=g11037.t1;Parent=g11037;
OY727108.1_Ormia_ochracea_genome_assembly,_chromosome:_4	AUGUSTUS	start_codon	43180655	43180657	.	+	0	ID=g11037.t1.start1;Parent=g11037.t1;
OY727108.1_Ormia_ochracea_genome_assembly,_chromosome:_4	AUGUSTUS	CDS	43180655	43180960	1	+	0	ID=g11037.t1.CDS1;Parent=g11037.t1;
OY727108.1_Ormia_ochracea_genome_assembly,_chromosome:_4	AUGUSTUS	exon	43180655	43180960	.	+	.	ID=g11037.t1.exon1;Parent=g11037.t1;
OY727108.1_Ormia_ochracea_genome_assembly,_chromosome:_4	AUGUSTUS	intron	43180961	43195808	1	+	.	ID=g11037.t1.intron1;Parent=g11037.t1;
OY727108.1_Ormia_ochracea_genome_assembly,_chromosome:_4	AUGUSTUS	CDS	43195809	43195994	1	+	0	ID=g11037.t1.CDS2;Parent=g11037.t1;
OY727108.1_Ormia_ochracea_genome_assembly,_chromosome:_4	AUGUSTUS	exon	43195809	43195994	.	+	.	ID=g11037.t1.exon2;Parent=g11037.t1;
OY727108.1_Ormia_ochracea_genome_assembly,_chromosome:_4	AUGUSTUS	stop_codon	43195992	43195994	.	+	0	ID=g11037.t1.stop1;Parent=g11037.t1;
OY727108.1_Ormia_ochracea_genome_assembly,_chromosome:_4	AUGUSTUS	gene	43211404	43221618	.	+	.	ID=g11038;
OY727108.1_Ormia_ochracea_genome_assembly,_chromosome:_4	AUGUSTUS	mRNA	43211404	43221618	1	+	.	ID=g11038.t1;Parent=g11038;
OY727108.1_Ormia_ochracea_genome_assembly,_chromosome:_4	AUGUSTUS	start_codon	43211404	43211406	.	+	0	ID=g11038.t1.start1;Parent=g11038.t1;
OY727108.1_Ormia_ochracea_genome_assembly,_chromosome:_4	AUGUSTUS	CDS	43211404	43211421	1	+	0	ID=g11038.t1.CDS1;Parent=g11038.t1;
OY727108.1_Ormia_ochracea_genome_assembly,_chromosome:_4	AUGUSTUS	exon	43211404	43211421	.	+	.	ID=g11038.t1.exon1;Parent=g11038.t1;
OY727108.1_Ormia_ochracea_genome_assembly,_chromosome:_4	AUGUSTUS	intron	43211422	43211731	1	+	.	ID=g11038.t1.intron1;Parent=g11038.t1;
OY727108.1_Ormia_ochracea_genome_assembly,_chromosome:_4	AUGUSTUS	CDS	43211732	43211997	1	+	0	ID=g11038.t1.CDS2;Parent=g11038.t1;
OY727108.1_Ormia_ochracea_genome_assembly,_chromosome:_4	AUGUSTUS	exon	43211732	43211997	.	+	.	ID=g11038.t1.exon2;Parent=g11038.t1;
OY727108.1_Ormia_ochracea_genome_assembly,_chromosome:_4	AUGUSTUS	intron	43211998	43221263	1	+	.	ID=g11038.t1.intron2;Parent=g11038.t1;
OY727108.1_Ormia_ochracea_genome_assembly,_chromosome:_4	AUGUSTUS	CDS	43221264	43221618	1	+	1	ID=g11038.t1.CDS3;Parent=g11038.t1;
OY727108.1_Ormia_ochracea_genome_assembly,_chromosome:_4	AUGUSTUS	exon	43221264	43221618	.	+	.	ID=g11038.t1.exon3;Parent=g11038.t1;
OY727108.1_Ormia_ochracea_genome_assembly,_chromosome:_4	AUGUSTUS	stop_codon	43221616	43221618	.	+	0	ID=g11038.t1.stop1;Parent=g11038.t1;
OY727108.1_Ormia_ochracea_genome_assembly,_chromosome:_4	AUGUSTUS	gene	43320826	43326328	.	+	.	ID=g11039;
OY727108.1_Ormia_ochracea_genome_assembly,_chromosome:_4	AUGUSTUS	mRNA	43320826	43326328	1	+	.	ID=g11039.t1;Parent=g11039;
OY727108.1_Ormia_ochracea_genome_assembly,_chromosome:_4	AUGUSTUS	start_codon	43320826	43320828	.	+	0	ID=g11039.t1.start1;Parent=g11039.t1;
OY727108.1_Ormia_ochracea_genome_assembly,_chromosome:_4	AUGUSTUS	CDS	43320826	43320941	1	+	0	ID=g11039.t1.CDS1;Parent=g11039.t1;
OY727108.1_Ormia_ochracea_genome_assembly,_chromosome:_4	AUGUSTUS	exon	43320826	43320941	.	+	.	ID=g11039.t1.exon1;Parent=g11039.t1;
OY727108.1_Ormia_ochracea_genome_assembly,_chromosome:_4	AUGUSTUS	intron	43320942	43322565	1	+	.	ID=g11039.t1.intron1;Parent=g11039.t1;
OY727108.1_Ormia_ochracea_genome_assembly,_chromosome:_4	AUGUSTUS	CDS	43322566	43322617	1	+	1	ID=g11039.t1.CDS2;Parent=g11039.t1;
OY727108.1_Ormia_ochracea_genome_assembly,_chromosome:_4	AUGUSTUS	exon	43322566	43322617	.	+	.	ID=g11039.t1.exon2;Parent=g11039.t1;
OY727108.1_Ormia_ochracea_genome_assembly,_chromosome:_4	AUGUSTUS	intron	43322618	43324402	1	+	.	ID=g11039.t1.intron2;Parent=g11039.t1;
OY727108.1_Ormia_ochracea_genome_assembly,_chromosome:_4	AUGUSTUS	CDS	43324403	43326328	1	+	0	ID=g11039.t1.CDS3;Parent=g11039.t1;
OY727108.1_Ormia_ochracea_genome_assembly,_chromosome:_4	AUGUSTUS	exon	43324403	43326328	.	+	.	ID=g11039.t1.exon3;Parent=g11039.t1;
OY727108.1_Ormia_ochracea_genome_assembly,_chromosome:_4	AUGUSTUS	stop_codon	43326326	43326328	.	+	0	ID=g11039.t1.stop1;Parent=g11039.t1;
OY727108.1_Ormia_ochracea_genome_assembly,_chromosome:_4	AUGUSTUS	gene	43381459	43388059	.	+	.	ID=g11040;
OY727108.1_Ormia_ochracea_genome_assembly,_chromosome:_4	AUGUSTUS	mRNA	43381459	43388059	0.45	+	.	ID=g11040.t1;Parent=g11040;
OY727108.1_Ormia_ochracea_genome_assembly,_chromosome:_4	AUGUSTUS	start_codon	43381459	43381461	.	+	0	ID=g11040.t1.start1;Parent=g11040.t1;
OY727108.1_Ormia_ochracea_genome_assembly,_chromosome:_4	AUGUSTUS	CDS	43381459	43381508	0.45	+	0	ID=g11040.t1.CDS1;Parent=g11040.t1;
OY727108.1_Ormia_ochracea_genome_assembly,_chromosome:_4	AUGUSTUS	exon	43381459	43381508	.	+	.	ID=g11040.t1.exon1;Parent=g11040.t1;
OY727108.1_Ormia_ochracea_genome_assembly,_chromosome:_4	AUGUSTUS	intron	43381509	43382178	0.45	+	.	ID=g11040.t1.intron1;Parent=g11040.t1;
OY727108.1_Ormia_ochracea_genome_assembly,_chromosome:_4	AUGUSTUS	CDS	43382179	43382356	1	+	1	ID=g11040.t1.CDS2;Parent=g11040.t1;
OY727108.1_Ormia_ochracea_genome_assembly,_chromosome:_4	AUGUSTUS	exon	43382179	43382356	.	+	.	ID=g11040.t1.exon2;Parent=g11040.t1;
OY727108.1_Ormia_ochracea_genome_assembly,_chromosome:_4	AUGUSTUS	intron	43382357	43382724	1	+	.	ID=g11040.t1.intron2;Parent=g11040.t1;
OY727108.1_Ormia_ochracea_genome_assembly,_chromosome:_4	AUGUSTUS	CDS	43382725	43382934	1	+	0	ID=g11040.t1.CDS3;Parent=g11040.t1;
OY727108.1_Ormia_ochracea_genome_assembly,_chromosome:_4	AUGUSTUS	exon	43382725	43382934	.	+	.	ID=g11040.t1.exon3;Parent=g11040.t1;
OY727108.1_Ormia_ochracea_genome_assembly,_chromosome:_4	AUGUSTUS	intron	43382935	43383059	1	+	.	ID=g11040.t1.intron3;Parent=g11040.t1;
OY727108.1_Ormia_ochracea_genome_assembly,_chromosome:_4	AUGUSTUS	CDS	43383060	43383153	1	+	0	ID=g11040.t1.CDS4;Parent=g11040.t1;
OY727108.1_Ormia_ochracea_genome_assembly,_chromosome:_4	AUGUSTUS	exon	43383060	43383153	.	+	.	ID=g11040.t1.exon4;Parent=g11040.t1;
OY727108.1_Ormia_ochracea_genome_assembly,_chromosome:_4	AUGUSTUS	intron	43383154	43383318	1	+	.	ID=g11040.t1.intron4;Parent=g11040.t1;
OY727108.1_Ormia_ochracea_genome_assembly,_chromosome:_4	AUGUSTUS	CDS	43383319	43383522	1	+	2	ID=g11040.t1.CDS5;Parent=g11040.t1;
OY727108.1_Ormia_ochracea_genome_assembly,_chromosome:_4	AUGUSTUS	exon	43383319	43383522	.	+	.	ID=g11040.t1.exon5;Parent=g11040.t1;
OY727108.1_Ormia_ochracea_genome_assembly,_chromosome:_4	AUGUSTUS	intron	43383523	43384089	1	+	.	ID=g11040.t1.intron5;Parent=g11040.t1;
OY727108.1_Ormia_ochracea_genome_assembly,_chromosome:_4	AUGUSTUS	CDS	43384090	43384284	1	+	2	ID=g11040.t1.CDS6;Parent=g11040.t1;
OY727108.1_Ormia_ochracea_genome_assembly,_chromosome:_4	AUGUSTUS	exon	43384090	43384284	.	+	.	ID=g11040.t1.exon6;Parent=g11040.t1;
OY727108.1_Ormia_ochracea_genome_assembly,_chromosome:_4	AUGUSTUS	intron	43384285	43384453	1	+	.	ID=g11040.t1.intron6;Parent=g11040.t1;
OY727108.1_Ormia_ochracea_genome_assembly,_chromosome:_4	AUGUSTUS	CDS	43384454	43384674	1	+	2	ID=g11040.t1.CDS7;Parent=g11040.t1;
OY727108.1_Ormia_ochracea_genome_assembly,_chromosome:_4	AUGUSTUS	exon	43384454	43384674	.	+	.	ID=g11040.t1.exon7;Parent=g11040.t1;
OY727108.1_Ormia_ochracea_genome_assembly,_chromosome:_4	AUGUSTUS	intron	43384675	43384996	1	+	.	ID=g11040.t1.intron7;Parent=g11040.t1;
OY727108.1_Ormia_ochracea_genome_assembly,_chromosome:_4	AUGUSTUS	CDS	43384997	43385126	1	+	0	ID=g11040.t1.CDS8;Parent=g11040.t1;
OY727108.1_Ormia_ochracea_genome_assembly,_chromosome:_4	AUGUSTUS	exon	43384997	43385126	.	+	.	ID=g11040.t1.exon8;Parent=g11040.t1;
OY727108.1_Ormia_ochracea_genome_assembly,_chromosome:_4	AUGUSTUS	intron	43385127	43385239	1	+	.	ID=g11040.t1.intron8;Parent=g11040.t1;
OY727108.1_Ormia_ochracea_genome_assembly,_chromosome:_4	AUGUSTUS	CDS	43385240	43386881	1	+	2	ID=g11040.t1.CDS9;Parent=g11040.t1;
OY727108.1_Ormia_ochracea_genome_assembly,_chromosome:_4	AUGUSTUS	exon	43385240	43386881	.	+	.	ID=g11040.t1.exon9;Parent=g11040.t1;
OY727108.1_Ormia_ochracea_genome_assembly,_chromosome:_4	AUGUSTUS	intron	43386882	43386955	1	+	.	ID=g11040.t1.intron9;Parent=g11040.t1;
OY727108.1_Ormia_ochracea_genome_assembly,_chromosome:_4	AUGUSTUS	CDS	43386956	43387063	1	+	1	ID=g11040.t1.CDS10;Parent=g11040.t1;
OY727108.1_Ormia_ochracea_genome_assembly,_chromosome:_4	AUGUSTUS	exon	43386956	43387063	.	+	.	ID=g11040.t1.exon10;Parent=g11040.t1;
OY727108.1_Ormia_ochracea_genome_assembly,_chromosome:_4	AUGUSTUS	intron	43387064	43387166	1	+	.	ID=g11040.t1.intron10;Parent=g11040.t1;
OY727108.1_Ormia_ochracea_genome_assembly,_chromosome:_4	AUGUSTUS	CDS	43387167	43387352	1	+	1	ID=g11040.t1.CDS11;Parent=g11040.t1;
OY727108.1_Ormia_ochracea_genome_assembly,_chromosome:_4	AUGUSTUS	exon	43387167	43387352	.	+	.	ID=g11040.t1.exon11;Parent=g11040.t1;
OY727108.1_Ormia_ochracea_genome_assembly,_chromosome:_4	AUGUSTUS	intron	43387353	43387473	1	+	.	ID=g11040.t1.intron11;Parent=g11040.t1;
OY727108.1_Ormia_ochracea_genome_assembly,_chromosome:_4	AUGUSTUS	CDS	43387474	43388059	1	+	1	ID=g11040.t1.CDS12;Parent=g11040.t1;
OY727108.1_Ormia_ochracea_genome_assembly,_chromosome:_4	AUGUSTUS	exon	43387474	43388059	.	+	.	ID=g11040.t1.exon12;Parent=g11040.t1;
OY727108.1_Ormia_ochracea_genome_assembly,_chromosome:_4	AUGUSTUS	stop_codon	43388057	43388059	.	+	0	ID=g11040.t1.stop1;Parent=g11040.t1;
OY727108.1_Ormia_ochracea_genome_assembly,_chromosome:_4	AUGUSTUS	gene	43509998	43517998	.	+	.	ID=g11041;
OY727108.1_Ormia_ochracea_genome_assembly,_chromosome:_4	AUGUSTUS	mRNA	43509998	43517998	0.42	+	.	ID=g11041.t1;Parent=g11041;
OY727108.1_Ormia_ochracea_genome_assembly,_chromosome:_4	AUGUSTUS	start_codon	43509998	43510000	.	+	0	ID=g11041.t1.start1;Parent=g11041.t1;
OY727108.1_Ormia_ochracea_genome_assembly,_chromosome:_4	AUGUSTUS	CDS	43509998	43510104	0.43	+	0	ID=g11041.t1.CDS1;Parent=g11041.t1;
OY727108.1_Ormia_ochracea_genome_assembly,_chromosome:_4	AUGUSTUS	exon	43509998	43510104	.	+	.	ID=g11041.t1.exon1;Parent=g11041.t1;
OY727108.1_Ormia_ochracea_genome_assembly,_chromosome:_4	AUGUSTUS	intron	43510105	43517748	0.44	+	.	ID=g11041.t1.intron1;Parent=g11041.t1;
OY727108.1_Ormia_ochracea_genome_assembly,_chromosome:_4	AUGUSTUS	CDS	43517749	43517998	0.51	+	1	ID=g11041.t1.CDS2;Parent=g11041.t1;
OY727108.1_Ormia_ochracea_genome_assembly,_chromosome:_4	AUGUSTUS	exon	43517749	43517998	.	+	.	ID=g11041.t1.exon2;Parent=g11041.t1;
OY727108.1_Ormia_ochracea_genome_assembly,_chromosome:_4	AUGUSTUS	stop_codon	43517996	43517998	.	+	0	ID=g11041.t1.stop1;Parent=g11041.t1;
OY727108.1_Ormia_ochracea_genome_assembly,_chromosome:_4	AUGUSTUS	gene	43654404	43655135	.	-	.	ID=g11042;
OY727108.1_Ormia_ochracea_genome_assembly,_chromosome:_4	AUGUSTUS	mRNA	43654404	43655135	1	-	.	ID=g11042.t1;Parent=g11042;
OY727108.1_Ormia_ochracea_genome_assembly,_chromosome:_4	AUGUSTUS	stop_codon	43654404	43654406	.	-	0	ID=g11042.t1.stop1;Parent=g11042.t1;
OY727108.1_Ormia_ochracea_genome_assembly,_chromosome:_4	AUGUSTUS	CDS	43654404	43655135	1	-	0	ID=g11042.t1.CDS1;Parent=g11042.t1;
OY727108.1_Ormia_ochracea_genome_assembly,_chromosome:_4	AUGUSTUS	exon	43654404	43655135	.	-	.	ID=g11042.t1.exon1;Parent=g11042.t1;
OY727108.1_Ormia_ochracea_genome_assembly,_chromosome:_4	AUGUSTUS	start_codon	43655133	43655135	.	-	0	ID=g11042.t1.start1;Parent=g11042.t1;
OY727108.1_Ormia_ochracea_genome_assembly,_chromosome:_4	AUGUSTUS	gene	43670308	43675911	.	-	.	ID=g11043;
OY727108.1_Ormia_ochracea_genome_assembly,_chromosome:_4	AUGUSTUS	mRNA	43670308	43675911	1	-	.	ID=g11043.t1;Parent=g11043;
OY727108.1_Ormia_ochracea_genome_assembly,_chromosome:_4	AUGUSTUS	stop_codon	43670308	43670310	.	-	0	ID=g11043.t1.stop1;Parent=g11043.t1;
OY727108.1_Ormia_ochracea_genome_assembly,_chromosome:_4	AUGUSTUS	CDS	43670308	43670380	1	-	1	ID=g11043.t1.CDS1;Parent=g11043.t1;
OY727108.1_Ormia_ochracea_genome_assembly,_chromosome:_4	AUGUSTUS	exon	43670308	43670380	.	-	.	ID=g11043.t1.exon1;Parent=g11043.t1;
OY727108.1_Ormia_ochracea_genome_assembly,_chromosome:_4	AUGUSTUS	intron	43670381	43671595	1	-	.	ID=g11043.t1.intron1;Parent=g11043.t1;
OY727108.1_Ormia_ochracea_genome_assembly,_chromosome:_4	AUGUSTUS	CDS	43671596	43671786	1	-	0	ID=g11043.t1.CDS2;Parent=g11043.t1;
OY727108.1_Ormia_ochracea_genome_assembly,_chromosome:_4	AUGUSTUS	exon	43671596	43671786	.	-	.	ID=g11043.t1.exon2;Parent=g11043.t1;
OY727108.1_Ormia_ochracea_genome_assembly,_chromosome:_4	AUGUSTUS	intron	43671787	43671846	1	-	.	ID=g11043.t1.intron2;Parent=g11043.t1;
OY727108.1_Ormia_ochracea_genome_assembly,_chromosome:_4	AUGUSTUS	CDS	43671847	43672410	1	-	0	ID=g11043.t1.CDS3;Parent=g11043.t1;
OY727108.1_Ormia_ochracea_genome_assembly,_chromosome:_4	AUGUSTUS	exon	43671847	43672410	.	-	.	ID=g11043.t1.exon3;Parent=g11043.t1;
OY727108.1_Ormia_ochracea_genome_assembly,_chromosome:_4	AUGUSTUS	intron	43672411	43675809	1	-	.	ID=g11043.t1.intron3;Parent=g11043.t1;
OY727108.1_Ormia_ochracea_genome_assembly,_chromosome:_4	AUGUSTUS	CDS	43675810	43675911	1	-	0	ID=g11043.t1.CDS4;Parent=g11043.t1;
OY727108.1_Ormia_ochracea_genome_assembly,_chromosome:_4	AUGUSTUS	exon	43675810	43675911	.	-	.	ID=g11043.t1.exon4;Parent=g11043.t1;
OY727108.1_Ormia_ochracea_genome_assembly,_chromosome:_4	AUGUSTUS	start_codon	43675909	43675911	.	-	0	ID=g11043.t1.start1;Parent=g11043.t1;
OY727108.1_Ormia_ochracea_genome_assembly,_chromosome:_4	AUGUSTUS	gene	43677735	43678333	.	+	.	ID=g11044;
OY727108.1_Ormia_ochracea_genome_assembly,_chromosome:_4	AUGUSTUS	mRNA	43677735	43678333	0.88	+	.	ID=g11044.t1;Parent=g11044;
OY727108.1_Ormia_ochracea_genome_assembly,_chromosome:_4	AUGUSTUS	start_codon	43677735	43677737	.	+	0	ID=g11044.t1.start1;Parent=g11044.t1;
OY727108.1_Ormia_ochracea_genome_assembly,_chromosome:_4	AUGUSTUS	CDS	43677735	43677754	0.88	+	0	ID=g11044.t1.CDS1;Parent=g11044.t1;
OY727108.1_Ormia_ochracea_genome_assembly,_chromosome:_4	AUGUSTUS	exon	43677735	43677754	.	+	.	ID=g11044.t1.exon1;Parent=g11044.t1;
OY727108.1_Ormia_ochracea_genome_assembly,_chromosome:_4	AUGUSTUS	intron	43677755	43677807	0.88	+	.	ID=g11044.t1.intron1;Parent=g11044.t1;
OY727108.1_Ormia_ochracea_genome_assembly,_chromosome:_4	AUGUSTUS	CDS	43677808	43677847	0.89	+	1	ID=g11044.t1.CDS2;Parent=g11044.t1;
OY727108.1_Ormia_ochracea_genome_assembly,_chromosome:_4	AUGUSTUS	exon	43677808	43677847	.	+	.	ID=g11044.t1.exon2;Parent=g11044.t1;
OY727108.1_Ormia_ochracea_genome_assembly,_chromosome:_4	AUGUSTUS	intron	43677848	43677913	1	+	.	ID=g11044.t1.intron2;Parent=g11044.t1;
OY727108.1_Ormia_ochracea_genome_assembly,_chromosome:_4	AUGUSTUS	CDS	43677914	43678333	1	+	0	ID=g11044.t1.CDS3;Parent=g11044.t1;
OY727108.1_Ormia_ochracea_genome_assembly,_chromosome:_4	AUGUSTUS	exon	43677914	43678333	.	+	.	ID=g11044.t1.exon3;Parent=g11044.t1;
OY727108.1_Ormia_ochracea_genome_assembly,_chromosome:_4	AUGUSTUS	stop_codon	43678331	43678333	.	+	0	ID=g11044.t1.stop1;Parent=g11044.t1;
OY727108.1_Ormia_ochracea_genome_assembly,_chromosome:_4	AUGUSTUS	gene	43679446	43680856	.	+	.	ID=g11045;
OY727108.1_Ormia_ochracea_genome_assembly,_chromosome:_4	AUGUSTUS	mRNA	43679446	43680856	1	+	.	ID=g11045.t1;Parent=g11045;
OY727108.1_Ormia_ochracea_genome_assembly,_chromosome:_4	AUGUSTUS	start_codon	43679446	43679448	.	+	0	ID=g11045.t1.start1;Parent=g11045.t1;
OY727108.1_Ormia_ochracea_genome_assembly,_chromosome:_4	AUGUSTUS	CDS	43679446	43679554	1	+	0	ID=g11045.t1.CDS1;Parent=g11045.t1;
OY727108.1_Ormia_ochracea_genome_assembly,_chromosome:_4	AUGUSTUS	exon	43679446	43679554	.	+	.	ID=g11045.t1.exon1;Parent=g11045.t1;
OY727108.1_Ormia_ochracea_genome_assembly,_chromosome:_4	AUGUSTUS	intron	43679555	43679649	1	+	.	ID=g11045.t1.intron1;Parent=g11045.t1;
OY727108.1_Ormia_ochracea_genome_assembly,_chromosome:_4	AUGUSTUS	CDS	43679650	43679861	1	+	2	ID=g11045.t1.CDS2;Parent=g11045.t1;
OY727108.1_Ormia_ochracea_genome_assembly,_chromosome:_4	AUGUSTUS	exon	43679650	43679861	.	+	.	ID=g11045.t1.exon2;Parent=g11045.t1;
OY727108.1_Ormia_ochracea_genome_assembly,_chromosome:_4	AUGUSTUS	intron	43679862	43680220	1	+	.	ID=g11045.t1.intron2;Parent=g11045.t1;
OY727108.1_Ormia_ochracea_genome_assembly,_chromosome:_4	AUGUSTUS	CDS	43680221	43680856	1	+	0	ID=g11045.t1.CDS3;Parent=g11045.t1;
OY727108.1_Ormia_ochracea_genome_assembly,_chromosome:_4	AUGUSTUS	exon	43680221	43680856	.	+	.	ID=g11045.t1.exon3;Parent=g11045.t1;
OY727108.1_Ormia_ochracea_genome_assembly,_chromosome:_4	AUGUSTUS	stop_codon	43680854	43680856	.	+	0	ID=g11045.t1.stop1;Parent=g11045.t1;
OY727108.1_Ormia_ochracea_genome_assembly,_chromosome:_4	AUGUSTUS	gene	43682440	43688843	.	-	.	ID=g11046;
OY727108.1_Ormia_ochracea_genome_assembly,_chromosome:_4	AUGUSTUS	mRNA	43682440	43688843	1	-	.	ID=g11046.t1;Parent=g11046;
OY727108.1_Ormia_ochracea_genome_assembly,_chromosome:_4	AUGUSTUS	stop_codon	43682440	43682442	.	-	0	ID=g11046.t1.stop1;Parent=g11046.t1;
OY727108.1_Ormia_ochracea_genome_assembly,_chromosome:_4	AUGUSTUS	CDS	43682440	43682788	1	-	1	ID=g11046.t1.CDS1;Parent=g11046.t1;
OY727108.1_Ormia_ochracea_genome_assembly,_chromosome:_4	AUGUSTUS	exon	43682440	43682788	.	-	.	ID=g11046.t1.exon1;Parent=g11046.t1;
OY727108.1_Ormia_ochracea_genome_assembly,_chromosome:_4	AUGUSTUS	intron	43682789	43682864	1	-	.	ID=g11046.t1.intron1;Parent=g11046.t1;
OY727108.1_Ormia_ochracea_genome_assembly,_chromosome:_4	AUGUSTUS	CDS	43682865	43683037	1	-	0	ID=g11046.t1.CDS2;Parent=g11046.t1;
OY727108.1_Ormia_ochracea_genome_assembly,_chromosome:_4	AUGUSTUS	exon	43682865	43683037	.	-	.	ID=g11046.t1.exon2;Parent=g11046.t1;
OY727108.1_Ormia_ochracea_genome_assembly,_chromosome:_4	AUGUSTUS	intron	43683038	43685289	1	-	.	ID=g11046.t1.intron2;Parent=g11046.t1;
OY727108.1_Ormia_ochracea_genome_assembly,_chromosome:_4	AUGUSTUS	CDS	43685290	43685433	1	-	0	ID=g11046.t1.CDS3;Parent=g11046.t1;
OY727108.1_Ormia_ochracea_genome_assembly,_chromosome:_4	AUGUSTUS	exon	43685290	43685433	.	-	.	ID=g11046.t1.exon3;Parent=g11046.t1;
OY727108.1_Ormia_ochracea_genome_assembly,_chromosome:_4	AUGUSTUS	intron	43685434	43685496	1	-	.	ID=g11046.t1.intron3;Parent=g11046.t1;
OY727108.1_Ormia_ochracea_genome_assembly,_chromosome:_4	AUGUSTUS	CDS	43685497	43685782	1	-	1	ID=g11046.t1.CDS4;Parent=g11046.t1;
OY727108.1_Ormia_ochracea_genome_assembly,_chromosome:_4	AUGUSTUS	exon	43685497	43685782	.	-	.	ID=g11046.t1.exon4;Parent=g11046.t1;
OY727108.1_Ormia_ochracea_genome_assembly,_chromosome:_4	AUGUSTUS	intron	43685783	43686355	1	-	.	ID=g11046.t1.intron4;Parent=g11046.t1;
OY727108.1_Ormia_ochracea_genome_assembly,_chromosome:_4	AUGUSTUS	CDS	43686356	43686697	1	-	1	ID=g11046.t1.CDS5;Parent=g11046.t1;
OY727108.1_Ormia_ochracea_genome_assembly,_chromosome:_4	AUGUSTUS	exon	43686356	43686697	.	-	.	ID=g11046.t1.exon5;Parent=g11046.t1;
OY727108.1_Ormia_ochracea_genome_assembly,_chromosome:_4	AUGUSTUS	intron	43686698	43688460	1	-	.	ID=g11046.t1.intron5;Parent=g11046.t1;
OY727108.1_Ormia_ochracea_genome_assembly,_chromosome:_4	AUGUSTUS	CDS	43688461	43688843	1	-	0	ID=g11046.t1.CDS6;Parent=g11046.t1;
OY727108.1_Ormia_ochracea_genome_assembly,_chromosome:_4	AUGUSTUS	exon	43688461	43688843	.	-	.	ID=g11046.t1.exon6;Parent=g11046.t1;
OY727108.1_Ormia_ochracea_genome_assembly,_chromosome:_4	AUGUSTUS	start_codon	43688841	43688843	.	-	0	ID=g11046.t1.start1;Parent=g11046.t1;
OY727108.1_Ormia_ochracea_genome_assembly,_chromosome:_4	AUGUSTUS	gene	43698620	43699779	.	+	.	ID=g11047;
OY727108.1_Ormia_ochracea_genome_assembly,_chromosome:_4	AUGUSTUS	mRNA	43698620	43699779	1	+	.	ID=g11047.t1;Parent=g11047;
OY727108.1_Ormia_ochracea_genome_assembly,_chromosome:_4	AUGUSTUS	start_codon	43698620	43698622	.	+	0	ID=g11047.t1.start1;Parent=g11047.t1;
OY727108.1_Ormia_ochracea_genome_assembly,_chromosome:_4	AUGUSTUS	CDS	43698620	43698815	1	+	0	ID=g11047.t1.CDS1;Parent=g11047.t1;
OY727108.1_Ormia_ochracea_genome_assembly,_chromosome:_4	AUGUSTUS	exon	43698620	43698815	.	+	.	ID=g11047.t1.exon1;Parent=g11047.t1;
OY727108.1_Ormia_ochracea_genome_assembly,_chromosome:_4	AUGUSTUS	intron	43698816	43698874	1	+	.	ID=g11047.t1.intron1;Parent=g11047.t1;
OY727108.1_Ormia_ochracea_genome_assembly,_chromosome:_4	AUGUSTUS	CDS	43698875	43699779	1	+	2	ID=g11047.t1.CDS2;Parent=g11047.t1;
OY727108.1_Ormia_ochracea_genome_assembly,_chromosome:_4	AUGUSTUS	exon	43698875	43699779	.	+	.	ID=g11047.t1.exon2;Parent=g11047.t1;
OY727108.1_Ormia_ochracea_genome_assembly,_chromosome:_4	AUGUSTUS	stop_codon	43699777	43699779	.	+	0	ID=g11047.t1.stop1;Parent=g11047.t1;
OY727108.1_Ormia_ochracea_genome_assembly,_chromosome:_4	AUGUSTUS	gene	43700285	43701885	.	-	.	ID=g11048;
OY727108.1_Ormia_ochracea_genome_assembly,_chromosome:_4	AUGUSTUS	mRNA	43700285	43701885	1	-	.	ID=g11048.t1;Parent=g11048;
OY727108.1_Ormia_ochracea_genome_assembly,_chromosome:_4	AUGUSTUS	stop_codon	43700285	43700287	.	-	0	ID=g11048.t1.stop1;Parent=g11048.t1;
OY727108.1_Ormia_ochracea_genome_assembly,_chromosome:_4	AUGUSTUS	CDS	43700285	43700344	1	-	0	ID=g11048.t1.CDS1;Parent=g11048.t1;
OY727108.1_Ormia_ochracea_genome_assembly,_chromosome:_4	AUGUSTUS	exon	43700285	43700344	.	-	.	ID=g11048.t1.exon1;Parent=g11048.t1;
OY727108.1_Ormia_ochracea_genome_assembly,_chromosome:_4	AUGUSTUS	intron	43700345	43700458	1	-	.	ID=g11048.t1.intron1;Parent=g11048.t1;
OY727108.1_Ormia_ochracea_genome_assembly,_chromosome:_4	AUGUSTUS	CDS	43700459	43700770	1	-	0	ID=g11048.t1.CDS2;Parent=g11048.t1;
OY727108.1_Ormia_ochracea_genome_assembly,_chromosome:_4	AUGUSTUS	exon	43700459	43700770	.	-	.	ID=g11048.t1.exon2;Parent=g11048.t1;
OY727108.1_Ormia_ochracea_genome_assembly,_chromosome:_4	AUGUSTUS	intron	43700771	43700823	1	-	.	ID=g11048.t1.intron2;Parent=g11048.t1;
OY727108.1_Ormia_ochracea_genome_assembly,_chromosome:_4	AUGUSTUS	CDS	43700824	43700949	1	-	0	ID=g11048.t1.CDS3;Parent=g11048.t1;
OY727108.1_Ormia_ochracea_genome_assembly,_chromosome:_4	AUGUSTUS	exon	43700824	43700949	.	-	.	ID=g11048.t1.exon3;Parent=g11048.t1;
OY727108.1_Ormia_ochracea_genome_assembly,_chromosome:_4	AUGUSTUS	intron	43700950	43701017	1	-	.	ID=g11048.t1.intron3;Parent=g11048.t1;
OY727108.1_Ormia_ochracea_genome_assembly,_chromosome:_4	AUGUSTUS	CDS	43701018	43701113	1	-	0	ID=g11048.t1.CDS4;Parent=g11048.t1;
OY727108.1_Ormia_ochracea_genome_assembly,_chromosome:_4	AUGUSTUS	exon	43701018	43701113	.	-	.	ID=g11048.t1.exon4;Parent=g11048.t1;
OY727108.1_Ormia_ochracea_genome_assembly,_chromosome:_4	AUGUSTUS	intron	43701114	43701176	1	-	.	ID=g11048.t1.intron4;Parent=g11048.t1;
OY727108.1_Ormia_ochracea_genome_assembly,_chromosome:_4	AUGUSTUS	CDS	43701177	43701597	1	-	1	ID=g11048.t1.CDS5;Parent=g11048.t1;
OY727108.1_Ormia_ochracea_genome_assembly,_chromosome:_4	AUGUSTUS	exon	43701177	43701597	.	-	.	ID=g11048.t1.exon5;Parent=g11048.t1;
OY727108.1_Ormia_ochracea_genome_assembly,_chromosome:_4	AUGUSTUS	intron	43701598	43701679	1	-	.	ID=g11048.t1.intron5;Parent=g11048.t1;
OY727108.1_Ormia_ochracea_genome_assembly,_chromosome:_4	AUGUSTUS	CDS	43701680	43701885	1	-	0	ID=g11048.t1.CDS6;Parent=g11048.t1;
OY727108.1_Ormia_ochracea_genome_assembly,_chromosome:_4	AUGUSTUS	exon	43701680	43701885	.	-	.	ID=g11048.t1.exon6;Parent=g11048.t1;
OY727108.1_Ormia_ochracea_genome_assembly,_chromosome:_4	AUGUSTUS	start_codon	43701883	43701885	.	-	0	ID=g11048.t1.start1;Parent=g11048.t1;
OY727108.1_Ormia_ochracea_genome_assembly,_chromosome:_4	AUGUSTUS	gene	43703743	43709133	.	-	.	ID=g11049;
OY727108.1_Ormia_ochracea_genome_assembly,_chromosome:_4	AUGUSTUS	mRNA	43703743	43709133	1	-	.	ID=g11049.t1;Parent=g11049;
OY727108.1_Ormia_ochracea_genome_assembly,_chromosome:_4	AUGUSTUS	stop_codon	43703743	43703745	.	-	0	ID=g11049.t1.stop1;Parent=g11049.t1;
OY727108.1_Ormia_ochracea_genome_assembly,_chromosome:_4	AUGUSTUS	CDS	43703743	43709133	1	-	0	ID=g11049.t1.CDS1;Parent=g11049.t1;
OY727108.1_Ormia_ochracea_genome_assembly,_chromosome:_4	AUGUSTUS	exon	43703743	43709133	.	-	.	ID=g11049.t1.exon1;Parent=g11049.t1;
OY727108.1_Ormia_ochracea_genome_assembly,_chromosome:_4	AUGUSTUS	start_codon	43709131	43709133	.	-	0	ID=g11049.t1.start1;Parent=g11049.t1;
OY727108.1_Ormia_ochracea_genome_assembly,_chromosome:_4	AUGUSTUS	gene	43721028	43747279	.	+	.	ID=g11050;
OY727108.1_Ormia_ochracea_genome_assembly,_chromosome:_4	AUGUSTUS	mRNA	43721028	43747279	1	+	.	ID=g11050.t1;Parent=g11050;
OY727108.1_Ormia_ochracea_genome_assembly,_chromosome:_4	AUGUSTUS	start_codon	43721028	43721030	.	+	0	ID=g11050.t1.start1;Parent=g11050.t1;
OY727108.1_Ormia_ochracea_genome_assembly,_chromosome:_4	AUGUSTUS	CDS	43721028	43721126	1	+	0	ID=g11050.t1.CDS1;Parent=g11050.t1;
OY727108.1_Ormia_ochracea_genome_assembly,_chromosome:_4	AUGUSTUS	exon	43721028	43721126	.	+	.	ID=g11050.t1.exon1;Parent=g11050.t1;
OY727108.1_Ormia_ochracea_genome_assembly,_chromosome:_4	AUGUSTUS	intron	43721127	43734059	1	+	.	ID=g11050.t1.intron1;Parent=g11050.t1;
OY727108.1_Ormia_ochracea_genome_assembly,_chromosome:_4	AUGUSTUS	CDS	43734060	43734176	1	+	0	ID=g11050.t1.CDS2;Parent=g11050.t1;
OY727108.1_Ormia_ochracea_genome_assembly,_chromosome:_4	AUGUSTUS	exon	43734060	43734176	.	+	.	ID=g11050.t1.exon2;Parent=g11050.t1;
OY727108.1_Ormia_ochracea_genome_assembly,_chromosome:_4	AUGUSTUS	intron	43734177	43734893	1	+	.	ID=g11050.t1.intron2;Parent=g11050.t1;
OY727108.1_Ormia_ochracea_genome_assembly,_chromosome:_4	AUGUSTUS	CDS	43734894	43735486	1	+	0	ID=g11050.t1.CDS3;Parent=g11050.t1;
OY727108.1_Ormia_ochracea_genome_assembly,_chromosome:_4	AUGUSTUS	exon	43734894	43735486	.	+	.	ID=g11050.t1.exon3;Parent=g11050.t1;
OY727108.1_Ormia_ochracea_genome_assembly,_chromosome:_4	AUGUSTUS	intron	43735487	43735552	1	+	.	ID=g11050.t1.intron3;Parent=g11050.t1;
OY727108.1_Ormia_ochracea_genome_assembly,_chromosome:_4	AUGUSTUS	CDS	43735553	43735738	1	+	1	ID=g11050.t1.CDS4;Parent=g11050.t1;
OY727108.1_Ormia_ochracea_genome_assembly,_chromosome:_4	AUGUSTUS	exon	43735553	43735738	.	+	.	ID=g11050.t1.exon4;Parent=g11050.t1;
OY727108.1_Ormia_ochracea_genome_assembly,_chromosome:_4	AUGUSTUS	intron	43735739	43735806	1	+	.	ID=g11050.t1.intron4;Parent=g11050.t1;
OY727108.1_Ormia_ochracea_genome_assembly,_chromosome:_4	AUGUSTUS	CDS	43735807	43735924	1	+	1	ID=g11050.t1.CDS5;Parent=g11050.t1;
OY727108.1_Ormia_ochracea_genome_assembly,_chromosome:_4	AUGUSTUS	exon	43735807	43735924	.	+	.	ID=g11050.t1.exon5;Parent=g11050.t1;
OY727108.1_Ormia_ochracea_genome_assembly,_chromosome:_4	AUGUSTUS	intron	43735925	43736064	1	+	.	ID=g11050.t1.intron5;Parent=g11050.t1;
OY727108.1_Ormia_ochracea_genome_assembly,_chromosome:_4	AUGUSTUS	CDS	43736065	43737232	1	+	0	ID=g11050.t1.CDS6;Parent=g11050.t1;
OY727108.1_Ormia_ochracea_genome_assembly,_chromosome:_4	AUGUSTUS	exon	43736065	43737232	.	+	.	ID=g11050.t1.exon6;Parent=g11050.t1;
OY727108.1_Ormia_ochracea_genome_assembly,_chromosome:_4	AUGUSTUS	intron	43737233	43737290	1	+	.	ID=g11050.t1.intron6;Parent=g11050.t1;
OY727108.1_Ormia_ochracea_genome_assembly,_chromosome:_4	AUGUSTUS	CDS	43737291	43737544	1	+	2	ID=g11050.t1.CDS7;Parent=g11050.t1;
OY727108.1_Ormia_ochracea_genome_assembly,_chromosome:_4	AUGUSTUS	exon	43737291	43737544	.	+	.	ID=g11050.t1.exon7;Parent=g11050.t1;
OY727108.1_Ormia_ochracea_genome_assembly,_chromosome:_4	AUGUSTUS	intron	43737545	43737630	1	+	.	ID=g11050.t1.intron7;Parent=g11050.t1;
OY727108.1_Ormia_ochracea_genome_assembly,_chromosome:_4	AUGUSTUS	CDS	43737631	43737966	1	+	0	ID=g11050.t1.CDS8;Parent=g11050.t1;
OY727108.1_Ormia_ochracea_genome_assembly,_chromosome:_4	AUGUSTUS	exon	43737631	43737966	.	+	.	ID=g11050.t1.exon8;Parent=g11050.t1;
OY727108.1_Ormia_ochracea_genome_assembly,_chromosome:_4	AUGUSTUS	intron	43737967	43740524	1	+	.	ID=g11050.t1.intron8;Parent=g11050.t1;
OY727108.1_Ormia_ochracea_genome_assembly,_chromosome:_4	AUGUSTUS	CDS	43740525	43743602	1	+	0	ID=g11050.t1.CDS9;Parent=g11050.t1;
OY727108.1_Ormia_ochracea_genome_assembly,_chromosome:_4	AUGUSTUS	exon	43740525	43743602	.	+	.	ID=g11050.t1.exon9;Parent=g11050.t1;
OY727108.1_Ormia_ochracea_genome_assembly,_chromosome:_4	AUGUSTUS	intron	43743603	43743664	1	+	.	ID=g11050.t1.intron9;Parent=g11050.t1;
OY727108.1_Ormia_ochracea_genome_assembly,_chromosome:_4	AUGUSTUS	CDS	43743665	43743811	1	+	0	ID=g11050.t1.CDS10;Parent=g11050.t1;
OY727108.1_Ormia_ochracea_genome_assembly,_chromosome:_4	AUGUSTUS	exon	43743665	43743811	.	+	.	ID=g11050.t1.exon10;Parent=g11050.t1;
OY727108.1_Ormia_ochracea_genome_assembly,_chromosome:_4	AUGUSTUS	intron	43743812	43746294	1	+	.	ID=g11050.t1.intron10;Parent=g11050.t1;
OY727108.1_Ormia_ochracea_genome_assembly,_chromosome:_4	AUGUSTUS	CDS	43746295	43746505	1	+	0	ID=g11050.t1.CDS11;Parent=g11050.t1;
OY727108.1_Ormia_ochracea_genome_assembly,_chromosome:_4	AUGUSTUS	exon	43746295	43746505	.	+	.	ID=g11050.t1.exon11;Parent=g11050.t1;
OY727108.1_Ormia_ochracea_genome_assembly,_chromosome:_4	AUGUSTUS	intron	43746506	43746678	1	+	.	ID=g11050.t1.intron11;Parent=g11050.t1;
OY727108.1_Ormia_ochracea_genome_assembly,_chromosome:_4	AUGUSTUS	CDS	43746679	43746967	1	+	2	ID=g11050.t1.CDS12;Parent=g11050.t1;
OY727108.1_Ormia_ochracea_genome_assembly,_chromosome:_4	AUGUSTUS	exon	43746679	43746967	.	+	.	ID=g11050.t1.exon12;Parent=g11050.t1;
OY727108.1_Ormia_ochracea_genome_assembly,_chromosome:_4	AUGUSTUS	intron	43746968	43747041	1	+	.	ID=g11050.t1.intron12;Parent=g11050.t1;
OY727108.1_Ormia_ochracea_genome_assembly,_chromosome:_4	AUGUSTUS	CDS	43747042	43747279	1	+	1	ID=g11050.t1.CDS13;Parent=g11050.t1;
OY727108.1_Ormia_ochracea_genome_assembly,_chromosome:_4	AUGUSTUS	exon	43747042	43747279	.	+	.	ID=g11050.t1.exon13;Parent=g11050.t1;
OY727108.1_Ormia_ochracea_genome_assembly,_chromosome:_4	AUGUSTUS	stop_codon	43747277	43747279	.	+	0	ID=g11050.t1.stop1;Parent=g11050.t1;
OY727108.1_Ormia_ochracea_genome_assembly,_chromosome:_4	AUGUSTUS	mRNA	43721028	43747279	1	+	.	ID=g11050.t2;Parent=g11050;
OY727108.1_Ormia_ochracea_genome_assembly,_chromosome:_4	AUGUSTUS	start_codon	43721028	43721030	.	+	0	ID=g11050.t2.start1;Parent=g11050.t2;
OY727108.1_Ormia_ochracea_genome_assembly,_chromosome:_4	AUGUSTUS	CDS	43721028	43721126	1	+	0	ID=g11050.t2.CDS1;Parent=g11050.t2;
OY727108.1_Ormia_ochracea_genome_assembly,_chromosome:_4	AUGUSTUS	exon	43721028	43721126	.	+	.	ID=g11050.t2.exon1;Parent=g11050.t2;
OY727108.1_Ormia_ochracea_genome_assembly,_chromosome:_4	AUGUSTUS	intron	43721127	43734059	1	+	.	ID=g11050.t2.intron1;Parent=g11050.t2;
OY727108.1_Ormia_ochracea_genome_assembly,_chromosome:_4	AUGUSTUS	CDS	43734060	43734176	1	+	0	ID=g11050.t2.CDS2;Parent=g11050.t2;
OY727108.1_Ormia_ochracea_genome_assembly,_chromosome:_4	AUGUSTUS	exon	43734060	43734176	.	+	.	ID=g11050.t2.exon2;Parent=g11050.t2;
OY727108.1_Ormia_ochracea_genome_assembly,_chromosome:_4	AUGUSTUS	intron	43734177	43734893	1	+	.	ID=g11050.t2.intron2;Parent=g11050.t2;
OY727108.1_Ormia_ochracea_genome_assembly,_chromosome:_4	AUGUSTUS	CDS	43734894	43735486	1	+	0	ID=g11050.t2.CDS3;Parent=g11050.t2;
OY727108.1_Ormia_ochracea_genome_assembly,_chromosome:_4	AUGUSTUS	exon	43734894	43735486	.	+	.	ID=g11050.t2.exon3;Parent=g11050.t2;
OY727108.1_Ormia_ochracea_genome_assembly,_chromosome:_4	AUGUSTUS	intron	43735487	43735552	1	+	.	ID=g11050.t2.intron3;Parent=g11050.t2;
OY727108.1_Ormia_ochracea_genome_assembly,_chromosome:_4	AUGUSTUS	CDS	43735553	43735738	1	+	1	ID=g11050.t2.CDS4;Parent=g11050.t2;
OY727108.1_Ormia_ochracea_genome_assembly,_chromosome:_4	AUGUSTUS	exon	43735553	43735738	.	+	.	ID=g11050.t2.exon4;Parent=g11050.t2;
OY727108.1_Ormia_ochracea_genome_assembly,_chromosome:_4	AUGUSTUS	intron	43735739	43735806	1	+	.	ID=g11050.t2.intron4;Parent=g11050.t2;
OY727108.1_Ormia_ochracea_genome_assembly,_chromosome:_4	AUGUSTUS	CDS	43735807	43735924	1	+	1	ID=g11050.t2.CDS5;Parent=g11050.t2;
OY727108.1_Ormia_ochracea_genome_assembly,_chromosome:_4	AUGUSTUS	exon	43735807	43735924	.	+	.	ID=g11050.t2.exon5;Parent=g11050.t2;
OY727108.1_Ormia_ochracea_genome_assembly,_chromosome:_4	AUGUSTUS	intron	43735925	43736064	1	+	.	ID=g11050.t2.intron5;Parent=g11050.t2;
OY727108.1_Ormia_ochracea_genome_assembly,_chromosome:_4	AUGUSTUS	CDS	43736065	43737232	1	+	0	ID=g11050.t2.CDS6;Parent=g11050.t2;
OY727108.1_Ormia_ochracea_genome_assembly,_chromosome:_4	AUGUSTUS	exon	43736065	43737232	.	+	.	ID=g11050.t2.exon6;Parent=g11050.t2;
OY727108.1_Ormia_ochracea_genome_assembly,_chromosome:_4	AUGUSTUS	intron	43737233	43737290	1	+	.	ID=g11050.t2.intron6;Parent=g11050.t2;
OY727108.1_Ormia_ochracea_genome_assembly,_chromosome:_4	AUGUSTUS	CDS	43737291	43737544	1	+	2	ID=g11050.t2.CDS7;Parent=g11050.t2;
OY727108.1_Ormia_ochracea_genome_assembly,_chromosome:_4	AUGUSTUS	exon	43737291	43737544	.	+	.	ID=g11050.t2.exon7;Parent=g11050.t2;
OY727108.1_Ormia_ochracea_genome_assembly,_chromosome:_4	AUGUSTUS	intron	43737545	43737630	1	+	.	ID=g11050.t2.intron7;Parent=g11050.t2;
OY727108.1_Ormia_ochracea_genome_assembly,_chromosome:_4	AUGUSTUS	CDS	43737631	43737966	1	+	0	ID=g11050.t2.CDS8;Parent=g11050.t2;
OY727108.1_Ormia_ochracea_genome_assembly,_chromosome:_4	AUGUSTUS	exon	43737631	43737966	.	+	.	ID=g11050.t2.exon8;Parent=g11050.t2;
OY727108.1_Ormia_ochracea_genome_assembly,_chromosome:_4	AUGUSTUS	intron	43737967	43740521	1	+	.	ID=g11050.t2.intron8;Parent=g11050.t2;
OY727108.1_Ormia_ochracea_genome_assembly,_chromosome:_4	AUGUSTUS	CDS	43740522	43743602	1	+	0	ID=g11050.t2.CDS9;Parent=g11050.t2;
OY727108.1_Ormia_ochracea_genome_assembly,_chromosome:_4	AUGUSTUS	exon	43740522	43743602	.	+	.	ID=g11050.t2.exon9;Parent=g11050.t2;
OY727108.1_Ormia_ochracea_genome_assembly,_chromosome:_4	AUGUSTUS	intron	43743603	43743664	1	+	.	ID=g11050.t2.intron9;Parent=g11050.t2;
OY727108.1_Ormia_ochracea_genome_assembly,_chromosome:_4	AUGUSTUS	CDS	43743665	43743811	1	+	0	ID=g11050.t2.CDS10;Parent=g11050.t2;
OY727108.1_Ormia_ochracea_genome_assembly,_chromosome:_4	AUGUSTUS	exon	43743665	43743811	.	+	.	ID=g11050.t2.exon10;Parent=g11050.t2;
OY727108.1_Ormia_ochracea_genome_assembly,_chromosome:_4	AUGUSTUS	intron	43743812	43746294	1	+	.	ID=g11050.t2.intron10;Parent=g11050.t2;
OY727108.1_Ormia_ochracea_genome_assembly,_chromosome:_4	AUGUSTUS	CDS	43746295	43746505	1	+	0	ID=g11050.t2.CDS11;Parent=g11050.t2;
OY727108.1_Ormia_ochracea_genome_assembly,_chromosome:_4	AUGUSTUS	exon	43746295	43746505	.	+	.	ID=g11050.t2.exon11;Parent=g11050.t2;
OY727108.1_Ormia_ochracea_genome_assembly,_chromosome:_4	AUGUSTUS	intron	43746506	43746678	1	+	.	ID=g11050.t2.intron11;Parent=g11050.t2;
OY727108.1_Ormia_ochracea_genome_assembly,_chromosome:_4	AUGUSTUS	CDS	43746679	43746967	1	+	2	ID=g11050.t2.CDS12;Parent=g11050.t2;
OY727108.1_Ormia_ochracea_genome_assembly,_chromosome:_4	AUGUSTUS	exon	43746679	43746967	.	+	.	ID=g11050.t2.exon12;Parent=g11050.t2;
OY727108.1_Ormia_ochracea_genome_assembly,_chromosome:_4	AUGUSTUS	intron	43746968	43747041	1	+	.	ID=g11050.t2.intron12;Parent=g11050.t2;
OY727108.1_Ormia_ochracea_genome_assembly,_chromosome:_4	AUGUSTUS	CDS	43747042	43747279	1	+	1	ID=g11050.t2.CDS13;Parent=g11050.t2;
OY727108.1_Ormia_ochracea_genome_assembly,_chromosome:_4	AUGUSTUS	exon	43747042	43747279	.	+	.	ID=g11050.t2.exon13;Parent=g11050.t2;
OY727108.1_Ormia_ochracea_genome_assembly,_chromosome:_4	AUGUSTUS	stop_codon	43747277	43747279	.	+	0	ID=g11050.t2.stop1;Parent=g11050.t2;
OY727108.1_Ormia_ochracea_genome_assembly,_chromosome:_4	AUGUSTUS	gene	43752154	43752905	.	-	.	ID=g11051;
OY727108.1_Ormia_ochracea_genome_assembly,_chromosome:_4	AUGUSTUS	mRNA	43752154	43752905	1	-	.	ID=g11051.t1;Parent=g11051;
OY727108.1_Ormia_ochracea_genome_assembly,_chromosome:_4	AUGUSTUS	stop_codon	43752154	43752156	.	-	0	ID=g11051.t1.stop1;Parent=g11051.t1;
OY727108.1_Ormia_ochracea_genome_assembly,_chromosome:_4	AUGUSTUS	CDS	43752154	43752713	1	-	2	ID=g11051.t1.CDS1;Parent=g11051.t1;
OY727108.1_Ormia_ochracea_genome_assembly,_chromosome:_4	AUGUSTUS	exon	43752154	43752713	.	-	.	ID=g11051.t1.exon1;Parent=g11051.t1;
OY727108.1_Ormia_ochracea_genome_assembly,_chromosome:_4	AUGUSTUS	intron	43752714	43752805	1	-	.	ID=g11051.t1.intron1;Parent=g11051.t1;
OY727108.1_Ormia_ochracea_genome_assembly,_chromosome:_4	AUGUSTUS	CDS	43752806	43752905	1	-	0	ID=g11051.t1.CDS2;Parent=g11051.t1;
OY727108.1_Ormia_ochracea_genome_assembly,_chromosome:_4	AUGUSTUS	exon	43752806	43752905	.	-	.	ID=g11051.t1.exon2;Parent=g11051.t1;
OY727108.1_Ormia_ochracea_genome_assembly,_chromosome:_4	AUGUSTUS	start_codon	43752903	43752905	.	-	0	ID=g11051.t1.start1;Parent=g11051.t1;
OY727108.1_Ormia_ochracea_genome_assembly,_chromosome:_4	AUGUSTUS	gene	43779480	43788667	.	+	.	ID=g11052;
OY727108.1_Ormia_ochracea_genome_assembly,_chromosome:_4	AUGUSTUS	mRNA	43779480	43788667	0.91	+	.	ID=g11052.t1;Parent=g11052;
OY727108.1_Ormia_ochracea_genome_assembly,_chromosome:_4	AUGUSTUS	start_codon	43779480	43779482	.	+	0	ID=g11052.t1.start1;Parent=g11052.t1;
OY727108.1_Ormia_ochracea_genome_assembly,_chromosome:_4	AUGUSTUS	CDS	43779480	43780139	0.96	+	0	ID=g11052.t1.CDS1;Parent=g11052.t1;
OY727108.1_Ormia_ochracea_genome_assembly,_chromosome:_4	AUGUSTUS	exon	43779480	43780139	.	+	.	ID=g11052.t1.exon1;Parent=g11052.t1;
OY727108.1_Ormia_ochracea_genome_assembly,_chromosome:_4	AUGUSTUS	intron	43780140	43782032	0.91	+	.	ID=g11052.t1.intron1;Parent=g11052.t1;
OY727108.1_Ormia_ochracea_genome_assembly,_chromosome:_4	AUGUSTUS	CDS	43782033	43782743	0.91	+	0	ID=g11052.t1.CDS2;Parent=g11052.t1;
OY727108.1_Ormia_ochracea_genome_assembly,_chromosome:_4	AUGUSTUS	exon	43782033	43782743	.	+	.	ID=g11052.t1.exon2;Parent=g11052.t1;
OY727108.1_Ormia_ochracea_genome_assembly,_chromosome:_4	AUGUSTUS	intron	43782744	43787840	1	+	.	ID=g11052.t1.intron2;Parent=g11052.t1;
OY727108.1_Ormia_ochracea_genome_assembly,_chromosome:_4	AUGUSTUS	CDS	43787841	43788242	1	+	0	ID=g11052.t1.CDS3;Parent=g11052.t1;
OY727108.1_Ormia_ochracea_genome_assembly,_chromosome:_4	AUGUSTUS	exon	43787841	43788242	.	+	.	ID=g11052.t1.exon3;Parent=g11052.t1;
OY727108.1_Ormia_ochracea_genome_assembly,_chromosome:_4	AUGUSTUS	intron	43788243	43788314	1	+	.	ID=g11052.t1.intron3;Parent=g11052.t1;
OY727108.1_Ormia_ochracea_genome_assembly,_chromosome:_4	AUGUSTUS	CDS	43788315	43788473	1	+	0	ID=g11052.t1.CDS4;Parent=g11052.t1;
OY727108.1_Ormia_ochracea_genome_assembly,_chromosome:_4	AUGUSTUS	exon	43788315	43788473	.	+	.	ID=g11052.t1.exon4;Parent=g11052.t1;
OY727108.1_Ormia_ochracea_genome_assembly,_chromosome:_4	AUGUSTUS	intron	43788474	43788544	1	+	.	ID=g11052.t1.intron4;Parent=g11052.t1;
OY727108.1_Ormia_ochracea_genome_assembly,_chromosome:_4	AUGUSTUS	CDS	43788545	43788667	1	+	0	ID=g11052.t1.CDS5;Parent=g11052.t1;
OY727108.1_Ormia_ochracea_genome_assembly,_chromosome:_4	AUGUSTUS	exon	43788545	43788667	.	+	.	ID=g11052.t1.exon5;Parent=g11052.t1;
OY727108.1_Ormia_ochracea_genome_assembly,_chromosome:_4	AUGUSTUS	stop_codon	43788665	43788667	.	+	0	ID=g11052.t1.stop1;Parent=g11052.t1;
OY727108.1_Ormia_ochracea_genome_assembly,_chromosome:_4	AUGUSTUS	gene	43798868	43801062	.	+	.	ID=g11053;
OY727108.1_Ormia_ochracea_genome_assembly,_chromosome:_4	AUGUSTUS	mRNA	43798868	43801062	0.99	+	.	ID=g11053.t1;Parent=g11053;
OY727108.1_Ormia_ochracea_genome_assembly,_chromosome:_4	AUGUSTUS	start_codon	43798868	43798870	.	+	0	ID=g11053.t1.start1;Parent=g11053.t1;
OY727108.1_Ormia_ochracea_genome_assembly,_chromosome:_4	AUGUSTUS	CDS	43798868	43798890	0.99	+	0	ID=g11053.t1.CDS1;Parent=g11053.t1;
OY727108.1_Ormia_ochracea_genome_assembly,_chromosome:_4	AUGUSTUS	exon	43798868	43798890	.	+	.	ID=g11053.t1.exon1;Parent=g11053.t1;
OY727108.1_Ormia_ochracea_genome_assembly,_chromosome:_4	AUGUSTUS	intron	43798891	43798945	0.99	+	.	ID=g11053.t1.intron1;Parent=g11053.t1;
OY727108.1_Ormia_ochracea_genome_assembly,_chromosome:_4	AUGUSTUS	CDS	43798946	43799031	1	+	1	ID=g11053.t1.CDS2;Parent=g11053.t1;
OY727108.1_Ormia_ochracea_genome_assembly,_chromosome:_4	AUGUSTUS	exon	43798946	43799031	.	+	.	ID=g11053.t1.exon2;Parent=g11053.t1;
OY727108.1_Ormia_ochracea_genome_assembly,_chromosome:_4	AUGUSTUS	intron	43799032	43799091	1	+	.	ID=g11053.t1.intron2;Parent=g11053.t1;
OY727108.1_Ormia_ochracea_genome_assembly,_chromosome:_4	AUGUSTUS	CDS	43799092	43799818	1	+	2	ID=g11053.t1.CDS3;Parent=g11053.t1;
OY727108.1_Ormia_ochracea_genome_assembly,_chromosome:_4	AUGUSTUS	exon	43799092	43799818	.	+	.	ID=g11053.t1.exon3;Parent=g11053.t1;
OY727108.1_Ormia_ochracea_genome_assembly,_chromosome:_4	AUGUSTUS	intron	43799819	43800169	1	+	.	ID=g11053.t1.intron3;Parent=g11053.t1;
OY727108.1_Ormia_ochracea_genome_assembly,_chromosome:_4	AUGUSTUS	CDS	43800170	43800273	1	+	1	ID=g11053.t1.CDS4;Parent=g11053.t1;
OY727108.1_Ormia_ochracea_genome_assembly,_chromosome:_4	AUGUSTUS	exon	43800170	43800273	.	+	.	ID=g11053.t1.exon4;Parent=g11053.t1;
OY727108.1_Ormia_ochracea_genome_assembly,_chromosome:_4	AUGUSTUS	intron	43800274	43800388	1	+	.	ID=g11053.t1.intron4;Parent=g11053.t1;
OY727108.1_Ormia_ochracea_genome_assembly,_chromosome:_4	AUGUSTUS	CDS	43800389	43800551	1	+	2	ID=g11053.t1.CDS5;Parent=g11053.t1;
OY727108.1_Ormia_ochracea_genome_assembly,_chromosome:_4	AUGUSTUS	exon	43800389	43800551	.	+	.	ID=g11053.t1.exon5;Parent=g11053.t1;
OY727108.1_Ormia_ochracea_genome_assembly,_chromosome:_4	AUGUSTUS	intron	43800552	43800614	1	+	.	ID=g11053.t1.intron5;Parent=g11053.t1;
OY727108.1_Ormia_ochracea_genome_assembly,_chromosome:_4	AUGUSTUS	CDS	43800615	43801062	1	+	1	ID=g11053.t1.CDS6;Parent=g11053.t1;
OY727108.1_Ormia_ochracea_genome_assembly,_chromosome:_4	AUGUSTUS	exon	43800615	43801062	.	+	.	ID=g11053.t1.exon6;Parent=g11053.t1;
OY727108.1_Ormia_ochracea_genome_assembly,_chromosome:_4	AUGUSTUS	stop_codon	43801060	43801062	.	+	0	ID=g11053.t1.stop1;Parent=g11053.t1;
OY727108.1_Ormia_ochracea_genome_assembly,_chromosome:_4	AUGUSTUS	gene	43803304	43810845	.	-	.	ID=g11054;
OY727108.1_Ormia_ochracea_genome_assembly,_chromosome:_4	AUGUSTUS	mRNA	43803304	43810845	1	-	.	ID=g11054.t1;Parent=g11054;
OY727108.1_Ormia_ochracea_genome_assembly,_chromosome:_4	AUGUSTUS	stop_codon	43803304	43803306	.	-	0	ID=g11054.t1.stop1;Parent=g11054.t1;
OY727108.1_Ormia_ochracea_genome_assembly,_chromosome:_4	AUGUSTUS	CDS	43803304	43803866	1	-	2	ID=g11054.t1.CDS1;Parent=g11054.t1;
OY727108.1_Ormia_ochracea_genome_assembly,_chromosome:_4	AUGUSTUS	exon	43803304	43803866	.	-	.	ID=g11054.t1.exon1;Parent=g11054.t1;
OY727108.1_Ormia_ochracea_genome_assembly,_chromosome:_4	AUGUSTUS	intron	43803867	43810697	1	-	.	ID=g11054.t1.intron1;Parent=g11054.t1;
OY727108.1_Ormia_ochracea_genome_assembly,_chromosome:_4	AUGUSTUS	CDS	43810698	43810845	1	-	0	ID=g11054.t1.CDS2;Parent=g11054.t1;
OY727108.1_Ormia_ochracea_genome_assembly,_chromosome:_4	AUGUSTUS	exon	43810698	43810845	.	-	.	ID=g11054.t1.exon2;Parent=g11054.t1;
OY727108.1_Ormia_ochracea_genome_assembly,_chromosome:_4	AUGUSTUS	start_codon	43810843	43810845	.	-	0	ID=g11054.t1.start1;Parent=g11054.t1;
OY727108.1_Ormia_ochracea_genome_assembly,_chromosome:_4	AUGUSTUS	gene	43833880	43841710	.	+	.	ID=g11055;
OY727108.1_Ormia_ochracea_genome_assembly,_chromosome:_4	AUGUSTUS	mRNA	43833880	43841710	1	+	.	ID=g11055.t1;Parent=g11055;
OY727108.1_Ormia_ochracea_genome_assembly,_chromosome:_4	AUGUSTUS	start_codon	43833880	43833882	.	+	0	ID=g11055.t1.start1;Parent=g11055.t1;
OY727108.1_Ormia_ochracea_genome_assembly,_chromosome:_4	AUGUSTUS	CDS	43833880	43833920	1	+	0	ID=g11055.t1.CDS1;Parent=g11055.t1;
OY727108.1_Ormia_ochracea_genome_assembly,_chromosome:_4	AUGUSTUS	exon	43833880	43833920	.	+	.	ID=g11055.t1.exon1;Parent=g11055.t1;
OY727108.1_Ormia_ochracea_genome_assembly,_chromosome:_4	AUGUSTUS	intron	43833921	43834038	1	+	.	ID=g11055.t1.intron1;Parent=g11055.t1;
OY727108.1_Ormia_ochracea_genome_assembly,_chromosome:_4	AUGUSTUS	CDS	43834039	43834123	1	+	1	ID=g11055.t1.CDS2;Parent=g11055.t1;
OY727108.1_Ormia_ochracea_genome_assembly,_chromosome:_4	AUGUSTUS	exon	43834039	43834123	.	+	.	ID=g11055.t1.exon2;Parent=g11055.t1;
OY727108.1_Ormia_ochracea_genome_assembly,_chromosome:_4	AUGUSTUS	intron	43834124	43834181	1	+	.	ID=g11055.t1.intron2;Parent=g11055.t1;
OY727108.1_Ormia_ochracea_genome_assembly,_chromosome:_4	AUGUSTUS	CDS	43834182	43834360	1	+	0	ID=g11055.t1.CDS3;Parent=g11055.t1;
OY727108.1_Ormia_ochracea_genome_assembly,_chromosome:_4	AUGUSTUS	exon	43834182	43834360	.	+	.	ID=g11055.t1.exon3;Parent=g11055.t1;
OY727108.1_Ormia_ochracea_genome_assembly,_chromosome:_4	AUGUSTUS	intron	43834361	43834422	1	+	.	ID=g11055.t1.intron3;Parent=g11055.t1;
OY727108.1_Ormia_ochracea_genome_assembly,_chromosome:_4	AUGUSTUS	CDS	43834423	43836709	1	+	1	ID=g11055.t1.CDS4;Parent=g11055.t1;
OY727108.1_Ormia_ochracea_genome_assembly,_chromosome:_4	AUGUSTUS	exon	43834423	43836709	.	+	.	ID=g11055.t1.exon4;Parent=g11055.t1;
OY727108.1_Ormia_ochracea_genome_assembly,_chromosome:_4	AUGUSTUS	intron	43836710	43836762	1	+	.	ID=g11055.t1.intron4;Parent=g11055.t1;
OY727108.1_Ormia_ochracea_genome_assembly,_chromosome:_4	AUGUSTUS	CDS	43836763	43837566	1	+	0	ID=g11055.t1.CDS5;Parent=g11055.t1;
OY727108.1_Ormia_ochracea_genome_assembly,_chromosome:_4	AUGUSTUS	exon	43836763	43837566	.	+	.	ID=g11055.t1.exon5;Parent=g11055.t1;
OY727108.1_Ormia_ochracea_genome_assembly,_chromosome:_4	AUGUSTUS	intron	43837567	43837626	1	+	.	ID=g11055.t1.intron5;Parent=g11055.t1;
OY727108.1_Ormia_ochracea_genome_assembly,_chromosome:_4	AUGUSTUS	CDS	43837627	43837733	1	+	0	ID=g11055.t1.CDS6;Parent=g11055.t1;
OY727108.1_Ormia_ochracea_genome_assembly,_chromosome:_4	AUGUSTUS	exon	43837627	43837733	.	+	.	ID=g11055.t1.exon6;Parent=g11055.t1;
OY727108.1_Ormia_ochracea_genome_assembly,_chromosome:_4	AUGUSTUS	intron	43837734	43837797	1	+	.	ID=g11055.t1.intron6;Parent=g11055.t1;
OY727108.1_Ormia_ochracea_genome_assembly,_chromosome:_4	AUGUSTUS	CDS	43837798	43838887	1	+	1	ID=g11055.t1.CDS7;Parent=g11055.t1;
OY727108.1_Ormia_ochracea_genome_assembly,_chromosome:_4	AUGUSTUS	exon	43837798	43838887	.	+	.	ID=g11055.t1.exon7;Parent=g11055.t1;
OY727108.1_Ormia_ochracea_genome_assembly,_chromosome:_4	AUGUSTUS	intron	43838888	43838956	1	+	.	ID=g11055.t1.intron7;Parent=g11055.t1;
OY727108.1_Ormia_ochracea_genome_assembly,_chromosome:_4	AUGUSTUS	CDS	43838957	43839820	1	+	0	ID=g11055.t1.CDS8;Parent=g11055.t1;
OY727108.1_Ormia_ochracea_genome_assembly,_chromosome:_4	AUGUSTUS	exon	43838957	43839820	.	+	.	ID=g11055.t1.exon8;Parent=g11055.t1;
OY727108.1_Ormia_ochracea_genome_assembly,_chromosome:_4	AUGUSTUS	intron	43839821	43840311	1	+	.	ID=g11055.t1.intron8;Parent=g11055.t1;
OY727108.1_Ormia_ochracea_genome_assembly,_chromosome:_4	AUGUSTUS	CDS	43840312	43840492	1	+	0	ID=g11055.t1.CDS9;Parent=g11055.t1;
OY727108.1_Ormia_ochracea_genome_assembly,_chromosome:_4	AUGUSTUS	exon	43840312	43840492	.	+	.	ID=g11055.t1.exon9;Parent=g11055.t1;
OY727108.1_Ormia_ochracea_genome_assembly,_chromosome:_4	AUGUSTUS	intron	43840493	43840556	1	+	.	ID=g11055.t1.intron9;Parent=g11055.t1;
OY727108.1_Ormia_ochracea_genome_assembly,_chromosome:_4	AUGUSTUS	CDS	43840557	43841106	1	+	2	ID=g11055.t1.CDS10;Parent=g11055.t1;
OY727108.1_Ormia_ochracea_genome_assembly,_chromosome:_4	AUGUSTUS	exon	43840557	43841106	.	+	.	ID=g11055.t1.exon10;Parent=g11055.t1;
OY727108.1_Ormia_ochracea_genome_assembly,_chromosome:_4	AUGUSTUS	intron	43841107	43841362	1	+	.	ID=g11055.t1.intron10;Parent=g11055.t1;
OY727108.1_Ormia_ochracea_genome_assembly,_chromosome:_4	AUGUSTUS	CDS	43841363	43841401	1	+	1	ID=g11055.t1.CDS11;Parent=g11055.t1;
OY727108.1_Ormia_ochracea_genome_assembly,_chromosome:_4	AUGUSTUS	exon	43841363	43841401	.	+	.	ID=g11055.t1.exon11;Parent=g11055.t1;
OY727108.1_Ormia_ochracea_genome_assembly,_chromosome:_4	AUGUSTUS	intron	43841402	43841688	1	+	.	ID=g11055.t1.intron11;Parent=g11055.t1;
OY727108.1_Ormia_ochracea_genome_assembly,_chromosome:_4	AUGUSTUS	CDS	43841689	43841710	1	+	1	ID=g11055.t1.CDS12;Parent=g11055.t1;
OY727108.1_Ormia_ochracea_genome_assembly,_chromosome:_4	AUGUSTUS	exon	43841689	43841710	.	+	.	ID=g11055.t1.exon12;Parent=g11055.t1;
OY727108.1_Ormia_ochracea_genome_assembly,_chromosome:_4	AUGUSTUS	stop_codon	43841708	43841710	.	+	0	ID=g11055.t1.stop1;Parent=g11055.t1;
OY727108.1_Ormia_ochracea_genome_assembly,_chromosome:_4	AUGUSTUS	mRNA	43833880	43841405	1	+	.	ID=g11055.t2;Parent=g11055;
OY727108.1_Ormia_ochracea_genome_assembly,_chromosome:_4	AUGUSTUS	start_codon	43833880	43833882	.	+	0	ID=g11055.t2.start1;Parent=g11055.t2;
OY727108.1_Ormia_ochracea_genome_assembly,_chromosome:_4	AUGUSTUS	CDS	43833880	43833920	1	+	0	ID=g11055.t2.CDS1;Parent=g11055.t2;
OY727108.1_Ormia_ochracea_genome_assembly,_chromosome:_4	AUGUSTUS	exon	43833880	43833920	.	+	.	ID=g11055.t2.exon1;Parent=g11055.t2;
OY727108.1_Ormia_ochracea_genome_assembly,_chromosome:_4	AUGUSTUS	intron	43833921	43834038	1	+	.	ID=g11055.t2.intron1;Parent=g11055.t2;
OY727108.1_Ormia_ochracea_genome_assembly,_chromosome:_4	AUGUSTUS	CDS	43834039	43834123	1	+	1	ID=g11055.t2.CDS2;Parent=g11055.t2;
OY727108.1_Ormia_ochracea_genome_assembly,_chromosome:_4	AUGUSTUS	exon	43834039	43834123	.	+	.	ID=g11055.t2.exon2;Parent=g11055.t2;
OY727108.1_Ormia_ochracea_genome_assembly,_chromosome:_4	AUGUSTUS	intron	43834124	43834181	1	+	.	ID=g11055.t2.intron2;Parent=g11055.t2;
OY727108.1_Ormia_ochracea_genome_assembly,_chromosome:_4	AUGUSTUS	CDS	43834182	43834360	1	+	0	ID=g11055.t2.CDS3;Parent=g11055.t2;
OY727108.1_Ormia_ochracea_genome_assembly,_chromosome:_4	AUGUSTUS	exon	43834182	43834360	.	+	.	ID=g11055.t2.exon3;Parent=g11055.t2;
OY727108.1_Ormia_ochracea_genome_assembly,_chromosome:_4	AUGUSTUS	intron	43834361	43834422	1	+	.	ID=g11055.t2.intron3;Parent=g11055.t2;
OY727108.1_Ormia_ochracea_genome_assembly,_chromosome:_4	AUGUSTUS	CDS	43834423	43836709	1	+	1	ID=g11055.t2.CDS4;Parent=g11055.t2;
OY727108.1_Ormia_ochracea_genome_assembly,_chromosome:_4	AUGUSTUS	exon	43834423	43836709	.	+	.	ID=g11055.t2.exon4;Parent=g11055.t2;
OY727108.1_Ormia_ochracea_genome_assembly,_chromosome:_4	AUGUSTUS	intron	43836710	43836762	1	+	.	ID=g11055.t2.intron4;Parent=g11055.t2;
OY727108.1_Ormia_ochracea_genome_assembly,_chromosome:_4	AUGUSTUS	CDS	43836763	43837566	1	+	0	ID=g11055.t2.CDS5;Parent=g11055.t2;
OY727108.1_Ormia_ochracea_genome_assembly,_chromosome:_4	AUGUSTUS	exon	43836763	43837566	.	+	.	ID=g11055.t2.exon5;Parent=g11055.t2;
OY727108.1_Ormia_ochracea_genome_assembly,_chromosome:_4	AUGUSTUS	intron	43837567	43837626	1	+	.	ID=g11055.t2.intron5;Parent=g11055.t2;
OY727108.1_Ormia_ochracea_genome_assembly,_chromosome:_4	AUGUSTUS	CDS	43837627	43837733	1	+	0	ID=g11055.t2.CDS6;Parent=g11055.t2;
OY727108.1_Ormia_ochracea_genome_assembly,_chromosome:_4	AUGUSTUS	exon	43837627	43837733	.	+	.	ID=g11055.t2.exon6;Parent=g11055.t2;
OY727108.1_Ormia_ochracea_genome_assembly,_chromosome:_4	AUGUSTUS	intron	43837734	43837797	1	+	.	ID=g11055.t2.intron6;Parent=g11055.t2;
OY727108.1_Ormia_ochracea_genome_assembly,_chromosome:_4	AUGUSTUS	CDS	43837798	43838887	1	+	1	ID=g11055.t2.CDS7;Parent=g11055.t2;
OY727108.1_Ormia_ochracea_genome_assembly,_chromosome:_4	AUGUSTUS	exon	43837798	43838887	.	+	.	ID=g11055.t2.exon7;Parent=g11055.t2;
OY727108.1_Ormia_ochracea_genome_assembly,_chromosome:_4	AUGUSTUS	intron	43838888	43838956	1	+	.	ID=g11055.t2.intron7;Parent=g11055.t2;
OY727108.1_Ormia_ochracea_genome_assembly,_chromosome:_4	AUGUSTUS	CDS	43838957	43839820	1	+	0	ID=g11055.t2.CDS8;Parent=g11055.t2;
OY727108.1_Ormia_ochracea_genome_assembly,_chromosome:_4	AUGUSTUS	exon	43838957	43839820	.	+	.	ID=g11055.t2.exon8;Parent=g11055.t2;
OY727108.1_Ormia_ochracea_genome_assembly,_chromosome:_4	AUGUSTUS	intron	43839821	43840311	1	+	.	ID=g11055.t2.intron8;Parent=g11055.t2;
OY727108.1_Ormia_ochracea_genome_assembly,_chromosome:_4	AUGUSTUS	CDS	43840312	43840492	1	+	0	ID=g11055.t2.CDS9;Parent=g11055.t2;
OY727108.1_Ormia_ochracea_genome_assembly,_chromosome:_4	AUGUSTUS	exon	43840312	43840492	.	+	.	ID=g11055.t2.exon9;Parent=g11055.t2;
OY727108.1_Ormia_ochracea_genome_assembly,_chromosome:_4	AUGUSTUS	intron	43840493	43840556	1	+	.	ID=g11055.t2.intron9;Parent=g11055.t2;
OY727108.1_Ormia_ochracea_genome_assembly,_chromosome:_4	AUGUSTUS	CDS	43840557	43841106	1	+	2	ID=g11055.t2.CDS10;Parent=g11055.t2;
OY727108.1_Ormia_ochracea_genome_assembly,_chromosome:_4	AUGUSTUS	exon	43840557	43841106	.	+	.	ID=g11055.t2.exon10;Parent=g11055.t2;
OY727108.1_Ormia_ochracea_genome_assembly,_chromosome:_4	AUGUSTUS	intron	43841107	43841362	1	+	.	ID=g11055.t2.intron10;Parent=g11055.t2;
OY727108.1_Ormia_ochracea_genome_assembly,_chromosome:_4	AUGUSTUS	CDS	43841363	43841405	1	+	1	ID=g11055.t2.CDS11;Parent=g11055.t2;
OY727108.1_Ormia_ochracea_genome_assembly,_chromosome:_4	AUGUSTUS	exon	43841363	43841405	.	+	.	ID=g11055.t2.exon11;Parent=g11055.t2;
OY727108.1_Ormia_ochracea_genome_assembly,_chromosome:_4	AUGUSTUS	stop_codon	43841403	43841405	.	+	0	ID=g11055.t2.stop1;Parent=g11055.t2;
OY727108.1_Ormia_ochracea_genome_assembly,_chromosome:_4	AUGUSTUS	gene	43842260	43845545	.	-	.	ID=g11056;
OY727108.1_Ormia_ochracea_genome_assembly,_chromosome:_4	AUGUSTUS	mRNA	43842260	43845545	1	-	.	ID=g11056.t1;Parent=g11056;
OY727108.1_Ormia_ochracea_genome_assembly,_chromosome:_4	AUGUSTUS	stop_codon	43842260	43842262	.	-	0	ID=g11056.t1.stop1;Parent=g11056.t1;
OY727108.1_Ormia_ochracea_genome_assembly,_chromosome:_4	AUGUSTUS	CDS	43842260	43842513	1	-	2	ID=g11056.t1.CDS1;Parent=g11056.t1;
OY727108.1_Ormia_ochracea_genome_assembly,_chromosome:_4	AUGUSTUS	exon	43842260	43842513	.	-	.	ID=g11056.t1.exon1;Parent=g11056.t1;
OY727108.1_Ormia_ochracea_genome_assembly,_chromosome:_4	AUGUSTUS	intron	43842514	43842575	1	-	.	ID=g11056.t1.intron1;Parent=g11056.t1;
OY727108.1_Ormia_ochracea_genome_assembly,_chromosome:_4	AUGUSTUS	CDS	43842576	43842755	1	-	2	ID=g11056.t1.CDS2;Parent=g11056.t1;
OY727108.1_Ormia_ochracea_genome_assembly,_chromosome:_4	AUGUSTUS	exon	43842576	43842755	.	-	.	ID=g11056.t1.exon2;Parent=g11056.t1;
OY727108.1_Ormia_ochracea_genome_assembly,_chromosome:_4	AUGUSTUS	intron	43842756	43842821	1	-	.	ID=g11056.t1.intron2;Parent=g11056.t1;
OY727108.1_Ormia_ochracea_genome_assembly,_chromosome:_4	AUGUSTUS	CDS	43842822	43843254	1	-	0	ID=g11056.t1.CDS3;Parent=g11056.t1;
OY727108.1_Ormia_ochracea_genome_assembly,_chromosome:_4	AUGUSTUS	exon	43842822	43843254	.	-	.	ID=g11056.t1.exon3;Parent=g11056.t1;
OY727108.1_Ormia_ochracea_genome_assembly,_chromosome:_4	AUGUSTUS	intron	43843255	43843610	1	-	.	ID=g11056.t1.intron3;Parent=g11056.t1;
OY727108.1_Ormia_ochracea_genome_assembly,_chromosome:_4	AUGUSTUS	CDS	43843611	43845545	1	-	0	ID=g11056.t1.CDS4;Parent=g11056.t1;
OY727108.1_Ormia_ochracea_genome_assembly,_chromosome:_4	AUGUSTUS	exon	43843611	43845545	.	-	.	ID=g11056.t1.exon4;Parent=g11056.t1;
OY727108.1_Ormia_ochracea_genome_assembly,_chromosome:_4	AUGUSTUS	start_codon	43845543	43845545	.	-	0	ID=g11056.t1.start1;Parent=g11056.t1;
OY727108.1_Ormia_ochracea_genome_assembly,_chromosome:_4	AUGUSTUS	gene	43846440	43847506	.	+	.	ID=g11057;
OY727108.1_Ormia_ochracea_genome_assembly,_chromosome:_4	AUGUSTUS	mRNA	43846440	43847506	1	+	.	ID=g11057.t1;Parent=g11057;
OY727108.1_Ormia_ochracea_genome_assembly,_chromosome:_4	AUGUSTUS	start_codon	43846440	43846442	.	+	0	ID=g11057.t1.start1;Parent=g11057.t1;
OY727108.1_Ormia_ochracea_genome_assembly,_chromosome:_4	AUGUSTUS	CDS	43846440	43846570	1	+	0	ID=g11057.t1.CDS1;Parent=g11057.t1;
OY727108.1_Ormia_ochracea_genome_assembly,_chromosome:_4	AUGUSTUS	exon	43846440	43846570	.	+	.	ID=g11057.t1.exon1;Parent=g11057.t1;
OY727108.1_Ormia_ochracea_genome_assembly,_chromosome:_4	AUGUSTUS	intron	43846571	43846650	1	+	.	ID=g11057.t1.intron1;Parent=g11057.t1;
OY727108.1_Ormia_ochracea_genome_assembly,_chromosome:_4	AUGUSTUS	CDS	43846651	43847506	1	+	1	ID=g11057.t1.CDS2;Parent=g11057.t1;
OY727108.1_Ormia_ochracea_genome_assembly,_chromosome:_4	AUGUSTUS	exon	43846651	43847506	.	+	.	ID=g11057.t1.exon2;Parent=g11057.t1;
OY727108.1_Ormia_ochracea_genome_assembly,_chromosome:_4	AUGUSTUS	stop_codon	43847504	43847506	.	+	0	ID=g11057.t1.stop1;Parent=g11057.t1;
OY727108.1_Ormia_ochracea_genome_assembly,_chromosome:_4	AUGUSTUS	gene	43848159	43849369	.	-	.	ID=g11058;
OY727108.1_Ormia_ochracea_genome_assembly,_chromosome:_4	AUGUSTUS	mRNA	43848159	43849369	1	-	.	ID=g11058.t1;Parent=g11058;
OY727108.1_Ormia_ochracea_genome_assembly,_chromosome:_4	AUGUSTUS	stop_codon	43848159	43848161	.	-	0	ID=g11058.t1.stop1;Parent=g11058.t1;
OY727108.1_Ormia_ochracea_genome_assembly,_chromosome:_4	AUGUSTUS	CDS	43848159	43848640	1	-	2	ID=g11058.t1.CDS1;Parent=g11058.t1;
OY727108.1_Ormia_ochracea_genome_assembly,_chromosome:_4	AUGUSTUS	exon	43848159	43848640	.	-	.	ID=g11058.t1.exon1;Parent=g11058.t1;
OY727108.1_Ormia_ochracea_genome_assembly,_chromosome:_4	AUGUSTUS	intron	43848641	43848716	1	-	.	ID=g11058.t1.intron1;Parent=g11058.t1;
OY727108.1_Ormia_ochracea_genome_assembly,_chromosome:_4	AUGUSTUS	CDS	43848717	43849206	1	-	0	ID=g11058.t1.CDS2;Parent=g11058.t1;
OY727108.1_Ormia_ochracea_genome_assembly,_chromosome:_4	AUGUSTUS	exon	43848717	43849206	.	-	.	ID=g11058.t1.exon2;Parent=g11058.t1;
OY727108.1_Ormia_ochracea_genome_assembly,_chromosome:_4	AUGUSTUS	intron	43849207	43849366	1	-	.	ID=g11058.t1.intron2;Parent=g11058.t1;
OY727108.1_Ormia_ochracea_genome_assembly,_chromosome:_4	AUGUSTUS	CDS	43849367	43849369	1	-	0	ID=g11058.t1.CDS3;Parent=g11058.t1;
OY727108.1_Ormia_ochracea_genome_assembly,_chromosome:_4	AUGUSTUS	exon	43849367	43849369	.	-	.	ID=g11058.t1.exon3;Parent=g11058.t1;
OY727108.1_Ormia_ochracea_genome_assembly,_chromosome:_4	AUGUSTUS	start_codon	43849367	43849369	.	-	0	ID=g11058.t1.start1;Parent=g11058.t1;
OY727108.1_Ormia_ochracea_genome_assembly,_chromosome:_4	AUGUSTUS	gene	43849986	43850823	.	+	.	ID=g11059;
OY727108.1_Ormia_ochracea_genome_assembly,_chromosome:_4	AUGUSTUS	mRNA	43849986	43850823	1	+	.	ID=g11059.t1;Parent=g11059;
OY727108.1_Ormia_ochracea_genome_assembly,_chromosome:_4	AUGUSTUS	start_codon	43849986	43849988	.	+	0	ID=g11059.t1.start1;Parent=g11059.t1;
OY727108.1_Ormia_ochracea_genome_assembly,_chromosome:_4	AUGUSTUS	CDS	43849986	43850403	1	+	0	ID=g11059.t1.CDS1;Parent=g11059.t1;
OY727108.1_Ormia_ochracea_genome_assembly,_chromosome:_4	AUGUSTUS	exon	43849986	43850403	.	+	.	ID=g11059.t1.exon1;Parent=g11059.t1;
OY727108.1_Ormia_ochracea_genome_assembly,_chromosome:_4	AUGUSTUS	intron	43850404	43850464	1	+	.	ID=g11059.t1.intron1;Parent=g11059.t1;
OY727108.1_Ormia_ochracea_genome_assembly,_chromosome:_4	AUGUSTUS	CDS	43850465	43850823	1	+	2	ID=g11059.t1.CDS2;Parent=g11059.t1;
OY727108.1_Ormia_ochracea_genome_assembly,_chromosome:_4	AUGUSTUS	exon	43850465	43850823	.	+	.	ID=g11059.t1.exon2;Parent=g11059.t1;
OY727108.1_Ormia_ochracea_genome_assembly,_chromosome:_4	AUGUSTUS	stop_codon	43850821	43850823	.	+	0	ID=g11059.t1.stop1;Parent=g11059.t1;
OY727108.1_Ormia_ochracea_genome_assembly,_chromosome:_4	AUGUSTUS	gene	43856288	43863992	.	-	.	ID=g11060;
OY727108.1_Ormia_ochracea_genome_assembly,_chromosome:_4	AUGUSTUS	mRNA	43856288	43863992	1	-	.	ID=g11060.t1;Parent=g11060;
OY727108.1_Ormia_ochracea_genome_assembly,_chromosome:_4	AUGUSTUS	stop_codon	43856288	43856290	.	-	0	ID=g11060.t1.stop1;Parent=g11060.t1;
OY727108.1_Ormia_ochracea_genome_assembly,_chromosome:_4	AUGUSTUS	CDS	43856288	43857450	1	-	2	ID=g11060.t1.CDS1;Parent=g11060.t1;
OY727108.1_Ormia_ochracea_genome_assembly,_chromosome:_4	AUGUSTUS	exon	43856288	43857450	.	-	.	ID=g11060.t1.exon1;Parent=g11060.t1;
OY727108.1_Ormia_ochracea_genome_assembly,_chromosome:_4	AUGUSTUS	intron	43857451	43858003	1	-	.	ID=g11060.t1.intron1;Parent=g11060.t1;
OY727108.1_Ormia_ochracea_genome_assembly,_chromosome:_4	AUGUSTUS	CDS	43858004	43858060	1	-	2	ID=g11060.t1.CDS2;Parent=g11060.t1;
OY727108.1_Ormia_ochracea_genome_assembly,_chromosome:_4	AUGUSTUS	exon	43858004	43858060	.	-	.	ID=g11060.t1.exon2;Parent=g11060.t1;
OY727108.1_Ormia_ochracea_genome_assembly,_chromosome:_4	AUGUSTUS	intron	43858061	43858448	1	-	.	ID=g11060.t1.intron2;Parent=g11060.t1;
OY727108.1_Ormia_ochracea_genome_assembly,_chromosome:_4	AUGUSTUS	CDS	43858449	43858667	1	-	2	ID=g11060.t1.CDS3;Parent=g11060.t1;
OY727108.1_Ormia_ochracea_genome_assembly,_chromosome:_4	AUGUSTUS	exon	43858449	43858667	.	-	.	ID=g11060.t1.exon3;Parent=g11060.t1;
OY727108.1_Ormia_ochracea_genome_assembly,_chromosome:_4	AUGUSTUS	intron	43858668	43858734	1	-	.	ID=g11060.t1.intron3;Parent=g11060.t1;
OY727108.1_Ormia_ochracea_genome_assembly,_chromosome:_4	AUGUSTUS	CDS	43858735	43859164	1	-	0	ID=g11060.t1.CDS4;Parent=g11060.t1;
OY727108.1_Ormia_ochracea_genome_assembly,_chromosome:_4	AUGUSTUS	exon	43858735	43859164	.	-	.	ID=g11060.t1.exon4;Parent=g11060.t1;
OY727108.1_Ormia_ochracea_genome_assembly,_chromosome:_4	AUGUSTUS	intron	43859165	43863608	1	-	.	ID=g11060.t1.intron4;Parent=g11060.t1;
OY727108.1_Ormia_ochracea_genome_assembly,_chromosome:_4	AUGUSTUS	CDS	43863609	43863992	1	-	0	ID=g11060.t1.CDS5;Parent=g11060.t1;
OY727108.1_Ormia_ochracea_genome_assembly,_chromosome:_4	AUGUSTUS	exon	43863609	43863992	.	-	.	ID=g11060.t1.exon5;Parent=g11060.t1;
OY727108.1_Ormia_ochracea_genome_assembly,_chromosome:_4	AUGUSTUS	start_codon	43863990	43863992	.	-	0	ID=g11060.t1.start1;Parent=g11060.t1;
OY727108.1_Ormia_ochracea_genome_assembly,_chromosome:_4	AUGUSTUS	mRNA	43856288	43863992	1	-	.	ID=g11060.t2;Parent=g11060;
OY727108.1_Ormia_ochracea_genome_assembly,_chromosome:_4	AUGUSTUS	stop_codon	43856288	43856290	.	-	0	ID=g11060.t2.stop1;Parent=g11060.t2;
OY727108.1_Ormia_ochracea_genome_assembly,_chromosome:_4	AUGUSTUS	CDS	43856288	43857498	1	-	2	ID=g11060.t2.CDS1;Parent=g11060.t2;
OY727108.1_Ormia_ochracea_genome_assembly,_chromosome:_4	AUGUSTUS	exon	43856288	43857498	.	-	.	ID=g11060.t2.exon1;Parent=g11060.t2;
OY727108.1_Ormia_ochracea_genome_assembly,_chromosome:_4	AUGUSTUS	intron	43857499	43858003	1	-	.	ID=g11060.t2.intron1;Parent=g11060.t2;
OY727108.1_Ormia_ochracea_genome_assembly,_chromosome:_4	AUGUSTUS	CDS	43858004	43858060	1	-	2	ID=g11060.t2.CDS2;Parent=g11060.t2;
OY727108.1_Ormia_ochracea_genome_assembly,_chromosome:_4	AUGUSTUS	exon	43858004	43858060	.	-	.	ID=g11060.t2.exon2;Parent=g11060.t2;
OY727108.1_Ormia_ochracea_genome_assembly,_chromosome:_4	AUGUSTUS	intron	43858061	43858448	1	-	.	ID=g11060.t2.intron2;Parent=g11060.t2;
OY727108.1_Ormia_ochracea_genome_assembly,_chromosome:_4	AUGUSTUS	CDS	43858449	43858667	1	-	2	ID=g11060.t2.CDS3;Parent=g11060.t2;
OY727108.1_Ormia_ochracea_genome_assembly,_chromosome:_4	AUGUSTUS	exon	43858449	43858667	.	-	.	ID=g11060.t2.exon3;Parent=g11060.t2;
OY727108.1_Ormia_ochracea_genome_assembly,_chromosome:_4	AUGUSTUS	intron	43858668	43858734	1	-	.	ID=g11060.t2.intron3;Parent=g11060.t2;
OY727108.1_Ormia_ochracea_genome_assembly,_chromosome:_4	AUGUSTUS	CDS	43858735	43859164	1	-	0	ID=g11060.t2.CDS4;Parent=g11060.t2;
OY727108.1_Ormia_ochracea_genome_assembly,_chromosome:_4	AUGUSTUS	exon	43858735	43859164	.	-	.	ID=g11060.t2.exon4;Parent=g11060.t2;
OY727108.1_Ormia_ochracea_genome_assembly,_chromosome:_4	AUGUSTUS	intron	43859165	43863608	1	-	.	ID=g11060.t2.intron4;Parent=g11060.t2;
OY727108.1_Ormia_ochracea_genome_assembly,_chromosome:_4	AUGUSTUS	CDS	43863609	43863992	1	-	0	ID=g11060.t2.CDS5;Parent=g11060.t2;
OY727108.1_Ormia_ochracea_genome_assembly,_chromosome:_4	AUGUSTUS	exon	43863609	43863992	.	-	.	ID=g11060.t2.exon5;Parent=g11060.t2;
OY727108.1_Ormia_ochracea_genome_assembly,_chromosome:_4	AUGUSTUS	start_codon	43863990	43863992	.	-	0	ID=g11060.t2.start1;Parent=g11060.t2;
OY727108.1_Ormia_ochracea_genome_assembly,_chromosome:_4	AUGUSTUS	gene	43865983	43866477	.	-	.	ID=g11061;
OY727108.1_Ormia_ochracea_genome_assembly,_chromosome:_4	AUGUSTUS	mRNA	43865983	43866477	1	-	.	ID=g11061.t1;Parent=g11061;
OY727108.1_Ormia_ochracea_genome_assembly,_chromosome:_4	AUGUSTUS	stop_codon	43865983	43865985	.	-	0	ID=g11061.t1.stop1;Parent=g11061.t1;
OY727108.1_Ormia_ochracea_genome_assembly,_chromosome:_4	AUGUSTUS	CDS	43865983	43866129	1	-	0	ID=g11061.t1.CDS1;Parent=g11061.t1;
OY727108.1_Ormia_ochracea_genome_assembly,_chromosome:_4	AUGUSTUS	exon	43865983	43866129	.	-	.	ID=g11061.t1.exon1;Parent=g11061.t1;
OY727108.1_Ormia_ochracea_genome_assembly,_chromosome:_4	AUGUSTUS	intron	43866130	43866351	1	-	.	ID=g11061.t1.intron1;Parent=g11061.t1;
OY727108.1_Ormia_ochracea_genome_assembly,_chromosome:_4	AUGUSTUS	CDS	43866352	43866477	1	-	0	ID=g11061.t1.CDS2;Parent=g11061.t1;
OY727108.1_Ormia_ochracea_genome_assembly,_chromosome:_4	AUGUSTUS	exon	43866352	43866477	.	-	.	ID=g11061.t1.exon2;Parent=g11061.t1;
OY727108.1_Ormia_ochracea_genome_assembly,_chromosome:_4	AUGUSTUS	start_codon	43866475	43866477	.	-	0	ID=g11061.t1.start1;Parent=g11061.t1;
OY727108.1_Ormia_ochracea_genome_assembly,_chromosome:_4	AUGUSTUS	gene	43870513	43872491	.	+	.	ID=g11062;
OY727108.1_Ormia_ochracea_genome_assembly,_chromosome:_4	AUGUSTUS	mRNA	43870513	43872491	1	+	.	ID=g11062.t1;Parent=g11062;
OY727108.1_Ormia_ochracea_genome_assembly,_chromosome:_4	AUGUSTUS	start_codon	43870513	43870515	.	+	0	ID=g11062.t1.start1;Parent=g11062.t1;
OY727108.1_Ormia_ochracea_genome_assembly,_chromosome:_4	AUGUSTUS	CDS	43870513	43870657	1	+	0	ID=g11062.t1.CDS1;Parent=g11062.t1;
OY727108.1_Ormia_ochracea_genome_assembly,_chromosome:_4	AUGUSTUS	exon	43870513	43870657	.	+	.	ID=g11062.t1.exon1;Parent=g11062.t1;
OY727108.1_Ormia_ochracea_genome_assembly,_chromosome:_4	AUGUSTUS	intron	43870658	43870749	1	+	.	ID=g11062.t1.intron1;Parent=g11062.t1;
OY727108.1_Ormia_ochracea_genome_assembly,_chromosome:_4	AUGUSTUS	CDS	43870750	43870915	1	+	2	ID=g11062.t1.CDS2;Parent=g11062.t1;
OY727108.1_Ormia_ochracea_genome_assembly,_chromosome:_4	AUGUSTUS	exon	43870750	43870915	.	+	.	ID=g11062.t1.exon2;Parent=g11062.t1;
OY727108.1_Ormia_ochracea_genome_assembly,_chromosome:_4	AUGUSTUS	intron	43870916	43871447	1	+	.	ID=g11062.t1.intron2;Parent=g11062.t1;
OY727108.1_Ormia_ochracea_genome_assembly,_chromosome:_4	AUGUSTUS	CDS	43871448	43871671	1	+	1	ID=g11062.t1.CDS3;Parent=g11062.t1;
OY727108.1_Ormia_ochracea_genome_assembly,_chromosome:_4	AUGUSTUS	exon	43871448	43871671	.	+	.	ID=g11062.t1.exon3;Parent=g11062.t1;
OY727108.1_Ormia_ochracea_genome_assembly,_chromosome:_4	AUGUSTUS	intron	43871672	43871726	1	+	.	ID=g11062.t1.intron3;Parent=g11062.t1;
OY727108.1_Ormia_ochracea_genome_assembly,_chromosome:_4	AUGUSTUS	CDS	43871727	43871942	1	+	2	ID=g11062.t1.CDS4;Parent=g11062.t1;
OY727108.1_Ormia_ochracea_genome_assembly,_chromosome:_4	AUGUSTUS	exon	43871727	43871942	.	+	.	ID=g11062.t1.exon4;Parent=g11062.t1;
OY727108.1_Ormia_ochracea_genome_assembly,_chromosome:_4	AUGUSTUS	intron	43871943	43872001	1	+	.	ID=g11062.t1.intron4;Parent=g11062.t1;
OY727108.1_Ormia_ochracea_genome_assembly,_chromosome:_4	AUGUSTUS	CDS	43872002	43872202	1	+	2	ID=g11062.t1.CDS5;Parent=g11062.t1;
OY727108.1_Ormia_ochracea_genome_assembly,_chromosome:_4	AUGUSTUS	exon	43872002	43872202	.	+	.	ID=g11062.t1.exon5;Parent=g11062.t1;
OY727108.1_Ormia_ochracea_genome_assembly,_chromosome:_4	AUGUSTUS	intron	43872203	43872273	1	+	.	ID=g11062.t1.intron5;Parent=g11062.t1;
OY727108.1_Ormia_ochracea_genome_assembly,_chromosome:_4	AUGUSTUS	CDS	43872274	43872491	1	+	2	ID=g11062.t1.CDS6;Parent=g11062.t1;
OY727108.1_Ormia_ochracea_genome_assembly,_chromosome:_4	AUGUSTUS	exon	43872274	43872491	.	+	.	ID=g11062.t1.exon6;Parent=g11062.t1;
OY727108.1_Ormia_ochracea_genome_assembly,_chromosome:_4	AUGUSTUS	stop_codon	43872489	43872491	.	+	0	ID=g11062.t1.stop1;Parent=g11062.t1;
OY727108.1_Ormia_ochracea_genome_assembly,_chromosome:_4	AUGUSTUS	gene	43873674	43878639	.	-	.	ID=g11063;
OY727108.1_Ormia_ochracea_genome_assembly,_chromosome:_4	AUGUSTUS	mRNA	43873674	43878639	1	-	.	ID=g11063.t1;Parent=g11063;
OY727108.1_Ormia_ochracea_genome_assembly,_chromosome:_4	AUGUSTUS	stop_codon	43873674	43873676	.	-	0	ID=g11063.t1.stop1;Parent=g11063.t1;
OY727108.1_Ormia_ochracea_genome_assembly,_chromosome:_4	AUGUSTUS	CDS	43873674	43873898	1	-	0	ID=g11063.t1.CDS1;Parent=g11063.t1;
OY727108.1_Ormia_ochracea_genome_assembly,_chromosome:_4	AUGUSTUS	exon	43873674	43873898	.	-	.	ID=g11063.t1.exon1;Parent=g11063.t1;
OY727108.1_Ormia_ochracea_genome_assembly,_chromosome:_4	AUGUSTUS	intron	43873899	43873969	1	-	.	ID=g11063.t1.intron1;Parent=g11063.t1;
OY727108.1_Ormia_ochracea_genome_assembly,_chromosome:_4	AUGUSTUS	CDS	43873970	43874203	1	-	0	ID=g11063.t1.CDS2;Parent=g11063.t1;
OY727108.1_Ormia_ochracea_genome_assembly,_chromosome:_4	AUGUSTUS	exon	43873970	43874203	.	-	.	ID=g11063.t1.exon2;Parent=g11063.t1;
OY727108.1_Ormia_ochracea_genome_assembly,_chromosome:_4	AUGUSTUS	intron	43874204	43874253	1	-	.	ID=g11063.t1.intron2;Parent=g11063.t1;
OY727108.1_Ormia_ochracea_genome_assembly,_chromosome:_4	AUGUSTUS	CDS	43874254	43875980	1	-	2	ID=g11063.t1.CDS3;Parent=g11063.t1;
OY727108.1_Ormia_ochracea_genome_assembly,_chromosome:_4	AUGUSTUS	exon	43874254	43875980	.	-	.	ID=g11063.t1.exon3;Parent=g11063.t1;
OY727108.1_Ormia_ochracea_genome_assembly,_chromosome:_4	AUGUSTUS	intron	43875981	43878536	1	-	.	ID=g11063.t1.intron3;Parent=g11063.t1;
OY727108.1_Ormia_ochracea_genome_assembly,_chromosome:_4	AUGUSTUS	CDS	43878537	43878639	1	-	0	ID=g11063.t1.CDS4;Parent=g11063.t1;
OY727108.1_Ormia_ochracea_genome_assembly,_chromosome:_4	AUGUSTUS	exon	43878537	43878639	.	-	.	ID=g11063.t1.exon4;Parent=g11063.t1;
OY727108.1_Ormia_ochracea_genome_assembly,_chromosome:_4	AUGUSTUS	start_codon	43878637	43878639	.	-	0	ID=g11063.t1.start1;Parent=g11063.t1;
OY727108.1_Ormia_ochracea_genome_assembly,_chromosome:_4	AUGUSTUS	gene	43883767	43884943	.	+	.	ID=g11064;
OY727108.1_Ormia_ochracea_genome_assembly,_chromosome:_4	AUGUSTUS	mRNA	43883767	43884943	1	+	.	ID=g11064.t1;Parent=g11064;
OY727108.1_Ormia_ochracea_genome_assembly,_chromosome:_4	AUGUSTUS	start_codon	43883767	43883769	.	+	0	ID=g11064.t1.start1;Parent=g11064.t1;
OY727108.1_Ormia_ochracea_genome_assembly,_chromosome:_4	AUGUSTUS	CDS	43883767	43883874	1	+	0	ID=g11064.t1.CDS1;Parent=g11064.t1;
OY727108.1_Ormia_ochracea_genome_assembly,_chromosome:_4	AUGUSTUS	exon	43883767	43883874	.	+	.	ID=g11064.t1.exon1;Parent=g11064.t1;
OY727108.1_Ormia_ochracea_genome_assembly,_chromosome:_4	AUGUSTUS	intron	43883875	43884363	1	+	.	ID=g11064.t1.intron1;Parent=g11064.t1;
OY727108.1_Ormia_ochracea_genome_assembly,_chromosome:_4	AUGUSTUS	CDS	43884364	43884473	1	+	0	ID=g11064.t1.CDS2;Parent=g11064.t1;
OY727108.1_Ormia_ochracea_genome_assembly,_chromosome:_4	AUGUSTUS	exon	43884364	43884473	.	+	.	ID=g11064.t1.exon2;Parent=g11064.t1;
OY727108.1_Ormia_ochracea_genome_assembly,_chromosome:_4	AUGUSTUS	intron	43884474	43884534	1	+	.	ID=g11064.t1.intron2;Parent=g11064.t1;
OY727108.1_Ormia_ochracea_genome_assembly,_chromosome:_4	AUGUSTUS	CDS	43884535	43884943	1	+	1	ID=g11064.t1.CDS3;Parent=g11064.t1;
OY727108.1_Ormia_ochracea_genome_assembly,_chromosome:_4	AUGUSTUS	exon	43884535	43884943	.	+	.	ID=g11064.t1.exon3;Parent=g11064.t1;
OY727108.1_Ormia_ochracea_genome_assembly,_chromosome:_4	AUGUSTUS	stop_codon	43884941	43884943	.	+	0	ID=g11064.t1.stop1;Parent=g11064.t1;
OY727108.1_Ormia_ochracea_genome_assembly,_chromosome:_4	AUGUSTUS	gene	43885459	43887164	.	+	.	ID=g11065;
OY727108.1_Ormia_ochracea_genome_assembly,_chromosome:_4	AUGUSTUS	mRNA	43885459	43887164	0.98	+	.	ID=g11065.t1;Parent=g11065;
OY727108.1_Ormia_ochracea_genome_assembly,_chromosome:_4	AUGUSTUS	start_codon	43885459	43885461	.	+	0	ID=g11065.t1.start1;Parent=g11065.t1;
OY727108.1_Ormia_ochracea_genome_assembly,_chromosome:_4	AUGUSTUS	CDS	43885459	43885564	1	+	0	ID=g11065.t1.CDS1;Parent=g11065.t1;
OY727108.1_Ormia_ochracea_genome_assembly,_chromosome:_4	AUGUSTUS	exon	43885459	43885564	.	+	.	ID=g11065.t1.exon1;Parent=g11065.t1;
OY727108.1_Ormia_ochracea_genome_assembly,_chromosome:_4	AUGUSTUS	intron	43885565	43885668	0.98	+	.	ID=g11065.t1.intron1;Parent=g11065.t1;
OY727108.1_Ormia_ochracea_genome_assembly,_chromosome:_4	AUGUSTUS	CDS	43885669	43887164	0.98	+	2	ID=g11065.t1.CDS2;Parent=g11065.t1;
OY727108.1_Ormia_ochracea_genome_assembly,_chromosome:_4	AUGUSTUS	exon	43885669	43887164	.	+	.	ID=g11065.t1.exon2;Parent=g11065.t1;
OY727108.1_Ormia_ochracea_genome_assembly,_chromosome:_4	AUGUSTUS	stop_codon	43887162	43887164	.	+	0	ID=g11065.t1.stop1;Parent=g11065.t1;
OY727108.1_Ormia_ochracea_genome_assembly,_chromosome:_4	AUGUSTUS	gene	43889714	43891171	.	-	.	ID=g11066;
OY727108.1_Ormia_ochracea_genome_assembly,_chromosome:_4	AUGUSTUS	mRNA	43889714	43891171	1	-	.	ID=g11066.t1;Parent=g11066;
OY727108.1_Ormia_ochracea_genome_assembly,_chromosome:_4	AUGUSTUS	stop_codon	43889714	43889716	.	-	0	ID=g11066.t1.stop1;Parent=g11066.t1;
OY727108.1_Ormia_ochracea_genome_assembly,_chromosome:_4	AUGUSTUS	CDS	43889714	43891171	1	-	0	ID=g11066.t1.CDS1;Parent=g11066.t1;
OY727108.1_Ormia_ochracea_genome_assembly,_chromosome:_4	AUGUSTUS	exon	43889714	43891171	.	-	.	ID=g11066.t1.exon1;Parent=g11066.t1;
OY727108.1_Ormia_ochracea_genome_assembly,_chromosome:_4	AUGUSTUS	start_codon	43891169	43891171	.	-	0	ID=g11066.t1.start1;Parent=g11066.t1;
OY727108.1_Ormia_ochracea_genome_assembly,_chromosome:_4	AUGUSTUS	gene	43894581	43897002	.	-	.	ID=g11067;
OY727108.1_Ormia_ochracea_genome_assembly,_chromosome:_4	AUGUSTUS	mRNA	43894581	43897002	1	-	.	ID=g11067.t1;Parent=g11067;
OY727108.1_Ormia_ochracea_genome_assembly,_chromosome:_4	AUGUSTUS	stop_codon	43894581	43894583	.	-	0	ID=g11067.t1.stop1;Parent=g11067.t1;
OY727108.1_Ormia_ochracea_genome_assembly,_chromosome:_4	AUGUSTUS	CDS	43894581	43894642	1	-	2	ID=g11067.t1.CDS1;Parent=g11067.t1;
OY727108.1_Ormia_ochracea_genome_assembly,_chromosome:_4	AUGUSTUS	exon	43894581	43894642	.	-	.	ID=g11067.t1.exon1;Parent=g11067.t1;
OY727108.1_Ormia_ochracea_genome_assembly,_chromosome:_4	AUGUSTUS	intron	43894643	43894903	1	-	.	ID=g11067.t1.intron1;Parent=g11067.t1;
OY727108.1_Ormia_ochracea_genome_assembly,_chromosome:_4	AUGUSTUS	CDS	43894904	43895237	1	-	0	ID=g11067.t1.CDS2;Parent=g11067.t1;
OY727108.1_Ormia_ochracea_genome_assembly,_chromosome:_4	AUGUSTUS	exon	43894904	43895237	.	-	.	ID=g11067.t1.exon2;Parent=g11067.t1;
OY727108.1_Ormia_ochracea_genome_assembly,_chromosome:_4	AUGUSTUS	intron	43895238	43895422	1	-	.	ID=g11067.t1.intron2;Parent=g11067.t1;
OY727108.1_Ormia_ochracea_genome_assembly,_chromosome:_4	AUGUSTUS	CDS	43895423	43895579	1	-	1	ID=g11067.t1.CDS3;Parent=g11067.t1;
OY727108.1_Ormia_ochracea_genome_assembly,_chromosome:_4	AUGUSTUS	exon	43895423	43895579	.	-	.	ID=g11067.t1.exon3;Parent=g11067.t1;
OY727108.1_Ormia_ochracea_genome_assembly,_chromosome:_4	AUGUSTUS	intron	43895580	43895650	1	-	.	ID=g11067.t1.intron3;Parent=g11067.t1;
OY727108.1_Ormia_ochracea_genome_assembly,_chromosome:_4	AUGUSTUS	CDS	43895651	43895801	1	-	2	ID=g11067.t1.CDS4;Parent=g11067.t1;
OY727108.1_Ormia_ochracea_genome_assembly,_chromosome:_4	AUGUSTUS	exon	43895651	43895801	.	-	.	ID=g11067.t1.exon4;Parent=g11067.t1;
OY727108.1_Ormia_ochracea_genome_assembly,_chromosome:_4	AUGUSTUS	intron	43895802	43895859	1	-	.	ID=g11067.t1.intron4;Parent=g11067.t1;
OY727108.1_Ormia_ochracea_genome_assembly,_chromosome:_4	AUGUSTUS	CDS	43895860	43896159	1	-	2	ID=g11067.t1.CDS5;Parent=g11067.t1;
OY727108.1_Ormia_ochracea_genome_assembly,_chromosome:_4	AUGUSTUS	exon	43895860	43896159	.	-	.	ID=g11067.t1.exon5;Parent=g11067.t1;
OY727108.1_Ormia_ochracea_genome_assembly,_chromosome:_4	AUGUSTUS	intron	43896160	43896685	1	-	.	ID=g11067.t1.intron5;Parent=g11067.t1;
OY727108.1_Ormia_ochracea_genome_assembly,_chromosome:_4	AUGUSTUS	CDS	43896686	43896871	1	-	2	ID=g11067.t1.CDS6;Parent=g11067.t1;
OY727108.1_Ormia_ochracea_genome_assembly,_chromosome:_4	AUGUSTUS	exon	43896686	43896871	.	-	.	ID=g11067.t1.exon6;Parent=g11067.t1;
OY727108.1_Ormia_ochracea_genome_assembly,_chromosome:_4	AUGUSTUS	intron	43896872	43896935	1	-	.	ID=g11067.t1.intron6;Parent=g11067.t1;
OY727108.1_Ormia_ochracea_genome_assembly,_chromosome:_4	AUGUSTUS	CDS	43896936	43897002	1	-	0	ID=g11067.t1.CDS7;Parent=g11067.t1;
OY727108.1_Ormia_ochracea_genome_assembly,_chromosome:_4	AUGUSTUS	exon	43896936	43897002	.	-	.	ID=g11067.t1.exon7;Parent=g11067.t1;
OY727108.1_Ormia_ochracea_genome_assembly,_chromosome:_4	AUGUSTUS	start_codon	43897000	43897002	.	-	0	ID=g11067.t1.start1;Parent=g11067.t1;
OY727108.1_Ormia_ochracea_genome_assembly,_chromosome:_4	AUGUSTUS	gene	43899625	43900480	.	+	.	ID=g11068;
OY727108.1_Ormia_ochracea_genome_assembly,_chromosome:_4	AUGUSTUS	mRNA	43899625	43900480	1	+	.	ID=g11068.t1;Parent=g11068;
OY727108.1_Ormia_ochracea_genome_assembly,_chromosome:_4	AUGUSTUS	start_codon	43899625	43899627	.	+	0	ID=g11068.t1.start1;Parent=g11068.t1;
OY727108.1_Ormia_ochracea_genome_assembly,_chromosome:_4	AUGUSTUS	CDS	43899625	43899717	1	+	0	ID=g11068.t1.CDS1;Parent=g11068.t1;
OY727108.1_Ormia_ochracea_genome_assembly,_chromosome:_4	AUGUSTUS	exon	43899625	43899717	.	+	.	ID=g11068.t1.exon1;Parent=g11068.t1;
OY727108.1_Ormia_ochracea_genome_assembly,_chromosome:_4	AUGUSTUS	intron	43899718	43899783	1	+	.	ID=g11068.t1.intron1;Parent=g11068.t1;
OY727108.1_Ormia_ochracea_genome_assembly,_chromosome:_4	AUGUSTUS	CDS	43899784	43900099	1	+	0	ID=g11068.t1.CDS2;Parent=g11068.t1;
OY727108.1_Ormia_ochracea_genome_assembly,_chromosome:_4	AUGUSTUS	exon	43899784	43900099	.	+	.	ID=g11068.t1.exon2;Parent=g11068.t1;
OY727108.1_Ormia_ochracea_genome_assembly,_chromosome:_4	AUGUSTUS	intron	43900100	43900169	1	+	.	ID=g11068.t1.intron2;Parent=g11068.t1;
OY727108.1_Ormia_ochracea_genome_assembly,_chromosome:_4	AUGUSTUS	CDS	43900170	43900334	1	+	2	ID=g11068.t1.CDS3;Parent=g11068.t1;
OY727108.1_Ormia_ochracea_genome_assembly,_chromosome:_4	AUGUSTUS	exon	43900170	43900334	.	+	.	ID=g11068.t1.exon3;Parent=g11068.t1;
OY727108.1_Ormia_ochracea_genome_assembly,_chromosome:_4	AUGUSTUS	intron	43900335	43900394	1	+	.	ID=g11068.t1.intron3;Parent=g11068.t1;
OY727108.1_Ormia_ochracea_genome_assembly,_chromosome:_4	AUGUSTUS	CDS	43900395	43900480	1	+	2	ID=g11068.t1.CDS4;Parent=g11068.t1;
OY727108.1_Ormia_ochracea_genome_assembly,_chromosome:_4	AUGUSTUS	exon	43900395	43900480	.	+	.	ID=g11068.t1.exon4;Parent=g11068.t1;
OY727108.1_Ormia_ochracea_genome_assembly,_chromosome:_4	AUGUSTUS	stop_codon	43900478	43900480	.	+	0	ID=g11068.t1.stop1;Parent=g11068.t1;
OY727108.1_Ormia_ochracea_genome_assembly,_chromosome:_4	AUGUSTUS	gene	43916329	43917142	.	-	.	ID=g11069;
OY727108.1_Ormia_ochracea_genome_assembly,_chromosome:_4	AUGUSTUS	mRNA	43916329	43917142	1	-	.	ID=g11069.t1;Parent=g11069;
OY727108.1_Ormia_ochracea_genome_assembly,_chromosome:_4	AUGUSTUS	stop_codon	43916329	43916331	.	-	0	ID=g11069.t1.stop1;Parent=g11069.t1;
OY727108.1_Ormia_ochracea_genome_assembly,_chromosome:_4	AUGUSTUS	CDS	43916329	43916547	1	-	0	ID=g11069.t1.CDS1;Parent=g11069.t1;
OY727108.1_Ormia_ochracea_genome_assembly,_chromosome:_4	AUGUSTUS	exon	43916329	43916547	.	-	.	ID=g11069.t1.exon1;Parent=g11069.t1;
OY727108.1_Ormia_ochracea_genome_assembly,_chromosome:_4	AUGUSTUS	intron	43916548	43916650	1	-	.	ID=g11069.t1.intron1;Parent=g11069.t1;
OY727108.1_Ormia_ochracea_genome_assembly,_chromosome:_4	AUGUSTUS	CDS	43916651	43916900	1	-	1	ID=g11069.t1.CDS2;Parent=g11069.t1;
OY727108.1_Ormia_ochracea_genome_assembly,_chromosome:_4	AUGUSTUS	exon	43916651	43916900	.	-	.	ID=g11069.t1.exon2;Parent=g11069.t1;
OY727108.1_Ormia_ochracea_genome_assembly,_chromosome:_4	AUGUSTUS	intron	43916901	43917086	1	-	.	ID=g11069.t1.intron2;Parent=g11069.t1;
OY727108.1_Ormia_ochracea_genome_assembly,_chromosome:_4	AUGUSTUS	CDS	43917087	43917142	1	-	0	ID=g11069.t1.CDS3;Parent=g11069.t1;
OY727108.1_Ormia_ochracea_genome_assembly,_chromosome:_4	AUGUSTUS	exon	43917087	43917142	.	-	.	ID=g11069.t1.exon3;Parent=g11069.t1;
OY727108.1_Ormia_ochracea_genome_assembly,_chromosome:_4	AUGUSTUS	start_codon	43917140	43917142	.	-	0	ID=g11069.t1.start1;Parent=g11069.t1;
OY727108.1_Ormia_ochracea_genome_assembly,_chromosome:_4	AUGUSTUS	gene	43957034	43964284	.	-	.	ID=g11070;
OY727108.1_Ormia_ochracea_genome_assembly,_chromosome:_4	AUGUSTUS	mRNA	43957034	43964284	0.64	-	.	ID=g11070.t1;Parent=g11070;
OY727108.1_Ormia_ochracea_genome_assembly,_chromosome:_4	AUGUSTUS	stop_codon	43957034	43957036	.	-	0	ID=g11070.t1.stop1;Parent=g11070.t1;
OY727108.1_Ormia_ochracea_genome_assembly,_chromosome:_4	AUGUSTUS	CDS	43957034	43957155	0.64	-	2	ID=g11070.t1.CDS1;Parent=g11070.t1;
OY727108.1_Ormia_ochracea_genome_assembly,_chromosome:_4	AUGUSTUS	exon	43957034	43957155	.	-	.	ID=g11070.t1.exon1;Parent=g11070.t1;
OY727108.1_Ormia_ochracea_genome_assembly,_chromosome:_4	AUGUSTUS	intron	43957156	43964064	0.64	-	.	ID=g11070.t1.intron1;Parent=g11070.t1;
OY727108.1_Ormia_ochracea_genome_assembly,_chromosome:_4	AUGUSTUS	CDS	43964065	43964284	0.81	-	0	ID=g11070.t1.CDS2;Parent=g11070.t1;
OY727108.1_Ormia_ochracea_genome_assembly,_chromosome:_4	AUGUSTUS	exon	43964065	43964284	.	-	.	ID=g11070.t1.exon2;Parent=g11070.t1;
OY727108.1_Ormia_ochracea_genome_assembly,_chromosome:_4	AUGUSTUS	start_codon	43964282	43964284	.	-	0	ID=g11070.t1.start1;Parent=g11070.t1;
OY727108.1_Ormia_ochracea_genome_assembly,_chromosome:_4	AUGUSTUS	gene	43970145	43972565	.	+	.	ID=g11071;
OY727108.1_Ormia_ochracea_genome_assembly,_chromosome:_4	AUGUSTUS	mRNA	43970145	43972565	1	+	.	ID=g11071.t1;Parent=g11071;
OY727108.1_Ormia_ochracea_genome_assembly,_chromosome:_4	AUGUSTUS	start_codon	43970145	43970147	.	+	0	ID=g11071.t1.start1;Parent=g11071.t1;
OY727108.1_Ormia_ochracea_genome_assembly,_chromosome:_4	AUGUSTUS	CDS	43970145	43970161	1	+	0	ID=g11071.t1.CDS1;Parent=g11071.t1;
OY727108.1_Ormia_ochracea_genome_assembly,_chromosome:_4	AUGUSTUS	exon	43970145	43970161	.	+	.	ID=g11071.t1.exon1;Parent=g11071.t1;
OY727108.1_Ormia_ochracea_genome_assembly,_chromosome:_4	AUGUSTUS	intron	43970162	43970349	1	+	.	ID=g11071.t1.intron1;Parent=g11071.t1;
OY727108.1_Ormia_ochracea_genome_assembly,_chromosome:_4	AUGUSTUS	CDS	43970350	43971241	1	+	1	ID=g11071.t1.CDS2;Parent=g11071.t1;
OY727108.1_Ormia_ochracea_genome_assembly,_chromosome:_4	AUGUSTUS	exon	43970350	43971241	.	+	.	ID=g11071.t1.exon2;Parent=g11071.t1;
OY727108.1_Ormia_ochracea_genome_assembly,_chromosome:_4	AUGUSTUS	intron	43971242	43971338	1	+	.	ID=g11071.t1.intron2;Parent=g11071.t1;
OY727108.1_Ormia_ochracea_genome_assembly,_chromosome:_4	AUGUSTUS	CDS	43971339	43972565	1	+	0	ID=g11071.t1.CDS3;Parent=g11071.t1;
OY727108.1_Ormia_ochracea_genome_assembly,_chromosome:_4	AUGUSTUS	exon	43971339	43972565	.	+	.	ID=g11071.t1.exon3;Parent=g11071.t1;
OY727108.1_Ormia_ochracea_genome_assembly,_chromosome:_4	AUGUSTUS	stop_codon	43972563	43972565	.	+	0	ID=g11071.t1.stop1;Parent=g11071.t1;
OY727108.1_Ormia_ochracea_genome_assembly,_chromosome:_4	AUGUSTUS	gene	43974955	43991329	.	+	.	ID=g11072;
OY727108.1_Ormia_ochracea_genome_assembly,_chromosome:_4	AUGUSTUS	mRNA	43974955	43991329	0.95	+	.	ID=g11072.t1;Parent=g11072;
OY727108.1_Ormia_ochracea_genome_assembly,_chromosome:_4	AUGUSTUS	start_codon	43974955	43974957	.	+	0	ID=g11072.t1.start1;Parent=g11072.t1;
OY727108.1_Ormia_ochracea_genome_assembly,_chromosome:_4	AUGUSTUS	CDS	43974955	43975147	1	+	0	ID=g11072.t1.CDS1;Parent=g11072.t1;
OY727108.1_Ormia_ochracea_genome_assembly,_chromosome:_4	AUGUSTUS	exon	43974955	43975147	.	+	.	ID=g11072.t1.exon1;Parent=g11072.t1;
OY727108.1_Ormia_ochracea_genome_assembly,_chromosome:_4	AUGUSTUS	intron	43975148	43987444	0.95	+	.	ID=g11072.t1.intron1;Parent=g11072.t1;
OY727108.1_Ormia_ochracea_genome_assembly,_chromosome:_4	AUGUSTUS	CDS	43987445	43988029	0.98	+	2	ID=g11072.t1.CDS2;Parent=g11072.t1;
OY727108.1_Ormia_ochracea_genome_assembly,_chromosome:_4	AUGUSTUS	exon	43987445	43988029	.	+	.	ID=g11072.t1.exon2;Parent=g11072.t1;
OY727108.1_Ormia_ochracea_genome_assembly,_chromosome:_4	AUGUSTUS	intron	43988030	43988108	1	+	.	ID=g11072.t1.intron2;Parent=g11072.t1;
OY727108.1_Ormia_ochracea_genome_assembly,_chromosome:_4	AUGUSTUS	CDS	43988109	43988295	1	+	2	ID=g11072.t1.CDS3;Parent=g11072.t1;
OY727108.1_Ormia_ochracea_genome_assembly,_chromosome:_4	AUGUSTUS	exon	43988109	43988295	.	+	.	ID=g11072.t1.exon3;Parent=g11072.t1;
OY727108.1_Ormia_ochracea_genome_assembly,_chromosome:_4	AUGUSTUS	intron	43988296	43990795	1	+	.	ID=g11072.t1.intron3;Parent=g11072.t1;
OY727108.1_Ormia_ochracea_genome_assembly,_chromosome:_4	AUGUSTUS	CDS	43990796	43991172	1	+	1	ID=g11072.t1.CDS4;Parent=g11072.t1;
OY727108.1_Ormia_ochracea_genome_assembly,_chromosome:_4	AUGUSTUS	exon	43990796	43991172	.	+	.	ID=g11072.t1.exon4;Parent=g11072.t1;
OY727108.1_Ormia_ochracea_genome_assembly,_chromosome:_4	AUGUSTUS	intron	43991173	43991240	1	+	.	ID=g11072.t1.intron4;Parent=g11072.t1;
OY727108.1_Ormia_ochracea_genome_assembly,_chromosome:_4	AUGUSTUS	CDS	43991241	43991329	1	+	2	ID=g11072.t1.CDS5;Parent=g11072.t1;
OY727108.1_Ormia_ochracea_genome_assembly,_chromosome:_4	AUGUSTUS	exon	43991241	43991329	.	+	.	ID=g11072.t1.exon5;Parent=g11072.t1;
OY727108.1_Ormia_ochracea_genome_assembly,_chromosome:_4	AUGUSTUS	stop_codon	43991327	43991329	.	+	0	ID=g11072.t1.stop1;Parent=g11072.t1;
OY727108.1_Ormia_ochracea_genome_assembly,_chromosome:_4	AUGUSTUS	mRNA	43987489	43991329	0.94	+	.	ID=g11072.t2;Parent=g11072;
OY727108.1_Ormia_ochracea_genome_assembly,_chromosome:_4	AUGUSTUS	start_codon	43987489	43987491	.	+	0	ID=g11072.t2.start1;Parent=g11072.t2;
OY727108.1_Ormia_ochracea_genome_assembly,_chromosome:_4	AUGUSTUS	CDS	43987489	43988029	0.94	+	0	ID=g11072.t2.CDS1;Parent=g11072.t2;
OY727108.1_Ormia_ochracea_genome_assembly,_chromosome:_4	AUGUSTUS	exon	43987489	43988029	.	+	.	ID=g11072.t2.exon1;Parent=g11072.t2;
OY727108.1_Ormia_ochracea_genome_assembly,_chromosome:_4	AUGUSTUS	intron	43988030	43988108	1	+	.	ID=g11072.t2.intron1;Parent=g11072.t2;
OY727108.1_Ormia_ochracea_genome_assembly,_chromosome:_4	AUGUSTUS	CDS	43988109	43988295	1	+	2	ID=g11072.t2.CDS2;Parent=g11072.t2;
OY727108.1_Ormia_ochracea_genome_assembly,_chromosome:_4	AUGUSTUS	exon	43988109	43988295	.	+	.	ID=g11072.t2.exon2;Parent=g11072.t2;
OY727108.1_Ormia_ochracea_genome_assembly,_chromosome:_4	AUGUSTUS	intron	43988296	43990795	1	+	.	ID=g11072.t2.intron2;Parent=g11072.t2;
OY727108.1_Ormia_ochracea_genome_assembly,_chromosome:_4	AUGUSTUS	CDS	43990796	43991172	1	+	1	ID=g11072.t2.CDS3;Parent=g11072.t2;
OY727108.1_Ormia_ochracea_genome_assembly,_chromosome:_4	AUGUSTUS	exon	43990796	43991172	.	+	.	ID=g11072.t2.exon3;Parent=g11072.t2;
OY727108.1_Ormia_ochracea_genome_assembly,_chromosome:_4	AUGUSTUS	intron	43991173	43991240	1	+	.	ID=g11072.t2.intron3;Parent=g11072.t2;
OY727108.1_Ormia_ochracea_genome_assembly,_chromosome:_4	AUGUSTUS	CDS	43991241	43991329	1	+	2	ID=g11072.t2.CDS4;Parent=g11072.t2;
OY727108.1_Ormia_ochracea_genome_assembly,_chromosome:_4	AUGUSTUS	exon	43991241	43991329	.	+	.	ID=g11072.t2.exon4;Parent=g11072.t2;
OY727108.1_Ormia_ochracea_genome_assembly,_chromosome:_4	AUGUSTUS	stop_codon	43991327	43991329	.	+	0	ID=g11072.t2.stop1;Parent=g11072.t2;
OY727108.1_Ormia_ochracea_genome_assembly,_chromosome:_4	AUGUSTUS	gene	44001661	44007309	.	+	.	ID=g11073;
OY727108.1_Ormia_ochracea_genome_assembly,_chromosome:_4	AUGUSTUS	mRNA	44001661	44007309	1	+	.	ID=g11073.t1;Parent=g11073;
OY727108.1_Ormia_ochracea_genome_assembly,_chromosome:_4	AUGUSTUS	start_codon	44001661	44001663	.	+	0	ID=g11073.t1.start1;Parent=g11073.t1;
OY727108.1_Ormia_ochracea_genome_assembly,_chromosome:_4	AUGUSTUS	CDS	44001661	44001700	1	+	0	ID=g11073.t1.CDS1;Parent=g11073.t1;
OY727108.1_Ormia_ochracea_genome_assembly,_chromosome:_4	AUGUSTUS	exon	44001661	44001700	.	+	.	ID=g11073.t1.exon1;Parent=g11073.t1;
OY727108.1_Ormia_ochracea_genome_assembly,_chromosome:_4	AUGUSTUS	intron	44001701	44004790	1	+	.	ID=g11073.t1.intron1;Parent=g11073.t1;
OY727108.1_Ormia_ochracea_genome_assembly,_chromosome:_4	AUGUSTUS	CDS	44004791	44005011	1	+	2	ID=g11073.t1.CDS2;Parent=g11073.t1;
OY727108.1_Ormia_ochracea_genome_assembly,_chromosome:_4	AUGUSTUS	exon	44004791	44005011	.	+	.	ID=g11073.t1.exon2;Parent=g11073.t1;
OY727108.1_Ormia_ochracea_genome_assembly,_chromosome:_4	AUGUSTUS	intron	44005012	44005868	1	+	.	ID=g11073.t1.intron2;Parent=g11073.t1;
OY727108.1_Ormia_ochracea_genome_assembly,_chromosome:_4	AUGUSTUS	CDS	44005869	44006661	1	+	0	ID=g11073.t1.CDS3;Parent=g11073.t1;
OY727108.1_Ormia_ochracea_genome_assembly,_chromosome:_4	AUGUSTUS	exon	44005869	44006661	.	+	.	ID=g11073.t1.exon3;Parent=g11073.t1;
OY727108.1_Ormia_ochracea_genome_assembly,_chromosome:_4	AUGUSTUS	intron	44006662	44006732	1	+	.	ID=g11073.t1.intron3;Parent=g11073.t1;
OY727108.1_Ormia_ochracea_genome_assembly,_chromosome:_4	AUGUSTUS	CDS	44006733	44007019	1	+	2	ID=g11073.t1.CDS4;Parent=g11073.t1;
OY727108.1_Ormia_ochracea_genome_assembly,_chromosome:_4	AUGUSTUS	exon	44006733	44007019	.	+	.	ID=g11073.t1.exon4;Parent=g11073.t1;
OY727108.1_Ormia_ochracea_genome_assembly,_chromosome:_4	AUGUSTUS	intron	44007020	44007099	1	+	.	ID=g11073.t1.intron4;Parent=g11073.t1;
OY727108.1_Ormia_ochracea_genome_assembly,_chromosome:_4	AUGUSTUS	CDS	44007100	44007309	1	+	0	ID=g11073.t1.CDS5;Parent=g11073.t1;
OY727108.1_Ormia_ochracea_genome_assembly,_chromosome:_4	AUGUSTUS	exon	44007100	44007309	.	+	.	ID=g11073.t1.exon5;Parent=g11073.t1;
OY727108.1_Ormia_ochracea_genome_assembly,_chromosome:_4	AUGUSTUS	stop_codon	44007307	44007309	.	+	0	ID=g11073.t1.stop1;Parent=g11073.t1;
OY727108.1_Ormia_ochracea_genome_assembly,_chromosome:_4	AUGUSTUS	gene	44009199	44010833	.	+	.	ID=g11074;
OY727108.1_Ormia_ochracea_genome_assembly,_chromosome:_4	AUGUSTUS	mRNA	44009199	44010833	1	+	.	ID=g11074.t1;Parent=g11074;
OY727108.1_Ormia_ochracea_genome_assembly,_chromosome:_4	AUGUSTUS	start_codon	44009199	44009201	.	+	0	ID=g11074.t1.start1;Parent=g11074.t1;
OY727108.1_Ormia_ochracea_genome_assembly,_chromosome:_4	AUGUSTUS	CDS	44009199	44009982	1	+	0	ID=g11074.t1.CDS1;Parent=g11074.t1;
OY727108.1_Ormia_ochracea_genome_assembly,_chromosome:_4	AUGUSTUS	exon	44009199	44009982	.	+	.	ID=g11074.t1.exon1;Parent=g11074.t1;
OY727108.1_Ormia_ochracea_genome_assembly,_chromosome:_4	AUGUSTUS	intron	44009983	44010123	1	+	.	ID=g11074.t1.intron1;Parent=g11074.t1;
OY727108.1_Ormia_ochracea_genome_assembly,_chromosome:_4	AUGUSTUS	CDS	44010124	44010833	1	+	2	ID=g11074.t1.CDS2;Parent=g11074.t1;
OY727108.1_Ormia_ochracea_genome_assembly,_chromosome:_4	AUGUSTUS	exon	44010124	44010833	.	+	.	ID=g11074.t1.exon2;Parent=g11074.t1;
OY727108.1_Ormia_ochracea_genome_assembly,_chromosome:_4	AUGUSTUS	stop_codon	44010831	44010833	.	+	0	ID=g11074.t1.stop1;Parent=g11074.t1;
OY727108.1_Ormia_ochracea_genome_assembly,_chromosome:_4	AUGUSTUS	gene	44010934	44012253	.	-	.	ID=g11075;
OY727108.1_Ormia_ochracea_genome_assembly,_chromosome:_4	AUGUSTUS	mRNA	44010934	44012253	1	-	.	ID=g11075.t1;Parent=g11075;
OY727108.1_Ormia_ochracea_genome_assembly,_chromosome:_4	AUGUSTUS	stop_codon	44010934	44010936	.	-	0	ID=g11075.t1.stop1;Parent=g11075.t1;
OY727108.1_Ormia_ochracea_genome_assembly,_chromosome:_4	AUGUSTUS	CDS	44010934	44010994	1	-	1	ID=g11075.t1.CDS1;Parent=g11075.t1;
OY727108.1_Ormia_ochracea_genome_assembly,_chromosome:_4	AUGUSTUS	exon	44010934	44010994	.	-	.	ID=g11075.t1.exon1;Parent=g11075.t1;
OY727108.1_Ormia_ochracea_genome_assembly,_chromosome:_4	AUGUSTUS	intron	44010995	44011112	1	-	.	ID=g11075.t1.intron1;Parent=g11075.t1;
OY727108.1_Ormia_ochracea_genome_assembly,_chromosome:_4	AUGUSTUS	CDS	44011113	44011149	1	-	2	ID=g11075.t1.CDS2;Parent=g11075.t1;
OY727108.1_Ormia_ochracea_genome_assembly,_chromosome:_4	AUGUSTUS	exon	44011113	44011149	.	-	.	ID=g11075.t1.exon2;Parent=g11075.t1;
OY727108.1_Ormia_ochracea_genome_assembly,_chromosome:_4	AUGUSTUS	intron	44011150	44011221	1	-	.	ID=g11075.t1.intron2;Parent=g11075.t1;
OY727108.1_Ormia_ochracea_genome_assembly,_chromosome:_4	AUGUSTUS	CDS	44011222	44011603	1	-	0	ID=g11075.t1.CDS3;Parent=g11075.t1;
OY727108.1_Ormia_ochracea_genome_assembly,_chromosome:_4	AUGUSTUS	exon	44011222	44011603	.	-	.	ID=g11075.t1.exon3;Parent=g11075.t1;
OY727108.1_Ormia_ochracea_genome_assembly,_chromosome:_4	AUGUSTUS	intron	44011604	44011677	1	-	.	ID=g11075.t1.intron3;Parent=g11075.t1;
OY727108.1_Ormia_ochracea_genome_assembly,_chromosome:_4	AUGUSTUS	CDS	44011678	44011873	1	-	1	ID=g11075.t1.CDS4;Parent=g11075.t1;
OY727108.1_Ormia_ochracea_genome_assembly,_chromosome:_4	AUGUSTUS	exon	44011678	44011873	.	-	.	ID=g11075.t1.exon4;Parent=g11075.t1;
OY727108.1_Ormia_ochracea_genome_assembly,_chromosome:_4	AUGUSTUS	intron	44011874	44011936	1	-	.	ID=g11075.t1.intron4;Parent=g11075.t1;
OY727108.1_Ormia_ochracea_genome_assembly,_chromosome:_4	AUGUSTUS	CDS	44011937	44012117	1	-	2	ID=g11075.t1.CDS5;Parent=g11075.t1;
OY727108.1_Ormia_ochracea_genome_assembly,_chromosome:_4	AUGUSTUS	exon	44011937	44012117	.	-	.	ID=g11075.t1.exon5;Parent=g11075.t1;
OY727108.1_Ormia_ochracea_genome_assembly,_chromosome:_4	AUGUSTUS	intron	44012118	44012225	1	-	.	ID=g11075.t1.intron5;Parent=g11075.t1;
OY727108.1_Ormia_ochracea_genome_assembly,_chromosome:_4	AUGUSTUS	CDS	44012226	44012253	1	-	0	ID=g11075.t1.CDS6;Parent=g11075.t1;
OY727108.1_Ormia_ochracea_genome_assembly,_chromosome:_4	AUGUSTUS	exon	44012226	44012253	.	-	.	ID=g11075.t1.exon6;Parent=g11075.t1;
OY727108.1_Ormia_ochracea_genome_assembly,_chromosome:_4	AUGUSTUS	start_codon	44012251	44012253	.	-	0	ID=g11075.t1.start1;Parent=g11075.t1;
OY727108.1_Ormia_ochracea_genome_assembly,_chromosome:_4	AUGUSTUS	gene	44013437	44013985	.	+	.	ID=g11076;
OY727108.1_Ormia_ochracea_genome_assembly,_chromosome:_4	AUGUSTUS	mRNA	44013437	44013985	1	+	.	ID=g11076.t1;Parent=g11076;
OY727108.1_Ormia_ochracea_genome_assembly,_chromosome:_4	AUGUSTUS	start_codon	44013437	44013439	.	+	0	ID=g11076.t1.start1;Parent=g11076.t1;
OY727108.1_Ormia_ochracea_genome_assembly,_chromosome:_4	AUGUSTUS	CDS	44013437	44013985	1	+	0	ID=g11076.t1.CDS1;Parent=g11076.t1;
OY727108.1_Ormia_ochracea_genome_assembly,_chromosome:_4	AUGUSTUS	exon	44013437	44013985	.	+	.	ID=g11076.t1.exon1;Parent=g11076.t1;
OY727108.1_Ormia_ochracea_genome_assembly,_chromosome:_4	AUGUSTUS	stop_codon	44013983	44013985	.	+	0	ID=g11076.t1.stop1;Parent=g11076.t1;
OY727108.1_Ormia_ochracea_genome_assembly,_chromosome:_4	AUGUSTUS	gene	44015911	44023317	.	-	.	ID=g11077;
OY727108.1_Ormia_ochracea_genome_assembly,_chromosome:_4	AUGUSTUS	mRNA	44015911	44023317	1	-	.	ID=g11077.t1;Parent=g11077;
OY727108.1_Ormia_ochracea_genome_assembly,_chromosome:_4	AUGUSTUS	stop_codon	44015911	44015913	.	-	0	ID=g11077.t1.stop1;Parent=g11077.t1;
OY727108.1_Ormia_ochracea_genome_assembly,_chromosome:_4	AUGUSTUS	CDS	44015911	44015994	1	-	0	ID=g11077.t1.CDS1;Parent=g11077.t1;
OY727108.1_Ormia_ochracea_genome_assembly,_chromosome:_4	AUGUSTUS	exon	44015911	44015994	.	-	.	ID=g11077.t1.exon1;Parent=g11077.t1;
OY727108.1_Ormia_ochracea_genome_assembly,_chromosome:_4	AUGUSTUS	intron	44015995	44016057	1	-	.	ID=g11077.t1.intron1;Parent=g11077.t1;
OY727108.1_Ormia_ochracea_genome_assembly,_chromosome:_4	AUGUSTUS	CDS	44016058	44016578	1	-	2	ID=g11077.t1.CDS2;Parent=g11077.t1;
OY727108.1_Ormia_ochracea_genome_assembly,_chromosome:_4	AUGUSTUS	exon	44016058	44016578	.	-	.	ID=g11077.t1.exon2;Parent=g11077.t1;
OY727108.1_Ormia_ochracea_genome_assembly,_chromosome:_4	AUGUSTUS	intron	44016579	44016637	1	-	.	ID=g11077.t1.intron2;Parent=g11077.t1;
OY727108.1_Ormia_ochracea_genome_assembly,_chromosome:_4	AUGUSTUS	CDS	44016638	44016998	1	-	0	ID=g11077.t1.CDS3;Parent=g11077.t1;
OY727108.1_Ormia_ochracea_genome_assembly,_chromosome:_4	AUGUSTUS	exon	44016638	44016998	.	-	.	ID=g11077.t1.exon3;Parent=g11077.t1;
OY727108.1_Ormia_ochracea_genome_assembly,_chromosome:_4	AUGUSTUS	intron	44016999	44017099	1	-	.	ID=g11077.t1.intron3;Parent=g11077.t1;
OY727108.1_Ormia_ochracea_genome_assembly,_chromosome:_4	AUGUSTUS	CDS	44017100	44017295	1	-	1	ID=g11077.t1.CDS4;Parent=g11077.t1;
OY727108.1_Ormia_ochracea_genome_assembly,_chromosome:_4	AUGUSTUS	exon	44017100	44017295	.	-	.	ID=g11077.t1.exon4;Parent=g11077.t1;
OY727108.1_Ormia_ochracea_genome_assembly,_chromosome:_4	AUGUSTUS	intron	44017296	44017357	1	-	.	ID=g11077.t1.intron4;Parent=g11077.t1;
OY727108.1_Ormia_ochracea_genome_assembly,_chromosome:_4	AUGUSTUS	CDS	44017358	44017904	1	-	2	ID=g11077.t1.CDS5;Parent=g11077.t1;
OY727108.1_Ormia_ochracea_genome_assembly,_chromosome:_4	AUGUSTUS	exon	44017358	44017904	.	-	.	ID=g11077.t1.exon5;Parent=g11077.t1;
OY727108.1_Ormia_ochracea_genome_assembly,_chromosome:_4	AUGUSTUS	intron	44017905	44021650	1	-	.	ID=g11077.t1.intron5;Parent=g11077.t1;
OY727108.1_Ormia_ochracea_genome_assembly,_chromosome:_4	AUGUSTUS	CDS	44021651	44021766	1	-	1	ID=g11077.t1.CDS6;Parent=g11077.t1;
OY727108.1_Ormia_ochracea_genome_assembly,_chromosome:_4	AUGUSTUS	exon	44021651	44021766	.	-	.	ID=g11077.t1.exon6;Parent=g11077.t1;
OY727108.1_Ormia_ochracea_genome_assembly,_chromosome:_4	AUGUSTUS	intron	44021767	44022052	1	-	.	ID=g11077.t1.intron6;Parent=g11077.t1;
OY727108.1_Ormia_ochracea_genome_assembly,_chromosome:_4	AUGUSTUS	CDS	44022053	44022611	1	-	2	ID=g11077.t1.CDS7;Parent=g11077.t1;
OY727108.1_Ormia_ochracea_genome_assembly,_chromosome:_4	AUGUSTUS	exon	44022053	44022611	.	-	.	ID=g11077.t1.exon7;Parent=g11077.t1;
OY727108.1_Ormia_ochracea_genome_assembly,_chromosome:_4	AUGUSTUS	intron	44022612	44022905	1	-	.	ID=g11077.t1.intron7;Parent=g11077.t1;
OY727108.1_Ormia_ochracea_genome_assembly,_chromosome:_4	AUGUSTUS	CDS	44022906	44023317	1	-	0	ID=g11077.t1.CDS8;Parent=g11077.t1;
OY727108.1_Ormia_ochracea_genome_assembly,_chromosome:_4	AUGUSTUS	exon	44022906	44023317	.	-	.	ID=g11077.t1.exon8;Parent=g11077.t1;
OY727108.1_Ormia_ochracea_genome_assembly,_chromosome:_4	AUGUSTUS	start_codon	44023315	44023317	.	-	0	ID=g11077.t1.start1;Parent=g11077.t1;
OY727108.1_Ormia_ochracea_genome_assembly,_chromosome:_4	AUGUSTUS	mRNA	44015911	44023317	1	-	.	ID=g11077.t2;Parent=g11077;
OY727108.1_Ormia_ochracea_genome_assembly,_chromosome:_4	AUGUSTUS	stop_codon	44015911	44015913	.	-	0	ID=g11077.t2.stop1;Parent=g11077.t2;
OY727108.1_Ormia_ochracea_genome_assembly,_chromosome:_4	AUGUSTUS	CDS	44015911	44015994	1	-	0	ID=g11077.t2.CDS1;Parent=g11077.t2;
OY727108.1_Ormia_ochracea_genome_assembly,_chromosome:_4	AUGUSTUS	exon	44015911	44015994	.	-	.	ID=g11077.t2.exon1;Parent=g11077.t2;
OY727108.1_Ormia_ochracea_genome_assembly,_chromosome:_4	AUGUSTUS	intron	44015995	44016057	1	-	.	ID=g11077.t2.intron1;Parent=g11077.t2;
OY727108.1_Ormia_ochracea_genome_assembly,_chromosome:_4	AUGUSTUS	CDS	44016058	44016578	1	-	2	ID=g11077.t2.CDS2;Parent=g11077.t2;
OY727108.1_Ormia_ochracea_genome_assembly,_chromosome:_4	AUGUSTUS	exon	44016058	44016578	.	-	.	ID=g11077.t2.exon2;Parent=g11077.t2;
OY727108.1_Ormia_ochracea_genome_assembly,_chromosome:_4	AUGUSTUS	intron	44016579	44016637	1	-	.	ID=g11077.t2.intron2;Parent=g11077.t2;
OY727108.1_Ormia_ochracea_genome_assembly,_chromosome:_4	AUGUSTUS	CDS	44016638	44016998	1	-	0	ID=g11077.t2.CDS3;Parent=g11077.t2;
OY727108.1_Ormia_ochracea_genome_assembly,_chromosome:_4	AUGUSTUS	exon	44016638	44016998	.	-	.	ID=g11077.t2.exon3;Parent=g11077.t2;
OY727108.1_Ormia_ochracea_genome_assembly,_chromosome:_4	AUGUSTUS	intron	44016999	44017099	1	-	.	ID=g11077.t2.intron3;Parent=g11077.t2;
OY727108.1_Ormia_ochracea_genome_assembly,_chromosome:_4	AUGUSTUS	CDS	44017100	44017295	1	-	1	ID=g11077.t2.CDS4;Parent=g11077.t2;
OY727108.1_Ormia_ochracea_genome_assembly,_chromosome:_4	AUGUSTUS	exon	44017100	44017295	.	-	.	ID=g11077.t2.exon4;Parent=g11077.t2;
OY727108.1_Ormia_ochracea_genome_assembly,_chromosome:_4	AUGUSTUS	intron	44017296	44017357	1	-	.	ID=g11077.t2.intron4;Parent=g11077.t2;
OY727108.1_Ormia_ochracea_genome_assembly,_chromosome:_4	AUGUSTUS	CDS	44017358	44017904	1	-	2	ID=g11077.t2.CDS5;Parent=g11077.t2;
OY727108.1_Ormia_ochracea_genome_assembly,_chromosome:_4	AUGUSTUS	exon	44017358	44017904	.	-	.	ID=g11077.t2.exon5;Parent=g11077.t2;
OY727108.1_Ormia_ochracea_genome_assembly,_chromosome:_4	AUGUSTUS	intron	44017905	44021575	1	-	.	ID=g11077.t2.intron5;Parent=g11077.t2;
OY727108.1_Ormia_ochracea_genome_assembly,_chromosome:_4	AUGUSTUS	CDS	44021576	44021766	1	-	1	ID=g11077.t2.CDS6;Parent=g11077.t2;
OY727108.1_Ormia_ochracea_genome_assembly,_chromosome:_4	AUGUSTUS	exon	44021576	44021766	.	-	.	ID=g11077.t2.exon6;Parent=g11077.t2;
OY727108.1_Ormia_ochracea_genome_assembly,_chromosome:_4	AUGUSTUS	intron	44021767	44022052	1	-	.	ID=g11077.t2.intron6;Parent=g11077.t2;
OY727108.1_Ormia_ochracea_genome_assembly,_chromosome:_4	AUGUSTUS	CDS	44022053	44022611	1	-	2	ID=g11077.t2.CDS7;Parent=g11077.t2;
OY727108.1_Ormia_ochracea_genome_assembly,_chromosome:_4	AUGUSTUS	exon	44022053	44022611	.	-	.	ID=g11077.t2.exon7;Parent=g11077.t2;
OY727108.1_Ormia_ochracea_genome_assembly,_chromosome:_4	AUGUSTUS	intron	44022612	44022905	1	-	.	ID=g11077.t2.intron7;Parent=g11077.t2;
OY727108.1_Ormia_ochracea_genome_assembly,_chromosome:_4	AUGUSTUS	CDS	44022906	44023317	1	-	0	ID=g11077.t2.CDS8;Parent=g11077.t2;
OY727108.1_Ormia_ochracea_genome_assembly,_chromosome:_4	AUGUSTUS	exon	44022906	44023317	.	-	.	ID=g11077.t2.exon8;Parent=g11077.t2;
OY727108.1_Ormia_ochracea_genome_assembly,_chromosome:_4	AUGUSTUS	start_codon	44023315	44023317	.	-	0	ID=g11077.t2.start1;Parent=g11077.t2;
OY727108.1_Ormia_ochracea_genome_assembly,_chromosome:_4	AUGUSTUS	gene	44033058	44034567	.	+	.	ID=g11078;
OY727108.1_Ormia_ochracea_genome_assembly,_chromosome:_4	AUGUSTUS	mRNA	44033058	44034567	1	+	.	ID=g11078.t1;Parent=g11078;
OY727108.1_Ormia_ochracea_genome_assembly,_chromosome:_4	AUGUSTUS	start_codon	44033058	44033060	.	+	0	ID=g11078.t1.start1;Parent=g11078.t1;
OY727108.1_Ormia_ochracea_genome_assembly,_chromosome:_4	AUGUSTUS	CDS	44033058	44033636	1	+	0	ID=g11078.t1.CDS1;Parent=g11078.t1;
OY727108.1_Ormia_ochracea_genome_assembly,_chromosome:_4	AUGUSTUS	exon	44033058	44033636	.	+	.	ID=g11078.t1.exon1;Parent=g11078.t1;
OY727108.1_Ormia_ochracea_genome_assembly,_chromosome:_4	AUGUSTUS	intron	44033637	44034228	1	+	.	ID=g11078.t1.intron1;Parent=g11078.t1;
OY727108.1_Ormia_ochracea_genome_assembly,_chromosome:_4	AUGUSTUS	CDS	44034229	44034567	1	+	0	ID=g11078.t1.CDS2;Parent=g11078.t1;
OY727108.1_Ormia_ochracea_genome_assembly,_chromosome:_4	AUGUSTUS	exon	44034229	44034567	.	+	.	ID=g11078.t1.exon2;Parent=g11078.t1;
OY727108.1_Ormia_ochracea_genome_assembly,_chromosome:_4	AUGUSTUS	stop_codon	44034565	44034567	.	+	0	ID=g11078.t1.stop1;Parent=g11078.t1;
OY727108.1_Ormia_ochracea_genome_assembly,_chromosome:_4	GeneMark.hmm3	mRNA	44033172	44034567	.	+	.	ID=g11078.t2;Parent=g11078;
OY727108.1_Ormia_ochracea_genome_assembly,_chromosome:_4	GeneMark.hmm3	start_codon	44033172	44033174	.	+	0	ID=g11078.t2.start1;Parent=g11078.t2;
OY727108.1_Ormia_ochracea_genome_assembly,_chromosome:_4	GeneMark.hmm3	CDS	44033172	44033636	.	+	0	ID=g11078.t2.CDS1;Parent=g11078.t2;
OY727108.1_Ormia_ochracea_genome_assembly,_chromosome:_4	GeneMark.hmm3	exon	44033172	44033636	0	+	.	ID=g11078.t2.exon1;Parent=g11078.t2;
OY727108.1_Ormia_ochracea_genome_assembly,_chromosome:_4	GeneMark.hmm3	intron	44033637	44034228	.	+	0	ID=g11078.t2.intron1;Parent=g11078.t2;
OY727108.1_Ormia_ochracea_genome_assembly,_chromosome:_4	GeneMark.hmm3	CDS	44034229	44034567	.	+	0	ID=g11078.t2.CDS2;Parent=g11078.t2;
OY727108.1_Ormia_ochracea_genome_assembly,_chromosome:_4	GeneMark.hmm3	exon	44034229	44034567	0	+	.	ID=g11078.t2.exon2;Parent=g11078.t2;
OY727108.1_Ormia_ochracea_genome_assembly,_chromosome:_4	GeneMark.hmm3	stop_codon	44034565	44034567	.	+	0	ID=g11078.t2.stop1;Parent=g11078.t2;
OY727108.1_Ormia_ochracea_genome_assembly,_chromosome:_4	AUGUSTUS	gene	44037248	44046670	.	-	.	ID=g11079;
OY727108.1_Ormia_ochracea_genome_assembly,_chromosome:_4	AUGUSTUS	mRNA	44037248	44046670	1	-	.	ID=g11079.t1;Parent=g11079;
OY727108.1_Ormia_ochracea_genome_assembly,_chromosome:_4	AUGUSTUS	stop_codon	44037248	44037250	.	-	0	ID=g11079.t1.stop1;Parent=g11079.t1;
OY727108.1_Ormia_ochracea_genome_assembly,_chromosome:_4	AUGUSTUS	CDS	44037248	44038023	1	-	2	ID=g11079.t1.CDS1;Parent=g11079.t1;
OY727108.1_Ormia_ochracea_genome_assembly,_chromosome:_4	AUGUSTUS	exon	44037248	44038023	.	-	.	ID=g11079.t1.exon1;Parent=g11079.t1;
OY727108.1_Ormia_ochracea_genome_assembly,_chromosome:_4	AUGUSTUS	intron	44038024	44038327	1	-	.	ID=g11079.t1.intron1;Parent=g11079.t1;
OY727108.1_Ormia_ochracea_genome_assembly,_chromosome:_4	AUGUSTUS	CDS	44038328	44038925	1	-	0	ID=g11079.t1.CDS2;Parent=g11079.t1;
OY727108.1_Ormia_ochracea_genome_assembly,_chromosome:_4	AUGUSTUS	exon	44038328	44038925	.	-	.	ID=g11079.t1.exon2;Parent=g11079.t1;
OY727108.1_Ormia_ochracea_genome_assembly,_chromosome:_4	AUGUSTUS	intron	44038926	44039079	1	-	.	ID=g11079.t1.intron2;Parent=g11079.t1;
OY727108.1_Ormia_ochracea_genome_assembly,_chromosome:_4	AUGUSTUS	CDS	44039080	44039299	1	-	1	ID=g11079.t1.CDS3;Parent=g11079.t1;
OY727108.1_Ormia_ochracea_genome_assembly,_chromosome:_4	AUGUSTUS	exon	44039080	44039299	.	-	.	ID=g11079.t1.exon3;Parent=g11079.t1;
OY727108.1_Ormia_ochracea_genome_assembly,_chromosome:_4	AUGUSTUS	intron	44039300	44046602	1	-	.	ID=g11079.t1.intron3;Parent=g11079.t1;
OY727108.1_Ormia_ochracea_genome_assembly,_chromosome:_4	AUGUSTUS	CDS	44046603	44046670	1	-	0	ID=g11079.t1.CDS4;Parent=g11079.t1;
OY727108.1_Ormia_ochracea_genome_assembly,_chromosome:_4	AUGUSTUS	exon	44046603	44046670	.	-	.	ID=g11079.t1.exon4;Parent=g11079.t1;
OY727108.1_Ormia_ochracea_genome_assembly,_chromosome:_4	AUGUSTUS	start_codon	44046668	44046670	.	-	0	ID=g11079.t1.start1;Parent=g11079.t1;
OY727108.1_Ormia_ochracea_genome_assembly,_chromosome:_4	AUGUSTUS	gene	44051814	44056961	.	+	.	ID=g11080;
OY727108.1_Ormia_ochracea_genome_assembly,_chromosome:_4	AUGUSTUS	mRNA	44051814	44056961	1	+	.	ID=g11080.t1;Parent=g11080;
OY727108.1_Ormia_ochracea_genome_assembly,_chromosome:_4	AUGUSTUS	start_codon	44051814	44051816	.	+	0	ID=g11080.t1.start1;Parent=g11080.t1;
OY727108.1_Ormia_ochracea_genome_assembly,_chromosome:_4	AUGUSTUS	CDS	44051814	44052111	1	+	0	ID=g11080.t1.CDS1;Parent=g11080.t1;
OY727108.1_Ormia_ochracea_genome_assembly,_chromosome:_4	AUGUSTUS	exon	44051814	44052111	.	+	.	ID=g11080.t1.exon1;Parent=g11080.t1;
OY727108.1_Ormia_ochracea_genome_assembly,_chromosome:_4	AUGUSTUS	intron	44052112	44052179	1	+	.	ID=g11080.t1.intron1;Parent=g11080.t1;
OY727108.1_Ormia_ochracea_genome_assembly,_chromosome:_4	AUGUSTUS	CDS	44052180	44052284	1	+	2	ID=g11080.t1.CDS2;Parent=g11080.t1;
OY727108.1_Ormia_ochracea_genome_assembly,_chromosome:_4	AUGUSTUS	exon	44052180	44052284	.	+	.	ID=g11080.t1.exon2;Parent=g11080.t1;
OY727108.1_Ormia_ochracea_genome_assembly,_chromosome:_4	AUGUSTUS	intron	44052285	44052443	1	+	.	ID=g11080.t1.intron2;Parent=g11080.t1;
OY727108.1_Ormia_ochracea_genome_assembly,_chromosome:_4	AUGUSTUS	CDS	44052444	44052828	1	+	2	ID=g11080.t1.CDS3;Parent=g11080.t1;
OY727108.1_Ormia_ochracea_genome_assembly,_chromosome:_4	AUGUSTUS	exon	44052444	44052828	.	+	.	ID=g11080.t1.exon3;Parent=g11080.t1;
OY727108.1_Ormia_ochracea_genome_assembly,_chromosome:_4	AUGUSTUS	intron	44052829	44052885	1	+	.	ID=g11080.t1.intron3;Parent=g11080.t1;
OY727108.1_Ormia_ochracea_genome_assembly,_chromosome:_4	AUGUSTUS	CDS	44052886	44053029	1	+	1	ID=g11080.t1.CDS4;Parent=g11080.t1;
OY727108.1_Ormia_ochracea_genome_assembly,_chromosome:_4	AUGUSTUS	exon	44052886	44053029	.	+	.	ID=g11080.t1.exon4;Parent=g11080.t1;
OY727108.1_Ormia_ochracea_genome_assembly,_chromosome:_4	AUGUSTUS	intron	44053030	44053105	1	+	.	ID=g11080.t1.intron4;Parent=g11080.t1;
OY727108.1_Ormia_ochracea_genome_assembly,_chromosome:_4	AUGUSTUS	CDS	44053106	44053847	1	+	1	ID=g11080.t1.CDS5;Parent=g11080.t1;
OY727108.1_Ormia_ochracea_genome_assembly,_chromosome:_4	AUGUSTUS	exon	44053106	44053847	.	+	.	ID=g11080.t1.exon5;Parent=g11080.t1;
OY727108.1_Ormia_ochracea_genome_assembly,_chromosome:_4	AUGUSTUS	intron	44053848	44053909	1	+	.	ID=g11080.t1.intron5;Parent=g11080.t1;
OY727108.1_Ormia_ochracea_genome_assembly,_chromosome:_4	AUGUSTUS	CDS	44053910	44054172	1	+	0	ID=g11080.t1.CDS6;Parent=g11080.t1;
OY727108.1_Ormia_ochracea_genome_assembly,_chromosome:_4	AUGUSTUS	exon	44053910	44054172	.	+	.	ID=g11080.t1.exon6;Parent=g11080.t1;
OY727108.1_Ormia_ochracea_genome_assembly,_chromosome:_4	AUGUSTUS	intron	44054173	44054236	1	+	.	ID=g11080.t1.intron6;Parent=g11080.t1;
OY727108.1_Ormia_ochracea_genome_assembly,_chromosome:_4	AUGUSTUS	CDS	44054237	44054611	1	+	1	ID=g11080.t1.CDS7;Parent=g11080.t1;
OY727108.1_Ormia_ochracea_genome_assembly,_chromosome:_4	AUGUSTUS	exon	44054237	44054611	.	+	.	ID=g11080.t1.exon7;Parent=g11080.t1;
OY727108.1_Ormia_ochracea_genome_assembly,_chromosome:_4	AUGUSTUS	intron	44054612	44054667	1	+	.	ID=g11080.t1.intron7;Parent=g11080.t1;
OY727108.1_Ormia_ochracea_genome_assembly,_chromosome:_4	AUGUSTUS	CDS	44054668	44054809	1	+	1	ID=g11080.t1.CDS8;Parent=g11080.t1;
OY727108.1_Ormia_ochracea_genome_assembly,_chromosome:_4	AUGUSTUS	exon	44054668	44054809	.	+	.	ID=g11080.t1.exon8;Parent=g11080.t1;
OY727108.1_Ormia_ochracea_genome_assembly,_chromosome:_4	AUGUSTUS	intron	44054810	44054866	1	+	.	ID=g11080.t1.intron8;Parent=g11080.t1;
OY727108.1_Ormia_ochracea_genome_assembly,_chromosome:_4	AUGUSTUS	CDS	44054867	44054974	1	+	0	ID=g11080.t1.CDS9;Parent=g11080.t1;
OY727108.1_Ormia_ochracea_genome_assembly,_chromosome:_4	AUGUSTUS	exon	44054867	44054974	.	+	.	ID=g11080.t1.exon9;Parent=g11080.t1;
OY727108.1_Ormia_ochracea_genome_assembly,_chromosome:_4	AUGUSTUS	intron	44054975	44055041	1	+	.	ID=g11080.t1.intron9;Parent=g11080.t1;
OY727108.1_Ormia_ochracea_genome_assembly,_chromosome:_4	AUGUSTUS	CDS	44055042	44055272	1	+	0	ID=g11080.t1.CDS10;Parent=g11080.t1;
OY727108.1_Ormia_ochracea_genome_assembly,_chromosome:_4	AUGUSTUS	exon	44055042	44055272	.	+	.	ID=g11080.t1.exon10;Parent=g11080.t1;
OY727108.1_Ormia_ochracea_genome_assembly,_chromosome:_4	AUGUSTUS	intron	44055273	44055544	1	+	.	ID=g11080.t1.intron10;Parent=g11080.t1;
OY727108.1_Ormia_ochracea_genome_assembly,_chromosome:_4	AUGUSTUS	CDS	44055545	44056770	1	+	0	ID=g11080.t1.CDS11;Parent=g11080.t1;
OY727108.1_Ormia_ochracea_genome_assembly,_chromosome:_4	AUGUSTUS	exon	44055545	44056770	.	+	.	ID=g11080.t1.exon11;Parent=g11080.t1;
OY727108.1_Ormia_ochracea_genome_assembly,_chromosome:_4	AUGUSTUS	intron	44056771	44056831	1	+	.	ID=g11080.t1.intron11;Parent=g11080.t1;
OY727108.1_Ormia_ochracea_genome_assembly,_chromosome:_4	AUGUSTUS	CDS	44056832	44056961	1	+	1	ID=g11080.t1.CDS12;Parent=g11080.t1;
OY727108.1_Ormia_ochracea_genome_assembly,_chromosome:_4	AUGUSTUS	exon	44056832	44056961	.	+	.	ID=g11080.t1.exon12;Parent=g11080.t1;
OY727108.1_Ormia_ochracea_genome_assembly,_chromosome:_4	AUGUSTUS	stop_codon	44056959	44056961	.	+	0	ID=g11080.t1.stop1;Parent=g11080.t1;
```
